## Supplementary Data 1 for "Reconstructing the ancestral vertebrate brain using a lamprey neural cell type atlas": lamprey_protein_coding_merged.fasta.transdecoder.genome_gene_id_MT.gtf (part 22 of 90)

```
scaf_00010	transdecoder	exon	14355128	14355158	.	+	.	transcript_id "PMZ_0042172-RA.p1"; gene_id "MSTRG.4204";
scaf_00010	transdecoder	exon	14358227	14358389	.	+	.	transcript_id "PMZ_0042172-RA.p1"; gene_id "MSTRG.4204";
scaf_00010	transdecoder	exon	14358572	14358651	.	+	.	transcript_id "PMZ_0042172-RA.p1"; gene_id "MSTRG.4204";
scaf_00010	transdecoder	exon	14361169	14361283	.	+	.	transcript_id "PMZ_0042172-RA.p1"; gene_id "MSTRG.4204";
scaf_00010	transdecoder	exon	14361668	14361759	.	+	.	transcript_id "PMZ_0042172-RA.p1"; gene_id "MSTRG.4204";
scaf_00010	transdecoder	exon	14367534	14367747	.	+	.	transcript_id "PMZ_0042172-RA.p1"; gene_id "MSTRG.4204";
scaf_00010	transdecoder	CDS	14342607	14342636	.	+	0	transcript_id "PMZ_0042172-RA.p1"; gene_id "MSTRG.4204";
scaf_00010	transdecoder	CDS	14347409	14347625	.	+	0	transcript_id "PMZ_0042172-RA.p1"; gene_id "MSTRG.4204";
scaf_00010	transdecoder	CDS	14348009	14348172	.	+	2	transcript_id "PMZ_0042172-RA.p1"; gene_id "MSTRG.4204";
scaf_00010	transdecoder	CDS	14352213	14352321	.	+	0	transcript_id "PMZ_0042172-RA.p1"; gene_id "MSTRG.4204";
scaf_00010	transdecoder	CDS	14355128	14355158	.	+	2	transcript_id "PMZ_0042172-RA.p1"; gene_id "MSTRG.4204";
scaf_00010	transdecoder	CDS	14358227	14358389	.	+	1	transcript_id "PMZ_0042172-RA.p1"; gene_id "MSTRG.4204";
scaf_00010	transdecoder	CDS	14358572	14358651	.	+	0	transcript_id "PMZ_0042172-RA.p1"; gene_id "MSTRG.4204";
scaf_00010	transdecoder	CDS	14361169	14361283	.	+	1	transcript_id "PMZ_0042172-RA.p1"; gene_id "MSTRG.4204";
scaf_00010	transdecoder	CDS	14361668	14361759	.	+	0	transcript_id "PMZ_0042172-RA.p1"; gene_id "MSTRG.4204";
scaf_00010	transdecoder	CDS	14367534	14367747	.	+	1	transcript_id "PMZ_0042172-RA.p1"; gene_id "MSTRG.4204";
scaf_00010	transdecoder	exon	14364387	14364812	.	+	.	transcript_id "MSTRG.4204.3.p1"; gene_id "MSTRG.4204";
scaf_00010	transdecoder	exon	14367534	14367749	.	+	.	transcript_id "MSTRG.4204.3.p1"; gene_id "MSTRG.4204";
scaf_00010	transdecoder	exon	14368610	14368705	.	+	.	transcript_id "MSTRG.4204.3.p1"; gene_id "MSTRG.4204";
scaf_00010	transdecoder	exon	14369416	14369524	.	+	.	transcript_id "MSTRG.4204.3.p1"; gene_id "MSTRG.4204";
scaf_00010	transdecoder	exon	14372771	14372872	.	+	.	transcript_id "MSTRG.4204.3.p1"; gene_id "MSTRG.4204";
scaf_00010	transdecoder	exon	14375161	14375259	.	+	.	transcript_id "MSTRG.4204.3.p1"; gene_id "MSTRG.4204";
scaf_00010	transdecoder	exon	14376616	14376687	.	+	.	transcript_id "MSTRG.4204.3.p1"; gene_id "MSTRG.4204";
scaf_00010	transdecoder	exon	14377233	14377316	.	+	.	transcript_id "MSTRG.4204.3.p1"; gene_id "MSTRG.4204";
scaf_00010	transdecoder	exon	14378533	14378639	.	+	.	transcript_id "MSTRG.4204.3.p1"; gene_id "MSTRG.4204";
scaf_00010	transdecoder	exon	14379259	14379382	.	+	.	transcript_id "MSTRG.4204.3.p1"; gene_id "MSTRG.4204";
scaf_00010	transdecoder	exon	14380377	14380930	.	+	.	transcript_id "MSTRG.4204.3.p1"; gene_id "MSTRG.4204";
scaf_00010	transdecoder	CDS	14368670	14368705	.	+	0	transcript_id "MSTRG.4204.3.p1"; gene_id "MSTRG.4204";
scaf_00010	transdecoder	CDS	14369416	14369524	.	+	0	transcript_id "MSTRG.4204.3.p1"; gene_id "MSTRG.4204";
scaf_00010	transdecoder	CDS	14372771	14372872	.	+	2	transcript_id "MSTRG.4204.3.p1"; gene_id "MSTRG.4204";
scaf_00010	transdecoder	CDS	14375161	14375259	.	+	2	transcript_id "MSTRG.4204.3.p1"; gene_id "MSTRG.4204";
scaf_00010	transdecoder	CDS	14376616	14376687	.	+	2	transcript_id "MSTRG.4204.3.p1"; gene_id "MSTRG.4204";
scaf_00010	transdecoder	CDS	14377233	14377316	.	+	2	transcript_id "MSTRG.4204.3.p1"; gene_id "MSTRG.4204";
scaf_00010	transdecoder	CDS	14378533	14378639	.	+	2	transcript_id "MSTRG.4204.3.p1"; gene_id "MSTRG.4204";
scaf_00010	transdecoder	CDS	14379259	14379382	.	+	0	transcript_id "MSTRG.4204.3.p1"; gene_id "MSTRG.4204";
scaf_00010	transdecoder	CDS	14380377	14380450	.	+	2	transcript_id "MSTRG.4204.3.p1"; gene_id "MSTRG.4204";
scaf_00010	transdecoder	exon	14392110	14392472	.	+	.	transcript_id "MSTRG.4208.1.p1"; gene_id "MSTRG.4208";
scaf_00010	transdecoder	exon	14400021	14400174	.	+	.	transcript_id "MSTRG.4208.1.p1"; gene_id "MSTRG.4208";
scaf_00010	transdecoder	exon	14411552	14411682	.	+	.	transcript_id "MSTRG.4208.1.p1"; gene_id "MSTRG.4208";
scaf_00010	transdecoder	exon	14416400	14416521	.	+	.	transcript_id "MSTRG.4208.1.p1"; gene_id "MSTRG.4208";
scaf_00010	transdecoder	exon	14442981	14443049	.	+	.	transcript_id "MSTRG.4208.1.p1"; gene_id "MSTRG.4208";
scaf_00010	transdecoder	exon	14450283	14450387	.	+	.	transcript_id "MSTRG.4208.1.p1"; gene_id "MSTRG.4208";
scaf_00010	transdecoder	exon	14463848	14463900	.	+	.	transcript_id "MSTRG.4208.1.p1"; gene_id "MSTRG.4208";
scaf_00010	transdecoder	exon	14475482	14475554	.	+	.	transcript_id "MSTRG.4208.1.p1"; gene_id "MSTRG.4208";
scaf_00010	transdecoder	exon	14478231	14478371	.	+	.	transcript_id "MSTRG.4208.1.p1"; gene_id "MSTRG.4208";
scaf_00010	transdecoder	exon	14480075	14480098	.	+	.	transcript_id "MSTRG.4208.1.p1"; gene_id "MSTRG.4208";
scaf_00010	transdecoder	exon	14480652	14480722	.	+	.	transcript_id "MSTRG.4208.1.p1"; gene_id "MSTRG.4208";
scaf_00010	transdecoder	exon	14497097	14497208	.	+	.	transcript_id "MSTRG.4208.1.p1"; gene_id "MSTRG.4208";
scaf_00010	transdecoder	exon	14500121	14500265	.	+	.	transcript_id "MSTRG.4208.1.p1"; gene_id "MSTRG.4208";
scaf_00010	transdecoder	exon	14505518	14505621	.	+	.	transcript_id "MSTRG.4208.1.p1"; gene_id "MSTRG.4208";
scaf_00010	transdecoder	exon	14506622	14506692	.	+	.	transcript_id "MSTRG.4208.1.p1"; gene_id "MSTRG.4208";
scaf_00010	transdecoder	exon	14513540	14513594	.	+	.	transcript_id "MSTRG.4208.1.p1"; gene_id "MSTRG.4208";
scaf_00010	transdecoder	exon	14514518	14514613	.	+	.	transcript_id "MSTRG.4208.1.p1"; gene_id "MSTRG.4208";
scaf_00010	transdecoder	exon	14517304	14517386	.	+	.	transcript_id "MSTRG.4208.1.p1"; gene_id "MSTRG.4208";
scaf_00010	transdecoder	exon	14520398	14520502	.	+	.	transcript_id "MSTRG.4208.1.p1"; gene_id "MSTRG.4208";
scaf_00010	transdecoder	exon	14522237	14523317	.	+	.	transcript_id "MSTRG.4208.1.p1"; gene_id "MSTRG.4208";
scaf_00010	transdecoder	CDS	14442999	14443049	.	+	0	transcript_id "MSTRG.4208.1.p1"; gene_id "MSTRG.4208";
scaf_00010	transdecoder	CDS	14450283	14450387	.	+	0	transcript_id "MSTRG.4208.1.p1"; gene_id "MSTRG.4208";
scaf_00010	transdecoder	CDS	14463848	14463900	.	+	0	transcript_id "MSTRG.4208.1.p1"; gene_id "MSTRG.4208";
scaf_00010	transdecoder	CDS	14475482	14475554	.	+	1	transcript_id "MSTRG.4208.1.p1"; gene_id "MSTRG.4208";
scaf_00010	transdecoder	CDS	14478231	14478371	.	+	0	transcript_id "MSTRG.4208.1.p1"; gene_id "MSTRG.4208";
scaf_00010	transdecoder	CDS	14480075	14480098	.	+	0	transcript_id "MSTRG.4208.1.p1"; gene_id "MSTRG.4208";
scaf_00010	transdecoder	CDS	14480652	14480722	.	+	0	transcript_id "MSTRG.4208.1.p1"; gene_id "MSTRG.4208";
scaf_00010	transdecoder	CDS	14497097	14497208	.	+	1	transcript_id "MSTRG.4208.1.p1"; gene_id "MSTRG.4208";
scaf_00010	transdecoder	CDS	14500121	14500265	.	+	0	transcript_id "MSTRG.4208.1.p1"; gene_id "MSTRG.4208";
scaf_00010	transdecoder	CDS	14505518	14505621	.	+	2	transcript_id "MSTRG.4208.1.p1"; gene_id "MSTRG.4208";
scaf_00010	transdecoder	CDS	14506622	14506692	.	+	0	transcript_id "MSTRG.4208.1.p1"; gene_id "MSTRG.4208";
scaf_00010	transdecoder	CDS	14513540	14513594	.	+	1	transcript_id "MSTRG.4208.1.p1"; gene_id "MSTRG.4208";
scaf_00010	transdecoder	CDS	14514518	14514613	.	+	0	transcript_id "MSTRG.4208.1.p1"; gene_id "MSTRG.4208";
scaf_00010	transdecoder	CDS	14517304	14517386	.	+	0	transcript_id "MSTRG.4208.1.p1"; gene_id "MSTRG.4208";
scaf_00010	transdecoder	CDS	14520398	14520502	.	+	1	transcript_id "MSTRG.4208.1.p1"; gene_id "MSTRG.4208";
scaf_00010	transdecoder	CDS	14522237	14522363	.	+	1	transcript_id "MSTRG.4208.1.p1"; gene_id "MSTRG.4208";
scaf_00010	transdecoder	exon	14478240	14478340	.	+	.	transcript_id "PMZ_0042173-RA.p1"; gene_id "MSTRG.4208";
scaf_00010	transdecoder	exon	14488135	14488170	.	+	.	transcript_id "PMZ_0042173-RA.p1"; gene_id "MSTRG.4208";
scaf_00010	transdecoder	exon	14497097	14497208	.	+	.	transcript_id "PMZ_0042173-RA.p1"; gene_id "MSTRG.4208";
scaf_00010	transdecoder	exon	14500121	14500265	.	+	.	transcript_id "PMZ_0042173-RA.p1"; gene_id "MSTRG.4208";
scaf_00010	transdecoder	exon	14505518	14505621	.	+	.	transcript_id "PMZ_0042173-RA.p1"; gene_id "MSTRG.4208";
scaf_00010	transdecoder	exon	14507566	14507697	.	+	.	transcript_id "PMZ_0042173-RA.p1"; gene_id "MSTRG.4208";
scaf_00010	transdecoder	exon	14514518	14514613	.	+	.	transcript_id "PMZ_0042173-RA.p1"; gene_id "MSTRG.4208";
scaf_00010	transdecoder	exon	14517304	14517386	.	+	.	transcript_id "PMZ_0042173-RA.p1"; gene_id "MSTRG.4208";
scaf_00010	transdecoder	exon	14522270	14522351	.	+	.	transcript_id "PMZ_0042173-RA.p1"; gene_id "MSTRG.4208";
scaf_00010	transdecoder	exon	14524046	14524294	.	+	.	transcript_id "PMZ_0042173-RA.p1"; gene_id "MSTRG.4208";
scaf_00010	transdecoder	CDS	14478240	14478340	.	+	0	transcript_id "PMZ_0042173-RA.p1"; gene_id "MSTRG.4208";
scaf_00010	transdecoder	CDS	14488135	14488170	.	+	1	transcript_id "PMZ_0042173-RA.p1"; gene_id "MSTRG.4208";
scaf_00010	transdecoder	CDS	14497097	14497208	.	+	1	transcript_id "PMZ_0042173-RA.p1"; gene_id "MSTRG.4208";
scaf_00010	transdecoder	CDS	14500121	14500265	.	+	0	transcript_id "PMZ_0042173-RA.p1"; gene_id "MSTRG.4208";
scaf_00010	transdecoder	CDS	14505518	14505621	.	+	2	transcript_id "PMZ_0042173-RA.p1"; gene_id "MSTRG.4208";
scaf_00010	transdecoder	CDS	14507566	14507697	.	+	0	transcript_id "PMZ_0042173-RA.p1"; gene_id "MSTRG.4208";
scaf_00010	transdecoder	CDS	14514518	14514613	.	+	0	transcript_id "PMZ_0042173-RA.p1"; gene_id "MSTRG.4208";
scaf_00010	transdecoder	CDS	14517304	14517386	.	+	0	transcript_id "PMZ_0042173-RA.p1"; gene_id "MSTRG.4208";
scaf_00010	transdecoder	CDS	14522270	14522351	.	+	1	transcript_id "PMZ_0042173-RA.p1"; gene_id "MSTRG.4208";
scaf_00010	transdecoder	CDS	14524046	14524294	.	+	0	transcript_id "PMZ_0042173-RA.p1"; gene_id "MSTRG.4208";
scaf_00010	transdecoder	exon	14564785	14565288	.	-	.	transcript_id "PMZ_0034212-RA.p1"; gene_id "MSTRG.4209";
scaf_00010	transdecoder	exon	14576400	14576485	.	-	.	transcript_id "PMZ_0034212-RA.p1"; gene_id "MSTRG.4209";
scaf_00010	transdecoder	exon	14576966	14577068	.	-	.	transcript_id "PMZ_0034212-RA.p1"; gene_id "MSTRG.4209";
scaf_00010	transdecoder	exon	14577288	14577384	.	-	.	transcript_id "PMZ_0034212-RA.p1"; gene_id "MSTRG.4209";
scaf_00010	transdecoder	exon	14578360	14578487	.	-	.	transcript_id "PMZ_0034212-RA.p1"; gene_id "MSTRG.4209";
scaf_00010	transdecoder	exon	14578621	14578640	.	-	.	transcript_id "PMZ_0034212-RA.p1"; gene_id "MSTRG.4209";
scaf_00010	transdecoder	exon	14578976	14579124	.	-	.	transcript_id "PMZ_0034212-RA.p1"; gene_id "MSTRG.4209";
scaf_00010	transdecoder	exon	14580812	14580933	.	-	.	transcript_id "PMZ_0034212-RA.p1"; gene_id "MSTRG.4209";
scaf_00010	transdecoder	exon	14582018	14582245	.	-	.	transcript_id "PMZ_0034212-RA.p1"; gene_id "MSTRG.4209";
scaf_00010	transdecoder	exon	14582718	14582753	.	-	.	transcript_id "PMZ_0034212-RA.p1"; gene_id "MSTRG.4209";
scaf_00010	transdecoder	exon	14588601	14588684	.	-	.	transcript_id "PMZ_0034212-RA.p1"; gene_id "MSTRG.4209";
scaf_00010	transdecoder	exon	14590045	14590212	.	-	.	transcript_id "PMZ_0034212-RA.p1"; gene_id "MSTRG.4209";
scaf_00010	transdecoder	CDS	14564785	14565288	.	-	0	transcript_id "PMZ_0034212-RA.p1"; gene_id "MSTRG.4209";
scaf_00010	transdecoder	CDS	14576400	14576485	.	-	2	transcript_id "PMZ_0034212-RA.p1"; gene_id "MSTRG.4209";
scaf_00010	transdecoder	CDS	14576966	14577068	.	-	0	transcript_id "PMZ_0034212-RA.p1"; gene_id "MSTRG.4209";
scaf_00010	transdecoder	CDS	14577288	14577384	.	-	1	transcript_id "PMZ_0034212-RA.p1"; gene_id "MSTRG.4209";
scaf_00010	transdecoder	CDS	14578360	14578487	.	-	0	transcript_id "PMZ_0034212-RA.p1"; gene_id "MSTRG.4209";
scaf_00010	transdecoder	CDS	14578621	14578640	.	-	2	transcript_id "PMZ_0034212-RA.p1"; gene_id "MSTRG.4209";
scaf_00010	transdecoder	CDS	14578976	14579124	.	-	1	transcript_id "PMZ_0034212-RA.p1"; gene_id "MSTRG.4209";
scaf_00010	transdecoder	CDS	14580812	14580933	.	-	0	transcript_id "PMZ_0034212-RA.p1"; gene_id "MSTRG.4209";
scaf_00010	transdecoder	CDS	14582018	14582245	.	-	0	transcript_id "PMZ_0034212-RA.p1"; gene_id "MSTRG.4209";
scaf_00010	transdecoder	CDS	14582718	14582753	.	-	0	transcript_id "PMZ_0034212-RA.p1"; gene_id "MSTRG.4209";
scaf_00010	transdecoder	CDS	14588601	14588684	.	-	0	transcript_id "PMZ_0034212-RA.p1"; gene_id "MSTRG.4209";
scaf_00010	transdecoder	CDS	14590045	14590212	.	-	0	transcript_id "PMZ_0034212-RA.p1"; gene_id "MSTRG.4209";
scaf_00010	transdecoder	exon	14574410	14574517	.	-	.	transcript_id "MSTRG.4209.2.p1"; gene_id "MSTRG.4209";
scaf_00010	transdecoder	exon	14575601	14575725	.	-	.	transcript_id "MSTRG.4209.2.p1"; gene_id "MSTRG.4209";
scaf_00010	transdecoder	exon	14576384	14576485	.	-	.	transcript_id "MSTRG.4209.2.p1"; gene_id "MSTRG.4209";
scaf_00010	transdecoder	exon	14576966	14577068	.	-	.	transcript_id "MSTRG.4209.2.p1"; gene_id "MSTRG.4209";
scaf_00010	transdecoder	exon	14577288	14577384	.	-	.	transcript_id "MSTRG.4209.2.p1"; gene_id "MSTRG.4209";
scaf_00010	transdecoder	exon	14578360	14578487	.	-	.	transcript_id "MSTRG.4209.2.p1"; gene_id "MSTRG.4209";
scaf_00010	transdecoder	exon	14578965	14579055	.	-	.	transcript_id "MSTRG.4209.2.p1"; gene_id "MSTRG.4209";
scaf_00010	transdecoder	CDS	14574410	14574517	.	-	0	transcript_id "MSTRG.4209.2.p1"; gene_id "MSTRG.4209";
scaf_00010	transdecoder	CDS	14575601	14575725	.	-	2	transcript_id "MSTRG.4209.2.p1"; gene_id "MSTRG.4209";
scaf_00010	transdecoder	CDS	14576384	14576485	.	-	2	transcript_id "MSTRG.4209.2.p1"; gene_id "MSTRG.4209";
scaf_00010	transdecoder	CDS	14576966	14577068	.	-	0	transcript_id "MSTRG.4209.2.p1"; gene_id "MSTRG.4209";
scaf_00010	transdecoder	CDS	14577288	14577384	.	-	1	transcript_id "MSTRG.4209.2.p1"; gene_id "MSTRG.4209";
scaf_00010	transdecoder	CDS	14578360	14578487	.	-	0	transcript_id "MSTRG.4209.2.p1"; gene_id "MSTRG.4209";
scaf_00010	transdecoder	CDS	14578965	14579054	.	-	0	transcript_id "MSTRG.4209.2.p1"; gene_id "MSTRG.4209";
scaf_00010	transdecoder	exon	14607540	14610001	.	-	.	transcript_id "MSTRG.4205.1.p1"; gene_id "MSTRG.4205";
scaf_00010	transdecoder	exon	14617596	14619121	.	-	.	transcript_id "MSTRG.4205.1.p1"; gene_id "MSTRG.4205";
scaf_00010	transdecoder	exon	14628781	14629309	.	-	.	transcript_id "MSTRG.4205.1.p1"; gene_id "MSTRG.4205";
scaf_00010	transdecoder	CDS	14609827	14610001	.	-	1	transcript_id "MSTRG.4205.1.p1"; gene_id "MSTRG.4205";
scaf_00010	transdecoder	CDS	14617596	14619013	.	-	0	transcript_id "MSTRG.4205.1.p1"; gene_id "MSTRG.4205";
scaf_00010	transdecoder	exon	14609827	14609954	.	-	.	transcript_id "PMZ_0042174-RA.p1"; gene_id "MSTRG.4205";
scaf_00010	transdecoder	exon	14617672	14619013	.	-	.	transcript_id "PMZ_0042174-RA.p1"; gene_id "MSTRG.4205";
scaf_00010	transdecoder	CDS	14609827	14609954	.	-	2	transcript_id "PMZ_0042174-RA.p1"; gene_id "MSTRG.4205";
scaf_00010	transdecoder	CDS	14617672	14619013	.	-	0	transcript_id "PMZ_0042174-RA.p1"; gene_id "MSTRG.4205";
scaf_00010	transdecoder	exon	14609827	14609954	.	-	.	transcript_id "MSTRG.4205.2.p1"; gene_id "MSTRG.4205";
scaf_00010	transdecoder	exon	14617672	14619121	.	-	.	transcript_id "MSTRG.4205.2.p1"; gene_id "MSTRG.4205";
scaf_00010	transdecoder	exon	14628781	14628950	.	-	.	transcript_id "MSTRG.4205.2.p1"; gene_id "MSTRG.4205";
scaf_00010	transdecoder	CDS	14609827	14609954	.	-	2	transcript_id "MSTRG.4205.2.p1"; gene_id "MSTRG.4205";
scaf_00010	transdecoder	CDS	14617672	14619013	.	-	0	transcript_id "MSTRG.4205.2.p1"; gene_id "MSTRG.4205";
scaf_00010	transdecoder	exon	14717584	14717958	.	+	.	transcript_id "PMZ_0011646-RA.p1"; gene_id "MSTRG.4207";
scaf_00010	transdecoder	exon	14727752	14728093	.	+	.	transcript_id "PMZ_0011646-RA.p1"; gene_id "MSTRG.4207";
scaf_00010	transdecoder	exon	14729228	14729377	.	+	.	transcript_id "PMZ_0011646-RA.p1"; gene_id "MSTRG.4207";
scaf_00010	transdecoder	CDS	14717584	14717958	.	+	0	transcript_id "PMZ_0011646-RA.p1"; gene_id "MSTRG.4207";
scaf_00010	transdecoder	CDS	14727752	14728093	.	+	0	transcript_id "PMZ_0011646-RA.p1"; gene_id "MSTRG.4207";
scaf_00010	transdecoder	CDS	14729228	14729377	.	+	0	transcript_id "PMZ_0011646-RA.p1"; gene_id "MSTRG.4207";
scaf_00010	transdecoder	exon	14864113	14864250	.	+	.	transcript_id "PMZ_0042175-RA.p1"; gene_id "PMZ_0042175";
scaf_00010	transdecoder	exon	14873927	14874007	.	+	.	transcript_id "PMZ_0042175-RA.p1"; gene_id "PMZ_0042175";
scaf_00010	transdecoder	exon	14875034	14875111	.	+	.	transcript_id "PMZ_0042175-RA.p1"; gene_id "PMZ_0042175";
scaf_00010	transdecoder	exon	14876083	14876318	.	+	.	transcript_id "PMZ_0042175-RA.p1"; gene_id "PMZ_0042175";
scaf_00010	transdecoder	exon	14876950	14877145	.	+	.	transcript_id "PMZ_0042175-RA.p1"; gene_id "PMZ_0042175";
scaf_00010	transdecoder	CDS	14864113	14864250	.	+	0	transcript_id "PMZ_0042175-RA.p1"; gene_id "PMZ_0042175";
scaf_00010	transdecoder	CDS	14873927	14874007	.	+	0	transcript_id "PMZ_0042175-RA.p1"; gene_id "PMZ_0042175";
scaf_00010	transdecoder	CDS	14875034	14875111	.	+	0	transcript_id "PMZ_0042175-RA.p1"; gene_id "PMZ_0042175";
scaf_00010	transdecoder	CDS	14876083	14876318	.	+	0	transcript_id "PMZ_0042175-RA.p1"; gene_id "PMZ_0042175";
scaf_00010	transdecoder	CDS	14876950	14877145	.	+	1	transcript_id "PMZ_0042175-RA.p1"; gene_id "PMZ_0042175";
scaf_00010	transdecoder	exon	14877540	14877789	.	-	.	transcript_id "PMZ_0042176-RA.p1"; gene_id "PMZ_0042176";
scaf_00010	transdecoder	exon	14878443	14878573	.	-	.	transcript_id "PMZ_0042176-RA.p1"; gene_id "PMZ_0042176";
scaf_00010	transdecoder	exon	14879539	14879616	.	-	.	transcript_id "PMZ_0042176-RA.p1"; gene_id "PMZ_0042176";
scaf_00010	transdecoder	exon	14879940	14880040	.	-	.	transcript_id "PMZ_0042176-RA.p1"; gene_id "PMZ_0042176";
scaf_00010	transdecoder	exon	14880639	14880720	.	-	.	transcript_id "PMZ_0042176-RA.p1"; gene_id "PMZ_0042176";
scaf_00010	transdecoder	exon	14881159	14881179	.	-	.	transcript_id "PMZ_0042176-RA.p1"; gene_id "PMZ_0042176";
scaf_00010	transdecoder	CDS	14877540	14877789	.	-	1	transcript_id "PMZ_0042176-RA.p1"; gene_id "PMZ_0042176";
scaf_00010	transdecoder	CDS	14878443	14878573	.	-	0	transcript_id "PMZ_0042176-RA.p1"; gene_id "PMZ_0042176";
scaf_00010	transdecoder	CDS	14879539	14879616	.	-	0	transcript_id "PMZ_0042176-RA.p1"; gene_id "PMZ_0042176";
scaf_00010	transdecoder	CDS	14879940	14880040	.	-	2	transcript_id "PMZ_0042176-RA.p1"; gene_id "PMZ_0042176";
scaf_00010	transdecoder	CDS	14880639	14880720	.	-	0	transcript_id "PMZ_0042176-RA.p1"; gene_id "PMZ_0042176";
scaf_00010	transdecoder	CDS	14881159	14881179	.	-	0	transcript_id "PMZ_0042176-RA.p1"; gene_id "PMZ_0042176";
scaf_00010	transdecoder	exon	14952306	14952390	.	+	.	transcript_id "MSTRG.4210.2.p1"; gene_id "MSTRG.4210";
scaf_00010	transdecoder	exon	14953643	14953718	.	+	.	transcript_id "MSTRG.4210.2.p1"; gene_id "MSTRG.4210";
scaf_00010	transdecoder	exon	14955485	14955630	.	+	.	transcript_id "MSTRG.4210.2.p1"; gene_id "MSTRG.4210";
scaf_00010	transdecoder	exon	14980051	14980198	.	+	.	transcript_id "MSTRG.4210.2.p1"; gene_id "MSTRG.4210";
scaf_00010	transdecoder	exon	14987096	14987283	.	+	.	transcript_id "MSTRG.4210.2.p1"; gene_id "MSTRG.4210";
scaf_00010	transdecoder	exon	15005727	15006205	.	+	.	transcript_id "MSTRG.4210.2.p1"; gene_id "MSTRG.4210";
scaf_00010	transdecoder	exon	15017152	15017329	.	+	.	transcript_id "MSTRG.4210.2.p1"; gene_id "MSTRG.4210";
scaf_00010	transdecoder	exon	15027183	15027331	.	+	.	transcript_id "MSTRG.4210.2.p1"; gene_id "MSTRG.4210";
scaf_00010	transdecoder	exon	15029847	15029927	.	+	.	transcript_id "MSTRG.4210.2.p1"; gene_id "MSTRG.4210";
scaf_00010	transdecoder	exon	15038652	15038721	.	+	.	transcript_id "MSTRG.4210.2.p1"; gene_id "MSTRG.4210";
scaf_00010	transdecoder	exon	15052256	15052401	.	+	.	transcript_id "MSTRG.4210.2.p1"; gene_id "MSTRG.4210";
scaf_00010	transdecoder	exon	15059574	15059718	.	+	.	transcript_id "MSTRG.4210.2.p1"; gene_id "MSTRG.4210";
scaf_00010	transdecoder	exon	15061443	15061582	.	+	.	transcript_id "MSTRG.4210.2.p1"; gene_id "MSTRG.4210";
scaf_00010	transdecoder	exon	15065009	15065185	.	+	.	transcript_id "MSTRG.4210.2.p1"; gene_id "MSTRG.4210";
scaf_00010	transdecoder	exon	15075016	15075151	.	+	.	transcript_id "MSTRG.4210.2.p1"; gene_id "MSTRG.4210";
scaf_00010	transdecoder	exon	15083093	15083204	.	+	.	transcript_id "MSTRG.4210.2.p1"; gene_id "MSTRG.4210";
scaf_00010	transdecoder	exon	15087570	15087716	.	+	.	transcript_id "MSTRG.4210.2.p1"; gene_id "MSTRG.4210";
scaf_00010	transdecoder	exon	15095414	15096918	.	+	.	transcript_id "MSTRG.4210.2.p1"; gene_id "MSTRG.4210";
scaf_00010	transdecoder	CDS	15006019	15006205	.	+	0	transcript_id "MSTRG.4210.2.p1"; gene_id "MSTRG.4210";
scaf_00010	transdecoder	CDS	15017152	15017329	.	+	2	transcript_id "MSTRG.4210.2.p1"; gene_id "MSTRG.4210";
scaf_00010	transdecoder	CDS	15027183	15027331	.	+	1	transcript_id "MSTRG.4210.2.p1"; gene_id "MSTRG.4210";
scaf_00010	transdecoder	CDS	15029847	15029927	.	+	2	transcript_id "MSTRG.4210.2.p1"; gene_id "MSTRG.4210";
scaf_00010	transdecoder	CDS	15038652	15038721	.	+	2	transcript_id "MSTRG.4210.2.p1"; gene_id "MSTRG.4210";
scaf_00010	transdecoder	CDS	15052256	15052401	.	+	1	transcript_id "MSTRG.4210.2.p1"; gene_id "MSTRG.4210";
scaf_00010	transdecoder	CDS	15059574	15059718	.	+	2	transcript_id "MSTRG.4210.2.p1"; gene_id "MSTRG.4210";
scaf_00010	transdecoder	CDS	15061443	15061582	.	+	1	transcript_id "MSTRG.4210.2.p1"; gene_id "MSTRG.4210";
scaf_00010	transdecoder	CDS	15065009	15065185	.	+	2	transcript_id "MSTRG.4210.2.p1"; gene_id "MSTRG.4210";
scaf_00010	transdecoder	CDS	15075016	15075151	.	+	2	transcript_id "MSTRG.4210.2.p1"; gene_id "MSTRG.4210";
scaf_00010	transdecoder	CDS	15083093	15083204	.	+	1	transcript_id "MSTRG.4210.2.p1"; gene_id "MSTRG.4210";
scaf_00010	transdecoder	CDS	15087570	15087716	.	+	0	transcript_id "MSTRG.4210.2.p1"; gene_id "MSTRG.4210";
scaf_00010	transdecoder	CDS	15095414	15096208	.	+	0	transcript_id "MSTRG.4210.2.p1"; gene_id "MSTRG.4210";
scaf_00010	transdecoder	exon	14980005	14980198	.	+	.	transcript_id "PMZ_0026424-RA.p1"; gene_id "MSTRG.4210";
scaf_00010	transdecoder	exon	14987096	14987283	.	+	.	transcript_id "PMZ_0026424-RA.p1"; gene_id "MSTRG.4210";
scaf_00010	transdecoder	exon	14997609	14997716	.	+	.	transcript_id "PMZ_0026424-RA.p1"; gene_id "MSTRG.4210";
scaf_00010	transdecoder	exon	15005792	15006144	.	+	.	transcript_id "PMZ_0026424-RA.p1"; gene_id "MSTRG.4210";
scaf_00010	transdecoder	exon	15017181	15017329	.	+	.	transcript_id "PMZ_0026424-RA.p1"; gene_id "MSTRG.4210";
scaf_00010	transdecoder	exon	15027183	15027331	.	+	.	transcript_id "PMZ_0026424-RA.p1"; gene_id "MSTRG.4210";
scaf_00010	transdecoder	exon	15029847	15029927	.	+	.	transcript_id "PMZ_0026424-RA.p1"; gene_id "MSTRG.4210";
scaf_00010	transdecoder	exon	15034129	15034245	.	+	.	transcript_id "PMZ_0026424-RA.p1"; gene_id "MSTRG.4210";
scaf_00010	transdecoder	exon	15038652	15038721	.	+	.	transcript_id "PMZ_0026424-RA.p1"; gene_id "MSTRG.4210";
scaf_00010	transdecoder	exon	15043383	15043434	.	+	.	transcript_id "PMZ_0026424-RA.p1"; gene_id "MSTRG.4210";
scaf_00010	transdecoder	exon	15052272	15052401	.	+	.	transcript_id "PMZ_0026424-RA.p1"; gene_id "MSTRG.4210";
scaf_00010	transdecoder	exon	15059574	15059718	.	+	.	transcript_id "PMZ_0026424-RA.p1"; gene_id "MSTRG.4210";
scaf_00010	transdecoder	exon	15061443	15061582	.	+	.	transcript_id "PMZ_0026424-RA.p1"; gene_id "MSTRG.4210";
scaf_00010	transdecoder	exon	15065009	15065185	.	+	.	transcript_id "PMZ_0026424-RA.p1"; gene_id "MSTRG.4210";
scaf_00010	transdecoder	exon	15075016	15075155	.	+	.	transcript_id "PMZ_0026424-RA.p1"; gene_id "MSTRG.4210";
scaf_00010	transdecoder	CDS	14980005	14980198	.	+	0	transcript_id "PMZ_0026424-RA.p1"; gene_id "MSTRG.4210";
scaf_00010	transdecoder	CDS	14987096	14987283	.	+	1	transcript_id "PMZ_0026424-RA.p1"; gene_id "MSTRG.4210";
scaf_00010	transdecoder	CDS	14997609	14997716	.	+	2	transcript_id "PMZ_0026424-RA.p1"; gene_id "MSTRG.4210";
scaf_00010	transdecoder	CDS	15005792	15006144	.	+	2	transcript_id "PMZ_0026424-RA.p1"; gene_id "MSTRG.4210";
scaf_00010	transdecoder	CDS	15017181	15017329	.	+	0	transcript_id "PMZ_0026424-RA.p1"; gene_id "MSTRG.4210";
scaf_00010	transdecoder	CDS	15027183	15027331	.	+	1	transcript_id "PMZ_0026424-RA.p1"; gene_id "MSTRG.4210";
scaf_00010	transdecoder	CDS	15029847	15029927	.	+	2	transcript_id "PMZ_0026424-RA.p1"; gene_id "MSTRG.4210";
scaf_00010	transdecoder	CDS	15034129	15034245	.	+	2	transcript_id "PMZ_0026424-RA.p1"; gene_id "MSTRG.4210";
scaf_00010	transdecoder	CDS	15038652	15038721	.	+	2	transcript_id "PMZ_0026424-RA.p1"; gene_id "MSTRG.4210";
scaf_00010	transdecoder	CDS	15043383	15043434	.	+	1	transcript_id "PMZ_0026424-RA.p1"; gene_id "MSTRG.4210";
scaf_00010	transdecoder	CDS	15052272	15052401	.	+	0	transcript_id "PMZ_0026424-RA.p1"; gene_id "MSTRG.4210";
scaf_00010	transdecoder	CDS	15059574	15059718	.	+	2	transcript_id "PMZ_0026424-RA.p1"; gene_id "MSTRG.4210";
scaf_00010	transdecoder	CDS	15061443	15061582	.	+	1	transcript_id "PMZ_0026424-RA.p1"; gene_id "MSTRG.4210";
scaf_00010	transdecoder	CDS	15065009	15065185	.	+	2	transcript_id "PMZ_0026424-RA.p1"; gene_id "MSTRG.4210";
scaf_00010	transdecoder	CDS	15075016	15075155	.	+	2	transcript_id "PMZ_0026424-RA.p1"; gene_id "MSTRG.4210";
scaf_00010	transdecoder	exon	15051614	15051930	.	+	.	transcript_id "MSTRG.4210.4.p1"; gene_id "MSTRG.4210";
scaf_00010	transdecoder	exon	15052256	15052401	.	+	.	transcript_id "MSTRG.4210.4.p1"; gene_id "MSTRG.4210";
scaf_00010	transdecoder	exon	15059574	15059718	.	+	.	transcript_id "MSTRG.4210.4.p1"; gene_id "MSTRG.4210";
scaf_00010	transdecoder	exon	15061443	15061582	.	+	.	transcript_id "MSTRG.4210.4.p1"; gene_id "MSTRG.4210";
scaf_00010	transdecoder	exon	15065009	15065185	.	+	.	transcript_id "MSTRG.4210.4.p1"; gene_id "MSTRG.4210";
scaf_00010	transdecoder	exon	15075016	15075151	.	+	.	transcript_id "MSTRG.4210.4.p1"; gene_id "MSTRG.4210";
scaf_00010	transdecoder	exon	15083093	15083204	.	+	.	transcript_id "MSTRG.4210.4.p1"; gene_id "MSTRG.4210";
scaf_00010	transdecoder	exon	15087570	15087716	.	+	.	transcript_id "MSTRG.4210.4.p1"; gene_id "MSTRG.4210";
scaf_00010	transdecoder	exon	15095414	15103266	.	+	.	transcript_id "MSTRG.4210.4.p1"; gene_id "MSTRG.4210";
scaf_00010	transdecoder	CDS	15061489	15061582	.	+	0	transcript_id "MSTRG.4210.4.p1"; gene_id "MSTRG.4210";
scaf_00010	transdecoder	CDS	15065009	15065185	.	+	2	transcript_id "MSTRG.4210.4.p1"; gene_id "MSTRG.4210";
scaf_00010	transdecoder	CDS	15075016	15075151	.	+	2	transcript_id "MSTRG.4210.4.p1"; gene_id "MSTRG.4210";
scaf_00010	transdecoder	CDS	15083093	15083204	.	+	1	transcript_id "MSTRG.4210.4.p1"; gene_id "MSTRG.4210";
scaf_00010	transdecoder	CDS	15087570	15087716	.	+	0	transcript_id "MSTRG.4210.4.p1"; gene_id "MSTRG.4210";
scaf_00010	transdecoder	CDS	15095414	15096208	.	+	0	transcript_id "MSTRG.4210.4.p1"; gene_id "MSTRG.4210";
scaf_00010	transdecoder	exon	15145022	15145137	.	+	.	transcript_id "PMZ_0002078-RA.p1"; gene_id "MSTRG.4211";
scaf_00010	transdecoder	exon	15167321	15167511	.	+	.	transcript_id "PMZ_0002078-RA.p1"; gene_id "MSTRG.4211";
scaf_00010	transdecoder	exon	15176312	15176654	.	+	.	transcript_id "PMZ_0002078-RA.p1"; gene_id "MSTRG.4211";
scaf_00010	transdecoder	CDS	15145024	15145137	.	+	0	transcript_id "PMZ_0002078-RA.p1"; gene_id "MSTRG.4211";
scaf_00010	transdecoder	CDS	15167321	15167511	.	+	0	transcript_id "PMZ_0002078-RA.p1"; gene_id "MSTRG.4211";
scaf_00010	transdecoder	CDS	15176312	15176654	.	+	1	transcript_id "PMZ_0002078-RA.p1"; gene_id "MSTRG.4211";
scaf_00010	transdecoder	exon	15153732	15153917	.	+	.	transcript_id "MSTRG.4211.2.p1"; gene_id "MSTRG.4211";
scaf_00010	transdecoder	exon	15167321	15167531	.	+	.	transcript_id "MSTRG.4211.2.p1"; gene_id "MSTRG.4211";
scaf_00010	transdecoder	exon	15178870	15179221	.	+	.	transcript_id "MSTRG.4211.2.p1"; gene_id "MSTRG.4211";
scaf_00010	transdecoder	CDS	15153822	15153917	.	+	0	transcript_id "MSTRG.4211.2.p1"; gene_id "MSTRG.4211";
scaf_00010	transdecoder	CDS	15167321	15167531	.	+	0	transcript_id "MSTRG.4211.2.p1"; gene_id "MSTRG.4211";
scaf_00010	transdecoder	CDS	15178870	15179006	.	+	2	transcript_id "MSTRG.4211.2.p1"; gene_id "MSTRG.4211";
scaf_00010	transdecoder	exon	15176312	15176661	.	-	.	transcript_id "PMZ_0042179-RA.p1"; gene_id "MSTRG.4212";
scaf_00010	transdecoder	exon	15184095	15184275	.	-	.	transcript_id "PMZ_0042179-RA.p1"; gene_id "MSTRG.4212";
scaf_00010	transdecoder	exon	15185684	15185886	.	-	.	transcript_id "PMZ_0042179-RA.p1"; gene_id "MSTRG.4212";
scaf_00010	transdecoder	exon	15188962	15189067	.	-	.	transcript_id "PMZ_0042179-RA.p1"; gene_id "MSTRG.4212";
scaf_00010	transdecoder	CDS	15176312	15176661	.	-	2	transcript_id "PMZ_0042179-RA.p1"; gene_id "MSTRG.4212";
scaf_00010	transdecoder	CDS	15184095	15184275	.	-	0	transcript_id "PMZ_0042179-RA.p1"; gene_id "MSTRG.4212";
scaf_00010	transdecoder	CDS	15185684	15185886	.	-	2	transcript_id "PMZ_0042179-RA.p1"; gene_id "MSTRG.4212";
scaf_00010	transdecoder	CDS	15188962	15189067	.	-	0	transcript_id "PMZ_0042179-RA.p1"; gene_id "MSTRG.4212";
scaf_00010	transdecoder	exon	15215547	15216379	.	+	.	transcript_id "MSTRG.4213.1.p1"; gene_id "MSTRG.4213";
scaf_00010	transdecoder	exon	15222048	15222170	.	+	.	transcript_id "MSTRG.4213.1.p1"; gene_id "MSTRG.4213";
scaf_00010	transdecoder	exon	15222437	15222619	.	+	.	transcript_id "MSTRG.4213.1.p1"; gene_id "MSTRG.4213";
scaf_00010	transdecoder	exon	15223945	15224017	.	+	.	transcript_id "MSTRG.4213.1.p1"; gene_id "MSTRG.4213";
scaf_00010	transdecoder	exon	15226618	15226715	.	+	.	transcript_id "MSTRG.4213.1.p1"; gene_id "MSTRG.4213";
scaf_00010	transdecoder	exon	15227031	15227195	.	+	.	transcript_id "MSTRG.4213.1.p1"; gene_id "MSTRG.4213";
scaf_00010	transdecoder	exon	15228438	15228647	.	+	.	transcript_id "MSTRG.4213.1.p1"; gene_id "MSTRG.4213";
scaf_00010	transdecoder	exon	15228765	15228903	.	+	.	transcript_id "MSTRG.4213.1.p1"; gene_id "MSTRG.4213";
scaf_00010	transdecoder	exon	15229798	15229955	.	+	.	transcript_id "MSTRG.4213.1.p1"; gene_id "MSTRG.4213";
scaf_00010	transdecoder	exon	15230501	15230758	.	+	.	transcript_id "MSTRG.4213.1.p1"; gene_id "MSTRG.4213";
scaf_00010	transdecoder	exon	15231367	15231585	.	+	.	transcript_id "MSTRG.4213.1.p1"; gene_id "MSTRG.4213";
scaf_00010	transdecoder	exon	15231814	15231980	.	+	.	transcript_id "MSTRG.4213.1.p1"; gene_id "MSTRG.4213";
scaf_00010	transdecoder	exon	15235867	15235981	.	+	.	transcript_id "MSTRG.4213.1.p1"; gene_id "MSTRG.4213";
scaf_00010	transdecoder	exon	15237726	15237927	.	+	.	transcript_id "MSTRG.4213.1.p1"; gene_id "MSTRG.4213";
scaf_00010	transdecoder	exon	15239359	15239449	.	+	.	transcript_id "MSTRG.4213.1.p1"; gene_id "MSTRG.4213";
scaf_00010	transdecoder	exon	15239742	15239950	.	+	.	transcript_id "MSTRG.4213.1.p1"; gene_id "MSTRG.4213";
scaf_00010	transdecoder	exon	15241222	15241992	.	+	.	transcript_id "MSTRG.4213.1.p1"; gene_id "MSTRG.4213";
scaf_00010	transdecoder	exon	15244936	15246003	.	+	.	transcript_id "MSTRG.4213.1.p1"; gene_id "MSTRG.4213";
scaf_00010	transdecoder	CDS	15216136	15216379	.	+	0	transcript_id "MSTRG.4213.1.p1"; gene_id "MSTRG.4213";
scaf_00010	transdecoder	CDS	15222048	15222170	.	+	2	transcript_id "MSTRG.4213.1.p1"; gene_id "MSTRG.4213";
scaf_00010	transdecoder	CDS	15222437	15222619	.	+	2	transcript_id "MSTRG.4213.1.p1"; gene_id "MSTRG.4213";
scaf_00010	transdecoder	CDS	15223945	15224017	.	+	2	transcript_id "MSTRG.4213.1.p1"; gene_id "MSTRG.4213";
scaf_00010	transdecoder	CDS	15226618	15226715	.	+	1	transcript_id "MSTRG.4213.1.p1"; gene_id "MSTRG.4213";
scaf_00010	transdecoder	CDS	15227031	15227195	.	+	2	transcript_id "MSTRG.4213.1.p1"; gene_id "MSTRG.4213";
scaf_00010	transdecoder	CDS	15228438	15228647	.	+	2	transcript_id "MSTRG.4213.1.p1"; gene_id "MSTRG.4213";
scaf_00010	transdecoder	CDS	15228765	15228903	.	+	2	transcript_id "MSTRG.4213.1.p1"; gene_id "MSTRG.4213";
scaf_00010	transdecoder	CDS	15229798	15229955	.	+	1	transcript_id "MSTRG.4213.1.p1"; gene_id "MSTRG.4213";
scaf_00010	transdecoder	CDS	15230501	15230758	.	+	2	transcript_id "MSTRG.4213.1.p1"; gene_id "MSTRG.4213";
scaf_00010	transdecoder	CDS	15231367	15231585	.	+	2	transcript_id "MSTRG.4213.1.p1"; gene_id "MSTRG.4213";
scaf_00010	transdecoder	CDS	15231814	15231980	.	+	2	transcript_id "MSTRG.4213.1.p1"; gene_id "MSTRG.4213";
scaf_00010	transdecoder	CDS	15235867	15235981	.	+	0	transcript_id "MSTRG.4213.1.p1"; gene_id "MSTRG.4213";
scaf_00010	transdecoder	CDS	15237726	15237927	.	+	2	transcript_id "MSTRG.4213.1.p1"; gene_id "MSTRG.4213";
scaf_00010	transdecoder	CDS	15239359	15239449	.	+	1	transcript_id "MSTRG.4213.1.p1"; gene_id "MSTRG.4213";
scaf_00010	transdecoder	CDS	15239742	15239950	.	+	0	transcript_id "MSTRG.4213.1.p1"; gene_id "MSTRG.4213";
scaf_00010	transdecoder	CDS	15241222	15241990	.	+	1	transcript_id "MSTRG.4213.1.p1"; gene_id "MSTRG.4213";
scaf_00010	transdecoder	exon	15215808	15216379	.	+	.	transcript_id "PMZ_0042180-RA.p1"; gene_id "MSTRG.4213";
scaf_00010	transdecoder	exon	15222048	15222170	.	+	.	transcript_id "PMZ_0042180-RA.p1"; gene_id "MSTRG.4213";
scaf_00010	transdecoder	exon	15222437	15222619	.	+	.	transcript_id "PMZ_0042180-RA.p1"; gene_id "MSTRG.4213";
scaf_00010	transdecoder	exon	15223945	15224017	.	+	.	transcript_id "PMZ_0042180-RA.p1"; gene_id "MSTRG.4213";
scaf_00010	transdecoder	exon	15226618	15226715	.	+	.	transcript_id "PMZ_0042180-RA.p1"; gene_id "MSTRG.4213";
scaf_00010	transdecoder	exon	15227031	15227195	.	+	.	transcript_id "PMZ_0042180-RA.p1"; gene_id "MSTRG.4213";
scaf_00010	transdecoder	exon	15228615	15228647	.	+	.	transcript_id "PMZ_0042180-RA.p1"; gene_id "MSTRG.4213";
scaf_00010	transdecoder	exon	15228765	15228869	.	+	.	transcript_id "PMZ_0042180-RA.p1"; gene_id "MSTRG.4213";
scaf_00010	transdecoder	exon	15230501	15230758	.	+	.	transcript_id "PMZ_0042180-RA.p1"; gene_id "MSTRG.4213";
scaf_00010	transdecoder	exon	15231367	15231585	.	+	.	transcript_id "PMZ_0042180-RA.p1"; gene_id "MSTRG.4213";
scaf_00010	transdecoder	exon	15231814	15231980	.	+	.	transcript_id "PMZ_0042180-RA.p1"; gene_id "MSTRG.4213";
scaf_00010	transdecoder	exon	15237773	15237927	.	+	.	transcript_id "PMZ_0042180-RA.p1"; gene_id "MSTRG.4213";
scaf_00010	transdecoder	exon	15239359	15239449	.	+	.	transcript_id "PMZ_0042180-RA.p1"; gene_id "MSTRG.4213";
scaf_00010	transdecoder	exon	15239742	15239954	.	+	.	transcript_id "PMZ_0042180-RA.p1"; gene_id "MSTRG.4213";
scaf_00010	transdecoder	CDS	15216136	15216379	.	+	0	transcript_id "PMZ_0042180-RA.p1"; gene_id "MSTRG.4213";
scaf_00010	transdecoder	CDS	15222048	15222170	.	+	2	transcript_id "PMZ_0042180-RA.p1"; gene_id "MSTRG.4213";
scaf_00010	transdecoder	CDS	15222437	15222619	.	+	2	transcript_id "PMZ_0042180-RA.p1"; gene_id "MSTRG.4213";
scaf_00010	transdecoder	CDS	15223945	15224017	.	+	2	transcript_id "PMZ_0042180-RA.p1"; gene_id "MSTRG.4213";
scaf_00010	transdecoder	CDS	15226618	15226715	.	+	1	transcript_id "PMZ_0042180-RA.p1"; gene_id "MSTRG.4213";
scaf_00010	transdecoder	CDS	15227031	15227195	.	+	2	transcript_id "PMZ_0042180-RA.p1"; gene_id "MSTRG.4213";
scaf_00010	transdecoder	CDS	15228615	15228647	.	+	2	transcript_id "PMZ_0042180-RA.p1"; gene_id "MSTRG.4213";
scaf_00010	transdecoder	CDS	15228765	15228869	.	+	2	transcript_id "PMZ_0042180-RA.p1"; gene_id "MSTRG.4213";
scaf_00010	transdecoder	CDS	15230501	15230758	.	+	2	transcript_id "PMZ_0042180-RA.p1"; gene_id "MSTRG.4213";
scaf_00010	transdecoder	CDS	15231367	15231585	.	+	2	transcript_id "PMZ_0042180-RA.p1"; gene_id "MSTRG.4213";
scaf_00010	transdecoder	CDS	15231814	15231980	.	+	2	transcript_id "PMZ_0042180-RA.p1"; gene_id "MSTRG.4213";
scaf_00010	transdecoder	CDS	15237773	15237927	.	+	0	transcript_id "PMZ_0042180-RA.p1"; gene_id "MSTRG.4213";
scaf_00010	transdecoder	CDS	15239359	15239449	.	+	1	transcript_id "PMZ_0042180-RA.p1"; gene_id "MSTRG.4213";
scaf_00010	transdecoder	CDS	15239742	15239954	.	+	0	transcript_id "PMZ_0042180-RA.p1"; gene_id "MSTRG.4213";
scaf_00010	transdecoder	exon	15275940	15276070	.	-	.	transcript_id "PMZ_0042181-RA.p1"; gene_id "MSTRG.4214";
scaf_00010	transdecoder	exon	15276091	15276243	.	-	.	transcript_id "PMZ_0042181-RA.p1"; gene_id "MSTRG.4214";
scaf_00010	transdecoder	exon	15277049	15277118	.	-	.	transcript_id "PMZ_0042181-RA.p1"; gene_id "MSTRG.4214";
scaf_00010	transdecoder	exon	15277238	15277304	.	-	.	transcript_id "PMZ_0042181-RA.p1"; gene_id "MSTRG.4214";
scaf_00010	transdecoder	exon	15277922	15277979	.	-	.	transcript_id "PMZ_0042181-RA.p1"; gene_id "MSTRG.4214";
scaf_00010	transdecoder	exon	15279057	15279115	.	-	.	transcript_id "PMZ_0042181-RA.p1"; gene_id "MSTRG.4214";
scaf_00010	transdecoder	exon	15280162	15280290	.	-	.	transcript_id "PMZ_0042181-RA.p1"; gene_id "MSTRG.4214";
scaf_00010	transdecoder	exon	15280669	15280792	.	-	.	transcript_id "PMZ_0042181-RA.p1"; gene_id "MSTRG.4214";
scaf_00010	transdecoder	exon	15282504	15282617	.	-	.	transcript_id "PMZ_0042181-RA.p1"; gene_id "MSTRG.4214";
scaf_00010	transdecoder	CDS	15276185	15276243	.	-	2	transcript_id "PMZ_0042181-RA.p1"; gene_id "MSTRG.4214";
scaf_00010	transdecoder	CDS	15277049	15277118	.	-	0	transcript_id "PMZ_0042181-RA.p1"; gene_id "MSTRG.4214";
scaf_00010	transdecoder	CDS	15277238	15277304	.	-	1	transcript_id "PMZ_0042181-RA.p1"; gene_id "MSTRG.4214";
scaf_00010	transdecoder	CDS	15277922	15277979	.	-	2	transcript_id "PMZ_0042181-RA.p1"; gene_id "MSTRG.4214";
scaf_00010	transdecoder	CDS	15279057	15279115	.	-	1	transcript_id "PMZ_0042181-RA.p1"; gene_id "MSTRG.4214";
scaf_00010	transdecoder	CDS	15280162	15280290	.	-	1	transcript_id "PMZ_0042181-RA.p1"; gene_id "MSTRG.4214";
scaf_00010	transdecoder	CDS	15280669	15280792	.	-	2	transcript_id "PMZ_0042181-RA.p1"; gene_id "MSTRG.4214";
scaf_00010	transdecoder	CDS	15282504	15282615	.	-	0	transcript_id "PMZ_0042181-RA.p1"; gene_id "MSTRG.4214";
scaf_00010	transdecoder	exon	15276004	15276243	.	-	.	transcript_id "MSTRG.4214.2.p1"; gene_id "MSTRG.4214";
scaf_00010	transdecoder	exon	15277049	15277118	.	-	.	transcript_id "MSTRG.4214.2.p1"; gene_id "MSTRG.4214";
scaf_00010	transdecoder	exon	15277238	15277304	.	-	.	transcript_id "MSTRG.4214.2.p1"; gene_id "MSTRG.4214";
scaf_00010	transdecoder	exon	15277922	15277979	.	-	.	transcript_id "MSTRG.4214.2.p1"; gene_id "MSTRG.4214";
scaf_00010	transdecoder	exon	15279057	15279143	.	-	.	transcript_id "MSTRG.4214.2.p1"; gene_id "MSTRG.4214";
scaf_00010	transdecoder	exon	15280162	15280290	.	-	.	transcript_id "MSTRG.4214.2.p1"; gene_id "MSTRG.4214";
scaf_00010	transdecoder	exon	15280669	15280792	.	-	.	transcript_id "MSTRG.4214.2.p1"; gene_id "MSTRG.4214";
scaf_00010	transdecoder	exon	15282504	15282947	.	-	.	transcript_id "MSTRG.4214.2.p1"; gene_id "MSTRG.4214";
scaf_00010	transdecoder	CDS	15276185	15276243	.	-	2	transcript_id "MSTRG.4214.2.p1"; gene_id "MSTRG.4214";
scaf_00010	transdecoder	CDS	15277049	15277118	.	-	0	transcript_id "MSTRG.4214.2.p1"; gene_id "MSTRG.4214";
scaf_00010	transdecoder	CDS	15277238	15277304	.	-	1	transcript_id "MSTRG.4214.2.p1"; gene_id "MSTRG.4214";
scaf_00010	transdecoder	CDS	15277922	15277979	.	-	2	transcript_id "MSTRG.4214.2.p1"; gene_id "MSTRG.4214";
scaf_00010	transdecoder	CDS	15279057	15279143	.	-	2	transcript_id "MSTRG.4214.2.p1"; gene_id "MSTRG.4214";
scaf_00010	transdecoder	CDS	15280162	15280195	.	-	0	transcript_id "MSTRG.4214.2.p1"; gene_id "MSTRG.4214";
scaf_00010	transdecoder	exon	15276114	15276243	.	-	.	transcript_id "MSTRG.4214.3.p2"; gene_id "MSTRG.4214";
scaf_00010	transdecoder	exon	15277049	15277118	.	-	.	transcript_id "MSTRG.4214.3.p2"; gene_id "MSTRG.4214";
scaf_00010	transdecoder	exon	15277238	15277304	.	-	.	transcript_id "MSTRG.4214.3.p2"; gene_id "MSTRG.4214";
scaf_00010	transdecoder	exon	15277922	15277979	.	-	.	transcript_id "MSTRG.4214.3.p2"; gene_id "MSTRG.4214";
scaf_00010	transdecoder	exon	15279057	15279143	.	-	.	transcript_id "MSTRG.4214.3.p2"; gene_id "MSTRG.4214";
scaf_00010	transdecoder	exon	15280162	15280290	.	-	.	transcript_id "MSTRG.4214.3.p2"; gene_id "MSTRG.4214";
scaf_00010	transdecoder	exon	15280669	15281109	.	-	.	transcript_id "MSTRG.4214.3.p2"; gene_id "MSTRG.4214";
scaf_00010	transdecoder	exon	15281437	15282702	.	-	.	transcript_id "MSTRG.4214.3.p2"; gene_id "MSTRG.4214";
scaf_00010	transdecoder	CDS	15276185	15276243	.	-	2	transcript_id "MSTRG.4214.3.p2"; gene_id "MSTRG.4214";
scaf_00010	transdecoder	CDS	15277049	15277118	.	-	0	transcript_id "MSTRG.4214.3.p2"; gene_id "MSTRG.4214";
scaf_00010	transdecoder	CDS	15277238	15277304	.	-	1	transcript_id "MSTRG.4214.3.p2"; gene_id "MSTRG.4214";
scaf_00010	transdecoder	CDS	15277922	15277979	.	-	2	transcript_id "MSTRG.4214.3.p2"; gene_id "MSTRG.4214";
scaf_00010	transdecoder	CDS	15279057	15279143	.	-	2	transcript_id "MSTRG.4214.3.p2"; gene_id "MSTRG.4214";
scaf_00010	transdecoder	CDS	15280162	15280195	.	-	0	transcript_id "MSTRG.4214.3.p2"; gene_id "MSTRG.4214";
scaf_00010	transdecoder	exon	15286749	15290421	.	-	.	transcript_id "MSTRG.4215.1.p1"; gene_id "MSTRG.4215";
scaf_00010	transdecoder	exon	15290991	15291114	.	-	.	transcript_id "MSTRG.4215.1.p1"; gene_id "MSTRG.4215";
scaf_00010	transdecoder	exon	15294877	15294990	.	-	.	transcript_id "MSTRG.4215.1.p1"; gene_id "MSTRG.4215";
scaf_00010	transdecoder	exon	15295117	15295248	.	-	.	transcript_id "MSTRG.4215.1.p1"; gene_id "MSTRG.4215";
scaf_00010	transdecoder	exon	15295725	15295817	.	-	.	transcript_id "MSTRG.4215.1.p1"; gene_id "MSTRG.4215";
scaf_00010	transdecoder	exon	15297627	15297672	.	-	.	transcript_id "MSTRG.4215.1.p1"; gene_id "MSTRG.4215";
scaf_00010	transdecoder	exon	15302645	15302751	.	-	.	transcript_id "MSTRG.4215.1.p1"; gene_id "MSTRG.4215";
scaf_00010	transdecoder	exon	15303939	15304139	.	-	.	transcript_id "MSTRG.4215.1.p1"; gene_id "MSTRG.4215";
scaf_00010	transdecoder	exon	15318019	15318270	.	-	.	transcript_id "MSTRG.4215.1.p1"; gene_id "MSTRG.4215";
scaf_00010	transdecoder	CDS	15290321	15290421	.	-	2	transcript_id "MSTRG.4215.1.p1"; gene_id "MSTRG.4215";
scaf_00010	transdecoder	CDS	15290991	15291114	.	-	0	transcript_id "MSTRG.4215.1.p1"; gene_id "MSTRG.4215";
scaf_00010	transdecoder	CDS	15294877	15294990	.	-	0	transcript_id "MSTRG.4215.1.p1"; gene_id "MSTRG.4215";
scaf_00010	transdecoder	CDS	15295117	15295248	.	-	0	transcript_id "MSTRG.4215.1.p1"; gene_id "MSTRG.4215";
scaf_00010	transdecoder	CDS	15295725	15295817	.	-	0	transcript_id "MSTRG.4215.1.p1"; gene_id "MSTRG.4215";
scaf_00010	transdecoder	CDS	15297627	15297672	.	-	1	transcript_id "MSTRG.4215.1.p1"; gene_id "MSTRG.4215";
scaf_00010	transdecoder	CDS	15302645	15302751	.	-	0	transcript_id "MSTRG.4215.1.p1"; gene_id "MSTRG.4215";
scaf_00010	transdecoder	CDS	15303939	15304139	.	-	0	transcript_id "MSTRG.4215.1.p1"; gene_id "MSTRG.4215";
scaf_00010	transdecoder	CDS	15318019	15318075	.	-	0	transcript_id "MSTRG.4215.1.p1"; gene_id "MSTRG.4215";
scaf_00010	transdecoder	exon	15286749	15290421	.	-	.	transcript_id "MSTRG.4215.2.p1"; gene_id "MSTRG.4215";
scaf_00010	transdecoder	exon	15290991	15291114	.	-	.	transcript_id "MSTRG.4215.2.p1"; gene_id "MSTRG.4215";
scaf_00010	transdecoder	exon	15294877	15294990	.	-	.	transcript_id "MSTRG.4215.2.p1"; gene_id "MSTRG.4215";
scaf_00010	transdecoder	exon	15295117	15295248	.	-	.	transcript_id "MSTRG.4215.2.p1"; gene_id "MSTRG.4215";
scaf_00010	transdecoder	exon	15295725	15295817	.	-	.	transcript_id "MSTRG.4215.2.p1"; gene_id "MSTRG.4215";
scaf_00010	transdecoder	exon	15297627	15297672	.	-	.	transcript_id "MSTRG.4215.2.p1"; gene_id "MSTRG.4215";
scaf_00010	transdecoder	exon	15302645	15302751	.	-	.	transcript_id "MSTRG.4215.2.p1"; gene_id "MSTRG.4215";
scaf_00010	transdecoder	exon	15303939	15304142	.	-	.	transcript_id "MSTRG.4215.2.p1"; gene_id "MSTRG.4215";
scaf_00010	transdecoder	exon	15318019	15318276	.	-	.	transcript_id "MSTRG.4215.2.p1"; gene_id "MSTRG.4215";
scaf_00010	transdecoder	CDS	15290321	15290421	.	-	2	transcript_id "MSTRG.4215.2.p1"; gene_id "MSTRG.4215";
scaf_00010	transdecoder	CDS	15290991	15291114	.	-	0	transcript_id "MSTRG.4215.2.p1"; gene_id "MSTRG.4215";
scaf_00010	transdecoder	CDS	15294877	15294990	.	-	0	transcript_id "MSTRG.4215.2.p1"; gene_id "MSTRG.4215";
scaf_00010	transdecoder	CDS	15295117	15295248	.	-	0	transcript_id "MSTRG.4215.2.p1"; gene_id "MSTRG.4215";
scaf_00010	transdecoder	CDS	15295725	15295817	.	-	0	transcript_id "MSTRG.4215.2.p1"; gene_id "MSTRG.4215";
scaf_00010	transdecoder	CDS	15297627	15297672	.	-	1	transcript_id "MSTRG.4215.2.p1"; gene_id "MSTRG.4215";
scaf_00010	transdecoder	CDS	15302645	15302751	.	-	0	transcript_id "MSTRG.4215.2.p1"; gene_id "MSTRG.4215";
scaf_00010	transdecoder	CDS	15303939	15304142	.	-	0	transcript_id "MSTRG.4215.2.p1"; gene_id "MSTRG.4215";
scaf_00010	transdecoder	CDS	15318019	15318075	.	-	0	transcript_id "MSTRG.4215.2.p1"; gene_id "MSTRG.4215";
scaf_00010	transdecoder	exon	15286800	15290421	.	-	.	transcript_id "PMZ_0002090-RA.p1"; gene_id "MSTRG.4215";
scaf_00010	transdecoder	exon	15290991	15291114	.	-	.	transcript_id "PMZ_0002090-RA.p1"; gene_id "MSTRG.4215";
scaf_00010	transdecoder	exon	15294877	15294990	.	-	.	transcript_id "PMZ_0002090-RA.p1"; gene_id "MSTRG.4215";
scaf_00010	transdecoder	exon	15295117	15295248	.	-	.	transcript_id "PMZ_0002090-RA.p1"; gene_id "MSTRG.4215";
scaf_00010	transdecoder	exon	15295725	15295817	.	-	.	transcript_id "PMZ_0002090-RA.p1"; gene_id "MSTRG.4215";
scaf_00010	transdecoder	exon	15297627	15297672	.	-	.	transcript_id "PMZ_0002090-RA.p1"; gene_id "MSTRG.4215";
scaf_00010	transdecoder	exon	15298450	15298460	.	-	.	transcript_id "PMZ_0002090-RA.p1"; gene_id "MSTRG.4215";
scaf_00010	transdecoder	CDS	15290321	15290421	.	-	2	transcript_id "PMZ_0002090-RA.p1"; gene_id "MSTRG.4215";
scaf_00010	transdecoder	CDS	15290991	15291114	.	-	0	transcript_id "PMZ_0002090-RA.p1"; gene_id "MSTRG.4215";
scaf_00010	transdecoder	CDS	15294877	15294990	.	-	0	transcript_id "PMZ_0002090-RA.p1"; gene_id "MSTRG.4215";
scaf_00010	transdecoder	CDS	15295117	15295248	.	-	0	transcript_id "PMZ_0002090-RA.p1"; gene_id "MSTRG.4215";
scaf_00010	transdecoder	CDS	15295725	15295817	.	-	0	transcript_id "PMZ_0002090-RA.p1"; gene_id "MSTRG.4215";
scaf_00010	transdecoder	CDS	15297627	15297672	.	-	1	transcript_id "PMZ_0002090-RA.p1"; gene_id "MSTRG.4215";
scaf_00010	transdecoder	CDS	15298450	15298460	.	-	0	transcript_id "PMZ_0002090-RA.p1"; gene_id "MSTRG.4215";
scaf_00010	transdecoder	exon	15343282	15343288	.	+	.	transcript_id "PMZ_0027969-RA.p1"; gene_id "MSTRG.4216";
scaf_00010	transdecoder	exon	15345952	15346065	.	+	.	transcript_id "PMZ_0027969-RA.p1"; gene_id "MSTRG.4216";
scaf_00010	transdecoder	exon	15347848	15348005	.	+	.	transcript_id "PMZ_0027969-RA.p1"; gene_id "MSTRG.4216";
scaf_00010	transdecoder	exon	15351041	15351146	.	+	.	transcript_id "PMZ_0027969-RA.p1"; gene_id "MSTRG.4216";
scaf_00010	transdecoder	exon	15352479	15352577	.	+	.	transcript_id "PMZ_0027969-RA.p1"; gene_id "MSTRG.4216";
scaf_00010	transdecoder	exon	15353015	15353173	.	+	.	transcript_id "PMZ_0027969-RA.p1"; gene_id "MSTRG.4216";
scaf_00010	transdecoder	exon	15358507	15358587	.	+	.	transcript_id "PMZ_0027969-RA.p1"; gene_id "MSTRG.4216";
scaf_00010	transdecoder	exon	15358986	15359221	.	+	.	transcript_id "PMZ_0027969-RA.p1"; gene_id "MSTRG.4216";
scaf_00010	transdecoder	exon	15360105	15360305	.	+	.	transcript_id "PMZ_0027969-RA.p1"; gene_id "MSTRG.4216";
scaf_00010	transdecoder	CDS	15343282	15343288	.	+	0	transcript_id "PMZ_0027969-RA.p1"; gene_id "MSTRG.4216";
scaf_00010	transdecoder	CDS	15345952	15346065	.	+	2	transcript_id "PMZ_0027969-RA.p1"; gene_id "MSTRG.4216";
scaf_00010	transdecoder	CDS	15347848	15348005	.	+	2	transcript_id "PMZ_0027969-RA.p1"; gene_id "MSTRG.4216";
scaf_00010	transdecoder	CDS	15351041	15351146	.	+	0	transcript_id "PMZ_0027969-RA.p1"; gene_id "MSTRG.4216";
scaf_00010	transdecoder	CDS	15352479	15352577	.	+	2	transcript_id "PMZ_0027969-RA.p1"; gene_id "MSTRG.4216";
scaf_00010	transdecoder	CDS	15353015	15353173	.	+	2	transcript_id "PMZ_0027969-RA.p1"; gene_id "MSTRG.4216";
scaf_00010	transdecoder	CDS	15358507	15358587	.	+	2	transcript_id "PMZ_0027969-RA.p1"; gene_id "MSTRG.4216";
scaf_00010	transdecoder	CDS	15358986	15359221	.	+	2	transcript_id "PMZ_0027969-RA.p1"; gene_id "MSTRG.4216";
scaf_00010	transdecoder	CDS	15360105	15360305	.	+	0	transcript_id "PMZ_0027969-RA.p1"; gene_id "MSTRG.4216";
scaf_00010	transdecoder	exon	15376714	15376767	.	-	.	transcript_id "PMZ_0042183-RA.p1"; gene_id "MSTRG.4218";
scaf_00010	transdecoder	exon	15381150	15381359	.	-	.	transcript_id "PMZ_0042183-RA.p1"; gene_id "MSTRG.4218";
scaf_00010	transdecoder	exon	15381892	15382025	.	-	.	transcript_id "PMZ_0042183-RA.p1"; gene_id "MSTRG.4218";
scaf_00010	transdecoder	exon	15382519	15382540	.	-	.	transcript_id "PMZ_0042183-RA.p1"; gene_id "MSTRG.4218";
scaf_00010	transdecoder	CDS	15376714	15376767	.	-	0	transcript_id "PMZ_0042183-RA.p1"; gene_id "MSTRG.4218";
scaf_00010	transdecoder	CDS	15381150	15381359	.	-	0	transcript_id "PMZ_0042183-RA.p1"; gene_id "MSTRG.4218";
scaf_00010	transdecoder	CDS	15381892	15382025	.	-	2	transcript_id "PMZ_0042183-RA.p1"; gene_id "MSTRG.4218";
scaf_00010	transdecoder	CDS	15382519	15382540	.	-	0	transcript_id "PMZ_0042183-RA.p1"; gene_id "MSTRG.4218";
scaf_00010	transdecoder	exon	15429259	15429798	.	+	.	transcript_id "MSTRG.4221.1.p3"; gene_id "MSTRG.4221";
scaf_00010	transdecoder	exon	15433090	15433661	.	+	.	transcript_id "MSTRG.4221.1.p3"; gene_id "MSTRG.4221";
scaf_00010	transdecoder	exon	15434512	15434560	.	+	.	transcript_id "MSTRG.4221.1.p3"; gene_id "MSTRG.4221";
scaf_00010	transdecoder	exon	15434977	15436074	.	+	.	transcript_id "MSTRG.4221.1.p3"; gene_id "MSTRG.4221";
scaf_00010	transdecoder	CDS	15433132	15433647	.	+	0	transcript_id "MSTRG.4221.1.p3"; gene_id "MSTRG.4221";
scaf_00010	transdecoder	exon	15436352	15436420	.	+	.	transcript_id "PMZ_0027206-RA.p1"; gene_id "MSTRG.4222";
scaf_00010	transdecoder	exon	15445310	15445475	.	+	.	transcript_id "PMZ_0027206-RA.p1"; gene_id "MSTRG.4222";
scaf_00010	transdecoder	exon	15446357	15446432	.	+	.	transcript_id "PMZ_0027206-RA.p1"; gene_id "MSTRG.4222";
scaf_00010	transdecoder	exon	15447112	15447218	.	+	.	transcript_id "PMZ_0027206-RA.p1"; gene_id "MSTRG.4222";
scaf_00010	transdecoder	exon	15447781	15447975	.	+	.	transcript_id "PMZ_0027206-RA.p1"; gene_id "MSTRG.4222";
scaf_00010	transdecoder	exon	15449577	15449653	.	+	.	transcript_id "PMZ_0027206-RA.p1"; gene_id "MSTRG.4222";
scaf_00010	transdecoder	exon	15451747	15451845	.	+	.	transcript_id "PMZ_0027206-RA.p1"; gene_id "MSTRG.4222";
scaf_00010	transdecoder	exon	15453476	15453632	.	+	.	transcript_id "PMZ_0027206-RA.p1"; gene_id "MSTRG.4222";
scaf_00010	transdecoder	exon	15455935	15456170	.	+	.	transcript_id "PMZ_0027206-RA.p1"; gene_id "MSTRG.4222";
scaf_00010	transdecoder	exon	15458490	15458638	.	+	.	transcript_id "PMZ_0027206-RA.p1"; gene_id "MSTRG.4222";
scaf_00010	transdecoder	exon	15460872	15460997	.	+	.	transcript_id "PMZ_0027206-RA.p1"; gene_id "MSTRG.4222";
scaf_00010	transdecoder	exon	15462113	15462222	.	+	.	transcript_id "PMZ_0027206-RA.p1"; gene_id "MSTRG.4222";
scaf_00010	transdecoder	exon	15464392	15464513	.	+	.	transcript_id "PMZ_0027206-RA.p1"; gene_id "MSTRG.4222";
scaf_00010	transdecoder	exon	15465094	15465318	.	+	.	transcript_id "PMZ_0027206-RA.p1"; gene_id "MSTRG.4222";
scaf_00010	transdecoder	exon	15472319	15472495	.	+	.	transcript_id "PMZ_0027206-RA.p1"; gene_id "MSTRG.4222";
scaf_00010	transdecoder	CDS	15436352	15436420	.	+	0	transcript_id "PMZ_0027206-RA.p1"; gene_id "MSTRG.4222";
scaf_00010	transdecoder	CDS	15445310	15445475	.	+	0	transcript_id "PMZ_0027206-RA.p1"; gene_id "MSTRG.4222";
scaf_00010	transdecoder	CDS	15446357	15446432	.	+	2	transcript_id "PMZ_0027206-RA.p1"; gene_id "MSTRG.4222";
scaf_00010	transdecoder	CDS	15447112	15447218	.	+	1	transcript_id "PMZ_0027206-RA.p1"; gene_id "MSTRG.4222";
scaf_00010	transdecoder	CDS	15447781	15447975	.	+	2	transcript_id "PMZ_0027206-RA.p1"; gene_id "MSTRG.4222";
scaf_00010	transdecoder	CDS	15449577	15449653	.	+	2	transcript_id "PMZ_0027206-RA.p1"; gene_id "MSTRG.4222";
scaf_00010	transdecoder	CDS	15451747	15451845	.	+	0	transcript_id "PMZ_0027206-RA.p1"; gene_id "MSTRG.4222";
scaf_00010	transdecoder	CDS	15453476	15453632	.	+	0	transcript_id "PMZ_0027206-RA.p1"; gene_id "MSTRG.4222";
scaf_00010	transdecoder	CDS	15455935	15456170	.	+	2	transcript_id "PMZ_0027206-RA.p1"; gene_id "MSTRG.4222";
scaf_00010	transdecoder	CDS	15458490	15458638	.	+	0	transcript_id "PMZ_0027206-RA.p1"; gene_id "MSTRG.4222";
scaf_00010	transdecoder	CDS	15460872	15460997	.	+	1	transcript_id "PMZ_0027206-RA.p1"; gene_id "MSTRG.4222";
scaf_00010	transdecoder	CDS	15462113	15462222	.	+	1	transcript_id "PMZ_0027206-RA.p1"; gene_id "MSTRG.4222";
scaf_00010	transdecoder	CDS	15464392	15464513	.	+	2	transcript_id "PMZ_0027206-RA.p1"; gene_id "MSTRG.4222";
scaf_00010	transdecoder	CDS	15465094	15465318	.	+	0	transcript_id "PMZ_0027206-RA.p1"; gene_id "MSTRG.4222";
scaf_00010	transdecoder	CDS	15472319	15472495	.	+	0	transcript_id "PMZ_0027206-RA.p1"; gene_id "MSTRG.4222";
scaf_00010	transdecoder	exon	15436352	15436420	.	+	.	transcript_id "MSTRG.4222.1.p1"; gene_id "MSTRG.4222";
scaf_00010	transdecoder	exon	15445310	15445475	.	+	.	transcript_id "MSTRG.4222.1.p1"; gene_id "MSTRG.4222";
scaf_00010	transdecoder	exon	15446357	15446432	.	+	.	transcript_id "MSTRG.4222.1.p1"; gene_id "MSTRG.4222";
scaf_00010	transdecoder	exon	15447112	15447218	.	+	.	transcript_id "MSTRG.4222.1.p1"; gene_id "MSTRG.4222";
scaf_00010	transdecoder	exon	15447781	15447975	.	+	.	transcript_id "MSTRG.4222.1.p1"; gene_id "MSTRG.4222";
scaf_00010	transdecoder	exon	15449577	15449653	.	+	.	transcript_id "MSTRG.4222.1.p1"; gene_id "MSTRG.4222";
scaf_00010	transdecoder	exon	15451747	15451845	.	+	.	transcript_id "MSTRG.4222.1.p1"; gene_id "MSTRG.4222";
scaf_00010	transdecoder	exon	15453476	15453632	.	+	.	transcript_id "MSTRG.4222.1.p1"; gene_id "MSTRG.4222";
scaf_00010	transdecoder	exon	15455935	15456170	.	+	.	transcript_id "MSTRG.4222.1.p1"; gene_id "MSTRG.4222";
scaf_00010	transdecoder	exon	15458490	15458638	.	+	.	transcript_id "MSTRG.4222.1.p1"; gene_id "MSTRG.4222";
scaf_00010	transdecoder	exon	15460872	15460997	.	+	.	transcript_id "MSTRG.4222.1.p1"; gene_id "MSTRG.4222";
scaf_00010	transdecoder	exon	15462113	15462222	.	+	.	transcript_id "MSTRG.4222.1.p1"; gene_id "MSTRG.4222";
scaf_00010	transdecoder	exon	15464392	15464513	.	+	.	transcript_id "MSTRG.4222.1.p1"; gene_id "MSTRG.4222";
scaf_00010	transdecoder	exon	15465094	15465318	.	+	.	transcript_id "MSTRG.4222.1.p1"; gene_id "MSTRG.4222";
scaf_00010	transdecoder	exon	15472319	15472455	.	+	.	transcript_id "MSTRG.4222.1.p1"; gene_id "MSTRG.4222";
scaf_00010	transdecoder	exon	15495975	15505229	.	+	.	transcript_id "MSTRG.4222.1.p1"; gene_id "MSTRG.4222";
scaf_00010	transdecoder	CDS	15436352	15436420	.	+	0	transcript_id "MSTRG.4222.1.p1"; gene_id "MSTRG.4222";
scaf_00010	transdecoder	CDS	15445310	15445475	.	+	0	transcript_id "MSTRG.4222.1.p1"; gene_id "MSTRG.4222";
scaf_00010	transdecoder	CDS	15446357	15446432	.	+	2	transcript_id "MSTRG.4222.1.p1"; gene_id "MSTRG.4222";
scaf_00010	transdecoder	CDS	15447112	15447218	.	+	1	transcript_id "MSTRG.4222.1.p1"; gene_id "MSTRG.4222";
scaf_00010	transdecoder	CDS	15447781	15447975	.	+	2	transcript_id "MSTRG.4222.1.p1"; gene_id "MSTRG.4222";
scaf_00010	transdecoder	CDS	15449577	15449653	.	+	2	transcript_id "MSTRG.4222.1.p1"; gene_id "MSTRG.4222";
scaf_00010	transdecoder	CDS	15451747	15451845	.	+	0	transcript_id "MSTRG.4222.1.p1"; gene_id "MSTRG.4222";
scaf_00010	transdecoder	CDS	15453476	15453632	.	+	0	transcript_id "MSTRG.4222.1.p1"; gene_id "MSTRG.4222";
scaf_00010	transdecoder	CDS	15455935	15456170	.	+	2	transcript_id "MSTRG.4222.1.p1"; gene_id "MSTRG.4222";
scaf_00010	transdecoder	CDS	15458490	15458638	.	+	0	transcript_id "MSTRG.4222.1.p1"; gene_id "MSTRG.4222";
scaf_00010	transdecoder	CDS	15460872	15460997	.	+	1	transcript_id "MSTRG.4222.1.p1"; gene_id "MSTRG.4222";
scaf_00010	transdecoder	CDS	15462113	15462222	.	+	1	transcript_id "MSTRG.4222.1.p1"; gene_id "MSTRG.4222";
scaf_00010	transdecoder	CDS	15464392	15464513	.	+	2	transcript_id "MSTRG.4222.1.p1"; gene_id "MSTRG.4222";
scaf_00010	transdecoder	CDS	15465094	15465318	.	+	0	transcript_id "MSTRG.4222.1.p1"; gene_id "MSTRG.4222";
scaf_00010	transdecoder	CDS	15472319	15472455	.	+	0	transcript_id "MSTRG.4222.1.p1"; gene_id "MSTRG.4222";
scaf_00010	transdecoder	CDS	15495975	15496206	.	+	1	transcript_id "MSTRG.4222.1.p1"; gene_id "MSTRG.4222";
scaf_00010	transdecoder	exon	15438592	15439117	.	+	.	transcript_id "MSTRG.4222.3.p1"; gene_id "MSTRG.4222";
scaf_00010	transdecoder	exon	15445248	15445475	.	+	.	transcript_id "MSTRG.4222.3.p1"; gene_id "MSTRG.4222";
scaf_00010	transdecoder	exon	15446357	15446528	.	+	.	transcript_id "MSTRG.4222.3.p1"; gene_id "MSTRG.4222";
scaf_00010	transdecoder	exon	15447112	15447218	.	+	.	transcript_id "MSTRG.4222.3.p1"; gene_id "MSTRG.4222";
scaf_00010	transdecoder	exon	15447781	15447975	.	+	.	transcript_id "MSTRG.4222.3.p1"; gene_id "MSTRG.4222";
scaf_00010	transdecoder	exon	15449577	15449698	.	+	.	transcript_id "MSTRG.4222.3.p1"; gene_id "MSTRG.4222";
scaf_00010	transdecoder	exon	15450458	15450565	.	+	.	transcript_id "MSTRG.4222.3.p1"; gene_id "MSTRG.4222";
scaf_00010	transdecoder	exon	15451747	15451845	.	+	.	transcript_id "MSTRG.4222.3.p1"; gene_id "MSTRG.4222";
scaf_00010	transdecoder	exon	15453476	15453632	.	+	.	transcript_id "MSTRG.4222.3.p1"; gene_id "MSTRG.4222";
scaf_00010	transdecoder	exon	15455935	15456170	.	+	.	transcript_id "MSTRG.4222.3.p1"; gene_id "MSTRG.4222";
scaf_00010	transdecoder	exon	15458490	15458638	.	+	.	transcript_id "MSTRG.4222.3.p1"; gene_id "MSTRG.4222";
scaf_00010	transdecoder	exon	15460872	15461028	.	+	.	transcript_id "MSTRG.4222.3.p1"; gene_id "MSTRG.4222";
scaf_00010	transdecoder	exon	15462113	15462268	.	+	.	transcript_id "MSTRG.4222.3.p1"; gene_id "MSTRG.4222";
scaf_00010	transdecoder	exon	15464387	15464513	.	+	.	transcript_id "MSTRG.4222.3.p1"; gene_id "MSTRG.4222";
scaf_00010	transdecoder	exon	15465094	15465318	.	+	.	transcript_id "MSTRG.4222.3.p1"; gene_id "MSTRG.4222";
scaf_00010	transdecoder	exon	15466850	15467028	.	+	.	transcript_id "MSTRG.4222.3.p1"; gene_id "MSTRG.4222";
scaf_00010	transdecoder	exon	15468363	15468418	.	+	.	transcript_id "MSTRG.4222.3.p1"; gene_id "MSTRG.4222";
scaf_00010	transdecoder	exon	15469964	15470087	.	+	.	transcript_id "MSTRG.4222.3.p1"; gene_id "MSTRG.4222";
scaf_00010	transdecoder	exon	15470243	15470330	.	+	.	transcript_id "MSTRG.4222.3.p1"; gene_id "MSTRG.4222";
scaf_00010	transdecoder	exon	15472319	15472455	.	+	.	transcript_id "MSTRG.4222.3.p1"; gene_id "MSTRG.4222";
scaf_00010	transdecoder	exon	15495975	15496126	.	+	.	transcript_id "MSTRG.4222.3.p1"; gene_id "MSTRG.4222";
scaf_00010	transdecoder	exon	15499157	15505172	.	+	.	transcript_id "MSTRG.4222.3.p1"; gene_id "MSTRG.4222";
scaf_00010	transdecoder	CDS	15461015	15461028	.	+	0	transcript_id "MSTRG.4222.3.p1"; gene_id "MSTRG.4222";
scaf_00010	transdecoder	CDS	15462113	15462268	.	+	1	transcript_id "MSTRG.4222.3.p1"; gene_id "MSTRG.4222";
scaf_00010	transdecoder	CDS	15464387	15464513	.	+	1	transcript_id "MSTRG.4222.3.p1"; gene_id "MSTRG.4222";
scaf_00010	transdecoder	CDS	15465094	15465318	.	+	0	transcript_id "MSTRG.4222.3.p1"; gene_id "MSTRG.4222";
scaf_00010	transdecoder	CDS	15466850	15467028	.	+	0	transcript_id "MSTRG.4222.3.p1"; gene_id "MSTRG.4222";
scaf_00010	transdecoder	CDS	15468363	15468418	.	+	1	transcript_id "MSTRG.4222.3.p1"; gene_id "MSTRG.4222";
scaf_00010	transdecoder	CDS	15469964	15470087	.	+	2	transcript_id "MSTRG.4222.3.p1"; gene_id "MSTRG.4222";
scaf_00010	transdecoder	CDS	15470243	15470330	.	+	1	transcript_id "MSTRG.4222.3.p1"; gene_id "MSTRG.4222";
scaf_00010	transdecoder	CDS	15472319	15472455	.	+	0	transcript_id "MSTRG.4222.3.p1"; gene_id "MSTRG.4222";
scaf_00010	transdecoder	CDS	15495975	15496126	.	+	1	transcript_id "MSTRG.4222.3.p1"; gene_id "MSTRG.4222";
scaf_00010	transdecoder	CDS	15499157	15499428	.	+	2	transcript_id "MSTRG.4222.3.p1"; gene_id "MSTRG.4222";
scaf_00010	transdecoder	exon	15438725	15439154	.	+	.	transcript_id "MSTRG.4222.6.p1"; gene_id "MSTRG.4222";
scaf_00010	transdecoder	exon	15445248	15445475	.	+	.	transcript_id "MSTRG.4222.6.p1"; gene_id "MSTRG.4222";
scaf_00010	transdecoder	exon	15446357	15446528	.	+	.	transcript_id "MSTRG.4222.6.p1"; gene_id "MSTRG.4222";
scaf_00010	transdecoder	exon	15447112	15447218	.	+	.	transcript_id "MSTRG.4222.6.p1"; gene_id "MSTRG.4222";
scaf_00010	transdecoder	exon	15447781	15447975	.	+	.	transcript_id "MSTRG.4222.6.p1"; gene_id "MSTRG.4222";
scaf_00010	transdecoder	exon	15449577	15449698	.	+	.	transcript_id "MSTRG.4222.6.p1"; gene_id "MSTRG.4222";
scaf_00010	transdecoder	exon	15450458	15450565	.	+	.	transcript_id "MSTRG.4222.6.p1"; gene_id "MSTRG.4222";
scaf_00010	transdecoder	exon	15451747	15451845	.	+	.	transcript_id "MSTRG.4222.6.p1"; gene_id "MSTRG.4222";
scaf_00010	transdecoder	exon	15453476	15453632	.	+	.	transcript_id "MSTRG.4222.6.p1"; gene_id "MSTRG.4222";
scaf_00010	transdecoder	exon	15455935	15456170	.	+	.	transcript_id "MSTRG.4222.6.p1"; gene_id "MSTRG.4222";
scaf_00010	transdecoder	exon	15458490	15458639	.	+	.	transcript_id "MSTRG.4222.6.p1"; gene_id "MSTRG.4222";
scaf_00010	transdecoder	CDS	15438950	15439154	.	+	0	transcript_id "MSTRG.4222.6.p1"; gene_id "MSTRG.4222";
scaf_00010	transdecoder	CDS	15445248	15445475	.	+	2	transcript_id "MSTRG.4222.6.p1"; gene_id "MSTRG.4222";
scaf_00010	transdecoder	CDS	15446357	15446528	.	+	2	transcript_id "MSTRG.4222.6.p1"; gene_id "MSTRG.4222";
scaf_00010	transdecoder	CDS	15447112	15447218	.	+	1	transcript_id "MSTRG.4222.6.p1"; gene_id "MSTRG.4222";
scaf_00010	transdecoder	CDS	15447781	15447975	.	+	2	transcript_id "MSTRG.4222.6.p1"; gene_id "MSTRG.4222";
scaf_00010	transdecoder	CDS	15449577	15449698	.	+	2	transcript_id "MSTRG.4222.6.p1"; gene_id "MSTRG.4222";
scaf_00010	transdecoder	CDS	15450458	15450565	.	+	0	transcript_id "MSTRG.4222.6.p1"; gene_id "MSTRG.4222";
scaf_00010	transdecoder	CDS	15451747	15451845	.	+	0	transcript_id "MSTRG.4222.6.p1"; gene_id "MSTRG.4222";
scaf_00010	transdecoder	CDS	15453476	15453632	.	+	0	transcript_id "MSTRG.4222.6.p1"; gene_id "MSTRG.4222";
scaf_00010	transdecoder	CDS	15455935	15456170	.	+	2	transcript_id "MSTRG.4222.6.p1"; gene_id "MSTRG.4222";
scaf_00010	transdecoder	CDS	15458490	15458639	.	+	0	transcript_id "MSTRG.4222.6.p1"; gene_id "MSTRG.4222";
scaf_00010	transdecoder	exon	15438725	15439117	.	+	.	transcript_id "MSTRG.4222.4.p2"; gene_id "MSTRG.4222";
scaf_00010	transdecoder	exon	15445232	15445475	.	+	.	transcript_id "MSTRG.4222.4.p2"; gene_id "MSTRG.4222";
scaf_00010	transdecoder	exon	15446357	15446528	.	+	.	transcript_id "MSTRG.4222.4.p2"; gene_id "MSTRG.4222";
scaf_00010	transdecoder	exon	15447112	15447218	.	+	.	transcript_id "MSTRG.4222.4.p2"; gene_id "MSTRG.4222";
scaf_00010	transdecoder	exon	15447781	15447975	.	+	.	transcript_id "MSTRG.4222.4.p2"; gene_id "MSTRG.4222";
scaf_00010	transdecoder	exon	15449577	15449698	.	+	.	transcript_id "MSTRG.4222.4.p2"; gene_id "MSTRG.4222";
scaf_00010	transdecoder	exon	15450458	15450565	.	+	.	transcript_id "MSTRG.4222.4.p2"; gene_id "MSTRG.4222";
scaf_00010	transdecoder	exon	15451747	15451845	.	+	.	transcript_id "MSTRG.4222.4.p2"; gene_id "MSTRG.4222";
scaf_00010	transdecoder	exon	15453476	15453632	.	+	.	transcript_id "MSTRG.4222.4.p2"; gene_id "MSTRG.4222";
scaf_00010	transdecoder	exon	15455935	15456170	.	+	.	transcript_id "MSTRG.4222.4.p2"; gene_id "MSTRG.4222";
scaf_00010	transdecoder	exon	15458490	15458638	.	+	.	transcript_id "MSTRG.4222.4.p2"; gene_id "MSTRG.4222";
scaf_00010	transdecoder	exon	15460872	15461028	.	+	.	transcript_id "MSTRG.4222.4.p2"; gene_id "MSTRG.4222";
scaf_00010	transdecoder	exon	15462113	15462268	.	+	.	transcript_id "MSTRG.4222.4.p2"; gene_id "MSTRG.4222";
scaf_00010	transdecoder	exon	15464387	15464513	.	+	.	transcript_id "MSTRG.4222.4.p2"; gene_id "MSTRG.4222";
scaf_00010	transdecoder	exon	15465094	15465318	.	+	.	transcript_id "MSTRG.4222.4.p2"; gene_id "MSTRG.4222";
scaf_00010	transdecoder	exon	15466850	15467028	.	+	.	transcript_id "MSTRG.4222.4.p2"; gene_id "MSTRG.4222";
scaf_00010	transdecoder	exon	15468363	15468418	.	+	.	transcript_id "MSTRG.4222.4.p2"; gene_id "MSTRG.4222";
scaf_00010	transdecoder	exon	15469964	15470087	.	+	.	transcript_id "MSTRG.4222.4.p2"; gene_id "MSTRG.4222";
scaf_00010	transdecoder	exon	15470243	15470330	.	+	.	transcript_id "MSTRG.4222.4.p2"; gene_id "MSTRG.4222";
scaf_00010	transdecoder	exon	15472319	15472455	.	+	.	transcript_id "MSTRG.4222.4.p2"; gene_id "MSTRG.4222";
scaf_00010	transdecoder	exon	15495975	15496126	.	+	.	transcript_id "MSTRG.4222.4.p2"; gene_id "MSTRG.4222";
scaf_00010	transdecoder	exon	15499157	15501266	.	+	.	transcript_id "MSTRG.4222.4.p2"; gene_id "MSTRG.4222";
scaf_00010	transdecoder	CDS	15461015	15461028	.	+	0	transcript_id "MSTRG.4222.4.p2"; gene_id "MSTRG.4222";
scaf_00010	transdecoder	CDS	15462113	15462268	.	+	1	transcript_id "MSTRG.4222.4.p2"; gene_id "MSTRG.4222";
scaf_00010	transdecoder	CDS	15464387	15464513	.	+	1	transcript_id "MSTRG.4222.4.p2"; gene_id "MSTRG.4222";
scaf_00010	transdecoder	CDS	15465094	15465318	.	+	0	transcript_id "MSTRG.4222.4.p2"; gene_id "MSTRG.4222";
scaf_00010	transdecoder	CDS	15466850	15467028	.	+	0	transcript_id "MSTRG.4222.4.p2"; gene_id "MSTRG.4222";
scaf_00010	transdecoder	CDS	15468363	15468418	.	+	1	transcript_id "MSTRG.4222.4.p2"; gene_id "MSTRG.4222";
scaf_00010	transdecoder	CDS	15469964	15470087	.	+	2	transcript_id "MSTRG.4222.4.p2"; gene_id "MSTRG.4222";
scaf_00010	transdecoder	CDS	15470243	15470330	.	+	1	transcript_id "MSTRG.4222.4.p2"; gene_id "MSTRG.4222";
scaf_00010	transdecoder	CDS	15472319	15472455	.	+	0	transcript_id "MSTRG.4222.4.p2"; gene_id "MSTRG.4222";
scaf_00010	transdecoder	CDS	15495975	15496126	.	+	1	transcript_id "MSTRG.4222.4.p2"; gene_id "MSTRG.4222";
scaf_00010	transdecoder	CDS	15499157	15499428	.	+	2	transcript_id "MSTRG.4222.4.p2"; gene_id "MSTRG.4222";
scaf_00010	transdecoder	exon	15438725	15439117	.	+	.	transcript_id "MSTRG.4222.5.p1"; gene_id "MSTRG.4222";
scaf_00010	transdecoder	exon	15445248	15445475	.	+	.	transcript_id "MSTRG.4222.5.p1"; gene_id "MSTRG.4222";
scaf_00010	transdecoder	exon	15446357	15446528	.	+	.	transcript_id "MSTRG.4222.5.p1"; gene_id "MSTRG.4222";
scaf_00010	transdecoder	exon	15447112	15447218	.	+	.	transcript_id "MSTRG.4222.5.p1"; gene_id "MSTRG.4222";
scaf_00010	transdecoder	exon	15447781	15447975	.	+	.	transcript_id "MSTRG.4222.5.p1"; gene_id "MSTRG.4222";
scaf_00010	transdecoder	exon	15449577	15449698	.	+	.	transcript_id "MSTRG.4222.5.p1"; gene_id "MSTRG.4222";
scaf_00010	transdecoder	exon	15450458	15450565	.	+	.	transcript_id "MSTRG.4222.5.p1"; gene_id "MSTRG.4222";
scaf_00010	transdecoder	exon	15451747	15451845	.	+	.	transcript_id "MSTRG.4222.5.p1"; gene_id "MSTRG.4222";
scaf_00010	transdecoder	exon	15455935	15456170	.	+	.	transcript_id "MSTRG.4222.5.p1"; gene_id "MSTRG.4222";
scaf_00010	transdecoder	exon	15458490	15458638	.	+	.	transcript_id "MSTRG.4222.5.p1"; gene_id "MSTRG.4222";
scaf_00010	transdecoder	exon	15460872	15461028	.	+	.	transcript_id "MSTRG.4222.5.p1"; gene_id "MSTRG.4222";
scaf_00010	transdecoder	exon	15462113	15462268	.	+	.	transcript_id "MSTRG.4222.5.p1"; gene_id "MSTRG.4222";
scaf_00010	transdecoder	exon	15464387	15464513	.	+	.	transcript_id "MSTRG.4222.5.p1"; gene_id "MSTRG.4222";
scaf_00010	transdecoder	exon	15465094	15465318	.	+	.	transcript_id "MSTRG.4222.5.p1"; gene_id "MSTRG.4222";
scaf_00010	transdecoder	exon	15466850	15467028	.	+	.	transcript_id "MSTRG.4222.5.p1"; gene_id "MSTRG.4222";
scaf_00010	transdecoder	exon	15468363	15468418	.	+	.	transcript_id "MSTRG.4222.5.p1"; gene_id "MSTRG.4222";
scaf_00010	transdecoder	exon	15469964	15470087	.	+	.	transcript_id "MSTRG.4222.5.p1"; gene_id "MSTRG.4222";
scaf_00010	transdecoder	exon	15470243	15470330	.	+	.	transcript_id "MSTRG.4222.5.p1"; gene_id "MSTRG.4222";
scaf_00010	transdecoder	exon	15472319	15472455	.	+	.	transcript_id "MSTRG.4222.5.p1"; gene_id "MSTRG.4222";
scaf_00010	transdecoder	exon	15495975	15496126	.	+	.	transcript_id "MSTRG.4222.5.p1"; gene_id "MSTRG.4222";
scaf_00010	transdecoder	exon	15499157	15505230	.	+	.	transcript_id "MSTRG.4222.5.p1"; gene_id "MSTRG.4222";
scaf_00010	transdecoder	CDS	15461015	15461028	.	+	0	transcript_id "MSTRG.4222.5.p1"; gene_id "MSTRG.4222";
scaf_00010	transdecoder	CDS	15462113	15462268	.	+	1	transcript_id "MSTRG.4222.5.p1"; gene_id "MSTRG.4222";
scaf_00010	transdecoder	CDS	15464387	15464513	.	+	1	transcript_id "MSTRG.4222.5.p1"; gene_id "MSTRG.4222";
scaf_00010	transdecoder	CDS	15465094	15465318	.	+	0	transcript_id "MSTRG.4222.5.p1"; gene_id "MSTRG.4222";
scaf_00010	transdecoder	CDS	15466850	15467028	.	+	0	transcript_id "MSTRG.4222.5.p1"; gene_id "MSTRG.4222";
scaf_00010	transdecoder	CDS	15468363	15468418	.	+	1	transcript_id "MSTRG.4222.5.p1"; gene_id "MSTRG.4222";
scaf_00010	transdecoder	CDS	15469964	15470087	.	+	2	transcript_id "MSTRG.4222.5.p1"; gene_id "MSTRG.4222";
scaf_00010	transdecoder	CDS	15470243	15470330	.	+	1	transcript_id "MSTRG.4222.5.p1"; gene_id "MSTRG.4222";
scaf_00010	transdecoder	CDS	15472319	15472455	.	+	0	transcript_id "MSTRG.4222.5.p1"; gene_id "MSTRG.4222";
scaf_00010	transdecoder	CDS	15495975	15496126	.	+	1	transcript_id "MSTRG.4222.5.p1"; gene_id "MSTRG.4222";
scaf_00010	transdecoder	CDS	15499157	15499428	.	+	2	transcript_id "MSTRG.4222.5.p1"; gene_id "MSTRG.4222";
scaf_00010	transdecoder	exon	15474777	15475859	.	-	.	transcript_id "MSTRG.4223.1.p1"; gene_id "MSTRG.4223";
scaf_00010	transdecoder	exon	15477770	15477922	.	-	.	transcript_id "MSTRG.4223.1.p1"; gene_id "MSTRG.4223";
scaf_00010	transdecoder	exon	15478584	15478798	.	-	.	transcript_id "MSTRG.4223.1.p1"; gene_id "MSTRG.4223";
scaf_00010	transdecoder	exon	15479267	15479404	.	-	.	transcript_id "MSTRG.4223.1.p1"; gene_id "MSTRG.4223";
scaf_00010	transdecoder	exon	15481465	15481547	.	-	.	transcript_id "MSTRG.4223.1.p1"; gene_id "MSTRG.4223";
scaf_00010	transdecoder	exon	15482377	15482600	.	-	.	transcript_id "MSTRG.4223.1.p1"; gene_id "MSTRG.4223";
scaf_00010	transdecoder	exon	15483626	15483693	.	-	.	transcript_id "MSTRG.4223.1.p1"; gene_id "MSTRG.4223";
scaf_00010	transdecoder	exon	15486199	15486302	.	-	.	transcript_id "MSTRG.4223.1.p1"; gene_id "MSTRG.4223";
scaf_00010	transdecoder	exon	15488480	15488563	.	-	.	transcript_id "MSTRG.4223.1.p1"; gene_id "MSTRG.4223";
scaf_00010	transdecoder	exon	15488707	15489277	.	-	.	transcript_id "MSTRG.4223.1.p1"; gene_id "MSTRG.4223";
scaf_00010	transdecoder	CDS	15475713	15475859	.	-	0	transcript_id "MSTRG.4223.1.p1"; gene_id "MSTRG.4223";
scaf_00010	transdecoder	CDS	15477770	15477922	.	-	0	transcript_id "MSTRG.4223.1.p1"; gene_id "MSTRG.4223";
scaf_00010	transdecoder	CDS	15478584	15478798	.	-	2	transcript_id "MSTRG.4223.1.p1"; gene_id "MSTRG.4223";
scaf_00010	transdecoder	CDS	15479267	15479404	.	-	2	transcript_id "MSTRG.4223.1.p1"; gene_id "MSTRG.4223";
scaf_00010	transdecoder	CDS	15481465	15481547	.	-	1	transcript_id "MSTRG.4223.1.p1"; gene_id "MSTRG.4223";
scaf_00010	transdecoder	CDS	15482377	15482600	.	-	0	transcript_id "MSTRG.4223.1.p1"; gene_id "MSTRG.4223";
scaf_00010	transdecoder	CDS	15483626	15483693	.	-	2	transcript_id "MSTRG.4223.1.p1"; gene_id "MSTRG.4223";
scaf_00010	transdecoder	CDS	15486199	15486302	.	-	1	transcript_id "MSTRG.4223.1.p1"; gene_id "MSTRG.4223";
scaf_00010	transdecoder	CDS	15488480	15488541	.	-	0	transcript_id "MSTRG.4223.1.p1"; gene_id "MSTRG.4223";
scaf_00010	transdecoder	exon	15475553	15475859	.	-	.	transcript_id "PMZ_0010935-RA.p1"; gene_id "MSTRG.4223";
scaf_00010	transdecoder	exon	15477770	15477922	.	-	.	transcript_id "PMZ_0010935-RA.p1"; gene_id "MSTRG.4223";
scaf_00010	transdecoder	exon	15478584	15478798	.	-	.	transcript_id "PMZ_0010935-RA.p1"; gene_id "MSTRG.4223";
scaf_00010	transdecoder	exon	15479267	15479402	.	-	.	transcript_id "PMZ_0010935-RA.p1"; gene_id "MSTRG.4223";
scaf_00010	transdecoder	CDS	15475713	15475859	.	-	0	transcript_id "PMZ_0010935-RA.p1"; gene_id "MSTRG.4223";
scaf_00010	transdecoder	CDS	15477770	15477922	.	-	0	transcript_id "PMZ_0010935-RA.p1"; gene_id "MSTRG.4223";
scaf_00010	transdecoder	CDS	15478584	15478798	.	-	2	transcript_id "PMZ_0010935-RA.p1"; gene_id "MSTRG.4223";
scaf_00010	transdecoder	CDS	15479267	15479402	.	-	0	transcript_id "PMZ_0010935-RA.p1"; gene_id "MSTRG.4223";
scaf_00010	transdecoder	exon	15495988	15496126	.	+	.	transcript_id "PMZ_0031997-RA.p1"; gene_id "MSTRG.4222";
scaf_00010	transdecoder	exon	15499175	15499428	.	+	.	transcript_id "PMZ_0031997-RA.p1"; gene_id "MSTRG.4222";
scaf_00010	transdecoder	CDS	15495988	15496126	.	+	0	transcript_id "PMZ_0031997-RA.p1"; gene_id "MSTRG.4222";
scaf_00010	transdecoder	CDS	15499175	15499428	.	+	2	transcript_id "PMZ_0031997-RA.p1"; gene_id "MSTRG.4222";
scaf_00010	transdecoder	exon	15526289	15526429	.	-	.	transcript_id "PMZ_0012176-RA.p1"; gene_id "PMZ_0012176";
scaf_00010	transdecoder	exon	15534119	15534271	.	-	.	transcript_id "PMZ_0012176-RA.p1"; gene_id "PMZ_0012176";
scaf_00010	transdecoder	exon	15535244	15535458	.	-	.	transcript_id "PMZ_0012176-RA.p1"; gene_id "PMZ_0012176";
scaf_00010	transdecoder	exon	15535977	15536114	.	-	.	transcript_id "PMZ_0012176-RA.p1"; gene_id "PMZ_0012176";
scaf_00010	transdecoder	exon	15538938	15539046	.	-	.	transcript_id "PMZ_0012176-RA.p1"; gene_id "PMZ_0012176";
scaf_00010	transdecoder	exon	15543992	15544138	.	-	.	transcript_id "PMZ_0012176-RA.p1"; gene_id "PMZ_0012176";
scaf_00010	transdecoder	CDS	15526289	15526429	.	-	0	transcript_id "PMZ_0012176-RA.p1"; gene_id "PMZ_0012176";
scaf_00010	transdecoder	CDS	15534119	15534271	.	-	0	transcript_id "PMZ_0012176-RA.p1"; gene_id "PMZ_0012176";
scaf_00010	transdecoder	CDS	15535244	15535458	.	-	2	transcript_id "PMZ_0012176-RA.p1"; gene_id "PMZ_0012176";
scaf_00010	transdecoder	CDS	15535977	15536114	.	-	2	transcript_id "PMZ_0012176-RA.p1"; gene_id "PMZ_0012176";
scaf_00010	transdecoder	CDS	15538938	15539046	.	-	0	transcript_id "PMZ_0012176-RA.p1"; gene_id "PMZ_0012176";
scaf_00010	transdecoder	CDS	15543992	15544138	.	-	0	transcript_id "PMZ_0012176-RA.p1"; gene_id "PMZ_0012176";
scaf_00010	transdecoder	exon	15585409	15586061	.	+	.	transcript_id "MSTRG.4220.1.p1"; gene_id "MSTRG.4220";
scaf_00010	transdecoder	exon	15587310	15587348	.	+	.	transcript_id "MSTRG.4220.1.p1"; gene_id "MSTRG.4220";
scaf_00010	transdecoder	exon	15592207	15592437	.	+	.	transcript_id "MSTRG.4220.1.p1"; gene_id "MSTRG.4220";
scaf_00010	transdecoder	exon	15594089	15594265	.	+	.	transcript_id "MSTRG.4220.1.p1"; gene_id "MSTRG.4220";
scaf_00010	transdecoder	exon	15597747	15597831	.	+	.	transcript_id "MSTRG.4220.1.p1"; gene_id "MSTRG.4220";
scaf_00010	transdecoder	exon	15599171	15599238	.	+	.	transcript_id "MSTRG.4220.1.p1"; gene_id "MSTRG.4220";
scaf_00010	transdecoder	exon	15599927	15600073	.	+	.	transcript_id "MSTRG.4220.1.p1"; gene_id "MSTRG.4220";
scaf_00010	transdecoder	exon	15603845	15603923	.	+	.	transcript_id "MSTRG.4220.1.p1"; gene_id "MSTRG.4220";
scaf_00010	transdecoder	exon	15605407	15605534	.	+	.	transcript_id "MSTRG.4220.1.p1"; gene_id "MSTRG.4220";
scaf_00010	transdecoder	exon	15606717	15606880	.	+	.	transcript_id "MSTRG.4220.1.p1"; gene_id "MSTRG.4220";
scaf_00010	transdecoder	exon	15608053	15608175	.	+	.	transcript_id "MSTRG.4220.1.p1"; gene_id "MSTRG.4220";
scaf_00010	transdecoder	exon	15610077	15610188	.	+	.	transcript_id "MSTRG.4220.1.p1"; gene_id "MSTRG.4220";
scaf_00010	transdecoder	exon	15613804	15613866	.	+	.	transcript_id "MSTRG.4220.1.p1"; gene_id "MSTRG.4220";
scaf_00010	transdecoder	exon	15614793	15614860	.	+	.	transcript_id "MSTRG.4220.1.p1"; gene_id "MSTRG.4220";
scaf_00010	transdecoder	exon	15615904	15616025	.	+	.	transcript_id "MSTRG.4220.1.p1"; gene_id "MSTRG.4220";
scaf_00010	transdecoder	exon	15616622	15616751	.	+	.	transcript_id "MSTRG.4220.1.p1"; gene_id "MSTRG.4220";
scaf_00010	transdecoder	exon	15618602	15618712	.	+	.	transcript_id "MSTRG.4220.1.p1"; gene_id "MSTRG.4220";
scaf_00010	transdecoder	exon	15623922	15624068	.	+	.	transcript_id "MSTRG.4220.1.p1"; gene_id "MSTRG.4220";
scaf_00010	transdecoder	CDS	15592225	15592437	.	+	0	transcript_id "MSTRG.4220.1.p1"; gene_id "MSTRG.4220";
scaf_00010	transdecoder	CDS	15594089	15594265	.	+	0	transcript_id "MSTRG.4220.1.p1"; gene_id "MSTRG.4220";
scaf_00010	transdecoder	CDS	15597747	15597831	.	+	0	transcript_id "MSTRG.4220.1.p1"; gene_id "MSTRG.4220";
scaf_00010	transdecoder	CDS	15599171	15599238	.	+	2	transcript_id "MSTRG.4220.1.p1"; gene_id "MSTRG.4220";
scaf_00010	transdecoder	CDS	15599927	15600073	.	+	0	transcript_id "MSTRG.4220.1.p1"; gene_id "MSTRG.4220";
scaf_00010	transdecoder	CDS	15603845	15603923	.	+	0	transcript_id "MSTRG.4220.1.p1"; gene_id "MSTRG.4220";
scaf_00010	transdecoder	CDS	15605407	15605534	.	+	2	transcript_id "MSTRG.4220.1.p1"; gene_id "MSTRG.4220";
scaf_00010	transdecoder	CDS	15606717	15606880	.	+	0	transcript_id "MSTRG.4220.1.p1"; gene_id "MSTRG.4220";
scaf_00010	transdecoder	CDS	15608053	15608175	.	+	1	transcript_id "MSTRG.4220.1.p1"; gene_id "MSTRG.4220";
scaf_00010	transdecoder	CDS	15610077	15610188	.	+	1	transcript_id "MSTRG.4220.1.p1"; gene_id "MSTRG.4220";
scaf_00010	transdecoder	CDS	15613804	15613866	.	+	0	transcript_id "MSTRG.4220.1.p1"; gene_id "MSTRG.4220";
scaf_00010	transdecoder	CDS	15614793	15614860	.	+	0	transcript_id "MSTRG.4220.1.p1"; gene_id "MSTRG.4220";
scaf_00010	transdecoder	CDS	15615904	15616025	.	+	1	transcript_id "MSTRG.4220.1.p1"; gene_id "MSTRG.4220";
scaf_00010	transdecoder	CDS	15616622	15616751	.	+	2	transcript_id "MSTRG.4220.1.p1"; gene_id "MSTRG.4220";
scaf_00010	transdecoder	CDS	15618602	15618712	.	+	1	transcript_id "MSTRG.4220.1.p1"; gene_id "MSTRG.4220";
scaf_00010	transdecoder	CDS	15623922	15624060	.	+	1	transcript_id "MSTRG.4220.1.p1"; gene_id "MSTRG.4220";
scaf_00010	transdecoder	exon	15585513	15586061	.	+	.	transcript_id "PMZ_0012175-RA.p1"; gene_id "MSTRG.4220";
scaf_00010	transdecoder	exon	15592207	15592437	.	+	.	transcript_id "PMZ_0012175-RA.p1"; gene_id "MSTRG.4220";
scaf_00010	transdecoder	exon	15597747	15597831	.	+	.	transcript_id "PMZ_0012175-RA.p1"; gene_id "MSTRG.4220";
scaf_00010	transdecoder	exon	15599330	15599427	.	+	.	transcript_id "PMZ_0012175-RA.p1"; gene_id "MSTRG.4220";
scaf_00010	transdecoder	exon	15599927	15600073	.	+	.	transcript_id "PMZ_0012175-RA.p1"; gene_id "MSTRG.4220";
scaf_00010	transdecoder	exon	15603845	15603923	.	+	.	transcript_id "PMZ_0012175-RA.p1"; gene_id "MSTRG.4220";
scaf_00010	transdecoder	exon	15605407	15605453	.	+	.	transcript_id "PMZ_0012175-RA.p1"; gene_id "MSTRG.4220";
scaf_00010	transdecoder	exon	15606717	15606952	.	+	.	transcript_id "PMZ_0012175-RA.p1"; gene_id "MSTRG.4220";
scaf_00010	transdecoder	exon	15608053	15608142	.	+	.	transcript_id "PMZ_0012175-RA.p1"; gene_id "MSTRG.4220";
scaf_00010	transdecoder	exon	15613804	15613866	.	+	.	transcript_id "PMZ_0012175-RA.p1"; gene_id "MSTRG.4220";
scaf_00010	transdecoder	exon	15615925	15616025	.	+	.	transcript_id "PMZ_0012175-RA.p1"; gene_id "MSTRG.4220";
scaf_00010	transdecoder	exon	15616622	15616751	.	+	.	transcript_id "PMZ_0012175-RA.p1"; gene_id "MSTRG.4220";
scaf_00010	transdecoder	exon	15618602	15618712	.	+	.	transcript_id "PMZ_0012175-RA.p1"; gene_id "MSTRG.4220";
scaf_00010	transdecoder	exon	15623922	15624060	.	+	.	transcript_id "PMZ_0012175-RA.p1"; gene_id "MSTRG.4220";
scaf_00010	transdecoder	CDS	15592225	15592437	.	+	0	transcript_id "PMZ_0012175-RA.p1"; gene_id "MSTRG.4220";
scaf_00010	transdecoder	CDS	15597747	15597831	.	+	0	transcript_id "PMZ_0012175-RA.p1"; gene_id "MSTRG.4220";
scaf_00010	transdecoder	CDS	15599330	15599427	.	+	2	transcript_id "PMZ_0012175-RA.p1"; gene_id "MSTRG.4220";
scaf_00010	transdecoder	CDS	15599927	15600073	.	+	0	transcript_id "PMZ_0012175-RA.p1"; gene_id "MSTRG.4220";
scaf_00010	transdecoder	CDS	15603845	15603923	.	+	0	transcript_id "PMZ_0012175-RA.p1"; gene_id "MSTRG.4220";
scaf_00010	transdecoder	CDS	15605407	15605453	.	+	2	transcript_id "PMZ_0012175-RA.p1"; gene_id "MSTRG.4220";
scaf_00010	transdecoder	CDS	15606717	15606952	.	+	0	transcript_id "PMZ_0012175-RA.p1"; gene_id "MSTRG.4220";
scaf_00010	transdecoder	CDS	15608053	15608142	.	+	1	transcript_id "PMZ_0012175-RA.p1"; gene_id "MSTRG.4220";
scaf_00010	transdecoder	CDS	15613804	15613866	.	+	1	transcript_id "PMZ_0012175-RA.p1"; gene_id "MSTRG.4220";
scaf_00010	transdecoder	CDS	15615925	15616025	.	+	1	transcript_id "PMZ_0012175-RA.p1"; gene_id "MSTRG.4220";
scaf_00010	transdecoder	CDS	15616622	15616751	.	+	2	transcript_id "PMZ_0012175-RA.p1"; gene_id "MSTRG.4220";
scaf_00010	transdecoder	CDS	15618602	15618712	.	+	1	transcript_id "PMZ_0012175-RA.p1"; gene_id "MSTRG.4220";
scaf_00010	transdecoder	CDS	15623922	15624060	.	+	1	transcript_id "PMZ_0012175-RA.p1"; gene_id "MSTRG.4220";
scaf_00010	transdecoder	exon	15896000	15896416	.	+	.	transcript_id "MSTRG.4225.1.p3"; gene_id "MSTRG.4225";
scaf_00010	transdecoder	exon	15899496	15899633	.	+	.	transcript_id "MSTRG.4225.1.p3"; gene_id "MSTRG.4225";
scaf_00010	transdecoder	exon	15900682	15902149	.	+	.	transcript_id "MSTRG.4225.1.p3"; gene_id "MSTRG.4225";
scaf_00010	transdecoder	exon	15902495	15903132	.	+	.	transcript_id "MSTRG.4225.1.p3"; gene_id "MSTRG.4225";
scaf_00010	transdecoder	CDS	15901390	15901803	.	+	0	transcript_id "MSTRG.4225.1.p3"; gene_id "MSTRG.4225";
scaf_00010	transdecoder	exon	15904673	15905243	.	+	.	transcript_id "MSTRG.4224.3.p1"; gene_id "MSTRG.4224";
scaf_00010	transdecoder	exon	15905685	15905984	.	+	.	transcript_id "MSTRG.4224.3.p1"; gene_id "MSTRG.4224";
scaf_00010	transdecoder	exon	15906505	15906608	.	+	.	transcript_id "MSTRG.4224.3.p1"; gene_id "MSTRG.4224";
scaf_00010	transdecoder	exon	15907804	15910728	.	+	.	transcript_id "MSTRG.4224.3.p1"; gene_id "MSTRG.4224";
scaf_00010	transdecoder	exon	15925131	15925334	.	+	.	transcript_id "MSTRG.4224.3.p1"; gene_id "MSTRG.4224";
scaf_00010	transdecoder	exon	15930161	15930195	.	+	.	transcript_id "MSTRG.4224.3.p1"; gene_id "MSTRG.4224";
scaf_00010	transdecoder	exon	15952187	15952232	.	+	.	transcript_id "MSTRG.4224.3.p1"; gene_id "MSTRG.4224";
scaf_00010	transdecoder	exon	15953657	15953793	.	+	.	transcript_id "MSTRG.4224.3.p1"; gene_id "MSTRG.4224";
scaf_00010	transdecoder	exon	15955680	15955800	.	+	.	transcript_id "MSTRG.4224.3.p1"; gene_id "MSTRG.4224";
scaf_00010	transdecoder	exon	15956880	15956939	.	+	.	transcript_id "MSTRG.4224.3.p1"; gene_id "MSTRG.4224";
scaf_00010	transdecoder	exon	15957454	15957544	.	+	.	transcript_id "MSTRG.4224.3.p1"; gene_id "MSTRG.4224";
scaf_00010	transdecoder	exon	15958822	15959011	.	+	.	transcript_id "MSTRG.4224.3.p1"; gene_id "MSTRG.4224";
scaf_00010	transdecoder	exon	15959572	15959652	.	+	.	transcript_id "MSTRG.4224.3.p1"; gene_id "MSTRG.4224";
scaf_00010	transdecoder	exon	15961160	15961311	.	+	.	transcript_id "MSTRG.4224.3.p1"; gene_id "MSTRG.4224";
scaf_00010	transdecoder	exon	15961972	15963039	.	+	.	transcript_id "MSTRG.4224.3.p1"; gene_id "MSTRG.4224";
scaf_00010	transdecoder	exon	15964359	15964438	.	+	.	transcript_id "MSTRG.4224.3.p1"; gene_id "MSTRG.4224";
scaf_00010	transdecoder	exon	15965067	15965184	.	+	.	transcript_id "MSTRG.4224.3.p1"; gene_id "MSTRG.4224";
scaf_00010	transdecoder	exon	15965799	15965889	.	+	.	transcript_id "MSTRG.4224.3.p1"; gene_id "MSTRG.4224";
scaf_00010	transdecoder	exon	15966161	15966284	.	+	.	transcript_id "MSTRG.4224.3.p1"; gene_id "MSTRG.4224";
scaf_00010	transdecoder	exon	15966494	15966706	.	+	.	transcript_id "MSTRG.4224.3.p1"; gene_id "MSTRG.4224";
scaf_00010	transdecoder	exon	15967652	15970036	.	+	.	transcript_id "MSTRG.4224.3.p1"; gene_id "MSTRG.4224";
scaf_00010	transdecoder	CDS	15909414	15910728	.	+	0	transcript_id "MSTRG.4224.3.p1"; gene_id "MSTRG.4224";
scaf_00010	transdecoder	CDS	15925131	15925334	.	+	2	transcript_id "MSTRG.4224.3.p1"; gene_id "MSTRG.4224";
scaf_00010	transdecoder	CDS	15930161	15930195	.	+	2	transcript_id "MSTRG.4224.3.p1"; gene_id "MSTRG.4224";
scaf_00010	transdecoder	CDS	15952187	15952232	.	+	0	transcript_id "MSTRG.4224.3.p1"; gene_id "MSTRG.4224";
scaf_00010	transdecoder	CDS	15953657	15953793	.	+	2	transcript_id "MSTRG.4224.3.p1"; gene_id "MSTRG.4224";
scaf_00010	transdecoder	CDS	15955680	15955800	.	+	0	transcript_id "MSTRG.4224.3.p1"; gene_id "MSTRG.4224";
scaf_00010	transdecoder	CDS	15956880	15956939	.	+	2	transcript_id "MSTRG.4224.3.p1"; gene_id "MSTRG.4224";
scaf_00010	transdecoder	CDS	15957454	15957544	.	+	2	transcript_id "MSTRG.4224.3.p1"; gene_id "MSTRG.4224";
scaf_00010	transdecoder	CDS	15958822	15959011	.	+	1	transcript_id "MSTRG.4224.3.p1"; gene_id "MSTRG.4224";
scaf_00010	transdecoder	CDS	15959572	15959652	.	+	0	transcript_id "MSTRG.4224.3.p1"; gene_id "MSTRG.4224";
scaf_00010	transdecoder	CDS	15961160	15961311	.	+	0	transcript_id "MSTRG.4224.3.p1"; gene_id "MSTRG.4224";
scaf_00010	transdecoder	CDS	15961972	15962824	.	+	1	transcript_id "MSTRG.4224.3.p1"; gene_id "MSTRG.4224";
scaf_00010	transdecoder	exon	15925131	15925334	.	+	.	transcript_id "MSTRG.4224.5.p1"; gene_id "MSTRG.4224";
scaf_00010	transdecoder	exon	15930161	15930195	.	+	.	transcript_id "MSTRG.4224.5.p1"; gene_id "MSTRG.4224";
scaf_00010	transdecoder	exon	15952187	15952232	.	+	.	transcript_id "MSTRG.4224.5.p1"; gene_id "MSTRG.4224";
scaf_00010	transdecoder	exon	15953657	15953793	.	+	.	transcript_id "MSTRG.4224.5.p1"; gene_id "MSTRG.4224";
scaf_00010	transdecoder	exon	15955680	15955800	.	+	.	transcript_id "MSTRG.4224.5.p1"; gene_id "MSTRG.4224";
scaf_00010	transdecoder	exon	15956880	15956939	.	+	.	transcript_id "MSTRG.4224.5.p1"; gene_id "MSTRG.4224";
scaf_00010	transdecoder	exon	15957454	15957544	.	+	.	transcript_id "MSTRG.4224.5.p1"; gene_id "MSTRG.4224";
scaf_00010	transdecoder	exon	15958822	15959011	.	+	.	transcript_id "MSTRG.4224.5.p1"; gene_id "MSTRG.4224";
scaf_00010	transdecoder	exon	15959572	15959652	.	+	.	transcript_id "MSTRG.4224.5.p1"; gene_id "MSTRG.4224";
scaf_00010	transdecoder	exon	15961160	15961311	.	+	.	transcript_id "MSTRG.4224.5.p1"; gene_id "MSTRG.4224";
scaf_00010	transdecoder	exon	15962026	15963056	.	+	.	transcript_id "MSTRG.4224.5.p1"; gene_id "MSTRG.4224";
scaf_00010	transdecoder	CDS	15925274	15925334	.	+	0	transcript_id "MSTRG.4224.5.p1"; gene_id "MSTRG.4224";
scaf_00010	transdecoder	CDS	15930161	15930195	.	+	2	transcript_id "MSTRG.4224.5.p1"; gene_id "MSTRG.4224";
scaf_00010	transdecoder	CDS	15952187	15952232	.	+	0	transcript_id "MSTRG.4224.5.p1"; gene_id "MSTRG.4224";
scaf_00010	transdecoder	CDS	15953657	15953793	.	+	2	transcript_id "MSTRG.4224.5.p1"; gene_id "MSTRG.4224";
scaf_00010	transdecoder	CDS	15955680	15955800	.	+	0	transcript_id "MSTRG.4224.5.p1"; gene_id "MSTRG.4224";
scaf_00010	transdecoder	CDS	15956880	15956939	.	+	2	transcript_id "MSTRG.4224.5.p1"; gene_id "MSTRG.4224";
scaf_00010	transdecoder	CDS	15957454	15957544	.	+	2	transcript_id "MSTRG.4224.5.p1"; gene_id "MSTRG.4224";
scaf_00010	transdecoder	CDS	15958822	15959011	.	+	1	transcript_id "MSTRG.4224.5.p1"; gene_id "MSTRG.4224";
scaf_00010	transdecoder	CDS	15959572	15959652	.	+	0	transcript_id "MSTRG.4224.5.p1"; gene_id "MSTRG.4224";
scaf_00010	transdecoder	CDS	15961160	15961311	.	+	0	transcript_id "MSTRG.4224.5.p1"; gene_id "MSTRG.4224";
scaf_00010	transdecoder	CDS	15962026	15962824	.	+	1	transcript_id "MSTRG.4224.5.p1"; gene_id "MSTRG.4224";
scaf_00010	transdecoder	exon	15949556	15949580	.	+	.	transcript_id "PMZ_0042184-RA.p1"; gene_id "MSTRG.4224";
scaf_00010	transdecoder	exon	15953657	15953816	.	+	.	transcript_id "PMZ_0042184-RA.p1"; gene_id "MSTRG.4224";
scaf_00010	transdecoder	exon	15955680	15955804	.	+	.	transcript_id "PMZ_0042184-RA.p1"; gene_id "MSTRG.4224";
scaf_00010	transdecoder	exon	15957454	15957544	.	+	.	transcript_id "PMZ_0042184-RA.p1"; gene_id "MSTRG.4224";
scaf_00010	transdecoder	exon	15958882	15958942	.	+	.	transcript_id "PMZ_0042184-RA.p1"; gene_id "MSTRG.4224";
scaf_00010	transdecoder	exon	15961160	15961311	.	+	.	transcript_id "PMZ_0042184-RA.p1"; gene_id "MSTRG.4224";
scaf_00010	transdecoder	exon	15962026	15962795	.	+	.	transcript_id "PMZ_0042184-RA.p1"; gene_id "MSTRG.4224";
scaf_00010	transdecoder	exon	15962882	15962963	.	+	.	transcript_id "PMZ_0042184-RA.p1"; gene_id "MSTRG.4224";
scaf_00010	transdecoder	exon	15967924	15968056	.	+	.	transcript_id "PMZ_0042184-RA.p1"; gene_id "MSTRG.4224";
scaf_00010	transdecoder	CDS	15949556	15949580	.	+	0	transcript_id "PMZ_0042184-RA.p1"; gene_id "MSTRG.4224";
scaf_00010	transdecoder	CDS	15953657	15953816	.	+	2	transcript_id "PMZ_0042184-RA.p1"; gene_id "MSTRG.4224";
scaf_00010	transdecoder	CDS	15955680	15955804	.	+	1	transcript_id "PMZ_0042184-RA.p1"; gene_id "MSTRG.4224";
scaf_00010	transdecoder	CDS	15957454	15957544	.	+	2	transcript_id "PMZ_0042184-RA.p1"; gene_id "MSTRG.4224";
scaf_00010	transdecoder	CDS	15958882	15958942	.	+	1	transcript_id "PMZ_0042184-RA.p1"; gene_id "MSTRG.4224";
scaf_00010	transdecoder	CDS	15961160	15961311	.	+	0	transcript_id "PMZ_0042184-RA.p1"; gene_id "MSTRG.4224";
scaf_00010	transdecoder	CDS	15962026	15962795	.	+	1	transcript_id "PMZ_0042184-RA.p1"; gene_id "MSTRG.4224";
scaf_00010	transdecoder	CDS	15962882	15962963	.	+	2	transcript_id "PMZ_0042184-RA.p1"; gene_id "MSTRG.4224";
scaf_00010	transdecoder	CDS	15967924	15968056	.	+	1	transcript_id "PMZ_0042184-RA.p1"; gene_id "MSTRG.4224";
scaf_00010	transdecoder	exon	15974236	15974433	.	-	.	transcript_id "PMZ_0032804-RA.p1"; gene_id "PMZ_0032804";
scaf_00010	transdecoder	exon	15974519	15974965	.	-	.	transcript_id "PMZ_0032804-RA.p1"; gene_id "PMZ_0032804";
scaf_00010	transdecoder	exon	15976892	15976951	.	-	.	transcript_id "PMZ_0032804-RA.p1"; gene_id "PMZ_0032804";
scaf_00010	transdecoder	exon	15977858	15978001	.	-	.	transcript_id "PMZ_0032804-RA.p1"; gene_id "PMZ_0032804";
scaf_00010	transdecoder	CDS	15974236	15974433	.	-	0	transcript_id "PMZ_0032804-RA.p1"; gene_id "PMZ_0032804";
scaf_00010	transdecoder	CDS	15974519	15974965	.	-	0	transcript_id "PMZ_0032804-RA.p1"; gene_id "PMZ_0032804";
scaf_00010	transdecoder	CDS	15976892	15976951	.	-	0	transcript_id "PMZ_0032804-RA.p1"; gene_id "PMZ_0032804";
scaf_00010	transdecoder	CDS	15977858	15978001	.	-	0	transcript_id "PMZ_0032804-RA.p1"; gene_id "PMZ_0032804";
scaf_00010	transdecoder	exon	16024978	16028897	.	-	.	transcript_id "MSTRG.4226.1.p1"; gene_id "MSTRG.4226";
scaf_00010	transdecoder	exon	16031071	16031175	.	-	.	transcript_id "MSTRG.4226.1.p1"; gene_id "MSTRG.4226";
scaf_00010	transdecoder	exon	16031849	16031956	.	-	.	transcript_id "MSTRG.4226.1.p1"; gene_id "MSTRG.4226";
scaf_00010	transdecoder	exon	16033689	16033772	.	-	.	transcript_id "MSTRG.4226.1.p1"; gene_id "MSTRG.4226";
scaf_00010	transdecoder	exon	16035445	16035522	.	-	.	transcript_id "MSTRG.4226.1.p1"; gene_id "MSTRG.4226";
scaf_00010	transdecoder	exon	16038507	16038645	.	-	.	transcript_id "MSTRG.4226.1.p1"; gene_id "MSTRG.4226";
scaf_00010	transdecoder	exon	16040639	16040794	.	-	.	transcript_id "MSTRG.4226.1.p1"; gene_id "MSTRG.4226";
scaf_00010	transdecoder	exon	16043905	16044046	.	-	.	transcript_id "MSTRG.4226.1.p1"; gene_id "MSTRG.4226";
scaf_00010	transdecoder	exon	16045282	16045438	.	-	.	transcript_id "MSTRG.4226.1.p1"; gene_id "MSTRG.4226";
scaf_00010	transdecoder	exon	16046681	16046811	.	-	.	transcript_id "MSTRG.4226.1.p1"; gene_id "MSTRG.4226";
scaf_00010	transdecoder	exon	16048894	16049039	.	-	.	transcript_id "MSTRG.4226.1.p1"; gene_id "MSTRG.4226";
scaf_00010	transdecoder	exon	16050603	16050666	.	-	.	transcript_id "MSTRG.4226.1.p1"; gene_id "MSTRG.4226";
scaf_00010	transdecoder	exon	16054046	16054147	.	-	.	transcript_id "MSTRG.4226.1.p1"; gene_id "MSTRG.4226";
scaf_00010	transdecoder	exon	16055650	16056755	.	-	.	transcript_id "MSTRG.4226.1.p1"; gene_id "MSTRG.4226";
scaf_00010	transdecoder	CDS	16028778	16028897	.	-	0	transcript_id "MSTRG.4226.1.p1"; gene_id "MSTRG.4226";
scaf_00010	transdecoder	CDS	16031071	16031175	.	-	0	transcript_id "MSTRG.4226.1.p1"; gene_id "MSTRG.4226";
scaf_00010	transdecoder	CDS	16031849	16031956	.	-	0	transcript_id "MSTRG.4226.1.p1"; gene_id "MSTRG.4226";
scaf_00010	transdecoder	CDS	16033689	16033772	.	-	0	transcript_id "MSTRG.4226.1.p1"; gene_id "MSTRG.4226";
scaf_00010	transdecoder	CDS	16035445	16035522	.	-	0	transcript_id "MSTRG.4226.1.p1"; gene_id "MSTRG.4226";
scaf_00010	transdecoder	CDS	16038507	16038645	.	-	1	transcript_id "MSTRG.4226.1.p1"; gene_id "MSTRG.4226";
scaf_00010	transdecoder	CDS	16040639	16040794	.	-	1	transcript_id "MSTRG.4226.1.p1"; gene_id "MSTRG.4226";
scaf_00010	transdecoder	CDS	16043905	16044046	.	-	2	transcript_id "MSTRG.4226.1.p1"; gene_id "MSTRG.4226";
scaf_00010	transdecoder	CDS	16045282	16045396	.	-	0	transcript_id "MSTRG.4226.1.p1"; gene_id "MSTRG.4226";
scaf_00010	transdecoder	exon	16028778	16028822	.	-	.	transcript_id "PMZ_0042185-RA.p1"; gene_id "MSTRG.4226";
scaf_00010	transdecoder	exon	16031071	16031175	.	-	.	transcript_id "PMZ_0042185-RA.p1"; gene_id "MSTRG.4226";
scaf_00010	transdecoder	exon	16038507	16038645	.	-	.	transcript_id "PMZ_0042185-RA.p1"; gene_id "MSTRG.4226";
scaf_00010	transdecoder	exon	16040639	16040794	.	-	.	transcript_id "PMZ_0042185-RA.p1"; gene_id "MSTRG.4226";
scaf_00010	transdecoder	exon	16043905	16044046	.	-	.	transcript_id "PMZ_0042185-RA.p1"; gene_id "MSTRG.4226";
scaf_00010	transdecoder	exon	16045282	16045438	.	-	.	transcript_id "PMZ_0042185-RA.p1"; gene_id "MSTRG.4226";
scaf_00010	transdecoder	exon	16046681	16046811	.	-	.	transcript_id "PMZ_0042185-RA.p1"; gene_id "MSTRG.4226";
scaf_00010	transdecoder	exon	16048052	16048055	.	-	.	transcript_id "PMZ_0042185-RA.p1"; gene_id "MSTRG.4226";
scaf_00010	transdecoder	CDS	16028778	16028822	.	-	0	transcript_id "PMZ_0042185-RA.p1"; gene_id "MSTRG.4226";
scaf_00010	transdecoder	CDS	16031071	16031175	.	-	0	transcript_id "PMZ_0042185-RA.p1"; gene_id "MSTRG.4226";
scaf_00010	transdecoder	CDS	16038507	16038645	.	-	1	transcript_id "PMZ_0042185-RA.p1"; gene_id "MSTRG.4226";
scaf_00010	transdecoder	CDS	16040639	16040794	.	-	1	transcript_id "PMZ_0042185-RA.p1"; gene_id "MSTRG.4226";
scaf_00010	transdecoder	CDS	16043905	16044046	.	-	2	transcript_id "PMZ_0042185-RA.p1"; gene_id "MSTRG.4226";
scaf_00010	transdecoder	CDS	16045282	16045438	.	-	0	transcript_id "PMZ_0042185-RA.p1"; gene_id "MSTRG.4226";
scaf_00010	transdecoder	CDS	16046681	16046811	.	-	2	transcript_id "PMZ_0042185-RA.p1"; gene_id "MSTRG.4226";
scaf_00010	transdecoder	CDS	16048052	16048055	.	-	0	transcript_id "PMZ_0042185-RA.p1"; gene_id "MSTRG.4226";
scaf_00010	transdecoder	exon	16048911	16049039	.	-	.	transcript_id "PMZ_0026339-RA.p1"; gene_id "MSTRG.4226";
scaf_00010	transdecoder	exon	16050603	16050666	.	-	.	transcript_id "PMZ_0026339-RA.p1"; gene_id "MSTRG.4226";
scaf_00010	transdecoder	exon	16058917	16059025	.	-	.	transcript_id "PMZ_0026339-RA.p1"; gene_id "MSTRG.4226";
scaf_00010	transdecoder	exon	16059300	16059408	.	-	.	transcript_id "PMZ_0026339-RA.p1"; gene_id "MSTRG.4226";
scaf_00010	transdecoder	exon	16062268	16062334	.	-	.	transcript_id "PMZ_0026339-RA.p1"; gene_id "MSTRG.4226";
scaf_00010	transdecoder	exon	16064319	16064458	.	-	.	transcript_id "PMZ_0026339-RA.p1"; gene_id "MSTRG.4226";
scaf_00010	transdecoder	exon	16065519	16065630	.	-	.	transcript_id "PMZ_0026339-RA.p1"; gene_id "MSTRG.4226";
scaf_00010	transdecoder	exon	16072756	16072837	.	-	.	transcript_id "PMZ_0026339-RA.p1"; gene_id "MSTRG.4226";
scaf_00010	transdecoder	exon	16084862	16084946	.	-	.	transcript_id "PMZ_0026339-RA.p1"; gene_id "MSTRG.4226";
scaf_00010	transdecoder	exon	16085433	16085762	.	-	.	transcript_id "PMZ_0026339-RA.p1"; gene_id "MSTRG.4226";
scaf_00010	transdecoder	exon	16094199	16094300	.	-	.	transcript_id "PMZ_0026339-RA.p1"; gene_id "MSTRG.4226";
scaf_00010	transdecoder	exon	16099419	16099748	.	-	.	transcript_id "PMZ_0026339-RA.p1"; gene_id "MSTRG.4226";
scaf_00010	transdecoder	CDS	16048911	16049039	.	-	0	transcript_id "PMZ_0026339-RA.p1"; gene_id "MSTRG.4226";
scaf_00010	transdecoder	CDS	16050603	16050666	.	-	1	transcript_id "PMZ_0026339-RA.p1"; gene_id "MSTRG.4226";
scaf_00010	transdecoder	CDS	16058917	16059025	.	-	2	transcript_id "PMZ_0026339-RA.p1"; gene_id "MSTRG.4226";
scaf_00010	transdecoder	CDS	16059300	16059408	.	-	0	transcript_id "PMZ_0026339-RA.p1"; gene_id "MSTRG.4226";
scaf_00010	transdecoder	CDS	16062268	16062334	.	-	1	transcript_id "PMZ_0026339-RA.p1"; gene_id "MSTRG.4226";
scaf_00010	transdecoder	CDS	16064319	16064458	.	-	0	transcript_id "PMZ_0026339-RA.p1"; gene_id "MSTRG.4226";
scaf_00010	transdecoder	CDS	16065519	16065630	.	-	1	transcript_id "PMZ_0026339-RA.p1"; gene_id "MSTRG.4226";
scaf_00010	transdecoder	CDS	16072756	16072837	.	-	2	transcript_id "PMZ_0026339-RA.p1"; gene_id "MSTRG.4226";
scaf_00010	transdecoder	CDS	16084862	16084946	.	-	0	transcript_id "PMZ_0026339-RA.p1"; gene_id "MSTRG.4226";
scaf_00010	transdecoder	CDS	16085433	16085762	.	-	0	transcript_id "PMZ_0026339-RA.p1"; gene_id "MSTRG.4226";
scaf_00010	transdecoder	CDS	16094199	16094300	.	-	0	transcript_id "PMZ_0026339-RA.p1"; gene_id "MSTRG.4226";
scaf_00010	transdecoder	CDS	16099419	16099748	.	-	0	transcript_id "PMZ_0026339-RA.p1"; gene_id "MSTRG.4226";
scaf_00010	transdecoder	exon	16108188	16109607	.	-	.	transcript_id "MSTRG.4227.1.p1"; gene_id "MSTRG.4227";
scaf_00010	transdecoder	exon	16110953	16111046	.	-	.	transcript_id "MSTRG.4227.1.p1"; gene_id "MSTRG.4227";
scaf_00010	transdecoder	exon	16111615	16111743	.	-	.	transcript_id "MSTRG.4227.1.p1"; gene_id "MSTRG.4227";
scaf_00010	transdecoder	exon	16111852	16111895	.	-	.	transcript_id "MSTRG.4227.1.p1"; gene_id "MSTRG.4227";
scaf_00010	transdecoder	exon	16112606	16112656	.	-	.	transcript_id "MSTRG.4227.1.p1"; gene_id "MSTRG.4227";
scaf_00010	transdecoder	exon	16113196	16113288	.	-	.	transcript_id "MSTRG.4227.1.p1"; gene_id "MSTRG.4227";
scaf_00010	transdecoder	exon	16113894	16113959	.	-	.	transcript_id "MSTRG.4227.1.p1"; gene_id "MSTRG.4227";
scaf_00010	transdecoder	exon	16114283	16114333	.	-	.	transcript_id "MSTRG.4227.1.p1"; gene_id "MSTRG.4227";
scaf_00010	transdecoder	exon	16115973	16116107	.	-	.	transcript_id "MSTRG.4227.1.p1"; gene_id "MSTRG.4227";
scaf_00010	transdecoder	exon	16117296	16117408	.	-	.	transcript_id "MSTRG.4227.1.p1"; gene_id "MSTRG.4227";
scaf_00010	transdecoder	exon	16117829	16117929	.	-	.	transcript_id "MSTRG.4227.1.p1"; gene_id "MSTRG.4227";
scaf_00010	transdecoder	exon	16118161	16118217	.	-	.	transcript_id "MSTRG.4227.1.p1"; gene_id "MSTRG.4227";
scaf_00010	transdecoder	exon	16122118	16122268	.	-	.	transcript_id "MSTRG.4227.1.p1"; gene_id "MSTRG.4227";
scaf_00010	transdecoder	exon	16122490	16122579	.	-	.	transcript_id "MSTRG.4227.1.p1"; gene_id "MSTRG.4227";
scaf_00010	transdecoder	exon	16123516	16123617	.	-	.	transcript_id "MSTRG.4227.1.p1"; gene_id "MSTRG.4227";
scaf_00010	transdecoder	exon	16124410	16124503	.	-	.	transcript_id "MSTRG.4227.1.p1"; gene_id "MSTRG.4227";
scaf_00010	transdecoder	exon	16124698	16124925	.	-	.	transcript_id "MSTRG.4227.1.p1"; gene_id "MSTRG.4227";
scaf_00010	transdecoder	exon	16128059	16128169	.	-	.	transcript_id "MSTRG.4227.1.p1"; gene_id "MSTRG.4227";
scaf_00010	transdecoder	exon	16129172	16129269	.	-	.	transcript_id "MSTRG.4227.1.p1"; gene_id "MSTRG.4227";
scaf_00010	transdecoder	exon	16130273	16130374	.	-	.	transcript_id "MSTRG.4227.1.p1"; gene_id "MSTRG.4227";
scaf_00010	transdecoder	exon	16130494	16130691	.	-	.	transcript_id "MSTRG.4227.1.p1"; gene_id "MSTRG.4227";
scaf_00010	transdecoder	exon	16131848	16131926	.	-	.	transcript_id "MSTRG.4227.1.p1"; gene_id "MSTRG.4227";
scaf_00010	transdecoder	exon	16132268	16132386	.	-	.	transcript_id "MSTRG.4227.1.p1"; gene_id "MSTRG.4227";
scaf_00010	transdecoder	exon	16132679	16132924	.	-	.	transcript_id "MSTRG.4227.1.p1"; gene_id "MSTRG.4227";
scaf_00010	transdecoder	exon	16134898	16137451	.	-	.	transcript_id "MSTRG.4227.1.p1"; gene_id "MSTRG.4227";
scaf_00010	transdecoder	exon	16137480	16137734	.	-	.	transcript_id "MSTRG.4227.1.p1"; gene_id "MSTRG.4227";
scaf_00010	transdecoder	CDS	16122523	16122579	.	-	0	transcript_id "MSTRG.4227.1.p1"; gene_id "MSTRG.4227";
scaf_00010	transdecoder	CDS	16123516	16123617	.	-	0	transcript_id "MSTRG.4227.1.p1"; gene_id "MSTRG.4227";
scaf_00010	transdecoder	CDS	16124410	16124503	.	-	1	transcript_id "MSTRG.4227.1.p1"; gene_id "MSTRG.4227";
scaf_00010	transdecoder	CDS	16124698	16124925	.	-	1	transcript_id "MSTRG.4227.1.p1"; gene_id "MSTRG.4227";
scaf_00010	transdecoder	CDS	16128059	16128169	.	-	1	transcript_id "MSTRG.4227.1.p1"; gene_id "MSTRG.4227";
scaf_00010	transdecoder	CDS	16129172	16129269	.	-	0	transcript_id "MSTRG.4227.1.p1"; gene_id "MSTRG.4227";
scaf_00010	transdecoder	CDS	16130273	16130374	.	-	0	transcript_id "MSTRG.4227.1.p1"; gene_id "MSTRG.4227";
scaf_00010	transdecoder	CDS	16130494	16130691	.	-	0	transcript_id "MSTRG.4227.1.p1"; gene_id "MSTRG.4227";
scaf_00010	transdecoder	CDS	16131848	16131926	.	-	1	transcript_id "MSTRG.4227.1.p1"; gene_id "MSTRG.4227";
scaf_00010	transdecoder	CDS	16132268	16132386	.	-	0	transcript_id "MSTRG.4227.1.p1"; gene_id "MSTRG.4227";
scaf_00010	transdecoder	CDS	16132679	16132924	.	-	0	transcript_id "MSTRG.4227.1.p1"; gene_id "MSTRG.4227";
scaf_00010	transdecoder	CDS	16134898	16135068	.	-	0	transcript_id "MSTRG.4227.1.p1"; gene_id "MSTRG.4227";
scaf_00010	transdecoder	exon	16108462	16109607	.	-	.	transcript_id "PMZ_0042186-RA.p1"; gene_id "MSTRG.4227";
scaf_00010	transdecoder	exon	16110968	16111046	.	-	.	transcript_id "PMZ_0042186-RA.p1"; gene_id "MSTRG.4227";
scaf_00010	transdecoder	exon	16111615	16111743	.	-	.	transcript_id "PMZ_0042186-RA.p1"; gene_id "MSTRG.4227";
scaf_00010	transdecoder	exon	16111852	16111895	.	-	.	transcript_id "PMZ_0042186-RA.p1"; gene_id "MSTRG.4227";
scaf_00010	transdecoder	exon	16112606	16112656	.	-	.	transcript_id "PMZ_0042186-RA.p1"; gene_id "MSTRG.4227";
scaf_00010	transdecoder	exon	16113196	16113288	.	-	.	transcript_id "PMZ_0042186-RA.p1"; gene_id "MSTRG.4227";
scaf_00010	transdecoder	exon	16113894	16113959	.	-	.	transcript_id "PMZ_0042186-RA.p1"; gene_id "MSTRG.4227";
scaf_00010	transdecoder	exon	16114283	16114333	.	-	.	transcript_id "PMZ_0042186-RA.p1"; gene_id "MSTRG.4227";
scaf_00010	transdecoder	exon	16115973	16116107	.	-	.	transcript_id "PMZ_0042186-RA.p1"; gene_id "MSTRG.4227";
scaf_00010	transdecoder	exon	16117312	16117408	.	-	.	transcript_id "PMZ_0042186-RA.p1"; gene_id "MSTRG.4227";
scaf_00010	transdecoder	exon	16117829	16117929	.	-	.	transcript_id "PMZ_0042186-RA.p1"; gene_id "MSTRG.4227";
scaf_00010	transdecoder	exon	16118161	16118217	.	-	.	transcript_id "PMZ_0042186-RA.p1"; gene_id "MSTRG.4227";
scaf_00010	transdecoder	exon	16122118	16122268	.	-	.	transcript_id "PMZ_0042186-RA.p1"; gene_id "MSTRG.4227";
scaf_00010	transdecoder	exon	16122490	16122560	.	-	.	transcript_id "PMZ_0042186-RA.p1"; gene_id "MSTRG.4227";
scaf_00010	transdecoder	exon	16123455	16123515	.	-	.	transcript_id "PMZ_0042186-RA.p1"; gene_id "MSTRG.4227";
scaf_00010	transdecoder	exon	16124294	16124503	.	-	.	transcript_id "PMZ_0042186-RA.p1"; gene_id "MSTRG.4227";
scaf_00010	transdecoder	exon	16124698	16124925	.	-	.	transcript_id "PMZ_0042186-RA.p1"; gene_id "MSTRG.4227";
scaf_00010	transdecoder	exon	16129172	16129224	.	-	.	transcript_id "PMZ_0042186-RA.p1"; gene_id "MSTRG.4227";
scaf_00010	transdecoder	exon	16130273	16130374	.	-	.	transcript_id "PMZ_0042186-RA.p1"; gene_id "MSTRG.4227";
scaf_00010	transdecoder	exon	16130494	16130691	.	-	.	transcript_id "PMZ_0042186-RA.p1"; gene_id "MSTRG.4227";
scaf_00010	transdecoder	exon	16132679	16132924	.	-	.	transcript_id "PMZ_0042186-RA.p1"; gene_id "MSTRG.4227";
scaf_00010	transdecoder	exon	16134925	16135068	.	-	.	transcript_id "PMZ_0042186-RA.p1"; gene_id "MSTRG.4227";
scaf_00010	transdecoder	CDS	16109443	16109607	.	-	0	transcript_id "PMZ_0042186-RA.p1"; gene_id "MSTRG.4227";
scaf_00010	transdecoder	CDS	16110968	16111046	.	-	1	transcript_id "PMZ_0042186-RA.p1"; gene_id "MSTRG.4227";
scaf_00010	transdecoder	CDS	16111615	16111743	.	-	1	transcript_id "PMZ_0042186-RA.p1"; gene_id "MSTRG.4227";
scaf_00010	transdecoder	CDS	16111852	16111895	.	-	0	transcript_id "PMZ_0042186-RA.p1"; gene_id "MSTRG.4227";
scaf_00010	transdecoder	CDS	16112606	16112656	.	-	0	transcript_id "PMZ_0042186-RA.p1"; gene_id "MSTRG.4227";
scaf_00010	transdecoder	CDS	16113196	16113288	.	-	0	transcript_id "PMZ_0042186-RA.p1"; gene_id "MSTRG.4227";
scaf_00010	transdecoder	CDS	16113894	16113959	.	-	0	transcript_id "PMZ_0042186-RA.p1"; gene_id "MSTRG.4227";
scaf_00010	transdecoder	CDS	16114283	16114333	.	-	0	transcript_id "PMZ_0042186-RA.p1"; gene_id "MSTRG.4227";
scaf_00010	transdecoder	CDS	16115973	16116107	.	-	0	transcript_id "PMZ_0042186-RA.p1"; gene_id "MSTRG.4227";
scaf_00010	transdecoder	CDS	16117312	16117408	.	-	1	transcript_id "PMZ_0042186-RA.p1"; gene_id "MSTRG.4227";
scaf_00010	transdecoder	CDS	16117829	16117929	.	-	0	transcript_id "PMZ_0042186-RA.p1"; gene_id "MSTRG.4227";
scaf_00010	transdecoder	CDS	16118161	16118217	.	-	0	transcript_id "PMZ_0042186-RA.p1"; gene_id "MSTRG.4227";
scaf_00010	transdecoder	CDS	16122118	16122268	.	-	1	transcript_id "PMZ_0042186-RA.p1"; gene_id "MSTRG.4227";
scaf_00010	transdecoder	CDS	16122490	16122560	.	-	0	transcript_id "PMZ_0042186-RA.p1"; gene_id "MSTRG.4227";
scaf_00010	transdecoder	CDS	16123455	16123515	.	-	1	transcript_id "PMZ_0042186-RA.p1"; gene_id "MSTRG.4227";
scaf_00010	transdecoder	CDS	16124294	16124503	.	-	1	transcript_id "PMZ_0042186-RA.p1"; gene_id "MSTRG.4227";
scaf_00010	transdecoder	CDS	16124698	16124925	.	-	1	transcript_id "PMZ_0042186-RA.p1"; gene_id "MSTRG.4227";
scaf_00010	transdecoder	CDS	16129172	16129224	.	-	0	transcript_id "PMZ_0042186-RA.p1"; gene_id "MSTRG.4227";
scaf_00010	transdecoder	CDS	16130273	16130374	.	-	0	transcript_id "PMZ_0042186-RA.p1"; gene_id "MSTRG.4227";
scaf_00010	transdecoder	CDS	16130494	16130691	.	-	0	transcript_id "PMZ_0042186-RA.p1"; gene_id "MSTRG.4227";
scaf_00010	transdecoder	CDS	16132679	16132924	.	-	0	transcript_id "PMZ_0042186-RA.p1"; gene_id "MSTRG.4227";
scaf_00010	transdecoder	CDS	16134925	16135068	.	-	0	transcript_id "PMZ_0042186-RA.p1"; gene_id "MSTRG.4227";
scaf_00010	transdecoder	exon	16108612	16109607	.	-	.	transcript_id "MSTRG.4227.3.p1"; gene_id "MSTRG.4227";
scaf_00010	transdecoder	exon	16110953	16111046	.	-	.	transcript_id "MSTRG.4227.3.p1"; gene_id "MSTRG.4227";
scaf_00010	transdecoder	exon	16111615	16111743	.	-	.	transcript_id "MSTRG.4227.3.p1"; gene_id "MSTRG.4227";
scaf_00010	transdecoder	exon	16111852	16111895	.	-	.	transcript_id "MSTRG.4227.3.p1"; gene_id "MSTRG.4227";
scaf_00010	transdecoder	exon	16112606	16112656	.	-	.	transcript_id "MSTRG.4227.3.p1"; gene_id "MSTRG.4227";
scaf_00010	transdecoder	exon	16113196	16113288	.	-	.	transcript_id "MSTRG.4227.3.p1"; gene_id "MSTRG.4227";
scaf_00010	transdecoder	exon	16113894	16113959	.	-	.	transcript_id "MSTRG.4227.3.p1"; gene_id "MSTRG.4227";
scaf_00010	transdecoder	exon	16114283	16114333	.	-	.	transcript_id "MSTRG.4227.3.p1"; gene_id "MSTRG.4227";
scaf_00010	transdecoder	exon	16115973	16116107	.	-	.	transcript_id "MSTRG.4227.3.p1"; gene_id "MSTRG.4227";
scaf_00010	transdecoder	exon	16117296	16117408	.	-	.	transcript_id "MSTRG.4227.3.p1"; gene_id "MSTRG.4227";
scaf_00010	transdecoder	exon	16117829	16117929	.	-	.	transcript_id "MSTRG.4227.3.p1"; gene_id "MSTRG.4227";
scaf_00010	transdecoder	exon	16118161	16118217	.	-	.	transcript_id "MSTRG.4227.3.p1"; gene_id "MSTRG.4227";
scaf_00010	transdecoder	exon	16122118	16122268	.	-	.	transcript_id "MSTRG.4227.3.p1"; gene_id "MSTRG.4227";
scaf_00010	transdecoder	exon	16122490	16122579	.	-	.	transcript_id "MSTRG.4227.3.p1"; gene_id "MSTRG.4227";
scaf_00010	transdecoder	exon	16123516	16123617	.	-	.	transcript_id "MSTRG.4227.3.p1"; gene_id "MSTRG.4227";
scaf_00010	transdecoder	exon	16124410	16124503	.	-	.	transcript_id "MSTRG.4227.3.p1"; gene_id "MSTRG.4227";
scaf_00010	transdecoder	exon	16124698	16124925	.	-	.	transcript_id "MSTRG.4227.3.p1"; gene_id "MSTRG.4227";
scaf_00010	transdecoder	exon	16128059	16128169	.	-	.	transcript_id "MSTRG.4227.3.p1"; gene_id "MSTRG.4227";
scaf_00010	transdecoder	exon	16129172	16129269	.	-	.	transcript_id "MSTRG.4227.3.p1"; gene_id "MSTRG.4227";
scaf_00010	transdecoder	exon	16130273	16130374	.	-	.	transcript_id "MSTRG.4227.3.p1"; gene_id "MSTRG.4227";
scaf_00010	transdecoder	exon	16130494	16130691	.	-	.	transcript_id "MSTRG.4227.3.p1"; gene_id "MSTRG.4227";
scaf_00010	transdecoder	exon	16131848	16131926	.	-	.	transcript_id "MSTRG.4227.3.p1"; gene_id "MSTRG.4227";
scaf_00010	transdecoder	exon	16132268	16132386	.	-	.	transcript_id "MSTRG.4227.3.p1"; gene_id "MSTRG.4227";
scaf_00010	transdecoder	exon	16132679	16132924	.	-	.	transcript_id "MSTRG.4227.3.p1"; gene_id "MSTRG.4227";
scaf_00010	transdecoder	exon	16134898	16135083	.	-	.	transcript_id "MSTRG.4227.3.p1"; gene_id "MSTRG.4227";
scaf_00010	transdecoder	exon	16136676	16137137	.	-	.	transcript_id "MSTRG.4227.3.p1"; gene_id "MSTRG.4227";
scaf_00010	transdecoder	CDS	16122523	16122579	.	-	0	transcript_id "MSTRG.4227.3.p1"; gene_id "MSTRG.4227";
scaf_00010	transdecoder	CDS	16123516	16123617	.	-	0	transcript_id "MSTRG.4227.3.p1"; gene_id "MSTRG.4227";
scaf_00010	transdecoder	CDS	16124410	16124503	.	-	1	transcript_id "MSTRG.4227.3.p1"; gene_id "MSTRG.4227";
scaf_00010	transdecoder	CDS	16124698	16124925	.	-	1	transcript_id "MSTRG.4227.3.p1"; gene_id "MSTRG.4227";
scaf_00010	transdecoder	CDS	16128059	16128169	.	-	1	transcript_id "MSTRG.4227.3.p1"; gene_id "MSTRG.4227";
scaf_00010	transdecoder	CDS	16129172	16129269	.	-	0	transcript_id "MSTRG.4227.3.p1"; gene_id "MSTRG.4227";
scaf_00010	transdecoder	CDS	16130273	16130374	.	-	0	transcript_id "MSTRG.4227.3.p1"; gene_id "MSTRG.4227";
scaf_00010	transdecoder	CDS	16130494	16130691	.	-	0	transcript_id "MSTRG.4227.3.p1"; gene_id "MSTRG.4227";
scaf_00010	transdecoder	CDS	16131848	16131926	.	-	1	transcript_id "MSTRG.4227.3.p1"; gene_id "MSTRG.4227";
scaf_00010	transdecoder	CDS	16132268	16132386	.	-	0	transcript_id "MSTRG.4227.3.p1"; gene_id "MSTRG.4227";
scaf_00010	transdecoder	CDS	16132679	16132924	.	-	0	transcript_id "MSTRG.4227.3.p1"; gene_id "MSTRG.4227";
scaf_00010	transdecoder	CDS	16134898	16135068	.	-	0	transcript_id "MSTRG.4227.3.p1"; gene_id "MSTRG.4227";
scaf_00010	transdecoder	exon	16108621	16109607	.	-	.	transcript_id "MSTRG.4227.4.p1"; gene_id "MSTRG.4227";
scaf_00010	transdecoder	exon	16110953	16111046	.	-	.	transcript_id "MSTRG.4227.4.p1"; gene_id "MSTRG.4227";
scaf_00010	transdecoder	exon	16111615	16111743	.	-	.	transcript_id "MSTRG.4227.4.p1"; gene_id "MSTRG.4227";
scaf_00010	transdecoder	exon	16111852	16111895	.	-	.	transcript_id "MSTRG.4227.4.p1"; gene_id "MSTRG.4227";
scaf_00010	transdecoder	exon	16112606	16112656	.	-	.	transcript_id "MSTRG.4227.4.p1"; gene_id "MSTRG.4227";
scaf_00010	transdecoder	exon	16113196	16113288	.	-	.	transcript_id "MSTRG.4227.4.p1"; gene_id "MSTRG.4227";
scaf_00010	transdecoder	exon	16113894	16113959	.	-	.	transcript_id "MSTRG.4227.4.p1"; gene_id "MSTRG.4227";
scaf_00010	transdecoder	exon	16114283	16114333	.	-	.	transcript_id "MSTRG.4227.4.p1"; gene_id "MSTRG.4227";
scaf_00010	transdecoder	exon	16115973	16116107	.	-	.	transcript_id "MSTRG.4227.4.p1"; gene_id "MSTRG.4227";
scaf_00010	transdecoder	exon	16117296	16117408	.	-	.	transcript_id "MSTRG.4227.4.p1"; gene_id "MSTRG.4227";
scaf_00010	transdecoder	exon	16117829	16117929	.	-	.	transcript_id "MSTRG.4227.4.p1"; gene_id "MSTRG.4227";
scaf_00010	transdecoder	exon	16118161	16118217	.	-	.	transcript_id "MSTRG.4227.4.p1"; gene_id "MSTRG.4227";
scaf_00010	transdecoder	exon	16122118	16122268	.	-	.	transcript_id "MSTRG.4227.4.p1"; gene_id "MSTRG.4227";
scaf_00010	transdecoder	exon	16122490	16122579	.	-	.	transcript_id "MSTRG.4227.4.p1"; gene_id "MSTRG.4227";
scaf_00010	transdecoder	exon	16123516	16123617	.	-	.	transcript_id "MSTRG.4227.4.p1"; gene_id "MSTRG.4227";
scaf_00010	transdecoder	exon	16124410	16124503	.	-	.	transcript_id "MSTRG.4227.4.p1"; gene_id "MSTRG.4227";
scaf_00010	transdecoder	exon	16124698	16124925	.	-	.	transcript_id "MSTRG.4227.4.p1"; gene_id "MSTRG.4227";
scaf_00010	transdecoder	exon	16128059	16128169	.	-	.	transcript_id "MSTRG.4227.4.p1"; gene_id "MSTRG.4227";
scaf_00010	transdecoder	exon	16129172	16129269	.	-	.	transcript_id "MSTRG.4227.4.p1"; gene_id "MSTRG.4227";
scaf_00010	transdecoder	exon	16130273	16130374	.	-	.	transcript_id "MSTRG.4227.4.p1"; gene_id "MSTRG.4227";
scaf_00010	transdecoder	exon	16130494	16130691	.	-	.	transcript_id "MSTRG.4227.4.p1"; gene_id "MSTRG.4227";
scaf_00010	transdecoder	exon	16131848	16131926	.	-	.	transcript_id "MSTRG.4227.4.p1"; gene_id "MSTRG.4227";
scaf_00010	transdecoder	exon	16132268	16132386	.	-	.	transcript_id "MSTRG.4227.4.p1"; gene_id "MSTRG.4227";
scaf_00010	transdecoder	exon	16132679	16132924	.	-	.	transcript_id "MSTRG.4227.4.p1"; gene_id "MSTRG.4227";
scaf_00010	transdecoder	exon	16134898	16135083	.	-	.	transcript_id "MSTRG.4227.4.p1"; gene_id "MSTRG.4227";
scaf_00010	transdecoder	exon	16135681	16135880	.	-	.	transcript_id "MSTRG.4227.4.p1"; gene_id "MSTRG.4227";
scaf_00010	transdecoder	CDS	16122523	16122579	.	-	0	transcript_id "MSTRG.4227.4.p1"; gene_id "MSTRG.4227";
scaf_00010	transdecoder	CDS	16123516	16123617	.	-	0	transcript_id "MSTRG.4227.4.p1"; gene_id "MSTRG.4227";
scaf_00010	transdecoder	CDS	16124410	16124503	.	-	1	transcript_id "MSTRG.4227.4.p1"; gene_id "MSTRG.4227";
scaf_00010	transdecoder	CDS	16124698	16124925	.	-	1	transcript_id "MSTRG.4227.4.p1"; gene_id "MSTRG.4227";
scaf_00010	transdecoder	CDS	16128059	16128169	.	-	1	transcript_id "MSTRG.4227.4.p1"; gene_id "MSTRG.4227";
scaf_00010	transdecoder	CDS	16129172	16129269	.	-	0	transcript_id "MSTRG.4227.4.p1"; gene_id "MSTRG.4227";
scaf_00010	transdecoder	CDS	16130273	16130374	.	-	0	transcript_id "MSTRG.4227.4.p1"; gene_id "MSTRG.4227";
scaf_00010	transdecoder	CDS	16130494	16130691	.	-	0	transcript_id "MSTRG.4227.4.p1"; gene_id "MSTRG.4227";
scaf_00010	transdecoder	CDS	16131848	16131926	.	-	1	transcript_id "MSTRG.4227.4.p1"; gene_id "MSTRG.4227";
scaf_00010	transdecoder	CDS	16132268	16132386	.	-	0	transcript_id "MSTRG.4227.4.p1"; gene_id "MSTRG.4227";
scaf_00010	transdecoder	CDS	16132679	16132924	.	-	0	transcript_id "MSTRG.4227.4.p1"; gene_id "MSTRG.4227";
scaf_00010	transdecoder	CDS	16134898	16135068	.	-	0	transcript_id "MSTRG.4227.4.p1"; gene_id "MSTRG.4227";
scaf_00010	transdecoder	exon	16108625	16109607	.	-	.	transcript_id "MSTRG.4227.5.p1"; gene_id "MSTRG.4227";
scaf_00010	transdecoder	exon	16110953	16111046	.	-	.	transcript_id "MSTRG.4227.5.p1"; gene_id "MSTRG.4227";
scaf_00010	transdecoder	exon	16111615	16111743	.	-	.	transcript_id "MSTRG.4227.5.p1"; gene_id "MSTRG.4227";
scaf_00010	transdecoder	exon	16111852	16111895	.	-	.	transcript_id "MSTRG.4227.5.p1"; gene_id "MSTRG.4227";
scaf_00010	transdecoder	exon	16112606	16112656	.	-	.	transcript_id "MSTRG.4227.5.p1"; gene_id "MSTRG.4227";
scaf_00010	transdecoder	exon	16113196	16113288	.	-	.	transcript_id "MSTRG.4227.5.p1"; gene_id "MSTRG.4227";
scaf_00010	transdecoder	exon	16113894	16113959	.	-	.	transcript_id "MSTRG.4227.5.p1"; gene_id "MSTRG.4227";
scaf_00010	transdecoder	exon	16114283	16114333	.	-	.	transcript_id "MSTRG.4227.5.p1"; gene_id "MSTRG.4227";
scaf_00010	transdecoder	exon	16115973	16116107	.	-	.	transcript_id "MSTRG.4227.5.p1"; gene_id "MSTRG.4227";
scaf_00010	transdecoder	exon	16117296	16117408	.	-	.	transcript_id "MSTRG.4227.5.p1"; gene_id "MSTRG.4227";
scaf_00010	transdecoder	exon	16117829	16117929	.	-	.	transcript_id "MSTRG.4227.5.p1"; gene_id "MSTRG.4227";
scaf_00010	transdecoder	exon	16118161	16118217	.	-	.	transcript_id "MSTRG.4227.5.p1"; gene_id "MSTRG.4227";
scaf_00010	transdecoder	exon	16122118	16122268	.	-	.	transcript_id "MSTRG.4227.5.p1"; gene_id "MSTRG.4227";
scaf_00010	transdecoder	exon	16122490	16122579	.	-	.	transcript_id "MSTRG.4227.5.p1"; gene_id "MSTRG.4227";
scaf_00010	transdecoder	exon	16123516	16123617	.	-	.	transcript_id "MSTRG.4227.5.p1"; gene_id "MSTRG.4227";
scaf_00010	transdecoder	exon	16124410	16124503	.	-	.	transcript_id "MSTRG.4227.5.p1"; gene_id "MSTRG.4227";
scaf_00010	transdecoder	exon	16124698	16124925	.	-	.	transcript_id "MSTRG.4227.5.p1"; gene_id "MSTRG.4227";
scaf_00010	transdecoder	exon	16128059	16128169	.	-	.	transcript_id "MSTRG.4227.5.p1"; gene_id "MSTRG.4227";
scaf_00010	transdecoder	exon	16129172	16129269	.	-	.	transcript_id "MSTRG.4227.5.p1"; gene_id "MSTRG.4227";
scaf_00010	transdecoder	exon	16130273	16130374	.	-	.	transcript_id "MSTRG.4227.5.p1"; gene_id "MSTRG.4227";
scaf_00010	transdecoder	exon	16130494	16130691	.	-	.	transcript_id "MSTRG.4227.5.p1"; gene_id "MSTRG.4227";
scaf_00010	transdecoder	exon	16131848	16131926	.	-	.	transcript_id "MSTRG.4227.5.p1"; gene_id "MSTRG.4227";
scaf_00010	transdecoder	exon	16132268	16132386	.	-	.	transcript_id "MSTRG.4227.5.p1"; gene_id "MSTRG.4227";
scaf_00010	transdecoder	exon	16132679	16132924	.	-	.	transcript_id "MSTRG.4227.5.p1"; gene_id "MSTRG.4227";
scaf_00010	transdecoder	exon	16134898	16135083	.	-	.	transcript_id "MSTRG.4227.5.p1"; gene_id "MSTRG.4227";
scaf_00010	transdecoder	exon	16136321	16136438	.	-	.	transcript_id "MSTRG.4227.5.p1"; gene_id "MSTRG.4227";
scaf_00010	transdecoder	CDS	16122523	16122579	.	-	0	transcript_id "MSTRG.4227.5.p1"; gene_id "MSTRG.4227";
scaf_00010	transdecoder	CDS	16123516	16123617	.	-	0	transcript_id "MSTRG.4227.5.p1"; gene_id "MSTRG.4227";
scaf_00010	transdecoder	CDS	16124410	16124503	.	-	1	transcript_id "MSTRG.4227.5.p1"; gene_id "MSTRG.4227";
scaf_00010	transdecoder	CDS	16124698	16124925	.	-	1	transcript_id "MSTRG.4227.5.p1"; gene_id "MSTRG.4227";
scaf_00010	transdecoder	CDS	16128059	16128169	.	-	1	transcript_id "MSTRG.4227.5.p1"; gene_id "MSTRG.4227";
scaf_00010	transdecoder	CDS	16129172	16129269	.	-	0	transcript_id "MSTRG.4227.5.p1"; gene_id "MSTRG.4227";
scaf_00010	transdecoder	CDS	16130273	16130374	.	-	0	transcript_id "MSTRG.4227.5.p1"; gene_id "MSTRG.4227";
scaf_00010	transdecoder	CDS	16130494	16130691	.	-	0	transcript_id "MSTRG.4227.5.p1"; gene_id "MSTRG.4227";
scaf_00010	transdecoder	CDS	16131848	16131926	.	-	1	transcript_id "MSTRG.4227.5.p1"; gene_id "MSTRG.4227";
scaf_00010	transdecoder	CDS	16132268	16132386	.	-	0	transcript_id "MSTRG.4227.5.p1"; gene_id "MSTRG.4227";
scaf_00010	transdecoder	CDS	16132679	16132924	.	-	0	transcript_id "MSTRG.4227.5.p1"; gene_id "MSTRG.4227";
scaf_00010	transdecoder	CDS	16134898	16135068	.	-	0	transcript_id "MSTRG.4227.5.p1"; gene_id "MSTRG.4227";
scaf_00010	transdecoder	exon	16137204	16137859	.	+	.	transcript_id "MSTRG.4228.1.p1"; gene_id "MSTRG.4228";
scaf_00010	transdecoder	exon	16138321	16138711	.	+	.	transcript_id "MSTRG.4228.1.p1"; gene_id "MSTRG.4228";
scaf_00010	transdecoder	exon	16139609	16139719	.	+	.	transcript_id "MSTRG.4228.1.p1"; gene_id "MSTRG.4228";
scaf_00010	transdecoder	exon	16140896	16141054	.	+	.	transcript_id "MSTRG.4228.1.p1"; gene_id "MSTRG.4228";
scaf_00010	transdecoder	exon	16141302	16141384	.	+	.	transcript_id "MSTRG.4228.1.p1"; gene_id "MSTRG.4228";
scaf_00010	transdecoder	exon	16142474	16145369	.	+	.	transcript_id "MSTRG.4228.1.p1"; gene_id "MSTRG.4228";
scaf_00010	transdecoder	CDS	16138634	16138711	.	+	0	transcript_id "MSTRG.4228.1.p1"; gene_id "MSTRG.4228";
scaf_00010	transdecoder	CDS	16139609	16139719	.	+	0	transcript_id "MSTRG.4228.1.p1"; gene_id "MSTRG.4228";
scaf_00010	transdecoder	CDS	16140896	16141054	.	+	0	transcript_id "MSTRG.4228.1.p1"; gene_id "MSTRG.4228";
scaf_00010	transdecoder	CDS	16141302	16141384	.	+	0	transcript_id "MSTRG.4228.1.p1"; gene_id "MSTRG.4228";
scaf_00010	transdecoder	CDS	16142474	16142663	.	+	1	transcript_id "MSTRG.4228.1.p1"; gene_id "MSTRG.4228";
scaf_00010	transdecoder	exon	16137666	16137859	.	+	.	transcript_id "PMZ_0030889-RA.p1"; gene_id "MSTRG.4228";
scaf_00010	transdecoder	exon	16138321	16138487	.	+	.	transcript_id "PMZ_0030889-RA.p1"; gene_id "MSTRG.4228";
scaf_00010	transdecoder	exon	16138558	16138711	.	+	.	transcript_id "PMZ_0030889-RA.p1"; gene_id "MSTRG.4228";
scaf_00010	transdecoder	exon	16139609	16139719	.	+	.	transcript_id "PMZ_0030889-RA.p1"; gene_id "MSTRG.4228";
scaf_00010	transdecoder	exon	16140896	16141054	.	+	.	transcript_id "PMZ_0030889-RA.p1"; gene_id "MSTRG.4228";
scaf_00010	transdecoder	exon	16141302	16141384	.	+	.	transcript_id "PMZ_0030889-RA.p1"; gene_id "MSTRG.4228";
scaf_00010	transdecoder	exon	16141628	16141667	.	+	.	transcript_id "PMZ_0030889-RA.p1"; gene_id "MSTRG.4228";
scaf_00010	transdecoder	exon	16142499	16142663	.	+	.	transcript_id "PMZ_0030889-RA.p1"; gene_id "MSTRG.4228";
scaf_00010	transdecoder	CDS	16137668	16137859	.	+	0	transcript_id "PMZ_0030889-RA.p1"; gene_id "MSTRG.4228";
scaf_00010	transdecoder	CDS	16138321	16138487	.	+	0	transcript_id "PMZ_0030889-RA.p1"; gene_id "MSTRG.4228";
scaf_00010	transdecoder	CDS	16138558	16138711	.	+	1	transcript_id "PMZ_0030889-RA.p1"; gene_id "MSTRG.4228";
scaf_00010	transdecoder	CDS	16139609	16139719	.	+	0	transcript_id "PMZ_0030889-RA.p1"; gene_id "MSTRG.4228";
scaf_00010	transdecoder	CDS	16140896	16141054	.	+	0	transcript_id "PMZ_0030889-RA.p1"; gene_id "MSTRG.4228";
scaf_00010	transdecoder	CDS	16141302	16141384	.	+	0	transcript_id "PMZ_0030889-RA.p1"; gene_id "MSTRG.4228";
scaf_00010	transdecoder	CDS	16141628	16141667	.	+	1	transcript_id "PMZ_0030889-RA.p1"; gene_id "MSTRG.4228";
scaf_00010	transdecoder	CDS	16142499	16142663	.	+	0	transcript_id "PMZ_0030889-RA.p1"; gene_id "MSTRG.4228";
scaf_00010	transdecoder	exon	16145635	16149612	.	-	.	transcript_id "MSTRG.4229.1.p1"; gene_id "MSTRG.4229";
scaf_00010	transdecoder	exon	16150592	16150693	.	-	.	transcript_id "MSTRG.4229.1.p1"; gene_id "MSTRG.4229";
scaf_00010	transdecoder	exon	16154445	16154550	.	-	.	transcript_id "MSTRG.4229.1.p1"; gene_id "MSTRG.4229";
scaf_00010	transdecoder	exon	16156253	16156335	.	-	.	transcript_id "MSTRG.4229.1.p1"; gene_id "MSTRG.4229";
scaf_00010	transdecoder	exon	16158299	16158357	.	-	.	transcript_id "MSTRG.4229.1.p1"; gene_id "MSTRG.4229";
scaf_00010	transdecoder	exon	16160626	16160764	.	-	.	transcript_id "MSTRG.4229.1.p1"; gene_id "MSTRG.4229";
scaf_00010	transdecoder	exon	16161533	16161675	.	-	.	transcript_id "MSTRG.4229.1.p1"; gene_id "MSTRG.4229";
scaf_00010	transdecoder	exon	16162228	16162342	.	-	.	transcript_id "MSTRG.4229.1.p1"; gene_id "MSTRG.4229";
scaf_00010	transdecoder	exon	16162722	16162891	.	-	.	transcript_id "MSTRG.4229.1.p1"; gene_id "MSTRG.4229";
scaf_00010	transdecoder	exon	16163395	16163489	.	-	.	transcript_id "MSTRG.4229.1.p1"; gene_id "MSTRG.4229";
scaf_00010	transdecoder	exon	16163762	16164687	.	-	.	transcript_id "MSTRG.4229.1.p1"; gene_id "MSTRG.4229";
scaf_00010	transdecoder	CDS	16148783	16149612	.	-	2	transcript_id "MSTRG.4229.1.p1"; gene_id "MSTRG.4229";
scaf_00010	transdecoder	CDS	16150592	16150693	.	-	2	transcript_id "MSTRG.4229.1.p1"; gene_id "MSTRG.4229";
scaf_00010	transdecoder	CDS	16154445	16154550	.	-	0	transcript_id "MSTRG.4229.1.p1"; gene_id "MSTRG.4229";
scaf_00010	transdecoder	CDS	16156253	16156335	.	-	2	transcript_id "MSTRG.4229.1.p1"; gene_id "MSTRG.4229";
scaf_00010	transdecoder	CDS	16158299	16158357	.	-	1	transcript_id "MSTRG.4229.1.p1"; gene_id "MSTRG.4229";
scaf_00010	transdecoder	CDS	16160626	16160764	.	-	2	transcript_id "MSTRG.4229.1.p1"; gene_id "MSTRG.4229";
scaf_00010	transdecoder	CDS	16161533	16161584	.	-	0	transcript_id "MSTRG.4229.1.p1"; gene_id "MSTRG.4229";
scaf_00010	transdecoder	exon	16147353	16149612	.	-	.	transcript_id "PMZ_0021720-RA.p1"; gene_id "MSTRG.4229";
scaf_00010	transdecoder	exon	16161533	16161675	.	-	.	transcript_id "PMZ_0021720-RA.p1"; gene_id "MSTRG.4229";
scaf_00010	transdecoder	exon	16162228	16162370	.	-	.	transcript_id "PMZ_0021720-RA.p1"; gene_id "MSTRG.4229";
scaf_00010	transdecoder	exon	16162799	16162891	.	-	.	transcript_id "PMZ_0021720-RA.p1"; gene_id "MSTRG.4229";
scaf_00010	transdecoder	exon	16163437	16163489	.	-	.	transcript_id "PMZ_0021720-RA.p1"; gene_id "MSTRG.4229";
scaf_00010	transdecoder	exon	16163847	16163988	.	-	.	transcript_id "PMZ_0021720-RA.p1"; gene_id "MSTRG.4229";
scaf_00010	transdecoder	CDS	16148783	16149612	.	-	2	transcript_id "PMZ_0021720-RA.p1"; gene_id "MSTRG.4229";
scaf_00010	transdecoder	CDS	16161533	16161675	.	-	1	transcript_id "PMZ_0021720-RA.p1"; gene_id "MSTRG.4229";
scaf_00010	transdecoder	CDS	16162228	16162370	.	-	0	transcript_id "PMZ_0021720-RA.p1"; gene_id "MSTRG.4229";
scaf_00010	transdecoder	CDS	16162799	16162891	.	-	0	transcript_id "PMZ_0021720-RA.p1"; gene_id "MSTRG.4229";
scaf_00010	transdecoder	CDS	16163437	16163489	.	-	2	transcript_id "PMZ_0021720-RA.p1"; gene_id "MSTRG.4229";
scaf_00010	transdecoder	CDS	16163847	16163988	.	-	0	transcript_id "PMZ_0021720-RA.p1"; gene_id "MSTRG.4229";
scaf_00010	transdecoder	exon	16170894	16174557	.	-	.	transcript_id "MSTRG.4230.1.p1"; gene_id "MSTRG.4230";
scaf_00010	transdecoder	exon	16178664	16178807	.	-	.	transcript_id "MSTRG.4230.1.p1"; gene_id "MSTRG.4230";
scaf_00010	transdecoder	exon	16179099	16179206	.	-	.	transcript_id "MSTRG.4230.1.p1"; gene_id "MSTRG.4230";
scaf_00010	transdecoder	exon	16179494	16179562	.	-	.	transcript_id "MSTRG.4230.1.p1"; gene_id "MSTRG.4230";
scaf_00010	transdecoder	exon	16182876	16183011	.	-	.	transcript_id "MSTRG.4230.1.p1"; gene_id "MSTRG.4230";
scaf_00010	transdecoder	exon	16183834	16183917	.	-	.	transcript_id "MSTRG.4230.1.p1"; gene_id "MSTRG.4230";
scaf_00010	transdecoder	exon	16190065	16190387	.	-	.	transcript_id "MSTRG.4230.1.p1"; gene_id "MSTRG.4230";
scaf_00010	transdecoder	CDS	16174171	16174557	.	-	0	transcript_id "MSTRG.4230.1.p1"; gene_id "MSTRG.4230";
scaf_00010	transdecoder	CDS	16178664	16178807	.	-	0	transcript_id "MSTRG.4230.1.p1"; gene_id "MSTRG.4230";
scaf_00010	transdecoder	CDS	16179099	16179206	.	-	0	transcript_id "MSTRG.4230.1.p1"; gene_id "MSTRG.4230";
scaf_00010	transdecoder	CDS	16179494	16179562	.	-	0	transcript_id "MSTRG.4230.1.p1"; gene_id "MSTRG.4230";
scaf_00010	transdecoder	CDS	16182876	16182968	.	-	0	transcript_id "MSTRG.4230.1.p1"; gene_id "MSTRG.4230";
scaf_00010	transdecoder	exon	16172334	16174557	.	-	.	transcript_id "PMZ_0030888-RA.p1"; gene_id "MSTRG.4230";
scaf_00010	transdecoder	exon	16178676	16178807	.	-	.	transcript_id "PMZ_0030888-RA.p1"; gene_id "MSTRG.4230";
scaf_00010	transdecoder	exon	16182876	16182968	.	-	.	transcript_id "PMZ_0030888-RA.p1"; gene_id "MSTRG.4230";
scaf_00010	transdecoder	exon	16183834	16183917	.	-	.	transcript_id "PMZ_0030888-RA.p1"; gene_id "MSTRG.4230";
scaf_00010	transdecoder	exon	16190065	16190157	.	-	.	transcript_id "PMZ_0030888-RA.p1"; gene_id "MSTRG.4230";
scaf_00010	transdecoder	exon	16190339	16190843	.	-	.	transcript_id "PMZ_0030888-RA.p1"; gene_id "MSTRG.4230";
scaf_00010	transdecoder	exon	16193619	16193797	.	-	.	transcript_id "PMZ_0030888-RA.p1"; gene_id "MSTRG.4230";
scaf_00010	transdecoder	CDS	16174171	16174557	.	-	0	transcript_id "PMZ_0030888-RA.p1"; gene_id "MSTRG.4230";
scaf_00010	transdecoder	CDS	16178676	16178807	.	-	0	transcript_id "PMZ_0030888-RA.p1"; gene_id "MSTRG.4230";
scaf_00010	transdecoder	CDS	16182876	16182968	.	-	0	transcript_id "PMZ_0030888-RA.p1"; gene_id "MSTRG.4230";
scaf_00010	transdecoder	CDS	16183834	16183917	.	-	0	transcript_id "PMZ_0030888-RA.p1"; gene_id "MSTRG.4230";
scaf_00010	transdecoder	CDS	16190065	16190157	.	-	0	transcript_id "PMZ_0030888-RA.p1"; gene_id "MSTRG.4230";
scaf_00010	transdecoder	CDS	16190339	16190843	.	-	1	transcript_id "PMZ_0030888-RA.p1"; gene_id "MSTRG.4230";
scaf_00010	transdecoder	CDS	16193619	16193797	.	-	0	transcript_id "PMZ_0030888-RA.p1"; gene_id "MSTRG.4230";
scaf_00010	transdecoder	exon	16192579	16193841	.	+	.	transcript_id "MSTRG.4231.1.p1"; gene_id "MSTRG.4231";
scaf_00010	transdecoder	exon	16196660	16196714	.	+	.	transcript_id "MSTRG.4231.1.p1"; gene_id "MSTRG.4231";
scaf_00010	transdecoder	exon	16200053	16200585	.	+	.	transcript_id "MSTRG.4231.1.p1"; gene_id "MSTRG.4231";
scaf_00010	transdecoder	exon	16201713	16201847	.	+	.	transcript_id "MSTRG.4231.1.p1"; gene_id "MSTRG.4231";
scaf_00010	transdecoder	exon	16202543	16202664	.	+	.	transcript_id "MSTRG.4231.1.p1"; gene_id "MSTRG.4231";
scaf_00010	transdecoder	exon	16204757	16204859	.	+	.	transcript_id "MSTRG.4231.1.p1"; gene_id "MSTRG.4231";
scaf_00010	transdecoder	exon	16209218	16209256	.	+	.	transcript_id "MSTRG.4231.1.p1"; gene_id "MSTRG.4231";
scaf_00010	transdecoder	exon	16212064	16212242	.	+	.	transcript_id "MSTRG.4231.1.p1"; gene_id "MSTRG.4231";
scaf_00010	transdecoder	exon	16212735	16213858	.	+	.	transcript_id "MSTRG.4231.1.p1"; gene_id "MSTRG.4231";
scaf_00010	transdecoder	exon	16216997	16217124	.	+	.	transcript_id "MSTRG.4231.1.p1"; gene_id "MSTRG.4231";
scaf_00010	transdecoder	exon	16219560	16219698	.	+	.	transcript_id "MSTRG.4231.1.p1"; gene_id "MSTRG.4231";
scaf_00010	transdecoder	exon	16221453	16222171	.	+	.	transcript_id "MSTRG.4231.1.p1"; gene_id "MSTRG.4231";
scaf_00010	transdecoder	CDS	16196669	16196714	.	+	0	transcript_id "MSTRG.4231.1.p1"; gene_id "MSTRG.4231";
scaf_00010	transdecoder	CDS	16200053	16200585	.	+	2	transcript_id "MSTRG.4231.1.p1"; gene_id "MSTRG.4231";
scaf_00010	transdecoder	CDS	16201713	16201847	.	+	0	transcript_id "MSTRG.4231.1.p1"; gene_id "MSTRG.4231";
scaf_00010	transdecoder	CDS	16202543	16202664	.	+	0	transcript_id "MSTRG.4231.1.p1"; gene_id "MSTRG.4231";
scaf_00010	transdecoder	CDS	16204757	16204859	.	+	1	transcript_id "MSTRG.4231.1.p1"; gene_id "MSTRG.4231";
scaf_00010	transdecoder	CDS	16209218	16209256	.	+	0	transcript_id "MSTRG.4231.1.p1"; gene_id "MSTRG.4231";
scaf_00010	transdecoder	CDS	16212064	16212242	.	+	0	transcript_id "MSTRG.4231.1.p1"; gene_id "MSTRG.4231";
scaf_00010	transdecoder	CDS	16212735	16213335	.	+	1	transcript_id "MSTRG.4231.1.p1"; gene_id "MSTRG.4231";
scaf_00010	transdecoder	exon	16192731	16193841	.	+	.	transcript_id "MSTRG.4231.2.p1"; gene_id "MSTRG.4231";
scaf_00010	transdecoder	exon	16196660	16196714	.	+	.	transcript_id "MSTRG.4231.2.p1"; gene_id "MSTRG.4231";
scaf_00010	transdecoder	exon	16200053	16200585	.	+	.	transcript_id "MSTRG.4231.2.p1"; gene_id "MSTRG.4231";
scaf_00010	transdecoder	exon	16201713	16201847	.	+	.	transcript_id "MSTRG.4231.2.p1"; gene_id "MSTRG.4231";
scaf_00010	transdecoder	exon	16202543	16202664	.	+	.	transcript_id "MSTRG.4231.2.p1"; gene_id "MSTRG.4231";
scaf_00010	transdecoder	exon	16204757	16204859	.	+	.	transcript_id "MSTRG.4231.2.p1"; gene_id "MSTRG.4231";
scaf_00010	transdecoder	exon	16209218	16209256	.	+	.	transcript_id "MSTRG.4231.2.p1"; gene_id "MSTRG.4231";
scaf_00010	transdecoder	exon	16212064	16212242	.	+	.	transcript_id "MSTRG.4231.2.p1"; gene_id "MSTRG.4231";
scaf_00010	transdecoder	exon	16212735	16213093	.	+	.	transcript_id "MSTRG.4231.2.p1"; gene_id "MSTRG.4231";
scaf_00010	transdecoder	exon	16213740	16213858	.	+	.	transcript_id "MSTRG.4231.2.p1"; gene_id "MSTRG.4231";
scaf_00010	transdecoder	exon	16216997	16217124	.	+	.	transcript_id "MSTRG.4231.2.p1"; gene_id "MSTRG.4231";
scaf_00010	transdecoder	exon	16219560	16219698	.	+	.	transcript_id "MSTRG.4231.2.p1"; gene_id "MSTRG.4231";
scaf_00010	transdecoder	exon	16221453	16222168	.	+	.	transcript_id "MSTRG.4231.2.p1"; gene_id "MSTRG.4231";
scaf_00010	transdecoder	CDS	16196669	16196714	.	+	0	transcript_id "MSTRG.4231.2.p1"; gene_id "MSTRG.4231";
scaf_00010	transdecoder	CDS	16200053	16200585	.	+	2	transcript_id "MSTRG.4231.2.p1"; gene_id "MSTRG.4231";
scaf_00010	transdecoder	CDS	16201713	16201847	.	+	0	transcript_id "MSTRG.4231.2.p1"; gene_id "MSTRG.4231";
scaf_00010	transdecoder	CDS	16202543	16202664	.	+	0	transcript_id "MSTRG.4231.2.p1"; gene_id "MSTRG.4231";
scaf_00010	transdecoder	CDS	16204757	16204859	.	+	1	transcript_id "MSTRG.4231.2.p1"; gene_id "MSTRG.4231";
scaf_00010	transdecoder	CDS	16209218	16209256	.	+	0	transcript_id "MSTRG.4231.2.p1"; gene_id "MSTRG.4231";
scaf_00010	transdecoder	CDS	16212064	16212242	.	+	0	transcript_id "MSTRG.4231.2.p1"; gene_id "MSTRG.4231";
scaf_00010	transdecoder	CDS	16212735	16213093	.	+	1	transcript_id "MSTRG.4231.2.p1"; gene_id "MSTRG.4231";
scaf_00010	transdecoder	CDS	16213740	16213753	.	+	2	transcript_id "MSTRG.4231.2.p1"; gene_id "MSTRG.4231";
scaf_00010	transdecoder	exon	16193732	16193841	.	+	.	transcript_id "PMZ_0042187-RA.p1"; gene_id "MSTRG.4231";
scaf_00010	transdecoder	exon	16196660	16196714	.	+	.	transcript_id "PMZ_0042187-RA.p1"; gene_id "MSTRG.4231";
scaf_00010	transdecoder	exon	16200119	16200585	.	+	.	transcript_id "PMZ_0042187-RA.p1"; gene_id "MSTRG.4231";
scaf_00010	transdecoder	exon	16201761	16201847	.	+	.	transcript_id "PMZ_0042187-RA.p1"; gene_id "MSTRG.4231";
scaf_00010	transdecoder	exon	16209218	16209256	.	+	.	transcript_id "PMZ_0042187-RA.p1"; gene_id "MSTRG.4231";
scaf_00010	transdecoder	exon	16212064	16212219	.	+	.	transcript_id "PMZ_0042187-RA.p1"; gene_id "MSTRG.4231";
scaf_00010	transdecoder	exon	16213008	16213093	.	+	.	transcript_id "PMZ_0042187-RA.p1"; gene_id "MSTRG.4231";
scaf_00010	transdecoder	exon	16213740	16213858	.	+	.	transcript_id "PMZ_0042187-RA.p1"; gene_id "MSTRG.4231";
scaf_00010	transdecoder	exon	16216997	16217124	.	+	.	transcript_id "PMZ_0042187-RA.p1"; gene_id "MSTRG.4231";
scaf_00010	transdecoder	exon	16219560	16219698	.	+	.	transcript_id "PMZ_0042187-RA.p1"; gene_id "MSTRG.4231";
scaf_00010	transdecoder	exon	16221494	16221652	.	+	.	transcript_id "PMZ_0042187-RA.p1"; gene_id "MSTRG.4231";
scaf_00010	transdecoder	exon	16227621	16227748	.	+	.	transcript_id "PMZ_0042187-RA.p1"; gene_id "MSTRG.4231";
scaf_00010	transdecoder	exon	16230210	16230302	.	+	.	transcript_id "PMZ_0042187-RA.p1"; gene_id "MSTRG.4231";
scaf_00010	transdecoder	exon	16232114	16232227	.	+	.	transcript_id "PMZ_0042187-RA.p1"; gene_id "MSTRG.4231";
scaf_00010	transdecoder	CDS	16196669	16196714	.	+	0	transcript_id "PMZ_0042187-RA.p1"; gene_id "MSTRG.4231";
scaf_00010	transdecoder	CDS	16200119	16200585	.	+	2	transcript_id "PMZ_0042187-RA.p1"; gene_id "MSTRG.4231";
scaf_00010	transdecoder	CDS	16201761	16201847	.	+	0	transcript_id "PMZ_0042187-RA.p1"; gene_id "MSTRG.4231";
scaf_00010	transdecoder	CDS	16209218	16209256	.	+	0	transcript_id "PMZ_0042187-RA.p1"; gene_id "MSTRG.4231";
scaf_00010	transdecoder	CDS	16212064	16212219	.	+	0	transcript_id "PMZ_0042187-RA.p1"; gene_id "MSTRG.4231";
scaf_00010	transdecoder	CDS	16213008	16213093	.	+	0	transcript_id "PMZ_0042187-RA.p1"; gene_id "MSTRG.4231";
scaf_00010	transdecoder	CDS	16213740	16213858	.	+	1	transcript_id "PMZ_0042187-RA.p1"; gene_id "MSTRG.4231";
scaf_00010	transdecoder	CDS	16216997	16217124	.	+	2	transcript_id "PMZ_0042187-RA.p1"; gene_id "MSTRG.4231";
scaf_00010	transdecoder	CDS	16219560	16219698	.	+	0	transcript_id "PMZ_0042187-RA.p1"; gene_id "MSTRG.4231";
scaf_00010	transdecoder	CDS	16221494	16221652	.	+	2	transcript_id "PMZ_0042187-RA.p1"; gene_id "MSTRG.4231";
scaf_00010	transdecoder	CDS	16227621	16227748	.	+	2	transcript_id "PMZ_0042187-RA.p1"; gene_id "MSTRG.4231";
scaf_00010	transdecoder	CDS	16230210	16230302	.	+	0	transcript_id "PMZ_0042187-RA.p1"; gene_id "MSTRG.4231";
scaf_00010	transdecoder	CDS	16232114	16232227	.	+	0	transcript_id "PMZ_0042187-RA.p1"; gene_id "MSTRG.4231";
scaf_00010	transdecoder	exon	16227622	16227748	.	+	.	transcript_id "MSTRG.4231.5.p3"; gene_id "MSTRG.4231";
scaf_00010	transdecoder	exon	16230210	16230348	.	+	.	transcript_id "MSTRG.4231.5.p3"; gene_id "MSTRG.4231";
scaf_00010	transdecoder	exon	16232103	16233119	.	+	.	transcript_id "MSTRG.4231.5.p3"; gene_id "MSTRG.4231";
scaf_00010	transdecoder	CDS	16227623	16227748	.	+	0	transcript_id "MSTRG.4231.5.p3"; gene_id "MSTRG.4231";
scaf_00010	transdecoder	CDS	16230210	16230348	.	+	0	transcript_id "MSTRG.4231.5.p3"; gene_id "MSTRG.4231";
scaf_00010	transdecoder	CDS	16232103	16232227	.	+	2	transcript_id "MSTRG.4231.5.p3"; gene_id "MSTRG.4231";
scaf_00010	transdecoder	exon	16234986	16235459	.	+	.	transcript_id "MSTRG.4234.1.p1"; gene_id "MSTRG.4234";
scaf_00010	transdecoder	exon	16235795	16235884	.	+	.	transcript_id "MSTRG.4234.1.p1"; gene_id "MSTRG.4234";
scaf_00010	transdecoder	exon	16249949	16250062	.	+	.	transcript_id "MSTRG.4234.1.p1"; gene_id "MSTRG.4234";
scaf_00010	transdecoder	exon	16250588	16250728	.	+	.	transcript_id "MSTRG.4234.1.p1"; gene_id "MSTRG.4234";
scaf_00010	transdecoder	exon	16251561	16251741	.	+	.	transcript_id "MSTRG.4234.1.p1"; gene_id "MSTRG.4234";
scaf_00010	transdecoder	exon	16252886	16253015	.	+	.	transcript_id "MSTRG.4234.1.p1"; gene_id "MSTRG.4234";
scaf_00010	transdecoder	exon	16254254	16254406	.	+	.	transcript_id "MSTRG.4234.1.p1"; gene_id "MSTRG.4234";
scaf_00010	transdecoder	exon	16256549	16257419	.	+	.	transcript_id "MSTRG.4234.1.p1"; gene_id "MSTRG.4234";
scaf_00010	transdecoder	exon	16258512	16258707	.	+	.	transcript_id "MSTRG.4234.1.p1"; gene_id "MSTRG.4234";
scaf_00010	transdecoder	exon	16261712	16261880	.	+	.	transcript_id "MSTRG.4234.1.p1"; gene_id "MSTRG.4234";
scaf_00010	transdecoder	exon	16262478	16262611	.	+	.	transcript_id "MSTRG.4234.1.p1"; gene_id "MSTRG.4234";
scaf_00010	transdecoder	exon	16265257	16265474	.	+	.	transcript_id "MSTRG.4234.1.p1"; gene_id "MSTRG.4234";
scaf_00010	transdecoder	exon	16271194	16271286	.	+	.	transcript_id "MSTRG.4234.1.p1"; gene_id "MSTRG.4234";
scaf_00010	transdecoder	exon	16277707	16277873	.	+	.	transcript_id "MSTRG.4234.1.p1"; gene_id "MSTRG.4234";
scaf_00010	transdecoder	exon	16278961	16279158	.	+	.	transcript_id "MSTRG.4234.1.p1"; gene_id "MSTRG.4234";
scaf_00010	transdecoder	exon	16280580	16280838	.	+	.	transcript_id "MSTRG.4234.1.p1"; gene_id "MSTRG.4234";
scaf_00010	transdecoder	exon	16285771	16286001	.	+	.	transcript_id "MSTRG.4234.1.p1"; gene_id "MSTRG.4234";
scaf_00010	transdecoder	exon	16286917	16287091	.	+	.	transcript_id "MSTRG.4234.1.p1"; gene_id "MSTRG.4234";
scaf_00010	transdecoder	exon	16288403	16288557	.	+	.	transcript_id "MSTRG.4234.1.p1"; gene_id "MSTRG.4234";
scaf_00010	transdecoder	exon	16289605	16289772	.	+	.	transcript_id "MSTRG.4234.1.p1"; gene_id "MSTRG.4234";
scaf_00010	transdecoder	exon	16291688	16291897	.	+	.	transcript_id "MSTRG.4234.1.p1"; gene_id "MSTRG.4234";
scaf_00010	transdecoder	exon	16292357	16292501	.	+	.	transcript_id "MSTRG.4234.1.p1"; gene_id "MSTRG.4234";
scaf_00010	transdecoder	exon	16294998	16295253	.	+	.	transcript_id "MSTRG.4234.1.p1"; gene_id "MSTRG.4234";
scaf_00010	transdecoder	exon	16297123	16297299	.	+	.	transcript_id "MSTRG.4234.1.p1"; gene_id "MSTRG.4234";
scaf_00010	transdecoder	exon	16298267	16298356	.	+	.	transcript_id "MSTRG.4234.1.p1"; gene_id "MSTRG.4234";
scaf_00010	transdecoder	exon	16298494	16298657	.	+	.	transcript_id "MSTRG.4234.1.p1"; gene_id "MSTRG.4234";
scaf_00010	transdecoder	exon	16299598	16299851	.	+	.	transcript_id "MSTRG.4234.1.p1"; gene_id "MSTRG.4234";
scaf_00010	transdecoder	exon	16300971	16301344	.	+	.	transcript_id "MSTRG.4234.1.p1"; gene_id "MSTRG.4234";
scaf_00010	transdecoder	exon	16302567	16302896	.	+	.	transcript_id "MSTRG.4234.1.p1"; gene_id "MSTRG.4234";
scaf_00010	transdecoder	exon	16303090	16303203	.	+	.	transcript_id "MSTRG.4234.1.p1"; gene_id "MSTRG.4234";
scaf_00010	transdecoder	exon	16304411	16304574	.	+	.	transcript_id "MSTRG.4234.1.p1"; gene_id "MSTRG.4234";
scaf_00010	transdecoder	exon	16305106	16305205	.	+	.	transcript_id "MSTRG.4234.1.p1"; gene_id "MSTRG.4234";
scaf_00010	transdecoder	exon	16306797	16306915	.	+	.	transcript_id "MSTRG.4234.1.p1"; gene_id "MSTRG.4234";
scaf_00010	transdecoder	exon	16307650	16307797	.	+	.	transcript_id "MSTRG.4234.1.p1"; gene_id "MSTRG.4234";
scaf_00010	transdecoder	exon	16309136	16309213	.	+	.	transcript_id "MSTRG.4234.1.p1"; gene_id "MSTRG.4234";
scaf_00010	transdecoder	exon	16309792	16309969	.	+	.	transcript_id "MSTRG.4234.1.p1"; gene_id "MSTRG.4234";
scaf_00010	transdecoder	exon	16310343	16311137	.	+	.	transcript_id "MSTRG.4234.1.p1"; gene_id "MSTRG.4234";
scaf_00010	transdecoder	exon	16313719	16314820	.	+	.	transcript_id "MSTRG.4234.1.p1"; gene_id "MSTRG.4234";
scaf_00010	transdecoder	CDS	16295017	16295253	.	+	0	transcript_id "MSTRG.4234.1.p1"; gene_id "MSTRG.4234";
scaf_00010	transdecoder	CDS	16297123	16297299	.	+	0	transcript_id "MSTRG.4234.1.p1"; gene_id "MSTRG.4234";
scaf_00010	transdecoder	CDS	16298267	16298356	.	+	0	transcript_id "MSTRG.4234.1.p1"; gene_id "MSTRG.4234";
scaf_00010	transdecoder	CDS	16298494	16298657	.	+	0	transcript_id "MSTRG.4234.1.p1"; gene_id "MSTRG.4234";
scaf_00010	transdecoder	CDS	16299598	16299851	.	+	1	transcript_id "MSTRG.4234.1.p1"; gene_id "MSTRG.4234";
scaf_00010	transdecoder	CDS	16300971	16301344	.	+	2	transcript_id "MSTRG.4234.1.p1"; gene_id "MSTRG.4234";
scaf_00010	transdecoder	CDS	16302567	16302896	.	+	0	transcript_id "MSTRG.4234.1.p1"; gene_id "MSTRG.4234";
scaf_00010	transdecoder	CDS	16303090	16303203	.	+	0	transcript_id "MSTRG.4234.1.p1"; gene_id "MSTRG.4234";
scaf_00010	transdecoder	CDS	16304411	16304574	.	+	0	transcript_id "MSTRG.4234.1.p1"; gene_id "MSTRG.4234";
scaf_00010	transdecoder	CDS	16305106	16305205	.	+	1	transcript_id "MSTRG.4234.1.p1"; gene_id "MSTRG.4234";
scaf_00010	transdecoder	CDS	16306797	16306915	.	+	0	transcript_id "MSTRG.4234.1.p1"; gene_id "MSTRG.4234";
scaf_00010	transdecoder	CDS	16307650	16307797	.	+	1	transcript_id "MSTRG.4234.1.p1"; gene_id "MSTRG.4234";
scaf_00010	transdecoder	CDS	16309136	16309213	.	+	0	transcript_id "MSTRG.4234.1.p1"; gene_id "MSTRG.4234";
scaf_00010	transdecoder	CDS	16309792	16309969	.	+	0	transcript_id "MSTRG.4234.1.p1"; gene_id "MSTRG.4234";
scaf_00010	transdecoder	CDS	16310343	16310563	.	+	2	transcript_id "MSTRG.4234.1.p1"; gene_id "MSTRG.4234";
scaf_00010	transdecoder	exon	16250466	16250477	.	+	.	transcript_id "PMZ_0031717-RA.p1"; gene_id "MSTRG.4234";
scaf_00010	transdecoder	exon	16250588	16250728	.	+	.	transcript_id "PMZ_0031717-RA.p1"; gene_id "MSTRG.4234";
scaf_00010	transdecoder	exon	16251561	16251718	.	+	.	transcript_id "PMZ_0031717-RA.p1"; gene_id "MSTRG.4234";
scaf_00010	transdecoder	exon	16254254	16254346	.	+	.	transcript_id "PMZ_0031717-RA.p1"; gene_id "MSTRG.4234";
scaf_00010	transdecoder	exon	16256549	16257419	.	+	.	transcript_id "PMZ_0031717-RA.p1"; gene_id "MSTRG.4234";
scaf_00010	transdecoder	exon	16258512	16258707	.	+	.	transcript_id "PMZ_0031717-RA.p1"; gene_id "MSTRG.4234";
scaf_00010	transdecoder	exon	16261712	16261880	.	+	.	transcript_id "PMZ_0031717-RA.p1"; gene_id "MSTRG.4234";
scaf_00010	transdecoder	exon	16263362	16263417	.	+	.	transcript_id "PMZ_0031717-RA.p1"; gene_id "MSTRG.4234";
scaf_00010	transdecoder	exon	16265257	16265420	.	+	.	transcript_id "PMZ_0031717-RA.p1"; gene_id "MSTRG.4234";
scaf_00010	transdecoder	exon	16271235	16271286	.	+	.	transcript_id "PMZ_0031717-RA.p1"; gene_id "MSTRG.4234";
scaf_00010	transdecoder	exon	16277713	16277873	.	+	.	transcript_id "PMZ_0031717-RA.p1"; gene_id "MSTRG.4234";
scaf_00010	transdecoder	exon	16278961	16279158	.	+	.	transcript_id "PMZ_0031717-RA.p1"; gene_id "MSTRG.4234";
scaf_00010	transdecoder	exon	16280623	16280838	.	+	.	transcript_id "PMZ_0031717-RA.p1"; gene_id "MSTRG.4234";
scaf_00010	transdecoder	exon	16285786	16286001	.	+	.	transcript_id "PMZ_0031717-RA.p1"; gene_id "MSTRG.4234";
scaf_00010	transdecoder	exon	16286917	16287056	.	+	.	transcript_id "PMZ_0031717-RA.p1"; gene_id "MSTRG.4234";
scaf_00010	transdecoder	exon	16287726	16287844	.	+	.	transcript_id "PMZ_0031717-RA.p1"; gene_id "MSTRG.4234";
scaf_00010	transdecoder	exon	16288403	16288557	.	+	.	transcript_id "PMZ_0031717-RA.p1"; gene_id "MSTRG.4234";
scaf_00010	transdecoder	exon	16289605	16289772	.	+	.	transcript_id "PMZ_0031717-RA.p1"; gene_id "MSTRG.4234";
scaf_00010	transdecoder	exon	16291745	16291897	.	+	.	transcript_id "PMZ_0031717-RA.p1"; gene_id "MSTRG.4234";
scaf_00010	transdecoder	exon	16292407	16292501	.	+	.	transcript_id "PMZ_0031717-RA.p1"; gene_id "MSTRG.4234";
scaf_00010	transdecoder	exon	16294998	16295198	.	+	.	transcript_id "PMZ_0031717-RA.p1"; gene_id "MSTRG.4234";
scaf_00010	transdecoder	exon	16297167	16297299	.	+	.	transcript_id "PMZ_0031717-RA.p1"; gene_id "MSTRG.4234";
scaf_00010	transdecoder	exon	16298494	16298661	.	+	.	transcript_id "PMZ_0031717-RA.p1"; gene_id "MSTRG.4234";
scaf_00010	transdecoder	CDS	16250466	16250477	.	+	0	transcript_id "PMZ_0031717-RA.p1"; gene_id "MSTRG.4234";
scaf_00010	transdecoder	CDS	16250588	16250728	.	+	0	transcript_id "PMZ_0031717-RA.p1"; gene_id "MSTRG.4234";
scaf_00010	transdecoder	CDS	16251561	16251718	.	+	0	transcript_id "PMZ_0031717-RA.p1"; gene_id "MSTRG.4234";
scaf_00010	transdecoder	CDS	16254254	16254346	.	+	1	transcript_id "PMZ_0031717-RA.p1"; gene_id "MSTRG.4234";
scaf_00010	transdecoder	CDS	16256549	16257419	.	+	1	transcript_id "PMZ_0031717-RA.p1"; gene_id "MSTRG.4234";
scaf_00010	transdecoder	CDS	16258512	16258707	.	+	0	transcript_id "PMZ_0031717-RA.p1"; gene_id "MSTRG.4234";
scaf_00010	transdecoder	CDS	16261712	16261880	.	+	2	transcript_id "PMZ_0031717-RA.p1"; gene_id "MSTRG.4234";
scaf_00010	transdecoder	CDS	16263362	16263417	.	+	1	transcript_id "PMZ_0031717-RA.p1"; gene_id "MSTRG.4234";
scaf_00010	transdecoder	CDS	16265257	16265420	.	+	2	transcript_id "PMZ_0031717-RA.p1"; gene_id "MSTRG.4234";
scaf_00010	transdecoder	CDS	16271235	16271286	.	+	0	transcript_id "PMZ_0031717-RA.p1"; gene_id "MSTRG.4234";
scaf_00010	transdecoder	CDS	16277713	16277873	.	+	2	transcript_id "PMZ_0031717-RA.p1"; gene_id "MSTRG.4234";
scaf_00010	transdecoder	CDS	16278961	16279158	.	+	0	transcript_id "PMZ_0031717-RA.p1"; gene_id "MSTRG.4234";
scaf_00010	transdecoder	CDS	16280623	16280838	.	+	0	transcript_id "PMZ_0031717-RA.p1"; gene_id "MSTRG.4234";
scaf_00010	transdecoder	CDS	16285786	16286001	.	+	0	transcript_id "PMZ_0031717-RA.p1"; gene_id "MSTRG.4234";
scaf_00010	transdecoder	CDS	16286917	16287056	.	+	0	transcript_id "PMZ_0031717-RA.p1"; gene_id "MSTRG.4234";
scaf_00010	transdecoder	CDS	16287726	16287844	.	+	1	transcript_id "PMZ_0031717-RA.p1"; gene_id "MSTRG.4234";
scaf_00010	transdecoder	CDS	16288403	16288557	.	+	2	transcript_id "PMZ_0031717-RA.p1"; gene_id "MSTRG.4234";
scaf_00010	transdecoder	CDS	16289605	16289772	.	+	0	transcript_id "PMZ_0031717-RA.p1"; gene_id "MSTRG.4234";
scaf_00010	transdecoder	CDS	16291745	16291897	.	+	0	transcript_id "PMZ_0031717-RA.p1"; gene_id "MSTRG.4234";
scaf_00010	transdecoder	CDS	16292407	16292501	.	+	0	transcript_id "PMZ_0031717-RA.p1"; gene_id "MSTRG.4234";
scaf_00010	transdecoder	CDS	16294998	16295198	.	+	1	transcript_id "PMZ_0031717-RA.p1"; gene_id "MSTRG.4234";
scaf_00010	transdecoder	CDS	16297167	16297299	.	+	1	transcript_id "PMZ_0031717-RA.p1"; gene_id "MSTRG.4234";
scaf_00010	transdecoder	CDS	16298494	16298661	.	+	0	transcript_id "PMZ_0031717-RA.p1"; gene_id "MSTRG.4234";
scaf_00010	transdecoder	exon	16250466	16250477	.	+	.	transcript_id "MSTRG.4234.2.p1"; gene_id "MSTRG.4234";
scaf_00010	transdecoder	exon	16250588	16250728	.	+	.	transcript_id "MSTRG.4234.2.p1"; gene_id "MSTRG.4234";
scaf_00010	transdecoder	exon	16251561	16251718	.	+	.	transcript_id "MSTRG.4234.2.p1"; gene_id "MSTRG.4234";
scaf_00010	transdecoder	exon	16254254	16254346	.	+	.	transcript_id "MSTRG.4234.2.p1"; gene_id "MSTRG.4234";
scaf_00010	transdecoder	exon	16256549	16257419	.	+	.	transcript_id "MSTRG.4234.2.p1"; gene_id "MSTRG.4234";
scaf_00010	transdecoder	exon	16258512	16258707	.	+	.	transcript_id "MSTRG.4234.2.p1"; gene_id "MSTRG.4234";
scaf_00010	transdecoder	exon	16261712	16261880	.	+	.	transcript_id "MSTRG.4234.2.p1"; gene_id "MSTRG.4234";
scaf_00010	transdecoder	exon	16263362	16263417	.	+	.	transcript_id "MSTRG.4234.2.p1"; gene_id "MSTRG.4234";
scaf_00010	transdecoder	exon	16265257	16265420	.	+	.	transcript_id "MSTRG.4234.2.p1"; gene_id "MSTRG.4234";
scaf_00010	transdecoder	exon	16271235	16271286	.	+	.	transcript_id "MSTRG.4234.2.p1"; gene_id "MSTRG.4234";
scaf_00010	transdecoder	exon	16277713	16277873	.	+	.	transcript_id "MSTRG.4234.2.p1"; gene_id "MSTRG.4234";
scaf_00010	transdecoder	exon	16278961	16279158	.	+	.	transcript_id "MSTRG.4234.2.p1"; gene_id "MSTRG.4234";
scaf_00010	transdecoder	exon	16280623	16280838	.	+	.	transcript_id "MSTRG.4234.2.p1"; gene_id "MSTRG.4234";
scaf_00010	transdecoder	exon	16285786	16286001	.	+	.	transcript_id "MSTRG.4234.2.p1"; gene_id "MSTRG.4234";
scaf_00010	transdecoder	exon	16286917	16287056	.	+	.	transcript_id "MSTRG.4234.2.p1"; gene_id "MSTRG.4234";
scaf_00010	transdecoder	exon	16287726	16287844	.	+	.	transcript_id "MSTRG.4234.2.p1"; gene_id "MSTRG.4234";
scaf_00010	transdecoder	exon	16288403	16288557	.	+	.	transcript_id "MSTRG.4234.2.p1"; gene_id "MSTRG.4234";
scaf_00010	transdecoder	exon	16289605	16289772	.	+	.	transcript_id "MSTRG.4234.2.p1"; gene_id "MSTRG.4234";
scaf_00010	transdecoder	exon	16291745	16291897	.	+	.	transcript_id "MSTRG.4234.2.p1"; gene_id "MSTRG.4234";
scaf_00010	transdecoder	exon	16292407	16292501	.	+	.	transcript_id "MSTRG.4234.2.p1"; gene_id "MSTRG.4234";
scaf_00010	transdecoder	exon	16294998	16295198	.	+	.	transcript_id "MSTRG.4234.2.p1"; gene_id "MSTRG.4234";
scaf_00010	transdecoder	exon	16297167	16297299	.	+	.	transcript_id "MSTRG.4234.2.p1"; gene_id "MSTRG.4234";
scaf_00010	transdecoder	exon	16298494	16298657	.	+	.	transcript_id "MSTRG.4234.2.p1"; gene_id "MSTRG.4234";
scaf_00010	transdecoder	exon	16299598	16299851	.	+	.	transcript_id "MSTRG.4234.2.p1"; gene_id "MSTRG.4234";
scaf_00010	transdecoder	exon	16300971	16301345	.	+	.	transcript_id "MSTRG.4234.2.p1"; gene_id "MSTRG.4234";
scaf_00010	transdecoder	CDS	16250466	16250477	.	+	0	transcript_id "MSTRG.4234.2.p1"; gene_id "MSTRG.4234";
scaf_00010	transdecoder	CDS	16250588	16250728	.	+	0	transcript_id "MSTRG.4234.2.p1"; gene_id "MSTRG.4234";
scaf_00010	transdecoder	CDS	16251561	16251718	.	+	0	transcript_id "MSTRG.4234.2.p1"; gene_id "MSTRG.4234";
scaf_00010	transdecoder	CDS	16254254	16254346	.	+	1	transcript_id "MSTRG.4234.2.p1"; gene_id "MSTRG.4234";
scaf_00010	transdecoder	CDS	16256549	16257419	.	+	1	transcript_id "MSTRG.4234.2.p1"; gene_id "MSTRG.4234";
scaf_00010	transdecoder	CDS	16258512	16258707	.	+	0	transcript_id "MSTRG.4234.2.p1"; gene_id "MSTRG.4234";
scaf_00010	transdecoder	CDS	16261712	16261880	.	+	2	transcript_id "MSTRG.4234.2.p1"; gene_id "MSTRG.4234";
scaf_00010	transdecoder	CDS	16263362	16263417	.	+	1	transcript_id "MSTRG.4234.2.p1"; gene_id "MSTRG.4234";
scaf_00010	transdecoder	CDS	16265257	16265420	.	+	2	transcript_id "MSTRG.4234.2.p1"; gene_id "MSTRG.4234";
scaf_00010	transdecoder	CDS	16271235	16271286	.	+	0	transcript_id "MSTRG.4234.2.p1"; gene_id "MSTRG.4234";
scaf_00010	transdecoder	CDS	16277713	16277873	.	+	2	transcript_id "MSTRG.4234.2.p1"; gene_id "MSTRG.4234";
scaf_00010	transdecoder	CDS	16278961	16279158	.	+	0	transcript_id "MSTRG.4234.2.p1"; gene_id "MSTRG.4234";
scaf_00010	transdecoder	CDS	16280623	16280838	.	+	0	transcript_id "MSTRG.4234.2.p1"; gene_id "MSTRG.4234";
scaf_00010	transdecoder	CDS	16285786	16286001	.	+	0	transcript_id "MSTRG.4234.2.p1"; gene_id "MSTRG.4234";
scaf_00010	transdecoder	CDS	16286917	16287056	.	+	0	transcript_id "MSTRG.4234.2.p1"; gene_id "MSTRG.4234";
scaf_00010	transdecoder	CDS	16287726	16287844	.	+	1	transcript_id "MSTRG.4234.2.p1"; gene_id "MSTRG.4234";
scaf_00010	transdecoder	CDS	16288403	16288557	.	+	2	transcript_id "MSTRG.4234.2.p1"; gene_id "MSTRG.4234";
scaf_00010	transdecoder	CDS	16289605	16289772	.	+	0	transcript_id "MSTRG.4234.2.p1"; gene_id "MSTRG.4234";
scaf_00010	transdecoder	CDS	16291745	16291897	.	+	0	transcript_id "MSTRG.4234.2.p1"; gene_id "MSTRG.4234";
scaf_00010	transdecoder	CDS	16292407	16292501	.	+	0	transcript_id "MSTRG.4234.2.p1"; gene_id "MSTRG.4234";
scaf_00010	transdecoder	CDS	16294998	16295198	.	+	1	transcript_id "MSTRG.4234.2.p1"; gene_id "MSTRG.4234";
scaf_00010	transdecoder	CDS	16297167	16297299	.	+	1	transcript_id "MSTRG.4234.2.p1"; gene_id "MSTRG.4234";
scaf_00010	transdecoder	CDS	16298494	16298657	.	+	0	transcript_id "MSTRG.4234.2.p1"; gene_id "MSTRG.4234";
scaf_00010	transdecoder	CDS	16299598	16299851	.	+	1	transcript_id "MSTRG.4234.2.p1"; gene_id "MSTRG.4234";
scaf_00010	transdecoder	CDS	16300971	16301344	.	+	2	transcript_id "MSTRG.4234.2.p1"; gene_id "MSTRG.4234";
scaf_00010	transdecoder	exon	16302755	16302896	.	+	.	transcript_id "PMZ_0042188-RA.p1"; gene_id "MSTRG.4234";
scaf_00010	transdecoder	exon	16303090	16303203	.	+	.	transcript_id "PMZ_0042188-RA.p1"; gene_id "MSTRG.4234";
scaf_00010	transdecoder	exon	16304411	16304574	.	+	.	transcript_id "PMZ_0042188-RA.p1"; gene_id "MSTRG.4234";
scaf_00010	transdecoder	exon	16305106	16305205	.	+	.	transcript_id "PMZ_0042188-RA.p1"; gene_id "MSTRG.4234";
scaf_00010	transdecoder	exon	16307717	16307797	.	+	.	transcript_id "PMZ_0042188-RA.p1"; gene_id "MSTRG.4234";
scaf_00010	transdecoder	exon	16310652	16311137	.	+	.	transcript_id "PMZ_0042188-RA.p1"; gene_id "MSTRG.4234";
scaf_00010	transdecoder	exon	16313196	16313207	.	+	.	transcript_id "PMZ_0042188-RA.p1"; gene_id "MSTRG.4234";
scaf_00010	transdecoder	CDS	16302795	16302896	.	+	0	transcript_id "PMZ_0042188-RA.p1"; gene_id "MSTRG.4234";
scaf_00010	transdecoder	CDS	16303090	16303203	.	+	0	transcript_id "PMZ_0042188-RA.p1"; gene_id "MSTRG.4234";
scaf_00010	transdecoder	CDS	16304411	16304574	.	+	0	transcript_id "PMZ_0042188-RA.p1"; gene_id "MSTRG.4234";
scaf_00010	transdecoder	CDS	16305106	16305205	.	+	1	transcript_id "PMZ_0042188-RA.p1"; gene_id "MSTRG.4234";
scaf_00010	transdecoder	CDS	16307717	16307797	.	+	0	transcript_id "PMZ_0042188-RA.p1"; gene_id "MSTRG.4234";
scaf_00010	transdecoder	CDS	16310652	16311137	.	+	0	transcript_id "PMZ_0042188-RA.p1"; gene_id "MSTRG.4234";
scaf_00010	transdecoder	CDS	16313196	16313207	.	+	0	transcript_id "PMZ_0042188-RA.p1"; gene_id "MSTRG.4234";
scaf_00010	transdecoder	exon	16330882	16331674	.	-	.	transcript_id "MSTRG.4237.1.p1"; gene_id "MSTRG.4237";
scaf_00010	transdecoder	exon	16332596	16332721	.	-	.	transcript_id "MSTRG.4237.1.p1"; gene_id "MSTRG.4237";
scaf_00010	transdecoder	exon	16335318	16335425	.	-	.	transcript_id "MSTRG.4237.1.p1"; gene_id "MSTRG.4237";
scaf_00010	transdecoder	exon	16335984	16336112	.	-	.	transcript_id "MSTRG.4237.1.p1"; gene_id "MSTRG.4237";
scaf_00010	transdecoder	exon	16344931	16345035	.	-	.	transcript_id "MSTRG.4237.1.p1"; gene_id "MSTRG.4237";
scaf_00010	transdecoder	exon	16346828	16347019	.	-	.	transcript_id "MSTRG.4237.1.p1"; gene_id "MSTRG.4237";
scaf_00010	transdecoder	exon	16348297	16348404	.	-	.	transcript_id "MSTRG.4237.1.p1"; gene_id "MSTRG.4237";
scaf_00010	transdecoder	exon	16348752	16348829	.	-	.	transcript_id "MSTRG.4237.1.p1"; gene_id "MSTRG.4237";
scaf_00010	transdecoder	exon	16350339	16350418	.	-	.	transcript_id "MSTRG.4237.1.p1"; gene_id "MSTRG.4237";
scaf_00010	transdecoder	exon	16351143	16351226	.	-	.	transcript_id "MSTRG.4237.1.p1"; gene_id "MSTRG.4237";
scaf_00010	transdecoder	exon	16352198	16352360	.	-	.	transcript_id "MSTRG.4237.1.p1"; gene_id "MSTRG.4237";
scaf_00010	transdecoder	exon	16354415	16354527	.	-	.	transcript_id "MSTRG.4237.1.p1"; gene_id "MSTRG.4237";
scaf_00010	transdecoder	exon	16355833	16355976	.	-	.	transcript_id "MSTRG.4237.1.p1"; gene_id "MSTRG.4237";
scaf_00010	transdecoder	exon	16356556	16356740	.	-	.	transcript_id "MSTRG.4237.1.p1"; gene_id "MSTRG.4237";
scaf_00010	transdecoder	exon	16357767	16357828	.	-	.	transcript_id "MSTRG.4237.1.p1"; gene_id "MSTRG.4237";
scaf_00010	transdecoder	exon	16358246	16358338	.	-	.	transcript_id "MSTRG.4237.1.p1"; gene_id "MSTRG.4237";
scaf_00010	transdecoder	exon	16359983	16360116	.	-	.	transcript_id "MSTRG.4237.1.p1"; gene_id "MSTRG.4237";
scaf_00010	transdecoder	exon	16360300	16360388	.	-	.	transcript_id "MSTRG.4237.1.p1"; gene_id "MSTRG.4237";
scaf_00010	transdecoder	exon	16361580	16361833	.	-	.	transcript_id "MSTRG.4237.1.p1"; gene_id "MSTRG.4237";
scaf_00010	transdecoder	exon	16364426	16364671	.	-	.	transcript_id "MSTRG.4237.1.p1"; gene_id "MSTRG.4237";
scaf_00010	transdecoder	CDS	16346995	16347019	.	-	1	transcript_id "MSTRG.4237.1.p1"; gene_id "MSTRG.4237";
scaf_00010	transdecoder	CDS	16348297	16348404	.	-	1	transcript_id "MSTRG.4237.1.p1"; gene_id "MSTRG.4237";
scaf_00010	transdecoder	CDS	16348752	16348829	.	-	1	transcript_id "MSTRG.4237.1.p1"; gene_id "MSTRG.4237";
scaf_00010	transdecoder	CDS	16350339	16350418	.	-	0	transcript_id "MSTRG.4237.1.p1"; gene_id "MSTRG.4237";
scaf_00010	transdecoder	CDS	16351143	16351226	.	-	0	transcript_id "MSTRG.4237.1.p1"; gene_id "MSTRG.4237";
scaf_00010	transdecoder	CDS	16352198	16352360	.	-	1	transcript_id "MSTRG.4237.1.p1"; gene_id "MSTRG.4237";
scaf_00010	transdecoder	CDS	16354415	16354527	.	-	0	transcript_id "MSTRG.4237.1.p1"; gene_id "MSTRG.4237";
scaf_00010	transdecoder	CDS	16355833	16355976	.	-	0	transcript_id "MSTRG.4237.1.p1"; gene_id "MSTRG.4237";
scaf_00010	transdecoder	CDS	16356556	16356740	.	-	2	transcript_id "MSTRG.4237.1.p1"; gene_id "MSTRG.4237";
scaf_00010	transdecoder	CDS	16357767	16357828	.	-	1	transcript_id "MSTRG.4237.1.p1"; gene_id "MSTRG.4237";
scaf_00010	transdecoder	CDS	16358246	16358338	.	-	1	transcript_id "MSTRG.4237.1.p1"; gene_id "MSTRG.4237";
scaf_00010	transdecoder	CDS	16359983	16360116	.	-	0	transcript_id "MSTRG.4237.1.p1"; gene_id "MSTRG.4237";
scaf_00010	transdecoder	CDS	16360300	16360388	.	-	2	transcript_id "MSTRG.4237.1.p1"; gene_id "MSTRG.4237";
scaf_00010	transdecoder	CDS	16361580	16361833	.	-	1	transcript_id "MSTRG.4237.1.p1"; gene_id "MSTRG.4237";
scaf_00010	transdecoder	CDS	16364426	16364556	.	-	0	transcript_id "MSTRG.4237.1.p1"; gene_id "MSTRG.4237";
scaf_00010	transdecoder	exon	16344913	16345035	.	-	.	transcript_id "PMZ_0031719-RA.p1"; gene_id "MSTRG.4237";
scaf_00010	transdecoder	exon	16346876	16347050	.	-	.	transcript_id "PMZ_0031719-RA.p1"; gene_id "MSTRG.4237";
scaf_00010	transdecoder	exon	16348752	16348829	.	-	.	transcript_id "PMZ_0031719-RA.p1"; gene_id "MSTRG.4237";
scaf_00010	transdecoder	exon	16350339	16350418	.	-	.	transcript_id "PMZ_0031719-RA.p1"; gene_id "MSTRG.4237";
scaf_00010	transdecoder	exon	16351143	16351197	.	-	.	transcript_id "PMZ_0031719-RA.p1"; gene_id "MSTRG.4237";
scaf_00010	transdecoder	exon	16354415	16354527	.	-	.	transcript_id "PMZ_0031719-RA.p1"; gene_id "MSTRG.4237";
scaf_00010	transdecoder	exon	16355833	16355976	.	-	.	transcript_id "PMZ_0031719-RA.p1"; gene_id "MSTRG.4237";
scaf_00010	transdecoder	exon	16356556	16356740	.	-	.	transcript_id "PMZ_0031719-RA.p1"; gene_id "MSTRG.4237";
scaf_00010	transdecoder	exon	16361580	16361790	.	-	.	transcript_id "PMZ_0031719-RA.p1"; gene_id "MSTRG.4237";
scaf_00010	transdecoder	exon	16364455	16364670	.	-	.	transcript_id "PMZ_0031719-RA.p1"; gene_id "MSTRG.4237";
scaf_00010	transdecoder	exon	16369969	16370074	.	-	.	transcript_id "PMZ_0031719-RA.p1"; gene_id "MSTRG.4237";
scaf_00010	transdecoder	exon	16382694	16382704	.	-	.	transcript_id "PMZ_0031719-RA.p1"; gene_id "MSTRG.4237";
scaf_00010	transdecoder	CDS	16344913	16345035	.	-	0	transcript_id "PMZ_0031719-RA.p1"; gene_id "MSTRG.4237";
scaf_00010	transdecoder	CDS	16346876	16347050	.	-	1	transcript_id "PMZ_0031719-RA.p1"; gene_id "MSTRG.4237";
scaf_00010	transdecoder	CDS	16348752	16348829	.	-	1	transcript_id "PMZ_0031719-RA.p1"; gene_id "MSTRG.4237";
scaf_00010	transdecoder	CDS	16350339	16350418	.	-	0	transcript_id "PMZ_0031719-RA.p1"; gene_id "MSTRG.4237";
scaf_00010	transdecoder	CDS	16351143	16351197	.	-	1	transcript_id "PMZ_0031719-RA.p1"; gene_id "MSTRG.4237";
scaf_00010	transdecoder	CDS	16354415	16354527	.	-	0	transcript_id "PMZ_0031719-RA.p1"; gene_id "MSTRG.4237";
scaf_00010	transdecoder	CDS	16355833	16355976	.	-	0	transcript_id "PMZ_0031719-RA.p1"; gene_id "MSTRG.4237";
scaf_00010	transdecoder	CDS	16356556	16356740	.	-	2	transcript_id "PMZ_0031719-RA.p1"; gene_id "MSTRG.4237";
scaf_00010	transdecoder	CDS	16361580	16361790	.	-	0	transcript_id "PMZ_0031719-RA.p1"; gene_id "MSTRG.4237";
scaf_00010	transdecoder	CDS	16364455	16364670	.	-	0	transcript_id "PMZ_0031719-RA.p1"; gene_id "MSTRG.4237";
scaf_00010	transdecoder	CDS	16369969	16370074	.	-	1	transcript_id "PMZ_0031719-RA.p1"; gene_id "MSTRG.4237";
scaf_00010	transdecoder	CDS	16382694	16382704	.	-	0	transcript_id "PMZ_0031719-RA.p1"; gene_id "MSTRG.4237";
scaf_00010	transdecoder	exon	16402066	16402944	.	-	.	transcript_id "MSTRG.4239.1.p5"; gene_id "MSTRG.4239";
scaf_00010	transdecoder	exon	16404081	16404113	.	-	.	transcript_id "MSTRG.4239.1.p5"; gene_id "MSTRG.4239";
scaf_00010	transdecoder	CDS	16402197	16402523	.	-	0	transcript_id "MSTRG.4239.1.p5"; gene_id "MSTRG.4239";
scaf_00010	transdecoder	exon	16402775	16402944	.	-	.	transcript_id "PMZ_0034554-RA.p1"; gene_id "MSTRG.4239";
scaf_00010	transdecoder	exon	16406062	16406187	.	-	.	transcript_id "PMZ_0034554-RA.p1"; gene_id "MSTRG.4239";
scaf_00010	transdecoder	exon	16409209	16409282	.	-	.	transcript_id "PMZ_0034554-RA.p1"; gene_id "MSTRG.4239";
scaf_00010	transdecoder	exon	16410709	16410908	.	-	.	transcript_id "PMZ_0034554-RA.p1"; gene_id "MSTRG.4239";
scaf_00010	transdecoder	exon	16411887	16411920	.	-	.	transcript_id "PMZ_0034554-RA.p1"; gene_id "MSTRG.4239";
scaf_00010	transdecoder	exon	16412881	16412987	.	-	.	transcript_id "PMZ_0034554-RA.p1"; gene_id "MSTRG.4239";
scaf_00010	transdecoder	exon	16414044	16414200	.	-	.	transcript_id "PMZ_0034554-RA.p1"; gene_id "MSTRG.4239";
scaf_00010	transdecoder	exon	16414771	16414853	.	-	.	transcript_id "PMZ_0034554-RA.p1"; gene_id "MSTRG.4239";
scaf_00010	transdecoder	exon	16415222	16415434	.	-	.	transcript_id "PMZ_0034554-RA.p1"; gene_id "MSTRG.4239";
scaf_00010	transdecoder	CDS	16402829	16402944	.	-	2	transcript_id "PMZ_0034554-RA.p1"; gene_id "MSTRG.4239";
scaf_00010	transdecoder	CDS	16406062	16406187	.	-	2	transcript_id "PMZ_0034554-RA.p1"; gene_id "MSTRG.4239";
scaf_00010	transdecoder	CDS	16409209	16409282	.	-	1	transcript_id "PMZ_0034554-RA.p1"; gene_id "MSTRG.4239";
scaf_00010	transdecoder	CDS	16410709	16410908	.	-	0	transcript_id "PMZ_0034554-RA.p1"; gene_id "MSTRG.4239";
scaf_00010	transdecoder	CDS	16411887	16411920	.	-	1	transcript_id "PMZ_0034554-RA.p1"; gene_id "MSTRG.4239";
scaf_00010	transdecoder	CDS	16412881	16412987	.	-	0	transcript_id "PMZ_0034554-RA.p1"; gene_id "MSTRG.4239";
scaf_00010	transdecoder	CDS	16414044	16414200	.	-	1	transcript_id "PMZ_0034554-RA.p1"; gene_id "MSTRG.4239";
scaf_00010	transdecoder	CDS	16414771	16414853	.	-	0	transcript_id "PMZ_0034554-RA.p1"; gene_id "MSTRG.4239";
scaf_00010	transdecoder	CDS	16415222	16415434	.	-	0	transcript_id "PMZ_0034554-RA.p1"; gene_id "MSTRG.4239";
scaf_00010	transdecoder	exon	16435181	16441423	.	-	.	transcript_id "MSTRG.4241.1.p1"; gene_id "MSTRG.4241";
scaf_00010	transdecoder	exon	16443160	16443336	.	-	.	transcript_id "MSTRG.4241.1.p1"; gene_id "MSTRG.4241";
scaf_00010	transdecoder	exon	16459778	16460033	.	-	.	transcript_id "MSTRG.4241.1.p1"; gene_id "MSTRG.4241";
scaf_00010	transdecoder	exon	16462541	16462583	.	-	.	transcript_id "MSTRG.4241.1.p1"; gene_id "MSTRG.4241";
scaf_00010	transdecoder	exon	16474371	16474528	.	-	.	transcript_id "MSTRG.4241.1.p1"; gene_id "MSTRG.4241";
scaf_00010	transdecoder	exon	16480951	16481035	.	-	.	transcript_id "MSTRG.4241.1.p1"; gene_id "MSTRG.4241";
scaf_00010	transdecoder	exon	16486490	16486615	.	-	.	transcript_id "MSTRG.4241.1.p1"; gene_id "MSTRG.4241";
scaf_00010	transdecoder	exon	16488192	16488399	.	-	.	transcript_id "MSTRG.4241.1.p1"; gene_id "MSTRG.4241";
scaf_00010	transdecoder	exon	16493397	16493506	.	-	.	transcript_id "MSTRG.4241.1.p1"; gene_id "MSTRG.4241";
scaf_00010	transdecoder	exon	16500832	16500939	.	-	.	transcript_id "MSTRG.4241.1.p1"; gene_id "MSTRG.4241";
scaf_00010	transdecoder	exon	16502207	16502263	.	-	.	transcript_id "MSTRG.4241.1.p1"; gene_id "MSTRG.4241";
scaf_00010	transdecoder	CDS	16441138	16441423	.	-	1	transcript_id "MSTRG.4241.1.p1"; gene_id "MSTRG.4241";
scaf_00010	transdecoder	CDS	16443160	16443336	.	-	1	transcript_id "MSTRG.4241.1.p1"; gene_id "MSTRG.4241";
scaf_00010	transdecoder	CDS	16459778	16460033	.	-	2	transcript_id "MSTRG.4241.1.p1"; gene_id "MSTRG.4241";
scaf_00010	transdecoder	CDS	16462541	16462583	.	-	0	transcript_id "MSTRG.4241.1.p1"; gene_id "MSTRG.4241";
scaf_00010	transdecoder	CDS	16474371	16474528	.	-	2	transcript_id "MSTRG.4241.1.p1"; gene_id "MSTRG.4241";
scaf_00010	transdecoder	CDS	16480951	16481035	.	-	0	transcript_id "MSTRG.4241.1.p1"; gene_id "MSTRG.4241";
scaf_00010	transdecoder	CDS	16486490	16486615	.	-	0	transcript_id "MSTRG.4241.1.p1"; gene_id "MSTRG.4241";
scaf_00010	transdecoder	CDS	16488192	16488399	.	-	1	transcript_id "MSTRG.4241.1.p1"; gene_id "MSTRG.4241";
scaf_00010	transdecoder	CDS	16493397	16493506	.	-	0	transcript_id "MSTRG.4241.1.p1"; gene_id "MSTRG.4241";
scaf_00010	transdecoder	CDS	16500832	16500939	.	-	0	transcript_id "MSTRG.4241.1.p1"; gene_id "MSTRG.4241";
scaf_00010	transdecoder	CDS	16502207	16502263	.	-	0	transcript_id "MSTRG.4241.1.p1"; gene_id "MSTRG.4241";
scaf_00010	transdecoder	exon	16438753	16439335	.	-	.	transcript_id "MSTRG.4241.2.p1"; gene_id "MSTRG.4241";
scaf_00010	transdecoder	exon	16441362	16441423	.	-	.	transcript_id "MSTRG.4241.2.p1"; gene_id "MSTRG.4241";
scaf_00010	transdecoder	exon	16443160	16444125	.	-	.	transcript_id "MSTRG.4241.2.p1"; gene_id "MSTRG.4241";
scaf_00010	transdecoder	CDS	16438994	16439335	.	-	0	transcript_id "MSTRG.4241.2.p1"; gene_id "MSTRG.4241";
scaf_00010	transdecoder	CDS	16441362	16441388	.	-	0	transcript_id "MSTRG.4241.2.p1"; gene_id "MSTRG.4241";
scaf_00010	transdecoder	exon	16443156	16443336	.	-	.	transcript_id "PMZ_0034555-RA.p1"; gene_id "MSTRG.4241";
scaf_00010	transdecoder	exon	16459778	16460033	.	-	.	transcript_id "PMZ_0034555-RA.p1"; gene_id "MSTRG.4241";
scaf_00010	transdecoder	exon	16462541	16462583	.	-	.	transcript_id "PMZ_0034555-RA.p1"; gene_id "MSTRG.4241";
scaf_00010	transdecoder	exon	16474371	16474528	.	-	.	transcript_id "PMZ_0034555-RA.p1"; gene_id "MSTRG.4241";
scaf_00010	transdecoder	exon	16480951	16481035	.	-	.	transcript_id "PMZ_0034555-RA.p1"; gene_id "MSTRG.4241";
scaf_00010	transdecoder	exon	16486490	16486615	.	-	.	transcript_id "PMZ_0034555-RA.p1"; gene_id "MSTRG.4241";
scaf_00010	transdecoder	exon	16488192	16488399	.	-	.	transcript_id "PMZ_0034555-RA.p1"; gene_id "MSTRG.4241";
scaf_00010	transdecoder	exon	16493397	16493506	.	-	.	transcript_id "PMZ_0034555-RA.p1"; gene_id "MSTRG.4241";
scaf_00010	transdecoder	exon	16500832	16500939	.	-	.	transcript_id "PMZ_0034555-RA.p1"; gene_id "MSTRG.4241";
scaf_00010	transdecoder	exon	16502207	16502263	.	-	.	transcript_id "PMZ_0034555-RA.p1"; gene_id "MSTRG.4241";
scaf_00010	transdecoder	CDS	16443156	16443336	.	-	1	transcript_id "PMZ_0034555-RA.p1"; gene_id "MSTRG.4241";
scaf_00010	transdecoder	CDS	16459778	16460033	.	-	2	transcript_id "PMZ_0034555-RA.p1"; gene_id "MSTRG.4241";
scaf_00010	transdecoder	CDS	16462541	16462583	.	-	0	transcript_id "PMZ_0034555-RA.p1"; gene_id "MSTRG.4241";
scaf_00010	transdecoder	CDS	16474371	16474528	.	-	2	transcript_id "PMZ_0034555-RA.p1"; gene_id "MSTRG.4241";
scaf_00010	transdecoder	CDS	16480951	16481035	.	-	0	transcript_id "PMZ_0034555-RA.p1"; gene_id "MSTRG.4241";
scaf_00010	transdecoder	CDS	16486490	16486615	.	-	0	transcript_id "PMZ_0034555-RA.p1"; gene_id "MSTRG.4241";
scaf_00010	transdecoder	CDS	16488192	16488399	.	-	1	transcript_id "PMZ_0034555-RA.p1"; gene_id "MSTRG.4241";
scaf_00010	transdecoder	CDS	16493397	16493506	.	-	0	transcript_id "PMZ_0034555-RA.p1"; gene_id "MSTRG.4241";
scaf_00010	transdecoder	CDS	16500832	16500939	.	-	0	transcript_id "PMZ_0034555-RA.p1"; gene_id "MSTRG.4241";
scaf_00010	transdecoder	CDS	16502207	16502263	.	-	0	transcript_id "PMZ_0034555-RA.p1"; gene_id "MSTRG.4241";
scaf_00010	transdecoder	exon	16449825	16452266	.	-	.	transcript_id "MSTRG.4241.5.p1"; gene_id "MSTRG.4241";
scaf_00010	transdecoder	exon	16453169	16453286	.	-	.	transcript_id "MSTRG.4241.5.p1"; gene_id "MSTRG.4241";
scaf_00010	transdecoder	exon	16454069	16454171	.	-	.	transcript_id "MSTRG.4241.5.p1"; gene_id "MSTRG.4241";
scaf_00010	transdecoder	exon	16455411	16456026	.	-	.	transcript_id "MSTRG.4241.5.p1"; gene_id "MSTRG.4241";
scaf_00010	transdecoder	exon	16456999	16457063	.	-	.	transcript_id "MSTRG.4241.5.p1"; gene_id "MSTRG.4241";
scaf_00010	transdecoder	exon	16457150	16457207	.	-	.	transcript_id "MSTRG.4241.5.p1"; gene_id "MSTRG.4241";
scaf_00010	transdecoder	exon	16458204	16458477	.	-	.	transcript_id "MSTRG.4241.5.p1"; gene_id "MSTRG.4241";
scaf_00010	transdecoder	exon	16459778	16460518	.	-	.	transcript_id "MSTRG.4241.5.p1"; gene_id "MSTRG.4241";
scaf_00010	transdecoder	CDS	16452192	16452266	.	-	0	transcript_id "MSTRG.4241.5.p1"; gene_id "MSTRG.4241";
scaf_00010	transdecoder	CDS	16453169	16453286	.	-	1	transcript_id "MSTRG.4241.5.p1"; gene_id "MSTRG.4241";
scaf_00010	transdecoder	CDS	16454069	16454171	.	-	2	transcript_id "MSTRG.4241.5.p1"; gene_id "MSTRG.4241";
scaf_00010	transdecoder	CDS	16455411	16456026	.	-	0	transcript_id "MSTRG.4241.5.p1"; gene_id "MSTRG.4241";
scaf_00010	transdecoder	CDS	16456999	16457063	.	-	2	transcript_id "MSTRG.4241.5.p1"; gene_id "MSTRG.4241";
scaf_00010	transdecoder	CDS	16457150	16457207	.	-	0	transcript_id "MSTRG.4241.5.p1"; gene_id "MSTRG.4241";
scaf_00010	transdecoder	CDS	16458204	16458477	.	-	1	transcript_id "MSTRG.4241.5.p1"; gene_id "MSTRG.4241";
scaf_00010	transdecoder	CDS	16459778	16459881	.	-	0	transcript_id "MSTRG.4241.5.p1"; gene_id "MSTRG.4241";
scaf_00010	transdecoder	exon	16461327	16461641	.	+	.	transcript_id "MSTRG.4242.1.p1"; gene_id "MSTRG.4242";
scaf_00010	transdecoder	exon	16462449	16462552	.	+	.	transcript_id "MSTRG.4242.1.p1"; gene_id "MSTRG.4242";
scaf_00010	transdecoder	exon	16464601	16464692	.	+	.	transcript_id "MSTRG.4242.1.p1"; gene_id "MSTRG.4242";
scaf_00010	transdecoder	exon	16466122	16467243	.	+	.	transcript_id "MSTRG.4242.1.p1"; gene_id "MSTRG.4242";
scaf_00010	transdecoder	CDS	16461606	16461641	.	+	0	transcript_id "MSTRG.4242.1.p1"; gene_id "MSTRG.4242";
scaf_00010	transdecoder	CDS	16462449	16462552	.	+	0	transcript_id "MSTRG.4242.1.p1"; gene_id "MSTRG.4242";
scaf_00010	transdecoder	CDS	16464601	16464692	.	+	1	transcript_id "MSTRG.4242.1.p1"; gene_id "MSTRG.4242";
scaf_00010	transdecoder	CDS	16466122	16466261	.	+	2	transcript_id "MSTRG.4242.1.p1"; gene_id "MSTRG.4242";
scaf_00010	transdecoder	exon	16469158	16470539	.	-	.	transcript_id "MSTRG.4241.6.p1"; gene_id "MSTRG.4241";
scaf_00010	transdecoder	exon	16471537	16471667	.	-	.	transcript_id "MSTRG.4241.6.p1"; gene_id "MSTRG.4241";
scaf_00010	transdecoder	exon	16472222	16472405	.	-	.	transcript_id "MSTRG.4241.6.p1"; gene_id "MSTRG.4241";
scaf_00010	transdecoder	exon	16474371	16474528	.	-	.	transcript_id "MSTRG.4241.6.p1"; gene_id "MSTRG.4241";
scaf_00010	transdecoder	exon	16475092	16475482	.	-	.	transcript_id "MSTRG.4241.6.p1"; gene_id "MSTRG.4241";
scaf_00010	transdecoder	exon	16477505	16477582	.	-	.	transcript_id "MSTRG.4241.6.p1"; gene_id "MSTRG.4241";
scaf_00010	transdecoder	exon	16480177	16480254	.	-	.	transcript_id "MSTRG.4241.6.p1"; gene_id "MSTRG.4241";
scaf_00010	transdecoder	exon	16480871	16481035	.	-	.	transcript_id "MSTRG.4241.6.p1"; gene_id "MSTRG.4241";
scaf_00010	transdecoder	exon	16481434	16481535	.	-	.	transcript_id "MSTRG.4241.6.p1"; gene_id "MSTRG.4241";
scaf_00010	transdecoder	exon	16482428	16482506	.	-	.	transcript_id "MSTRG.4241.6.p1"; gene_id "MSTRG.4241";
scaf_00010	transdecoder	exon	16486394	16486615	.	-	.	transcript_id "MSTRG.4241.6.p1"; gene_id "MSTRG.4241";
scaf_00010	transdecoder	exon	16487997	16488729	.	-	.	transcript_id "MSTRG.4241.6.p1"; gene_id "MSTRG.4241";
scaf_00010	transdecoder	CDS	16470315	16470539	.	-	0	transcript_id "MSTRG.4241.6.p1"; gene_id "MSTRG.4241";
scaf_00010	transdecoder	CDS	16471537	16471667	.	-	2	transcript_id "MSTRG.4241.6.p1"; gene_id "MSTRG.4241";
scaf_00010	transdecoder	CDS	16472222	16472405	.	-	0	transcript_id "MSTRG.4241.6.p1"; gene_id "MSTRG.4241";
scaf_00010	transdecoder	CDS	16474371	16474528	.	-	2	transcript_id "MSTRG.4241.6.p1"; gene_id "MSTRG.4241";
scaf_00010	transdecoder	CDS	16475092	16475482	.	-	0	transcript_id "MSTRG.4241.6.p1"; gene_id "MSTRG.4241";
scaf_00010	transdecoder	CDS	16477505	16477582	.	-	0	transcript_id "MSTRG.4241.6.p1"; gene_id "MSTRG.4241";
scaf_00010	transdecoder	CDS	16480177	16480254	.	-	0	transcript_id "MSTRG.4241.6.p1"; gene_id "MSTRG.4241";
scaf_00010	transdecoder	CDS	16480871	16481035	.	-	0	transcript_id "MSTRG.4241.6.p1"; gene_id "MSTRG.4241";
scaf_00010	transdecoder	CDS	16481434	16481535	.	-	0	transcript_id "MSTRG.4241.6.p1"; gene_id "MSTRG.4241";
scaf_00010	transdecoder	CDS	16482428	16482506	.	-	1	transcript_id "MSTRG.4241.6.p1"; gene_id "MSTRG.4241";
scaf_00010	transdecoder	CDS	16486394	16486614	.	-	0	transcript_id "MSTRG.4241.6.p1"; gene_id "MSTRG.4241";
scaf_00010	transdecoder	exon	16490188	16492762	.	-	.	transcript_id "MSTRG.4241.7.p1"; gene_id "MSTRG.4241";
scaf_00010	transdecoder	exon	16493359	16493526	.	-	.	transcript_id "MSTRG.4241.7.p1"; gene_id "MSTRG.4241";
scaf_00010	transdecoder	exon	16497294	16497389	.	-	.	transcript_id "MSTRG.4241.7.p1"; gene_id "MSTRG.4241";
scaf_00010	transdecoder	exon	16499734	16499895	.	-	.	transcript_id "MSTRG.4241.7.p1"; gene_id "MSTRG.4241";
scaf_00010	transdecoder	exon	16500832	16500939	.	-	.	transcript_id "MSTRG.4241.7.p1"; gene_id "MSTRG.4241";
scaf_00010	transdecoder	exon	16545340	16545456	.	-	.	transcript_id "MSTRG.4241.7.p1"; gene_id "MSTRG.4241";
scaf_00010	transdecoder	exon	16549998	16550746	.	-	.	transcript_id "MSTRG.4241.7.p1"; gene_id "MSTRG.4241";
scaf_00010	transdecoder	CDS	16492629	16492762	.	-	2	transcript_id "MSTRG.4241.7.p1"; gene_id "MSTRG.4241";
scaf_00010	transdecoder	CDS	16493359	16493526	.	-	2	transcript_id "MSTRG.4241.7.p1"; gene_id "MSTRG.4241";
scaf_00010	transdecoder	CDS	16497294	16497389	.	-	2	transcript_id "MSTRG.4241.7.p1"; gene_id "MSTRG.4241";
scaf_00010	transdecoder	CDS	16499734	16499895	.	-	2	transcript_id "MSTRG.4241.7.p1"; gene_id "MSTRG.4241";
scaf_00010	transdecoder	CDS	16500832	16500939	.	-	2	transcript_id "MSTRG.4241.7.p1"; gene_id "MSTRG.4241";
scaf_00010	transdecoder	CDS	16545340	16545456	.	-	2	transcript_id "MSTRG.4241.7.p1"; gene_id "MSTRG.4241";
scaf_00010	transdecoder	CDS	16549998	16550034	.	-	0	transcript_id "MSTRG.4241.7.p1"; gene_id "MSTRG.4241";
scaf_00010	transdecoder	exon	16490204	16492762	.	-	.	transcript_id "MSTRG.4241.8.p1"; gene_id "MSTRG.4241";
scaf_00010	transdecoder	exon	16493359	16493526	.	-	.	transcript_id "MSTRG.4241.8.p1"; gene_id "MSTRG.4241";
scaf_00010	transdecoder	exon	16497294	16497389	.	-	.	transcript_id "MSTRG.4241.8.p1"; gene_id "MSTRG.4241";
scaf_00010	transdecoder	exon	16499734	16499895	.	-	.	transcript_id "MSTRG.4241.8.p1"; gene_id "MSTRG.4241";
scaf_00010	transdecoder	exon	16500832	16500939	.	-	.	transcript_id "MSTRG.4241.8.p1"; gene_id "MSTRG.4241";
scaf_00010	transdecoder	exon	16502207	16502383	.	-	.	transcript_id "MSTRG.4241.8.p1"; gene_id "MSTRG.4241";
scaf_00010	transdecoder	exon	16503262	16503360	.	-	.	transcript_id "MSTRG.4241.8.p1"; gene_id "MSTRG.4241";
scaf_00010	transdecoder	exon	16508050	16508211	.	-	.	transcript_id "MSTRG.4241.8.p1"; gene_id "MSTRG.4241";
scaf_00010	transdecoder	exon	16508688	16508795	.	-	.	transcript_id "MSTRG.4241.8.p1"; gene_id "MSTRG.4241";
scaf_00010	transdecoder	exon	16545340	16545456	.	-	.	transcript_id "MSTRG.4241.8.p1"; gene_id "MSTRG.4241";
scaf_00010	transdecoder	exon	16549998	16550081	.	-	.	transcript_id "MSTRG.4241.8.p1"; gene_id "MSTRG.4241";
scaf_00010	transdecoder	exon	16552750	16552839	.	-	.	transcript_id "MSTRG.4241.8.p1"; gene_id "MSTRG.4241";
scaf_00010	transdecoder	exon	16555902	16555934	.	-	.	transcript_id "MSTRG.4241.8.p1"; gene_id "MSTRG.4241";
scaf_00010	transdecoder	exon	16557751	16557855	.	-	.	transcript_id "MSTRG.4241.8.p1"; gene_id "MSTRG.4241";
scaf_00010	transdecoder	exon	16560175	16560356	.	-	.	transcript_id "MSTRG.4241.8.p1"; gene_id "MSTRG.4241";
scaf_00010	transdecoder	exon	16560987	16561204	.	-	.	transcript_id "MSTRG.4241.8.p1"; gene_id "MSTRG.4241";
scaf_00010	transdecoder	CDS	16492629	16492762	.	-	2	transcript_id "MSTRG.4241.8.p1"; gene_id "MSTRG.4241";
scaf_00010	transdecoder	CDS	16493359	16493526	.	-	2	transcript_id "MSTRG.4241.8.p1"; gene_id "MSTRG.4241";
scaf_00010	transdecoder	CDS	16497294	16497389	.	-	2	transcript_id "MSTRG.4241.8.p1"; gene_id "MSTRG.4241";
scaf_00010	transdecoder	CDS	16499734	16499895	.	-	2	transcript_id "MSTRG.4241.8.p1"; gene_id "MSTRG.4241";
scaf_00010	transdecoder	CDS	16500832	16500939	.	-	2	transcript_id "MSTRG.4241.8.p1"; gene_id "MSTRG.4241";
scaf_00010	transdecoder	CDS	16502207	16502383	.	-	2	transcript_id "MSTRG.4241.8.p1"; gene_id "MSTRG.4241";
scaf_00010	transdecoder	CDS	16503262	16503360	.	-	2	transcript_id "MSTRG.4241.8.p1"; gene_id "MSTRG.4241";
scaf_00010	transdecoder	CDS	16508050	16508211	.	-	2	transcript_id "MSTRG.4241.8.p1"; gene_id "MSTRG.4241";
scaf_00010	transdecoder	CDS	16508688	16508795	.	-	2	transcript_id "MSTRG.4241.8.p1"; gene_id "MSTRG.4241";
scaf_00010	transdecoder	CDS	16545340	16545456	.	-	2	transcript_id "MSTRG.4241.8.p1"; gene_id "MSTRG.4241";
scaf_00010	transdecoder	CDS	16549998	16550081	.	-	2	transcript_id "MSTRG.4241.8.p1"; gene_id "MSTRG.4241";
scaf_00010	transdecoder	CDS	16552750	16552839	.	-	2	transcript_id "MSTRG.4241.8.p1"; gene_id "MSTRG.4241";
scaf_00010	transdecoder	CDS	16555902	16555934	.	-	2	transcript_id "MSTRG.4241.8.p1"; gene_id "MSTRG.4241";
scaf_00010	transdecoder	CDS	16557751	16557855	.	-	2	transcript_id "MSTRG.4241.8.p1"; gene_id "MSTRG.4241";
scaf_00010	transdecoder	CDS	16560175	16560298	.	-	0	transcript_id "MSTRG.4241.8.p1"; gene_id "MSTRG.4241";
scaf_00010	transdecoder	exon	16512554	16512664	.	-	.	transcript_id "MSTRG.4241.9.p1"; gene_id "MSTRG.4241";
scaf_00010	transdecoder	exon	16517742	16517825	.	-	.	transcript_id "MSTRG.4241.9.p1"; gene_id "MSTRG.4241";
scaf_00010	transdecoder	exon	16520493	16520582	.	-	.	transcript_id "MSTRG.4241.9.p1"; gene_id "MSTRG.4241";
scaf_00010	transdecoder	exon	16523662	16523694	.	-	.	transcript_id "MSTRG.4241.9.p1"; gene_id "MSTRG.4241";
scaf_00010	transdecoder	exon	16525509	16525613	.	-	.	transcript_id "MSTRG.4241.9.p1"; gene_id "MSTRG.4241";
scaf_00010	transdecoder	exon	16560175	16560356	.	-	.	transcript_id "MSTRG.4241.9.p1"; gene_id "MSTRG.4241";
scaf_00010	transdecoder	exon	16560987	16561025	.	-	.	transcript_id "MSTRG.4241.9.p1"; gene_id "MSTRG.4241";
scaf_00010	transdecoder	CDS	16512555	16512664	.	-	2	transcript_id "MSTRG.4241.9.p1"; gene_id "MSTRG.4241";
scaf_00010	transdecoder	CDS	16517742	16517825	.	-	2	transcript_id "MSTRG.4241.9.p1"; gene_id "MSTRG.4241";
scaf_00010	transdecoder	CDS	16520493	16520582	.	-	2	transcript_id "MSTRG.4241.9.p1"; gene_id "MSTRG.4241";
scaf_00010	transdecoder	CDS	16523662	16523694	.	-	2	transcript_id "MSTRG.4241.9.p1"; gene_id "MSTRG.4241";
scaf_00010	transdecoder	CDS	16525509	16525613	.	-	2	transcript_id "MSTRG.4241.9.p1"; gene_id "MSTRG.4241";
scaf_00010	transdecoder	CDS	16560175	16560298	.	-	0	transcript_id "MSTRG.4241.9.p1"; gene_id "MSTRG.4241";
scaf_00010	transdecoder	exon	16528952	16529137	.	-	.	transcript_id "PMZ_0048125-RA.p1"; gene_id "MSTRG.4244";
scaf_00010	transdecoder	exon	16529744	16529884	.	-	.	transcript_id "PMZ_0048125-RA.p1"; gene_id "MSTRG.4244";
scaf_00010	transdecoder	CDS	16528952	16529137	.	-	0	transcript_id "PMZ_0048125-RA.p1"; gene_id "MSTRG.4244";
scaf_00010	transdecoder	CDS	16529744	16529884	.	-	0	transcript_id "PMZ_0048125-RA.p1"; gene_id "MSTRG.4244";
scaf_00010	transdecoder	exon	16656770	16657036	.	-	.	transcript_id "MSTRG.4240.1.p1"; gene_id "MSTRG.4240";
scaf_00010	transdecoder	exon	16657970	16658047	.	-	.	transcript_id "MSTRG.4240.1.p1"; gene_id "MSTRG.4240";
scaf_00010	transdecoder	exon	16658653	16658734	.	-	.	transcript_id "MSTRG.4240.1.p1"; gene_id "MSTRG.4240";
scaf_00010	transdecoder	exon	16659496	16659605	.	-	.	transcript_id "MSTRG.4240.1.p1"; gene_id "MSTRG.4240";
scaf_00010	transdecoder	exon	16660319	16660955	.	-	.	transcript_id "MSTRG.4240.1.p1"; gene_id "MSTRG.4240";
scaf_00010	transdecoder	CDS	16656897	16657036	.	-	2	transcript_id "MSTRG.4240.1.p1"; gene_id "MSTRG.4240";
scaf_00010	transdecoder	CDS	16657970	16658047	.	-	2	transcript_id "MSTRG.4240.1.p1"; gene_id "MSTRG.4240";
scaf_00010	transdecoder	CDS	16658653	16658734	.	-	0	transcript_id "MSTRG.4240.1.p1"; gene_id "MSTRG.4240";
scaf_00010	transdecoder	CDS	16659496	16659605	.	-	2	transcript_id "MSTRG.4240.1.p1"; gene_id "MSTRG.4240";
scaf_00010	transdecoder	CDS	16660319	16660445	.	-	0	transcript_id "MSTRG.4240.1.p1"; gene_id "MSTRG.4240";
scaf_00010	transdecoder	exon	16656897	16657036	.	-	.	transcript_id "PMZ_0042190-RA.p1"; gene_id "MSTRG.4240";
scaf_00010	transdecoder	exon	16658653	16658734	.	-	.	transcript_id "PMZ_0042190-RA.p1"; gene_id "MSTRG.4240";
scaf_00010	transdecoder	exon	16660404	16660492	.	-	.	transcript_id "PMZ_0042190-RA.p1"; gene_id "MSTRG.4240";
scaf_00010	transdecoder	exon	16662169	16662204	.	-	.	transcript_id "PMZ_0042190-RA.p1"; gene_id "MSTRG.4240";
scaf_00010	transdecoder	exon	16669439	16669487	.	-	.	transcript_id "PMZ_0042190-RA.p1"; gene_id "MSTRG.4240";
scaf_00010	transdecoder	CDS	16656897	16657036	.	-	2	transcript_id "PMZ_0042190-RA.p1"; gene_id "MSTRG.4240";
scaf_00010	transdecoder	CDS	16658653	16658734	.	-	0	transcript_id "PMZ_0042190-RA.p1"; gene_id "MSTRG.4240";
scaf_00010	transdecoder	CDS	16660404	16660492	.	-	2	transcript_id "PMZ_0042190-RA.p1"; gene_id "MSTRG.4240";
scaf_00010	transdecoder	CDS	16662169	16662204	.	-	2	transcript_id "PMZ_0042190-RA.p1"; gene_id "MSTRG.4240";
scaf_00010	transdecoder	CDS	16669439	16669487	.	-	0	transcript_id "PMZ_0042190-RA.p1"; gene_id "MSTRG.4240";
scaf_00010	transdecoder	exon	16675267	16675389	.	+	.	transcript_id "MSTRG.4245.1.p1"; gene_id "MSTRG.4245";
scaf_00010	transdecoder	exon	16682575	16682758	.	+	.	transcript_id "MSTRG.4245.1.p1"; gene_id "MSTRG.4245";
scaf_00010	transdecoder	exon	16718677	16718863	.	+	.	transcript_id "MSTRG.4245.1.p1"; gene_id "MSTRG.4245";
scaf_00010	transdecoder	exon	16721875	16721951	.	+	.	transcript_id "MSTRG.4245.1.p1"; gene_id "MSTRG.4245";
scaf_00010	transdecoder	exon	16737385	16737485	.	+	.	transcript_id "MSTRG.4245.1.p1"; gene_id "MSTRG.4245";
scaf_00010	transdecoder	exon	16744523	16744605	.	+	.	transcript_id "MSTRG.4245.1.p1"; gene_id "MSTRG.4245";
scaf_00010	transdecoder	exon	16744913	16745000	.	+	.	transcript_id "MSTRG.4245.1.p1"; gene_id "MSTRG.4245";
scaf_00010	transdecoder	exon	16753022	16753118	.	+	.	transcript_id "MSTRG.4245.1.p1"; gene_id "MSTRG.4245";
scaf_00010	transdecoder	exon	16757300	16757420	.	+	.	transcript_id "MSTRG.4245.1.p1"; gene_id "MSTRG.4245";
scaf_00010	transdecoder	exon	16758906	16759021	.	+	.	transcript_id "MSTRG.4245.1.p1"; gene_id "MSTRG.4245";
scaf_00010	transdecoder	exon	16762924	16763088	.	+	.	transcript_id "MSTRG.4245.1.p1"; gene_id "MSTRG.4245";
scaf_00010	transdecoder	exon	16772857	16773042	.	+	.	transcript_id "MSTRG.4245.1.p1"; gene_id "MSTRG.4245";
scaf_00010	transdecoder	exon	16774656	16774850	.	+	.	transcript_id "MSTRG.4245.1.p1"; gene_id "MSTRG.4245";
scaf_00010	transdecoder	exon	16794534	16794686	.	+	.	transcript_id "MSTRG.4245.1.p1"; gene_id "MSTRG.4245";
scaf_00010	transdecoder	exon	16798186	16798315	.	+	.	transcript_id "MSTRG.4245.1.p1"; gene_id "MSTRG.4245";
scaf_00010	transdecoder	exon	16808785	16808853	.	+	.	transcript_id "MSTRG.4245.1.p1"; gene_id "MSTRG.4245";
scaf_00010	transdecoder	exon	16809371	16809569	.	+	.	transcript_id "MSTRG.4245.1.p1"; gene_id "MSTRG.4245";
scaf_00010	transdecoder	exon	16812580	16812682	.	+	.	transcript_id "MSTRG.4245.1.p1"; gene_id "MSTRG.4245";
scaf_00010	transdecoder	exon	16813201	16813283	.	+	.	transcript_id "MSTRG.4245.1.p1"; gene_id "MSTRG.4245";
scaf_00010	transdecoder	exon	16814208	16814347	.	+	.	transcript_id "MSTRG.4245.1.p1"; gene_id "MSTRG.4245";
scaf_00010	transdecoder	exon	16829840	16829918	.	+	.	transcript_id "MSTRG.4245.1.p1"; gene_id "MSTRG.4245";
scaf_00010	transdecoder	exon	16830617	16830750	.	+	.	transcript_id "MSTRG.4245.1.p1"; gene_id "MSTRG.4245";
scaf_00010	transdecoder	exon	16833190	16833238	.	+	.	transcript_id "MSTRG.4245.1.p1"; gene_id "MSTRG.4245";
scaf_00010	transdecoder	exon	16834792	16834878	.	+	.	transcript_id "MSTRG.4245.1.p1"; gene_id "MSTRG.4245";
scaf_00010	transdecoder	exon	16836468	16836673	.	+	.	transcript_id "MSTRG.4245.1.p1"; gene_id "MSTRG.4245";
scaf_00010	transdecoder	exon	16853112	16853187	.	+	.	transcript_id "MSTRG.4245.1.p1"; gene_id "MSTRG.4245";
scaf_00010	transdecoder	exon	16858391	16858550	.	+	.	transcript_id "MSTRG.4245.1.p1"; gene_id "MSTRG.4245";
scaf_00010	transdecoder	exon	16861071	16861166	.	+	.	transcript_id "MSTRG.4245.1.p1"; gene_id "MSTRG.4245";
scaf_00010	transdecoder	exon	16889541	16889718	.	+	.	transcript_id "MSTRG.4245.1.p1"; gene_id "MSTRG.4245";
scaf_00010	transdecoder	exon	16890886	16891067	.	+	.	transcript_id "MSTRG.4245.1.p1"; gene_id "MSTRG.4245";
scaf_00010	transdecoder	exon	16893366	16893524	.	+	.	transcript_id "MSTRG.4245.1.p1"; gene_id "MSTRG.4245";
scaf_00010	transdecoder	exon	16894051	16894110	.	+	.	transcript_id "MSTRG.4245.1.p1"; gene_id "MSTRG.4245";
scaf_00010	transdecoder	exon	16931907	16931997	.	+	.	transcript_id "MSTRG.4245.1.p1"; gene_id "MSTRG.4245";
scaf_00010	transdecoder	exon	16940870	16940978	.	+	.	transcript_id "MSTRG.4245.1.p1"; gene_id "MSTRG.4245";
scaf_00010	transdecoder	exon	16941574	16941676	.	+	.	transcript_id "MSTRG.4245.1.p1"; gene_id "MSTRG.4245";
scaf_00010	transdecoder	exon	16946617	16946691	.	+	.	transcript_id "MSTRG.4245.1.p1"; gene_id "MSTRG.4245";
scaf_00010	transdecoder	exon	16947983	16948088	.	+	.	transcript_id "MSTRG.4245.1.p1"; gene_id "MSTRG.4245";
scaf_00010	transdecoder	exon	16964876	16964965	.	+	.	transcript_id "MSTRG.4245.1.p1"; gene_id "MSTRG.4245";
scaf_00010	transdecoder	exon	16967917	16968006	.	+	.	transcript_id "MSTRG.4245.1.p1"; gene_id "MSTRG.4245";
scaf_00010	transdecoder	exon	16978555	16978638	.	+	.	transcript_id "MSTRG.4245.1.p1"; gene_id "MSTRG.4245";
scaf_00010	transdecoder	exon	16980628	16980766	.	+	.	transcript_id "MSTRG.4245.1.p1"; gene_id "MSTRG.4245";
scaf_00010	transdecoder	exon	16981989	16982894	.	+	.	transcript_id "MSTRG.4245.1.p1"; gene_id "MSTRG.4245";
scaf_00010	transdecoder	CDS	16675268	16675389	.	+	0	transcript_id "MSTRG.4245.1.p1"; gene_id "MSTRG.4245";
scaf_00010	transdecoder	CDS	16682575	16682758	.	+	1	transcript_id "MSTRG.4245.1.p1"; gene_id "MSTRG.4245";
scaf_00010	transdecoder	CDS	16718677	16718863	.	+	0	transcript_id "MSTRG.4245.1.p1"; gene_id "MSTRG.4245";
scaf_00010	transdecoder	CDS	16721875	16721951	.	+	2	transcript_id "MSTRG.4245.1.p1"; gene_id "MSTRG.4245";
scaf_00010	transdecoder	CDS	16737385	16737485	.	+	0	transcript_id "MSTRG.4245.1.p1"; gene_id "MSTRG.4245";
scaf_00010	transdecoder	CDS	16744523	16744605	.	+	1	transcript_id "MSTRG.4245.1.p1"; gene_id "MSTRG.4245";
scaf_00010	transdecoder	CDS	16744913	16745000	.	+	2	transcript_id "MSTRG.4245.1.p1"; gene_id "MSTRG.4245";
scaf_00010	transdecoder	CDS	16753022	16753118	.	+	1	transcript_id "MSTRG.4245.1.p1"; gene_id "MSTRG.4245";
scaf_00010	transdecoder	CDS	16757300	16757420	.	+	0	transcript_id "MSTRG.4245.1.p1"; gene_id "MSTRG.4245";
scaf_00010	transdecoder	CDS	16758906	16759021	.	+	2	transcript_id "MSTRG.4245.1.p1"; gene_id "MSTRG.4245";
scaf_00010	transdecoder	CDS	16762924	16763088	.	+	0	transcript_id "MSTRG.4245.1.p1"; gene_id "MSTRG.4245";
scaf_00010	transdecoder	CDS	16772857	16773042	.	+	0	transcript_id "MSTRG.4245.1.p1"; gene_id "MSTRG.4245";
scaf_00010	transdecoder	CDS	16774656	16774850	.	+	0	transcript_id "MSTRG.4245.1.p1"; gene_id "MSTRG.4245";
scaf_00010	transdecoder	CDS	16794534	16794686	.	+	0	transcript_id "MSTRG.4245.1.p1"; gene_id "MSTRG.4245";
scaf_00010	transdecoder	CDS	16798186	16798315	.	+	0	transcript_id "MSTRG.4245.1.p1"; gene_id "MSTRG.4245";
scaf_00010	transdecoder	CDS	16808785	16808853	.	+	2	transcript_id "MSTRG.4245.1.p1"; gene_id "MSTRG.4245";
scaf_00010	transdecoder	CDS	16809371	16809569	.	+	2	transcript_id "MSTRG.4245.1.p1"; gene_id "MSTRG.4245";
scaf_00010	transdecoder	CDS	16812580	16812583	.	+	1	transcript_id "MSTRG.4245.1.p1"; gene_id "MSTRG.4245";
scaf_00010	transdecoder	exon	16718677	16718863	.	+	.	transcript_id "PMZ_0012852-RA.p1"; gene_id "MSTRG.4245";
scaf_00010	transdecoder	exon	16721875	16721951	.	+	.	transcript_id "PMZ_0012852-RA.p1"; gene_id "MSTRG.4245";
scaf_00010	transdecoder	exon	16744930	16744983	.	+	.	transcript_id "PMZ_0012852-RA.p1"; gene_id "MSTRG.4245";
scaf_00010	transdecoder	exon	16762924	16763088	.	+	.	transcript_id "PMZ_0012852-RA.p1"; gene_id "MSTRG.4245";
scaf_00010	transdecoder	exon	16772857	16773042	.	+	.	transcript_id "PMZ_0012852-RA.p1"; gene_id "MSTRG.4245";
scaf_00010	transdecoder	exon	16774695	16774850	.	+	.	transcript_id "PMZ_0012852-RA.p1"; gene_id "MSTRG.4245";
scaf_00010	transdecoder	exon	16794534	16794660	.	+	.	transcript_id "PMZ_0012852-RA.p1"; gene_id "MSTRG.4245";
scaf_00010	transdecoder	exon	16812580	16812682	.	+	.	transcript_id "PMZ_0012852-RA.p1"; gene_id "MSTRG.4245";
scaf_00010	transdecoder	exon	16813201	16813283	.	+	.	transcript_id "PMZ_0012852-RA.p1"; gene_id "MSTRG.4245";
scaf_00010	transdecoder	exon	16814208	16814281	.	+	.	transcript_id "PMZ_0012852-RA.p1"; gene_id "MSTRG.4245";
scaf_00010	transdecoder	exon	16829840	16829918	.	+	.	transcript_id "PMZ_0012852-RA.p1"; gene_id "MSTRG.4245";
scaf_00010	transdecoder	exon	16830617	16830724	.	+	.	transcript_id "PMZ_0012852-RA.p1"; gene_id "MSTRG.4245";
scaf_00010	transdecoder	exon	16834792	16834878	.	+	.	transcript_id "PMZ_0012852-RA.p1"; gene_id "MSTRG.4245";
scaf_00010	transdecoder	exon	16836468	16836529	.	+	.	transcript_id "PMZ_0012852-RA.p1"; gene_id "MSTRG.4245";
scaf_00010	transdecoder	CDS	16718782	16718863	.	+	0	transcript_id "PMZ_0012852-RA.p1"; gene_id "MSTRG.4245";
scaf_00010	transdecoder	CDS	16721875	16721951	.	+	2	transcript_id "PMZ_0012852-RA.p1"; gene_id "MSTRG.4245";
scaf_00010	transdecoder	CDS	16744930	16744983	.	+	0	transcript_id "PMZ_0012852-RA.p1"; gene_id "MSTRG.4245";
scaf_00010	transdecoder	CDS	16762924	16763088	.	+	0	transcript_id "PMZ_0012852-RA.p1"; gene_id "MSTRG.4245";
scaf_00010	transdecoder	CDS	16772857	16773042	.	+	0	transcript_id "PMZ_0012852-RA.p1"; gene_id "MSTRG.4245";
scaf_00010	transdecoder	CDS	16774695	16774850	.	+	0	transcript_id "PMZ_0012852-RA.p1"; gene_id "MSTRG.4245";
scaf_00010	transdecoder	CDS	16794534	16794660	.	+	0	transcript_id "PMZ_0012852-RA.p1"; gene_id "MSTRG.4245";
scaf_00010	transdecoder	CDS	16812580	16812682	.	+	2	transcript_id "PMZ_0012852-RA.p1"; gene_id "MSTRG.4245";
scaf_00010	transdecoder	CDS	16813201	16813283	.	+	1	transcript_id "PMZ_0012852-RA.p1"; gene_id "MSTRG.4245";
scaf_00010	transdecoder	CDS	16814208	16814281	.	+	2	transcript_id "PMZ_0012852-RA.p1"; gene_id "MSTRG.4245";
scaf_00010	transdecoder	CDS	16829840	16829918	.	+	0	transcript_id "PMZ_0012852-RA.p1"; gene_id "MSTRG.4245";
scaf_00010	transdecoder	CDS	16830617	16830724	.	+	2	transcript_id "PMZ_0012852-RA.p1"; gene_id "MSTRG.4245";
scaf_00010	transdecoder	CDS	16834792	16834878	.	+	2	transcript_id "PMZ_0012852-RA.p1"; gene_id "MSTRG.4245";
scaf_00010	transdecoder	CDS	16836468	16836529	.	+	2	transcript_id "PMZ_0012852-RA.p1"; gene_id "MSTRG.4245";
scaf_00010	transdecoder	exon	16954642	16954695	.	+	.	transcript_id "MSTRG.4245.3.p1"; gene_id "MSTRG.4245";
scaf_00010	transdecoder	exon	16964876	16964965	.	+	.	transcript_id "MSTRG.4245.3.p1"; gene_id "MSTRG.4245";
scaf_00010	transdecoder	exon	16967917	16968006	.	+	.	transcript_id "MSTRG.4245.3.p1"; gene_id "MSTRG.4245";
scaf_00010	transdecoder	exon	16978555	16978638	.	+	.	transcript_id "MSTRG.4245.3.p1"; gene_id "MSTRG.4245";
scaf_00010	transdecoder	exon	16980628	16980766	.	+	.	transcript_id "MSTRG.4245.3.p1"; gene_id "MSTRG.4245";
scaf_00010	transdecoder	exon	16981989	16982894	.	+	.	transcript_id "MSTRG.4245.3.p1"; gene_id "MSTRG.4245";
scaf_00010	transdecoder	CDS	16954644	16954695	.	+	0	transcript_id "MSTRG.4245.3.p1"; gene_id "MSTRG.4245";
scaf_00010	transdecoder	CDS	16964876	16964965	.	+	2	transcript_id "MSTRG.4245.3.p1"; gene_id "MSTRG.4245";
scaf_00010	transdecoder	CDS	16967917	16968006	.	+	2	transcript_id "MSTRG.4245.3.p1"; gene_id "MSTRG.4245";
scaf_00010	transdecoder	CDS	16978555	16978638	.	+	2	transcript_id "MSTRG.4245.3.p1"; gene_id "MSTRG.4245";
scaf_00010	transdecoder	CDS	16980628	16980766	.	+	2	transcript_id "MSTRG.4245.3.p1"; gene_id "MSTRG.4245";
scaf_00010	transdecoder	CDS	16981989	16982130	.	+	1	transcript_id "MSTRG.4245.3.p1"; gene_id "MSTRG.4245";
scaf_00010	transdecoder	exon	17005709	17005881	.	+	.	transcript_id "MSTRG.4253.1.p1"; gene_id "MSTRG.4253";
scaf_00010	transdecoder	exon	17006680	17006863	.	+	.	transcript_id "MSTRG.4253.1.p1"; gene_id "MSTRG.4253";
scaf_00010	transdecoder	exon	17036174	17036360	.	+	.	transcript_id "MSTRG.4253.1.p1"; gene_id "MSTRG.4253";
scaf_00010	transdecoder	exon	17038147	17038223	.	+	.	transcript_id "MSTRG.4253.1.p1"; gene_id "MSTRG.4253";
scaf_00010	transdecoder	exon	17044681	17044781	.	+	.	transcript_id "MSTRG.4253.1.p1"; gene_id "MSTRG.4253";
scaf_00010	transdecoder	exon	17056428	17056510	.	+	.	transcript_id "MSTRG.4253.1.p1"; gene_id "MSTRG.4253";
scaf_00010	transdecoder	exon	17057145	17057232	.	+	.	transcript_id "MSTRG.4253.1.p1"; gene_id "MSTRG.4253";
scaf_00010	transdecoder	exon	17060494	17060590	.	+	.	transcript_id "MSTRG.4253.1.p1"; gene_id "MSTRG.4253";
scaf_00010	transdecoder	exon	17065545	17065665	.	+	.	transcript_id "MSTRG.4253.1.p1"; gene_id "MSTRG.4253";
scaf_00010	transdecoder	exon	17069697	17069812	.	+	.	transcript_id "MSTRG.4253.1.p1"; gene_id "MSTRG.4253";
scaf_00010	transdecoder	exon	17073852	17074016	.	+	.	transcript_id "MSTRG.4253.1.p1"; gene_id "MSTRG.4253";
scaf_00010	transdecoder	exon	17076722	17076907	.	+	.	transcript_id "MSTRG.4253.1.p1"; gene_id "MSTRG.4253";
scaf_00010	transdecoder	exon	17078356	17078550	.	+	.	transcript_id "MSTRG.4253.1.p1"; gene_id "MSTRG.4253";
scaf_00010	transdecoder	exon	17080912	17081064	.	+	.	transcript_id "MSTRG.4253.1.p1"; gene_id "MSTRG.4253";
scaf_00010	transdecoder	exon	17082861	17082990	.	+	.	transcript_id "MSTRG.4253.1.p1"; gene_id "MSTRG.4253";
scaf_00010	transdecoder	exon	17099224	17099292	.	+	.	transcript_id "MSTRG.4253.1.p1"; gene_id "MSTRG.4253";
scaf_00010	transdecoder	exon	17099782	17099979	.	+	.	transcript_id "MSTRG.4253.1.p1"; gene_id "MSTRG.4253";
scaf_00010	transdecoder	exon	17101682	17101784	.	+	.	transcript_id "MSTRG.4253.1.p1"; gene_id "MSTRG.4253";
scaf_00010	transdecoder	exon	17102982	17103064	.	+	.	transcript_id "MSTRG.4253.1.p1"; gene_id "MSTRG.4253";
scaf_00010	transdecoder	exon	17103961	17104100	.	+	.	transcript_id "MSTRG.4253.1.p1"; gene_id "MSTRG.4253";
scaf_00010	transdecoder	exon	17114624	17114702	.	+	.	transcript_id "MSTRG.4253.1.p1"; gene_id "MSTRG.4253";
scaf_00010	transdecoder	exon	17115640	17115773	.	+	.	transcript_id "MSTRG.4253.1.p1"; gene_id "MSTRG.4253";
scaf_00010	transdecoder	exon	17116243	17116291	.	+	.	transcript_id "MSTRG.4253.1.p1"; gene_id "MSTRG.4253";
scaf_00010	transdecoder	exon	17118080	17118166	.	+	.	transcript_id "MSTRG.4253.1.p1"; gene_id "MSTRG.4253";
scaf_00010	transdecoder	exon	17119850	17120053	.	+	.	transcript_id "MSTRG.4253.1.p1"; gene_id "MSTRG.4253";
scaf_00010	transdecoder	exon	17122896	17122971	.	+	.	transcript_id "MSTRG.4253.1.p1"; gene_id "MSTRG.4253";
scaf_00010	transdecoder	exon	17125007	17125166	.	+	.	transcript_id "MSTRG.4253.1.p1"; gene_id "MSTRG.4253";
scaf_00010	transdecoder	exon	17126587	17126682	.	+	.	transcript_id "MSTRG.4253.1.p1"; gene_id "MSTRG.4253";
scaf_00010	transdecoder	exon	17130673	17130850	.	+	.	transcript_id "MSTRG.4253.1.p1"; gene_id "MSTRG.4253";
scaf_00010	transdecoder	exon	17131407	17131588	.	+	.	transcript_id "MSTRG.4253.1.p1"; gene_id "MSTRG.4253";
scaf_00010	transdecoder	exon	17140171	17140329	.	+	.	transcript_id "MSTRG.4253.1.p1"; gene_id "MSTRG.4253";
scaf_00010	transdecoder	exon	17140851	17140910	.	+	.	transcript_id "MSTRG.4253.1.p1"; gene_id "MSTRG.4253";
scaf_00010	transdecoder	exon	17149620	17149710	.	+	.	transcript_id "MSTRG.4253.1.p1"; gene_id "MSTRG.4253";
scaf_00010	transdecoder	exon	17157092	17157200	.	+	.	transcript_id "MSTRG.4253.1.p1"; gene_id "MSTRG.4253";
scaf_00010	transdecoder	exon	17157850	17157952	.	+	.	transcript_id "MSTRG.4253.1.p1"; gene_id "MSTRG.4253";
scaf_00010	transdecoder	exon	17162694	17162768	.	+	.	transcript_id "MSTRG.4253.1.p1"; gene_id "MSTRG.4253";
scaf_00010	transdecoder	exon	17175685	17175790	.	+	.	transcript_id "MSTRG.4253.1.p1"; gene_id "MSTRG.4253";
scaf_00010	transdecoder	exon	17179296	17179385	.	+	.	transcript_id "MSTRG.4253.1.p1"; gene_id "MSTRG.4253";
scaf_00010	transdecoder	exon	17180851	17180940	.	+	.	transcript_id "MSTRG.4253.1.p1"; gene_id "MSTRG.4253";
scaf_00010	transdecoder	exon	17182383	17182466	.	+	.	transcript_id "MSTRG.4253.1.p1"; gene_id "MSTRG.4253";
scaf_00010	transdecoder	exon	17184380	17184518	.	+	.	transcript_id "MSTRG.4253.1.p1"; gene_id "MSTRG.4253";
scaf_00010	transdecoder	exon	17193904	17195252	.	+	.	transcript_id "MSTRG.4253.1.p1"; gene_id "MSTRG.4253";
scaf_00010	transdecoder	CDS	17005811	17005881	.	+	0	transcript_id "MSTRG.4253.1.p1"; gene_id "MSTRG.4253";
scaf_00010	transdecoder	CDS	17006680	17006863	.	+	1	transcript_id "MSTRG.4253.1.p1"; gene_id "MSTRG.4253";
scaf_00010	transdecoder	CDS	17036174	17036360	.	+	0	transcript_id "MSTRG.4253.1.p1"; gene_id "MSTRG.4253";
scaf_00010	transdecoder	CDS	17038147	17038223	.	+	2	transcript_id "MSTRG.4253.1.p1"; gene_id "MSTRG.4253";
scaf_00010	transdecoder	CDS	17044681	17044781	.	+	0	transcript_id "MSTRG.4253.1.p1"; gene_id "MSTRG.4253";
scaf_00010	transdecoder	CDS	17056428	17056510	.	+	1	transcript_id "MSTRG.4253.1.p1"; gene_id "MSTRG.4253";
scaf_00010	transdecoder	CDS	17057145	17057232	.	+	2	transcript_id "MSTRG.4253.1.p1"; gene_id "MSTRG.4253";
scaf_00010	transdecoder	CDS	17060494	17060590	.	+	1	transcript_id "MSTRG.4253.1.p1"; gene_id "MSTRG.4253";
scaf_00010	transdecoder	CDS	17065545	17065665	.	+	0	transcript_id "MSTRG.4253.1.p1"; gene_id "MSTRG.4253";
scaf_00010	transdecoder	CDS	17069697	17069812	.	+	2	transcript_id "MSTRG.4253.1.p1"; gene_id "MSTRG.4253";
scaf_00010	transdecoder	CDS	17073852	17074016	.	+	0	transcript_id "MSTRG.4253.1.p1"; gene_id "MSTRG.4253";
scaf_00010	transdecoder	CDS	17076722	17076907	.	+	0	transcript_id "MSTRG.4253.1.p1"; gene_id "MSTRG.4253";
scaf_00010	transdecoder	CDS	17078356	17078550	.	+	0	transcript_id "MSTRG.4253.1.p1"; gene_id "MSTRG.4253";
scaf_00010	transdecoder	CDS	17080912	17081064	.	+	0	transcript_id "MSTRG.4253.1.p1"; gene_id "MSTRG.4253";
scaf_00010	transdecoder	CDS	17082861	17082990	.	+	0	transcript_id "MSTRG.4253.1.p1"; gene_id "MSTRG.4253";
scaf_00010	transdecoder	CDS	17099224	17099292	.	+	2	transcript_id "MSTRG.4253.1.p1"; gene_id "MSTRG.4253";
scaf_00010	transdecoder	CDS	17099782	17099979	.	+	2	transcript_id "MSTRG.4253.1.p1"; gene_id "MSTRG.4253";
scaf_00010	transdecoder	CDS	17101682	17101784	.	+	2	transcript_id "MSTRG.4253.1.p1"; gene_id "MSTRG.4253";
scaf_00010	transdecoder	CDS	17102982	17103064	.	+	1	transcript_id "MSTRG.4253.1.p1"; gene_id "MSTRG.4253";
scaf_00010	transdecoder	CDS	17103961	17104100	.	+	2	transcript_id "MSTRG.4253.1.p1"; gene_id "MSTRG.4253";
scaf_00010	transdecoder	CDS	17114624	17114702	.	+	0	transcript_id "MSTRG.4253.1.p1"; gene_id "MSTRG.4253";
scaf_00010	transdecoder	CDS	17115640	17115773	.	+	2	transcript_id "MSTRG.4253.1.p1"; gene_id "MSTRG.4253";
scaf_00010	transdecoder	CDS	17116243	17116291	.	+	0	transcript_id "MSTRG.4253.1.p1"; gene_id "MSTRG.4253";
scaf_00010	transdecoder	CDS	17118080	17118166	.	+	2	transcript_id "MSTRG.4253.1.p1"; gene_id "MSTRG.4253";
scaf_00010	transdecoder	CDS	17119850	17120053	.	+	2	transcript_id "MSTRG.4253.1.p1"; gene_id "MSTRG.4253";
scaf_00010	transdecoder	CDS	17122896	17122971	.	+	2	transcript_id "MSTRG.4253.1.p1"; gene_id "MSTRG.4253";
scaf_00010	transdecoder	CDS	17125007	17125166	.	+	1	transcript_id "MSTRG.4253.1.p1"; gene_id "MSTRG.4253";
scaf_00010	transdecoder	CDS	17126587	17126682	.	+	0	transcript_id "MSTRG.4253.1.p1"; gene_id "MSTRG.4253";
scaf_00010	transdecoder	CDS	17130673	17130850	.	+	0	transcript_id "MSTRG.4253.1.p1"; gene_id "MSTRG.4253";
scaf_00010	transdecoder	CDS	17131407	17131588	.	+	2	transcript_id "MSTRG.4253.1.p1"; gene_id "MSTRG.4253";
scaf_00010	transdecoder	CDS	17140171	17140329	.	+	0	transcript_id "MSTRG.4253.1.p1"; gene_id "MSTRG.4253";
scaf_00010	transdecoder	CDS	17140851	17140910	.	+	0	transcript_id "MSTRG.4253.1.p1"; gene_id "MSTRG.4253";
scaf_00010	transdecoder	CDS	17149620	17149710	.	+	0	transcript_id "MSTRG.4253.1.p1"; gene_id "MSTRG.4253";
scaf_00010	transdecoder	CDS	17157092	17157200	.	+	2	transcript_id "MSTRG.4253.1.p1"; gene_id "MSTRG.4253";
scaf_00010	transdecoder	CDS	17157850	17157952	.	+	1	transcript_id "MSTRG.4253.1.p1"; gene_id "MSTRG.4253";
scaf_00010	transdecoder	CDS	17162694	17162768	.	+	0	transcript_id "MSTRG.4253.1.p1"; gene_id "MSTRG.4253";
scaf_00010	transdecoder	CDS	17175685	17175790	.	+	0	transcript_id "MSTRG.4253.1.p1"; gene_id "MSTRG.4253";
scaf_00010	transdecoder	CDS	17179296	17179385	.	+	2	transcript_id "MSTRG.4253.1.p1"; gene_id "MSTRG.4253";
scaf_00010	transdecoder	CDS	17180851	17180940	.	+	2	transcript_id "MSTRG.4253.1.p1"; gene_id "MSTRG.4253";
scaf_00010	transdecoder	CDS	17182383	17182466	.	+	2	transcript_id "MSTRG.4253.1.p1"; gene_id "MSTRG.4253";
scaf_00010	transdecoder	CDS	17184380	17184518	.	+	2	transcript_id "MSTRG.4253.1.p1"; gene_id "MSTRG.4253";
scaf_00010	transdecoder	CDS	17193904	17194045	.	+	1	transcript_id "MSTRG.4253.1.p1"; gene_id "MSTRG.4253";
scaf_00010	transdecoder	exon	17059660	17059703	.	+	.	transcript_id "PMZ_0027529-RA.p1"; gene_id "MSTRG.4253";
scaf_00010	transdecoder	exon	17060494	17060590	.	+	.	transcript_id "PMZ_0027529-RA.p1"; gene_id "MSTRG.4253";
scaf_00010	transdecoder	exon	17065545	17065665	.	+	.	transcript_id "PMZ_0027529-RA.p1"; gene_id "MSTRG.4253";
scaf_00010	transdecoder	exon	17069697	17069812	.	+	.	transcript_id "PMZ_0027529-RA.p1"; gene_id "MSTRG.4253";
scaf_00010	transdecoder	exon	17076722	17076907	.	+	.	transcript_id "PMZ_0027529-RA.p1"; gene_id "MSTRG.4253";
scaf_00010	transdecoder	exon	17078395	17078550	.	+	.	transcript_id "PMZ_0027529-RA.p1"; gene_id "MSTRG.4253";
scaf_00010	transdecoder	exon	17082924	17082990	.	+	.	transcript_id "PMZ_0027529-RA.p1"; gene_id "MSTRG.4253";
scaf_00010	transdecoder	exon	17099224	17099292	.	+	.	transcript_id "PMZ_0027529-RA.p1"; gene_id "MSTRG.4253";
scaf_00010	transdecoder	exon	17099782	17099979	.	+	.	transcript_id "PMZ_0027529-RA.p1"; gene_id "MSTRG.4253";
scaf_00010	transdecoder	exon	17101682	17101784	.	+	.	transcript_id "PMZ_0027529-RA.p1"; gene_id "MSTRG.4253";
scaf_00010	transdecoder	exon	17102982	17103064	.	+	.	transcript_id "PMZ_0027529-RA.p1"; gene_id "MSTRG.4253";
scaf_00010	transdecoder	exon	17110240	17110346	.	+	.	transcript_id "PMZ_0027529-RA.p1"; gene_id "MSTRG.4253";
scaf_00010	transdecoder	exon	17114624	17114702	.	+	.	transcript_id "PMZ_0027529-RA.p1"; gene_id "MSTRG.4253";
scaf_00010	transdecoder	exon	17115640	17115773	.	+	.	transcript_id "PMZ_0027529-RA.p1"; gene_id "MSTRG.4253";
scaf_00010	transdecoder	exon	17116243	17116291	.	+	.	transcript_id "PMZ_0027529-RA.p1"; gene_id "MSTRG.4253";
scaf_00010	transdecoder	exon	17118080	17118166	.	+	.	transcript_id "PMZ_0027529-RA.p1"; gene_id "MSTRG.4253";
scaf_00010	transdecoder	exon	17119850	17120053	.	+	.	transcript_id "PMZ_0027529-RA.p1"; gene_id "MSTRG.4253";
scaf_00010	transdecoder	exon	17122896	17122975	.	+	.	transcript_id "PMZ_0027529-RA.p1"; gene_id "MSTRG.4253";
scaf_00010	transdecoder	CDS	17059660	17059703	.	+	0	transcript_id "PMZ_0027529-RA.p1"; gene_id "MSTRG.4253";
scaf_00010	transdecoder	CDS	17060494	17060590	.	+	1	transcript_id "PMZ_0027529-RA.p1"; gene_id "MSTRG.4253";
scaf_00010	transdecoder	CDS	17065545	17065665	.	+	0	transcript_id "PMZ_0027529-RA.p1"; gene_id "MSTRG.4253";
scaf_00010	transdecoder	CDS	17069697	17069812	.	+	2	transcript_id "PMZ_0027529-RA.p1"; gene_id "MSTRG.4253";
scaf_00010	transdecoder	CDS	17076722	17076907	.	+	0	transcript_id "PMZ_0027529-RA.p1"; gene_id "MSTRG.4253";
scaf_00010	transdecoder	CDS	17078395	17078550	.	+	0	transcript_id "PMZ_0027529-RA.p1"; gene_id "MSTRG.4253";
scaf_00010	transdecoder	CDS	17082924	17082990	.	+	0	transcript_id "PMZ_0027529-RA.p1"; gene_id "MSTRG.4253";
scaf_00010	transdecoder	CDS	17099224	17099292	.	+	2	transcript_id "PMZ_0027529-RA.p1"; gene_id "MSTRG.4253";
scaf_00010	transdecoder	CDS	17099782	17099979	.	+	2	transcript_id "PMZ_0027529-RA.p1"; gene_id "MSTRG.4253";
scaf_00010	transdecoder	CDS	17101682	17101784	.	+	2	transcript_id "PMZ_0027529-RA.p1"; gene_id "MSTRG.4253";
scaf_00010	transdecoder	CDS	17102982	17103064	.	+	1	transcript_id "PMZ_0027529-RA.p1"; gene_id "MSTRG.4253";
scaf_00010	transdecoder	CDS	17110240	17110346	.	+	2	transcript_id "PMZ_0027529-RA.p1"; gene_id "MSTRG.4253";
scaf_00010	transdecoder	CDS	17114624	17114702	.	+	0	transcript_id "PMZ_0027529-RA.p1"; gene_id "MSTRG.4253";
scaf_00010	transdecoder	CDS	17115640	17115773	.	+	2	transcript_id "PMZ_0027529-RA.p1"; gene_id "MSTRG.4253";
scaf_00010	transdecoder	CDS	17116243	17116291	.	+	0	transcript_id "PMZ_0027529-RA.p1"; gene_id "MSTRG.4253";
scaf_00010	transdecoder	CDS	17118080	17118166	.	+	2	transcript_id "PMZ_0027529-RA.p1"; gene_id "MSTRG.4253";
scaf_00010	transdecoder	CDS	17119850	17120053	.	+	2	transcript_id "PMZ_0027529-RA.p1"; gene_id "MSTRG.4253";
scaf_00010	transdecoder	CDS	17122896	17122975	.	+	2	transcript_id "PMZ_0027529-RA.p1"; gene_id "MSTRG.4253";
scaf_00010	transdecoder	exon	17139012	17139054	.	+	.	transcript_id "PMZ_0042191-RA.p1"; gene_id "MSTRG.4253";
scaf_00010	transdecoder	exon	17140851	17140910	.	+	.	transcript_id "PMZ_0042191-RA.p1"; gene_id "MSTRG.4253";
scaf_00010	transdecoder	exon	17157092	17157200	.	+	.	transcript_id "PMZ_0042191-RA.p1"; gene_id "MSTRG.4253";
scaf_00010	transdecoder	exon	17157850	17157952	.	+	.	transcript_id "PMZ_0042191-RA.p1"; gene_id "MSTRG.4253";
scaf_00010	transdecoder	exon	17162694	17162768	.	+	.	transcript_id "PMZ_0042191-RA.p1"; gene_id "MSTRG.4253";
scaf_00010	transdecoder	exon	17170873	17170947	.	+	.	transcript_id "PMZ_0042191-RA.p1"; gene_id "MSTRG.4253";
scaf_00010	transdecoder	exon	17175685	17175790	.	+	.	transcript_id "PMZ_0042191-RA.p1"; gene_id "MSTRG.4253";
scaf_00010	transdecoder	exon	17179296	17179385	.	+	.	transcript_id "PMZ_0042191-RA.p1"; gene_id "MSTRG.4253";
scaf_00010	transdecoder	exon	17180851	17180940	.	+	.	transcript_id "PMZ_0042191-RA.p1"; gene_id "MSTRG.4253";
scaf_00010	transdecoder	exon	17184380	17184470	.	+	.	transcript_id "PMZ_0042191-RA.p1"; gene_id "MSTRG.4253";
scaf_00010	transdecoder	exon	17193904	17194241	.	+	.	transcript_id "PMZ_0042191-RA.p1"; gene_id "MSTRG.4253";
scaf_00010	transdecoder	CDS	17139012	17139054	.	+	0	transcript_id "PMZ_0042191-RA.p1"; gene_id "MSTRG.4253";
scaf_00010	transdecoder	CDS	17140851	17140910	.	+	2	transcript_id "PMZ_0042191-RA.p1"; gene_id "MSTRG.4253";
scaf_00010	transdecoder	CDS	17157092	17157200	.	+	2	transcript_id "PMZ_0042191-RA.p1"; gene_id "MSTRG.4253";
scaf_00010	transdecoder	CDS	17157850	17157952	.	+	1	transcript_id "PMZ_0042191-RA.p1"; gene_id "MSTRG.4253";
scaf_00010	transdecoder	CDS	17162694	17162768	.	+	0	transcript_id "PMZ_0042191-RA.p1"; gene_id "MSTRG.4253";
scaf_00010	transdecoder	CDS	17170873	17170947	.	+	0	transcript_id "PMZ_0042191-RA.p1"; gene_id "MSTRG.4253";
scaf_00010	transdecoder	CDS	17175685	17175790	.	+	0	transcript_id "PMZ_0042191-RA.p1"; gene_id "MSTRG.4253";
scaf_00010	transdecoder	CDS	17179296	17179385	.	+	2	transcript_id "PMZ_0042191-RA.p1"; gene_id "MSTRG.4253";
scaf_00010	transdecoder	CDS	17180851	17180940	.	+	2	transcript_id "PMZ_0042191-RA.p1"; gene_id "MSTRG.4253";
scaf_00010	transdecoder	CDS	17184380	17184470	.	+	2	transcript_id "PMZ_0042191-RA.p1"; gene_id "MSTRG.4253";
scaf_00010	transdecoder	CDS	17193904	17194045	.	+	1	transcript_id "PMZ_0042191-RA.p1"; gene_id "MSTRG.4253";
scaf_00010	transdecoder	exon	17165710	17166133	.	+	.	transcript_id "MSTRG.4253.4.p1"; gene_id "MSTRG.4253";
scaf_00010	transdecoder	exon	17170873	17170947	.	+	.	transcript_id "MSTRG.4253.4.p1"; gene_id "MSTRG.4253";
scaf_00010	transdecoder	exon	17175685	17175790	.	+	.	transcript_id "MSTRG.4253.4.p1"; gene_id "MSTRG.4253";
scaf_00010	transdecoder	exon	17179296	17179385	.	+	.	transcript_id "MSTRG.4253.4.p1"; gene_id "MSTRG.4253";
scaf_00010	transdecoder	exon	17180851	17180940	.	+	.	transcript_id "MSTRG.4253.4.p1"; gene_id "MSTRG.4253";
scaf_00010	transdecoder	exon	17182383	17182466	.	+	.	transcript_id "MSTRG.4253.4.p1"; gene_id "MSTRG.4253";
scaf_00010	transdecoder	exon	17184380	17184518	.	+	.	transcript_id "MSTRG.4253.4.p1"; gene_id "MSTRG.4253";
scaf_00010	transdecoder	exon	17193904	17195252	.	+	.	transcript_id "MSTRG.4253.4.p1"; gene_id "MSTRG.4253";
scaf_00010	transdecoder	CDS	17166071	17166133	.	+	0	transcript_id "MSTRG.4253.4.p1"; gene_id "MSTRG.4253";
scaf_00010	transdecoder	CDS	17170873	17170947	.	+	0	transcript_id "MSTRG.4253.4.p1"; gene_id "MSTRG.4253";
scaf_00010	transdecoder	CDS	17175685	17175790	.	+	0	transcript_id "MSTRG.4253.4.p1"; gene_id "MSTRG.4253";
scaf_00010	transdecoder	CDS	17179296	17179385	.	+	2	transcript_id "MSTRG.4253.4.p1"; gene_id "MSTRG.4253";
scaf_00010	transdecoder	CDS	17180851	17180940	.	+	2	transcript_id "MSTRG.4253.4.p1"; gene_id "MSTRG.4253";
scaf_00010	transdecoder	CDS	17182383	17182466	.	+	2	transcript_id "MSTRG.4253.4.p1"; gene_id "MSTRG.4253";
scaf_00010	transdecoder	CDS	17184380	17184518	.	+	2	transcript_id "MSTRG.4253.4.p1"; gene_id "MSTRG.4253";
scaf_00010	transdecoder	CDS	17193904	17194045	.	+	1	transcript_id "MSTRG.4253.4.p1"; gene_id "MSTRG.4253";
scaf_00010	transdecoder	exon	17232995	17233158	.	+	.	transcript_id "MSTRG.4250.1.p1"; gene_id "MSTRG.4250";
scaf_00010	transdecoder	exon	17237774	17237890	.	+	.	transcript_id "MSTRG.4250.1.p1"; gene_id "MSTRG.4250";
scaf_00010	transdecoder	exon	17240100	17240173	.	+	.	transcript_id "MSTRG.4250.1.p1"; gene_id "MSTRG.4250";
scaf_00010	transdecoder	exon	17244050	17244107	.	+	.	transcript_id "MSTRG.4250.1.p1"; gene_id "MSTRG.4250";
scaf_00010	transdecoder	exon	17245541	17245613	.	+	.	transcript_id "MSTRG.4250.1.p1"; gene_id "MSTRG.4250";
scaf_00010	transdecoder	exon	17246507	17247885	.	+	.	transcript_id "MSTRG.4250.1.p1"; gene_id "MSTRG.4250";
scaf_00010	transdecoder	CDS	17232997	17233158	.	+	0	transcript_id "MSTRG.4250.1.p1"; gene_id "MSTRG.4250";
scaf_00010	transdecoder	CDS	17237774	17237890	.	+	0	transcript_id "MSTRG.4250.1.p1"; gene_id "MSTRG.4250";
scaf_00010	transdecoder	CDS	17240100	17240173	.	+	0	transcript_id "MSTRG.4250.1.p1"; gene_id "MSTRG.4250";
scaf_00010	transdecoder	CDS	17244050	17244107	.	+	1	transcript_id "MSTRG.4250.1.p1"; gene_id "MSTRG.4250";
scaf_00010	transdecoder	CDS	17245541	17245613	.	+	0	transcript_id "MSTRG.4250.1.p1"; gene_id "MSTRG.4250";
scaf_00010	transdecoder	CDS	17246507	17246616	.	+	2	transcript_id "MSTRG.4250.1.p1"; gene_id "MSTRG.4250";
scaf_00010	transdecoder	exon	17269647	17269753	.	+	.	transcript_id "MSTRG.4251.1.p2"; gene_id "MSTRG.4251";
scaf_00010	transdecoder	exon	17269793	17271075	.	+	.	transcript_id "MSTRG.4251.1.p2"; gene_id "MSTRG.4251";
scaf_00010	transdecoder	CDS	17269649	17269753	.	+	0	transcript_id "MSTRG.4251.1.p2"; gene_id "MSTRG.4251";
scaf_00010	transdecoder	CDS	17269793	17270962	.	+	0	transcript_id "MSTRG.4251.1.p2"; gene_id "MSTRG.4251";
scaf_00010	transdecoder	exon	17271736	17272187	.	+	.	transcript_id "PMZ_0017485-RA.p1"; gene_id "MSTRG.4252";
scaf_00010	transdecoder	exon	17284345	17284424	.	+	.	transcript_id "PMZ_0017485-RA.p1"; gene_id "MSTRG.4252";
scaf_00010	transdecoder	exon	17284726	17284808	.	+	.	transcript_id "PMZ_0017485-RA.p1"; gene_id "MSTRG.4252";
scaf_00010	transdecoder	exon	17291229	17292309	.	+	.	transcript_id "PMZ_0017485-RA.p1"; gene_id "MSTRG.4252";
scaf_00010	transdecoder	CDS	17271991	17272187	.	+	0	transcript_id "PMZ_0017485-RA.p1"; gene_id "MSTRG.4252";
scaf_00010	transdecoder	CDS	17284345	17284424	.	+	1	transcript_id "PMZ_0017485-RA.p1"; gene_id "MSTRG.4252";
scaf_00010	transdecoder	CDS	17284726	17284808	.	+	2	transcript_id "PMZ_0017485-RA.p1"; gene_id "MSTRG.4252";
scaf_00010	transdecoder	CDS	17291229	17291612	.	+	0	transcript_id "PMZ_0017485-RA.p1"; gene_id "MSTRG.4252";
scaf_00010	transdecoder	exon	17366862	17374652	.	-	.	transcript_id "MSTRG.4258.1.p1"; gene_id "MSTRG.4258";
scaf_00010	transdecoder	exon	17375147	17375257	.	-	.	transcript_id "MSTRG.4258.1.p1"; gene_id "MSTRG.4258";
scaf_00010	transdecoder	exon	17375847	17376020	.	-	.	transcript_id "MSTRG.4258.1.p1"; gene_id "MSTRG.4258";
scaf_00010	transdecoder	exon	17385554	17385674	.	-	.	transcript_id "MSTRG.4258.1.p1"; gene_id "MSTRG.4258";
scaf_00010	transdecoder	exon	17415064	17415227	.	-	.	transcript_id "MSTRG.4258.1.p1"; gene_id "MSTRG.4258";
scaf_00010	transdecoder	exon	17424173	17424299	.	-	.	transcript_id "MSTRG.4258.1.p1"; gene_id "MSTRG.4258";
scaf_00010	transdecoder	exon	17426929	17427092	.	-	.	transcript_id "MSTRG.4258.1.p1"; gene_id "MSTRG.4258";
scaf_00010	transdecoder	exon	17427550	17427681	.	-	.	transcript_id "MSTRG.4258.1.p1"; gene_id "MSTRG.4258";
scaf_00010	transdecoder	exon	17429465	17429527	.	-	.	transcript_id "MSTRG.4258.1.p1"; gene_id "MSTRG.4258";
scaf_00010	transdecoder	exon	17440779	17440910	.	-	.	transcript_id "MSTRG.4258.1.p1"; gene_id "MSTRG.4258";
scaf_00010	transdecoder	exon	17442449	17442578	.	-	.	transcript_id "MSTRG.4258.1.p1"; gene_id "MSTRG.4258";
scaf_00010	transdecoder	exon	17443192	17443281	.	-	.	transcript_id "MSTRG.4258.1.p1"; gene_id "MSTRG.4258";
scaf_00010	transdecoder	exon	17446568	17447226	.	-	.	transcript_id "MSTRG.4258.1.p1"; gene_id "MSTRG.4258";
scaf_00010	transdecoder	exon	17449573	17449684	.	-	.	transcript_id "MSTRG.4258.1.p1"; gene_id "MSTRG.4258";
scaf_00010	transdecoder	exon	17450878	17450946	.	-	.	transcript_id "MSTRG.4258.1.p1"; gene_id "MSTRG.4258";
scaf_00010	transdecoder	exon	17451311	17451441	.	-	.	transcript_id "MSTRG.4258.1.p1"; gene_id "MSTRG.4258";
scaf_00010	transdecoder	exon	17451952	17452028	.	-	.	transcript_id "MSTRG.4258.1.p1"; gene_id "MSTRG.4258";
scaf_00010	transdecoder	exon	17454650	17454793	.	-	.	transcript_id "MSTRG.4258.1.p1"; gene_id "MSTRG.4258";
scaf_00010	transdecoder	CDS	17374266	17374652	.	-	0	transcript_id "MSTRG.4258.1.p1"; gene_id "MSTRG.4258";
scaf_00010	transdecoder	CDS	17375147	17375257	.	-	0	transcript_id "MSTRG.4258.1.p1"; gene_id "MSTRG.4258";
scaf_00010	transdecoder	CDS	17375847	17376020	.	-	0	transcript_id "MSTRG.4258.1.p1"; gene_id "MSTRG.4258";
scaf_00010	transdecoder	CDS	17385554	17385674	.	-	1	transcript_id "MSTRG.4258.1.p1"; gene_id "MSTRG.4258";
scaf_00010	transdecoder	CDS	17415064	17415227	.	-	0	transcript_id "MSTRG.4258.1.p1"; gene_id "MSTRG.4258";
scaf_00010	transdecoder	CDS	17424173	17424299	.	-	1	transcript_id "MSTRG.4258.1.p1"; gene_id "MSTRG.4258";
scaf_00010	transdecoder	CDS	17426929	17427092	.	-	0	transcript_id "MSTRG.4258.1.p1"; gene_id "MSTRG.4258";
scaf_00010	transdecoder	CDS	17427550	17427681	.	-	0	transcript_id "MSTRG.4258.1.p1"; gene_id "MSTRG.4258";
scaf_00010	transdecoder	CDS	17429465	17429527	.	-	0	transcript_id "MSTRG.4258.1.p1"; gene_id "MSTRG.4258";
scaf_00010	transdecoder	CDS	17440779	17440910	.	-	0	transcript_id "MSTRG.4258.1.p1"; gene_id "MSTRG.4258";
scaf_00010	transdecoder	CDS	17442449	17442578	.	-	1	transcript_id "MSTRG.4258.1.p1"; gene_id "MSTRG.4258";
scaf_00010	transdecoder	CDS	17443192	17443281	.	-	1	transcript_id "MSTRG.4258.1.p1"; gene_id "MSTRG.4258";
scaf_00010	transdecoder	CDS	17446568	17447226	.	-	0	transcript_id "MSTRG.4258.1.p1"; gene_id "MSTRG.4258";
scaf_00010	transdecoder	CDS	17449573	17449684	.	-	1	transcript_id "MSTRG.4258.1.p1"; gene_id "MSTRG.4258";
scaf_00010	transdecoder	CDS	17450878	17450946	.	-	1	transcript_id "MSTRG.4258.1.p1"; gene_id "MSTRG.4258";
scaf_00010	transdecoder	CDS	17451311	17451441	.	-	0	transcript_id "MSTRG.4258.1.p1"; gene_id "MSTRG.4258";
scaf_00010	transdecoder	CDS	17451952	17452028	.	-	2	transcript_id "MSTRG.4258.1.p1"; gene_id "MSTRG.4258";
scaf_00010	transdecoder	CDS	17454650	17454674	.	-	0	transcript_id "MSTRG.4258.1.p1"; gene_id "MSTRG.4258";
scaf_00010	transdecoder	exon	17373021	17374652	.	-	.	transcript_id "PMZ_0037333-RA.p1"; gene_id "MSTRG.4258";
scaf_00010	transdecoder	exon	17375147	17375257	.	-	.	transcript_id "PMZ_0037333-RA.p1"; gene_id "MSTRG.4258";
scaf_00010	transdecoder	exon	17375847	17376020	.	-	.	transcript_id "PMZ_0037333-RA.p1"; gene_id "MSTRG.4258";
scaf_00010	transdecoder	exon	17385554	17385674	.	-	.	transcript_id "PMZ_0037333-RA.p1"; gene_id "MSTRG.4258";
scaf_00010	transdecoder	exon	17415064	17415191	.	-	.	transcript_id "PMZ_0037333-RA.p1"; gene_id "MSTRG.4258";
scaf_00010	transdecoder	exon	17424173	17424299	.	-	.	transcript_id "PMZ_0037333-RA.p1"; gene_id "MSTRG.4258";
scaf_00010	transdecoder	exon	17426929	17427092	.	-	.	transcript_id "PMZ_0037333-RA.p1"; gene_id "MSTRG.4258";
scaf_00010	transdecoder	exon	17429465	17429527	.	-	.	transcript_id "PMZ_0037333-RA.p1"; gene_id "MSTRG.4258";
scaf_00010	transdecoder	exon	17440779	17440910	.	-	.	transcript_id "PMZ_0037333-RA.p1"; gene_id "MSTRG.4258";
scaf_00010	transdecoder	exon	17443272	17443281	.	-	.	transcript_id "PMZ_0037333-RA.p1"; gene_id "MSTRG.4258";
scaf_00010	transdecoder	exon	17446568	17447226	.	-	.	transcript_id "PMZ_0037333-RA.p1"; gene_id "MSTRG.4258";
scaf_00010	transdecoder	exon	17449573	17449684	.	-	.	transcript_id "PMZ_0037333-RA.p1"; gene_id "MSTRG.4258";
scaf_00010	transdecoder	exon	17450878	17451441	.	-	.	transcript_id "PMZ_0037333-RA.p1"; gene_id "MSTRG.4258";
scaf_00010	transdecoder	exon	17451952	17452028	.	-	.	transcript_id "PMZ_0037333-RA.p1"; gene_id "MSTRG.4258";
scaf_00010	transdecoder	exon	17454650	17454785	.	-	.	transcript_id "PMZ_0037333-RA.p1"; gene_id "MSTRG.4258";
scaf_00010	transdecoder	CDS	17374266	17374652	.	-	0	transcript_id "PMZ_0037333-RA.p1"; gene_id "MSTRG.4258";
scaf_00010	transdecoder	CDS	17375147	17375257	.	-	0	transcript_id "PMZ_0037333-RA.p1"; gene_id "MSTRG.4258";
scaf_00010	transdecoder	CDS	17375847	17376020	.	-	0	transcript_id "PMZ_0037333-RA.p1"; gene_id "MSTRG.4258";
scaf_00010	transdecoder	CDS	17385554	17385674	.	-	1	transcript_id "PMZ_0037333-RA.p1"; gene_id "MSTRG.4258";
scaf_00010	transdecoder	CDS	17415064	17415191	.	-	0	transcript_id "PMZ_0037333-RA.p1"; gene_id "MSTRG.4258";
scaf_00010	transdecoder	CDS	17424173	17424299	.	-	1	transcript_id "PMZ_0037333-RA.p1"; gene_id "MSTRG.4258";
scaf_00010	transdecoder	CDS	17426929	17427092	.	-	0	transcript_id "PMZ_0037333-RA.p1"; gene_id "MSTRG.4258";
scaf_00010	transdecoder	CDS	17429465	17429527	.	-	0	transcript_id "PMZ_0037333-RA.p1"; gene_id "MSTRG.4258";
scaf_00010	transdecoder	CDS	17440779	17440910	.	-	0	transcript_id "PMZ_0037333-RA.p1"; gene_id "MSTRG.4258";
scaf_00010	transdecoder	CDS	17443272	17443281	.	-	1	transcript_id "PMZ_0037333-RA.p1"; gene_id "MSTRG.4258";
scaf_00010	transdecoder	CDS	17446568	17447226	.	-	0	transcript_id "PMZ_0037333-RA.p1"; gene_id "MSTRG.4258";
scaf_00010	transdecoder	CDS	17449573	17449684	.	-	1	transcript_id "PMZ_0037333-RA.p1"; gene_id "MSTRG.4258";
scaf_00010	transdecoder	CDS	17450878	17450906	.	-	0	transcript_id "PMZ_0037333-RA.p1"; gene_id "MSTRG.4258";
scaf_00010	transdecoder	exon	17387526	17388638	.	-	.	transcript_id "MSTRG.4258.3.p1"; gene_id "MSTRG.4258";
scaf_00010	transdecoder	exon	17415064	17415227	.	-	.	transcript_id "MSTRG.4258.3.p1"; gene_id "MSTRG.4258";
scaf_00010	transdecoder	exon	17424173	17424299	.	-	.	transcript_id "MSTRG.4258.3.p1"; gene_id "MSTRG.4258";
scaf_00010	transdecoder	exon	17426929	17427092	.	-	.	transcript_id "MSTRG.4258.3.p1"; gene_id "MSTRG.4258";
scaf_00010	transdecoder	exon	17427550	17427681	.	-	.	transcript_id "MSTRG.4258.3.p1"; gene_id "MSTRG.4258";
scaf_00010	transdecoder	exon	17429465	17429527	.	-	.	transcript_id "MSTRG.4258.3.p1"; gene_id "MSTRG.4258";
scaf_00010	transdecoder	exon	17440779	17440910	.	-	.	transcript_id "MSTRG.4258.3.p1"; gene_id "MSTRG.4258";
scaf_00010	transdecoder	exon	17442449	17442578	.	-	.	transcript_id "MSTRG.4258.3.p1"; gene_id "MSTRG.4258";
scaf_00010	transdecoder	exon	17443192	17443281	.	-	.	transcript_id "MSTRG.4258.3.p1"; gene_id "MSTRG.4258";
scaf_00010	transdecoder	exon	17446568	17447226	.	-	.	transcript_id "MSTRG.4258.3.p1"; gene_id "MSTRG.4258";
scaf_00010	transdecoder	exon	17449573	17449684	.	-	.	transcript_id "MSTRG.4258.3.p1"; gene_id "MSTRG.4258";
scaf_00010	transdecoder	exon	17450878	17450946	.	-	.	transcript_id "MSTRG.4258.3.p1"; gene_id "MSTRG.4258";
scaf_00010	transdecoder	exon	17451311	17451441	.	-	.	transcript_id "MSTRG.4258.3.p1"; gene_id "MSTRG.4258";
scaf_00010	transdecoder	exon	17451952	17452028	.	-	.	transcript_id "MSTRG.4258.3.p1"; gene_id "MSTRG.4258";
scaf_00010	transdecoder	exon	17454650	17454757	.	-	.	transcript_id "MSTRG.4258.3.p1"; gene_id "MSTRG.4258";
scaf_00010	transdecoder	CDS	17388290	17388638	.	-	1	transcript_id "MSTRG.4258.3.p1"; gene_id "MSTRG.4258";
scaf_00010	transdecoder	CDS	17415064	17415227	.	-	0	transcript_id "MSTRG.4258.3.p1"; gene_id "MSTRG.4258";
scaf_00010	transdecoder	CDS	17424173	17424299	.	-	1	transcript_id "MSTRG.4258.3.p1"; gene_id "MSTRG.4258";
scaf_00010	transdecoder	CDS	17426929	17427092	.	-	0	transcript_id "MSTRG.4258.3.p1"; gene_id "MSTRG.4258";
scaf_00010	transdecoder	CDS	17427550	17427681	.	-	0	transcript_id "MSTRG.4258.3.p1"; gene_id "MSTRG.4258";
scaf_00010	transdecoder	CDS	17429465	17429527	.	-	0	transcript_id "MSTRG.4258.3.p1"; gene_id "MSTRG.4258";
scaf_00010	transdecoder	CDS	17440779	17440910	.	-	0	transcript_id "MSTRG.4258.3.p1"; gene_id "MSTRG.4258";
scaf_00010	transdecoder	CDS	17442449	17442578	.	-	1	transcript_id "MSTRG.4258.3.p1"; gene_id "MSTRG.4258";
scaf_00010	transdecoder	CDS	17443192	17443281	.	-	1	transcript_id "MSTRG.4258.3.p1"; gene_id "MSTRG.4258";
scaf_00010	transdecoder	CDS	17446568	17447226	.	-	0	transcript_id "MSTRG.4258.3.p1"; gene_id "MSTRG.4258";
scaf_00010	transdecoder	CDS	17449573	17449684	.	-	1	transcript_id "MSTRG.4258.3.p1"; gene_id "MSTRG.4258";
scaf_00010	transdecoder	CDS	17450878	17450946	.	-	1	transcript_id "MSTRG.4258.3.p1"; gene_id "MSTRG.4258";
scaf_00010	transdecoder	CDS	17451311	17451441	.	-	0	transcript_id "MSTRG.4258.3.p1"; gene_id "MSTRG.4258";
scaf_00010	transdecoder	CDS	17451952	17452028	.	-	2	transcript_id "MSTRG.4258.3.p1"; gene_id "MSTRG.4258";
scaf_00010	transdecoder	CDS	17454650	17454674	.	-	0	transcript_id "MSTRG.4258.3.p1"; gene_id "MSTRG.4258";
scaf_00010	transdecoder	exon	17467336	17467782	.	-	.	transcript_id "MSTRG.4255.1.p1"; gene_id "MSTRG.4255";
scaf_00010	transdecoder	exon	17469592	17469705	.	-	.	transcript_id "MSTRG.4255.1.p1"; gene_id "MSTRG.4255";
scaf_00010	transdecoder	exon	17478816	17478911	.	-	.	transcript_id "MSTRG.4255.1.p1"; gene_id "MSTRG.4255";
scaf_00010	transdecoder	exon	17485867	17486036	.	-	.	transcript_id "MSTRG.4255.1.p1"; gene_id "MSTRG.4255";
scaf_00010	transdecoder	CDS	17467615	17467782	.	-	0	transcript_id "MSTRG.4255.1.p1"; gene_id "MSTRG.4255";
scaf_00010	transdecoder	CDS	17469592	17469705	.	-	0	transcript_id "MSTRG.4255.1.p1"; gene_id "MSTRG.4255";
scaf_00010	transdecoder	CDS	17478816	17478911	.	-	0	transcript_id "MSTRG.4255.1.p1"; gene_id "MSTRG.4255";
scaf_00010	transdecoder	CDS	17485867	17486034	.	-	0	transcript_id "MSTRG.4255.1.p1"; gene_id "MSTRG.4255";
scaf_00011	transdecoder	exon	9044	9671	.	-	.	transcript_id "MSTRG.4256.1.p6"; gene_id "MSTRG.4256";
scaf_00011	transdecoder	exon	9692	14585	.	-	.	transcript_id "MSTRG.4256.1.p6"; gene_id "MSTRG.4256";
scaf_00011	transdecoder	CDS	9666	9671	.	-	0	transcript_id "MSTRG.4256.1.p6"; gene_id "MSTRG.4256";
scaf_00011	transdecoder	CDS	9692	10060	.	-	0	transcript_id "MSTRG.4256.1.p6"; gene_id "MSTRG.4256";
scaf_00011	transdecoder	exon	9082	9677	.	-	.	transcript_id "MSTRG.4256.2.p6"; gene_id "MSTRG.4256";
scaf_00011	transdecoder	exon	9692	14595	.	-	.	transcript_id "MSTRG.4256.2.p6"; gene_id "MSTRG.4256";
scaf_00011	transdecoder	CDS	9666	9677	.	-	0	transcript_id "MSTRG.4256.2.p6"; gene_id "MSTRG.4256";
scaf_00011	transdecoder	CDS	9692	10060	.	-	0	transcript_id "MSTRG.4256.2.p6"; gene_id "MSTRG.4256";
scaf_00011	transdecoder	exon	17113	17328	.	-	.	transcript_id "PMZ_0039067-RA.p1"; gene_id "MSTRG.4259";
scaf_00011	transdecoder	exon	22718	22999	.	-	.	transcript_id "PMZ_0039067-RA.p1"; gene_id "MSTRG.4259";
scaf_00011	transdecoder	CDS	17113	17328	.	-	0	transcript_id "PMZ_0039067-RA.p1"; gene_id "MSTRG.4259";
scaf_00011	transdecoder	CDS	22718	22999	.	-	0	transcript_id "PMZ_0039067-RA.p1"; gene_id "MSTRG.4259";
scaf_00011	transdecoder	exon	17113	17328	.	-	.	transcript_id "MSTRG.4259.1.p1"; gene_id "MSTRG.4259";
scaf_00011	transdecoder	exon	22718	22926	.	-	.	transcript_id "MSTRG.4259.1.p1"; gene_id "MSTRG.4259";
scaf_00011	transdecoder	exon	52099	52203	.	-	.	transcript_id "MSTRG.4259.1.p1"; gene_id "MSTRG.4259";
scaf_00011	transdecoder	exon	54919	55527	.	-	.	transcript_id "MSTRG.4259.1.p1"; gene_id "MSTRG.4259";
scaf_00011	transdecoder	CDS	17113	17328	.	-	0	transcript_id "MSTRG.4259.1.p1"; gene_id "MSTRG.4259";
scaf_00011	transdecoder	CDS	22718	22926	.	-	2	transcript_id "MSTRG.4259.1.p1"; gene_id "MSTRG.4259";
scaf_00011	transdecoder	CDS	52099	52203	.	-	2	transcript_id "MSTRG.4259.1.p1"; gene_id "MSTRG.4259";
scaf_00011	transdecoder	CDS	54919	55054	.	-	0	transcript_id "MSTRG.4259.1.p1"; gene_id "MSTRG.4259";
scaf_00011	transdecoder	exon	44301	44310	.	-	.	transcript_id "PMZ_0037748-RA.p1"; gene_id "MSTRG.4259";
scaf_00011	transdecoder	exon	51968	52197	.	-	.	transcript_id "PMZ_0037748-RA.p1"; gene_id "MSTRG.4259";
scaf_00011	transdecoder	exon	53656	53701	.	-	.	transcript_id "PMZ_0037748-RA.p1"; gene_id "MSTRG.4259";
scaf_00011	transdecoder	exon	55289	55436	.	-	.	transcript_id "PMZ_0037748-RA.p1"; gene_id "MSTRG.4259";
scaf_00011	transdecoder	exon	58727	58782	.	-	.	transcript_id "PMZ_0037748-RA.p1"; gene_id "MSTRG.4259";
scaf_00011	transdecoder	exon	59270	59280	.	-	.	transcript_id "PMZ_0037748-RA.p1"; gene_id "MSTRG.4259";
scaf_00011	transdecoder	CDS	44301	44310	.	-	1	transcript_id "PMZ_0037748-RA.p1"; gene_id "MSTRG.4259";
scaf_00011	transdecoder	CDS	51968	52197	.	-	0	transcript_id "PMZ_0037748-RA.p1"; gene_id "MSTRG.4259";
scaf_00011	transdecoder	CDS	53656	53701	.	-	1	transcript_id "PMZ_0037748-RA.p1"; gene_id "MSTRG.4259";
scaf_00011	transdecoder	CDS	55289	55436	.	-	2	transcript_id "PMZ_0037748-RA.p1"; gene_id "MSTRG.4259";
scaf_00011	transdecoder	CDS	58727	58782	.	-	1	transcript_id "PMZ_0037748-RA.p1"; gene_id "MSTRG.4259";
scaf_00011	transdecoder	CDS	59270	59280	.	-	0	transcript_id "PMZ_0037748-RA.p1"; gene_id "MSTRG.4259";
scaf_00011	transdecoder	exon	68204	68396	.	+	.	transcript_id "MSTRG.4260.1.p1"; gene_id "MSTRG.4260";
scaf_00011	transdecoder	exon	68414	68560	.	+	.	transcript_id "MSTRG.4260.1.p1"; gene_id "MSTRG.4260";
scaf_00011	transdecoder	CDS	68205	68396	.	+	0	transcript_id "MSTRG.4260.1.p1"; gene_id "MSTRG.4260";
scaf_00011	transdecoder	CDS	68414	68560	.	+	0	transcript_id "MSTRG.4260.1.p1"; gene_id "MSTRG.4260";
scaf_00011	transdecoder	exon	68683	69122	.	-	.	transcript_id "MSTRG.4261.1.p4"; gene_id "MSTRG.4261";
scaf_00011	transdecoder	exon	69157	72585	.	-	.	transcript_id "MSTRG.4261.1.p4"; gene_id "MSTRG.4261";
scaf_00011	transdecoder	CDS	71291	71743	.	-	0	transcript_id "MSTRG.4261.1.p4"; gene_id "MSTRG.4261";
scaf_00011	transdecoder	exon	81155	81490	.	+	.	transcript_id "MSTRG.4263.1.p1"; gene_id "MSTRG.4263";
scaf_00011	transdecoder	exon	96009	96077	.	+	.	transcript_id "MSTRG.4263.1.p1"; gene_id "MSTRG.4263";
scaf_00011	transdecoder	exon	97667	101991	.	+	.	transcript_id "MSTRG.4263.1.p1"; gene_id "MSTRG.4263";
scaf_00011	transdecoder	CDS	81155	81490	.	+	0	transcript_id "MSTRG.4263.1.p1"; gene_id "MSTRG.4263";
scaf_00011	transdecoder	CDS	96009	96077	.	+	0	transcript_id "MSTRG.4263.1.p1"; gene_id "MSTRG.4263";
scaf_00011	transdecoder	CDS	97667	97960	.	+	0	transcript_id "MSTRG.4263.1.p1"; gene_id "MSTRG.4263";
scaf_00011	transdecoder	exon	81158	81490	.	+	.	transcript_id "PMZ_0038837-RA.p1"; gene_id "MSTRG.4263";
scaf_00011	transdecoder	exon	97667	98323	.	+	.	transcript_id "PMZ_0038837-RA.p1"; gene_id "MSTRG.4263";
scaf_00011	transdecoder	CDS	81158	81490	.	+	0	transcript_id "PMZ_0038837-RA.p1"; gene_id "MSTRG.4263";
scaf_00011	transdecoder	CDS	97667	97960	.	+	0	transcript_id "PMZ_0038837-RA.p1"; gene_id "MSTRG.4263";
scaf_00011	transdecoder	exon	143994	145049	.	-	.	transcript_id "MSTRG.4265.1.p4"; gene_id "MSTRG.4265";
scaf_00011	transdecoder	exon	164316	165396	.	-	.	transcript_id "MSTRG.4265.1.p4"; gene_id "MSTRG.4265";
scaf_00011	transdecoder	CDS	144745	145049	.	-	2	transcript_id "MSTRG.4265.1.p4"; gene_id "MSTRG.4265";
scaf_00011	transdecoder	CDS	164316	164376	.	-	0	transcript_id "MSTRG.4265.1.p4"; gene_id "MSTRG.4265";
scaf_00011	transdecoder	exon	165213	165276	.	+	.	transcript_id "PMZ_0037219-RA.p1"; gene_id "MSTRG.4267";
scaf_00011	transdecoder	exon	175916	176025	.	+	.	transcript_id "PMZ_0037219-RA.p1"; gene_id "MSTRG.4267";
scaf_00011	transdecoder	exon	177728	177829	.	+	.	transcript_id "PMZ_0037219-RA.p1"; gene_id "MSTRG.4267";
scaf_00011	transdecoder	exon	179661	179945	.	+	.	transcript_id "PMZ_0037219-RA.p1"; gene_id "MSTRG.4267";
scaf_00011	transdecoder	CDS	165213	165276	.	+	0	transcript_id "PMZ_0037219-RA.p1"; gene_id "MSTRG.4267";
scaf_00011	transdecoder	CDS	175916	176025	.	+	2	transcript_id "PMZ_0037219-RA.p1"; gene_id "MSTRG.4267";
scaf_00011	transdecoder	CDS	177728	177829	.	+	0	transcript_id "PMZ_0037219-RA.p1"; gene_id "MSTRG.4267";
scaf_00011	transdecoder	CDS	179661	179945	.	+	0	transcript_id "PMZ_0037219-RA.p1"; gene_id "MSTRG.4267";
scaf_00011	transdecoder	exon	170907	171638	.	+	.	transcript_id "MSTRG.4267.2.p1"; gene_id "MSTRG.4267";
scaf_00011	transdecoder	exon	175916	176025	.	+	.	transcript_id "MSTRG.4267.2.p1"; gene_id "MSTRG.4267";
scaf_00011	transdecoder	exon	177674	177829	.	+	.	transcript_id "MSTRG.4267.2.p1"; gene_id "MSTRG.4267";
scaf_00011	transdecoder	exon	178942	179037	.	+	.	transcript_id "MSTRG.4267.2.p1"; gene_id "MSTRG.4267";
scaf_00011	transdecoder	exon	179681	181469	.	+	.	transcript_id "MSTRG.4267.2.p1"; gene_id "MSTRG.4267";
scaf_00011	transdecoder	CDS	171560	171638	.	+	0	transcript_id "MSTRG.4267.2.p1"; gene_id "MSTRG.4267";
scaf_00011	transdecoder	CDS	175916	176025	.	+	2	transcript_id "MSTRG.4267.2.p1"; gene_id "MSTRG.4267";
scaf_00011	transdecoder	CDS	177674	177829	.	+	0	transcript_id "MSTRG.4267.2.p1"; gene_id "MSTRG.4267";
scaf_00011	transdecoder	CDS	178942	179037	.	+	0	transcript_id "MSTRG.4267.2.p1"; gene_id "MSTRG.4267";
scaf_00011	transdecoder	CDS	179681	179953	.	+	0	transcript_id "MSTRG.4267.2.p1"; gene_id "MSTRG.4267";
scaf_00011	transdecoder	exon	204729	204851	.	+	.	transcript_id "PMZ_0033172-RA.p1"; gene_id "MSTRG.4270";
scaf_00011	transdecoder	exon	211090	211238	.	+	.	transcript_id "PMZ_0033172-RA.p1"; gene_id "MSTRG.4270";
scaf_00011	transdecoder	exon	212295	212456	.	+	.	transcript_id "PMZ_0033172-RA.p1"; gene_id "MSTRG.4270";
scaf_00011	transdecoder	exon	214050	214668	.	+	.	transcript_id "PMZ_0033172-RA.p1"; gene_id "MSTRG.4270";
scaf_00011	transdecoder	exon	223789	224037	.	+	.	transcript_id "PMZ_0033172-RA.p1"; gene_id "MSTRG.4270";
scaf_00011	transdecoder	exon	225836	225881	.	+	.	transcript_id "PMZ_0033172-RA.p1"; gene_id "MSTRG.4270";
scaf_00011	transdecoder	exon	226859	226941	.	+	.	transcript_id "PMZ_0033172-RA.p1"; gene_id "MSTRG.4270";
scaf_00011	transdecoder	exon	227879	228060	.	+	.	transcript_id "PMZ_0033172-RA.p1"; gene_id "MSTRG.4270";
scaf_00011	transdecoder	exon	228768	229632	.	+	.	transcript_id "PMZ_0033172-RA.p1"; gene_id "MSTRG.4270";
scaf_00011	transdecoder	CDS	204729	204851	.	+	0	transcript_id "PMZ_0033172-RA.p1"; gene_id "MSTRG.4270";
scaf_00011	transdecoder	CDS	211090	211238	.	+	0	transcript_id "PMZ_0033172-RA.p1"; gene_id "MSTRG.4270";
scaf_00011	transdecoder	CDS	212295	212456	.	+	1	transcript_id "PMZ_0033172-RA.p1"; gene_id "MSTRG.4270";
scaf_00011	transdecoder	CDS	214050	214668	.	+	1	transcript_id "PMZ_0033172-RA.p1"; gene_id "MSTRG.4270";
scaf_00011	transdecoder	CDS	223789	224037	.	+	0	transcript_id "PMZ_0033172-RA.p1"; gene_id "MSTRG.4270";
scaf_00011	transdecoder	CDS	225836	225881	.	+	0	transcript_id "PMZ_0033172-RA.p1"; gene_id "MSTRG.4270";
scaf_00011	transdecoder	CDS	226859	226941	.	+	2	transcript_id "PMZ_0033172-RA.p1"; gene_id "MSTRG.4270";
scaf_00011	transdecoder	CDS	227879	228060	.	+	0	transcript_id "PMZ_0033172-RA.p1"; gene_id "MSTRG.4270";
scaf_00011	transdecoder	CDS	228768	228855	.	+	1	transcript_id "PMZ_0033172-RA.p1"; gene_id "MSTRG.4270";
scaf_00011	transdecoder	exon	211090	211238	.	+	.	transcript_id "MSTRG.4270.2.p2"; gene_id "MSTRG.4270";
scaf_00011	transdecoder	exon	212295	212456	.	+	.	transcript_id "MSTRG.4270.2.p2"; gene_id "MSTRG.4270";
scaf_00011	transdecoder	exon	213935	217083	.	+	.	transcript_id "MSTRG.4270.2.p2"; gene_id "MSTRG.4270";
scaf_00011	transdecoder	CDS	211090	211238	.	+	0	transcript_id "MSTRG.4270.2.p2"; gene_id "MSTRG.4270";
scaf_00011	transdecoder	CDS	212295	212456	.	+	1	transcript_id "MSTRG.4270.2.p2"; gene_id "MSTRG.4270";
scaf_00011	transdecoder	CDS	213935	214760	.	+	1	transcript_id "MSTRG.4270.2.p2"; gene_id "MSTRG.4270";
scaf_00011	transdecoder	exon	223751	224037	.	+	.	transcript_id "MSTRG.4270.3.p1"; gene_id "MSTRG.4270";
scaf_00011	transdecoder	exon	225836	225881	.	+	.	transcript_id "MSTRG.4270.3.p1"; gene_id "MSTRG.4270";
scaf_00011	transdecoder	exon	226670	226729	.	+	.	transcript_id "MSTRG.4270.3.p1"; gene_id "MSTRG.4270";
scaf_00011	transdecoder	exon	226859	226941	.	+	.	transcript_id "MSTRG.4270.3.p1"; gene_id "MSTRG.4270";
scaf_00011	transdecoder	exon	227879	228060	.	+	.	transcript_id "MSTRG.4270.3.p1"; gene_id "MSTRG.4270";
scaf_00011	transdecoder	exon	228768	229955	.	+	.	transcript_id "MSTRG.4270.3.p1"; gene_id "MSTRG.4270";
scaf_00011	transdecoder	CDS	223753	224037	.	+	0	transcript_id "MSTRG.4270.3.p1"; gene_id "MSTRG.4270";
scaf_00011	transdecoder	CDS	225836	225881	.	+	0	transcript_id "MSTRG.4270.3.p1"; gene_id "MSTRG.4270";
scaf_00011	transdecoder	CDS	226670	226729	.	+	2	transcript_id "MSTRG.4270.3.p1"; gene_id "MSTRG.4270";
scaf_00011	transdecoder	CDS	226859	226941	.	+	2	transcript_id "MSTRG.4270.3.p1"; gene_id "MSTRG.4270";
scaf_00011	transdecoder	CDS	227879	228060	.	+	0	transcript_id "MSTRG.4270.3.p1"; gene_id "MSTRG.4270";
scaf_00011	transdecoder	CDS	228768	228855	.	+	1	transcript_id "MSTRG.4270.3.p1"; gene_id "MSTRG.4270";
scaf_00011	transdecoder	exon	229785	231686	.	-	.	transcript_id "MSTRG.4271.1.p1"; gene_id "MSTRG.4271";
scaf_00011	transdecoder	exon	232185	232328	.	-	.	transcript_id "MSTRG.4271.1.p1"; gene_id "MSTRG.4271";
scaf_00011	transdecoder	exon	233674	233734	.	-	.	transcript_id "MSTRG.4271.1.p1"; gene_id "MSTRG.4271";
scaf_00011	transdecoder	exon	235087	235284	.	-	.	transcript_id "MSTRG.4271.1.p1"; gene_id "MSTRG.4271";
scaf_00011	transdecoder	exon	237037	237463	.	-	.	transcript_id "MSTRG.4271.1.p1"; gene_id "MSTRG.4271";
scaf_00011	transdecoder	exon	238298	238384	.	-	.	transcript_id "MSTRG.4271.1.p1"; gene_id "MSTRG.4271";
scaf_00011	transdecoder	exon	238834	238886	.	-	.	transcript_id "MSTRG.4271.1.p1"; gene_id "MSTRG.4271";
scaf_00011	transdecoder	exon	240791	240889	.	-	.	transcript_id "MSTRG.4271.1.p1"; gene_id "MSTRG.4271";
scaf_00011	transdecoder	exon	242942	243025	.	-	.	transcript_id "MSTRG.4271.1.p1"; gene_id "MSTRG.4271";
scaf_00011	transdecoder	exon	245572	245635	.	-	.	transcript_id "MSTRG.4271.1.p1"; gene_id "MSTRG.4271";
scaf_00011	transdecoder	exon	247959	248123	.	-	.	transcript_id "MSTRG.4271.1.p1"; gene_id "MSTRG.4271";
scaf_00011	transdecoder	exon	250928	251188	.	-	.	transcript_id "MSTRG.4271.1.p1"; gene_id "MSTRG.4271";
scaf_00011	transdecoder	CDS	233714	233734	.	-	0	transcript_id "MSTRG.4271.1.p1"; gene_id "MSTRG.4271";
scaf_00011	transdecoder	CDS	235087	235284	.	-	0	transcript_id "MSTRG.4271.1.p1"; gene_id "MSTRG.4271";
scaf_00011	transdecoder	CDS	237037	237463	.	-	1	transcript_id "MSTRG.4271.1.p1"; gene_id "MSTRG.4271";
scaf_00011	transdecoder	CDS	238298	238384	.	-	1	transcript_id "MSTRG.4271.1.p1"; gene_id "MSTRG.4271";
scaf_00011	transdecoder	CDS	238834	238886	.	-	0	transcript_id "MSTRG.4271.1.p1"; gene_id "MSTRG.4271";
scaf_00011	transdecoder	CDS	240791	240889	.	-	0	transcript_id "MSTRG.4271.1.p1"; gene_id "MSTRG.4271";
scaf_00011	transdecoder	CDS	242942	243025	.	-	0	transcript_id "MSTRG.4271.1.p1"; gene_id "MSTRG.4271";
scaf_00011	transdecoder	CDS	245572	245635	.	-	1	transcript_id "MSTRG.4271.1.p1"; gene_id "MSTRG.4271";
scaf_00011	transdecoder	CDS	247959	248123	.	-	1	transcript_id "MSTRG.4271.1.p1"; gene_id "MSTRG.4271";
scaf_00011	transdecoder	CDS	250928	250971	.	-	0	transcript_id "MSTRG.4271.1.p1"; gene_id "MSTRG.4271";
scaf_00011	transdecoder	exon	231497	231686	.	-	.	transcript_id "PMZ_0033174-RA.p1"; gene_id "MSTRG.4271";
scaf_00011	transdecoder	exon	232185	232265	.	-	.	transcript_id "PMZ_0033174-RA.p1"; gene_id "MSTRG.4271";
scaf_00011	transdecoder	exon	233674	233734	.	-	.	transcript_id "PMZ_0033174-RA.p1"; gene_id "MSTRG.4271";
scaf_00011	transdecoder	exon	235087	235335	.	-	.	transcript_id "PMZ_0033174-RA.p1"; gene_id "MSTRG.4271";
scaf_00011	transdecoder	exon	237237	237454	.	-	.	transcript_id "PMZ_0033174-RA.p1"; gene_id "MSTRG.4271";
scaf_00011	transdecoder	exon	242946	243025	.	-	.	transcript_id "PMZ_0033174-RA.p1"; gene_id "MSTRG.4271";
scaf_00011	transdecoder	exon	247970	248074	.	-	.	transcript_id "PMZ_0033174-RA.p1"; gene_id "MSTRG.4271";
scaf_00011	transdecoder	exon	252052	252087	.	-	.	transcript_id "PMZ_0033174-RA.p1"; gene_id "MSTRG.4271";
scaf_00011	transdecoder	CDS	231497	231686	.	-	1	transcript_id "PMZ_0033174-RA.p1"; gene_id "MSTRG.4271";
scaf_00011	transdecoder	CDS	232185	232265	.	-	1	transcript_id "PMZ_0033174-RA.p1"; gene_id "MSTRG.4271";
scaf_00011	transdecoder	CDS	233674	233734	.	-	2	transcript_id "PMZ_0033174-RA.p1"; gene_id "MSTRG.4271";
scaf_00011	transdecoder	CDS	235087	235335	.	-	2	transcript_id "PMZ_0033174-RA.p1"; gene_id "MSTRG.4271";
scaf_00011	transdecoder	CDS	237237	237454	.	-	1	transcript_id "PMZ_0033174-RA.p1"; gene_id "MSTRG.4271";
scaf_00011	transdecoder	CDS	242946	243025	.	-	0	transcript_id "PMZ_0033174-RA.p1"; gene_id "MSTRG.4271";
scaf_00011	transdecoder	CDS	247970	248074	.	-	0	transcript_id "PMZ_0033174-RA.p1"; gene_id "MSTRG.4271";
scaf_00011	transdecoder	CDS	252052	252087	.	-	0	transcript_id "PMZ_0033174-RA.p1"; gene_id "MSTRG.4271";
scaf_00011	transdecoder	exon	253548	253970	.	+	.	transcript_id "MSTRG.4273.2.p4"; gene_id "MSTRG.4273";
scaf_00011	transdecoder	exon	263042	263569	.	+	.	transcript_id "MSTRG.4273.2.p4"; gene_id "MSTRG.4273";
scaf_00011	transdecoder	exon	264050	264201	.	+	.	transcript_id "MSTRG.4273.2.p4"; gene_id "MSTRG.4273";
scaf_00011	transdecoder	exon	265953	266068	.	+	.	transcript_id "MSTRG.4273.2.p4"; gene_id "MSTRG.4273";
scaf_00011	transdecoder	exon	267087	268342	.	+	.	transcript_id "MSTRG.4273.2.p4"; gene_id "MSTRG.4273";
scaf_00011	transdecoder	exon	268659	268951	.	+	.	transcript_id "MSTRG.4273.2.p4"; gene_id "MSTRG.4273";
scaf_00011	transdecoder	exon	271527	271688	.	+	.	transcript_id "MSTRG.4273.2.p4"; gene_id "MSTRG.4273";
scaf_00011	transdecoder	exon	272585	272728	.	+	.	transcript_id "MSTRG.4273.2.p4"; gene_id "MSTRG.4273";
scaf_00011	transdecoder	exon	274519	274723	.	+	.	transcript_id "MSTRG.4273.2.p4"; gene_id "MSTRG.4273";
scaf_00011	transdecoder	exon	276575	276621	.	+	.	transcript_id "MSTRG.4273.2.p4"; gene_id "MSTRG.4273";
scaf_00011	transdecoder	exon	276742	276795	.	+	.	transcript_id "MSTRG.4273.2.p4"; gene_id "MSTRG.4273";
scaf_00011	transdecoder	CDS	268306	268342	.	+	0	transcript_id "MSTRG.4273.2.p4"; gene_id "MSTRG.4273";
scaf_00011	transdecoder	CDS	268659	268951	.	+	2	transcript_id "MSTRG.4273.2.p4"; gene_id "MSTRG.4273";
scaf_00011	transdecoder	CDS	271527	271688	.	+	0	transcript_id "MSTRG.4273.2.p4"; gene_id "MSTRG.4273";
scaf_00011	transdecoder	CDS	272585	272728	.	+	0	transcript_id "MSTRG.4273.2.p4"; gene_id "MSTRG.4273";
scaf_00011	transdecoder	CDS	274519	274723	.	+	0	transcript_id "MSTRG.4273.2.p4"; gene_id "MSTRG.4273";
scaf_00011	transdecoder	CDS	276575	276621	.	+	2	transcript_id "MSTRG.4273.2.p4"; gene_id "MSTRG.4273";
scaf_00011	transdecoder	CDS	276742	276795	.	+	0	transcript_id "MSTRG.4273.2.p4"; gene_id "MSTRG.4273";
scaf_00011	transdecoder	exon	261653	261659	.	+	.	transcript_id "PMZ_0033176-RA.p1"; gene_id "MSTRG.4273";
scaf_00011	transdecoder	exon	264050	264177	.	+	.	transcript_id "PMZ_0033176-RA.p1"; gene_id "MSTRG.4273";
scaf_00011	transdecoder	exon	267330	267818	.	+	.	transcript_id "PMZ_0033176-RA.p1"; gene_id "MSTRG.4273";
scaf_00011	transdecoder	CDS	261653	261659	.	+	0	transcript_id "PMZ_0033176-RA.p1"; gene_id "MSTRG.4273";
scaf_00011	transdecoder	CDS	264050	264177	.	+	2	transcript_id "PMZ_0033176-RA.p1"; gene_id "MSTRG.4273";
scaf_00011	transdecoder	CDS	267330	267818	.	+	0	transcript_id "PMZ_0033176-RA.p1"; gene_id "MSTRG.4273";
scaf_00011	transdecoder	exon	268306	268342	.	+	.	transcript_id "PMZ_0041195-RA.p1"; gene_id "MSTRG.4273";
scaf_00011	transdecoder	exon	268659	268951	.	+	.	transcript_id "PMZ_0041195-RA.p1"; gene_id "MSTRG.4273";
scaf_00011	transdecoder	exon	271527	271688	.	+	.	transcript_id "PMZ_0041195-RA.p1"; gene_id "MSTRG.4273";
scaf_00011	transdecoder	exon	272585	272728	.	+	.	transcript_id "PMZ_0041195-RA.p1"; gene_id "MSTRG.4273";
scaf_00011	transdecoder	exon	274519	274723	.	+	.	transcript_id "PMZ_0041195-RA.p1"; gene_id "MSTRG.4273";
scaf_00011	transdecoder	exon	276575	276621	.	+	.	transcript_id "PMZ_0041195-RA.p1"; gene_id "MSTRG.4273";
scaf_00011	transdecoder	exon	276742	276795	.	+	.	transcript_id "PMZ_0041195-RA.p1"; gene_id "MSTRG.4273";
scaf_00011	transdecoder	CDS	268306	268342	.	+	0	transcript_id "PMZ_0041195-RA.p1"; gene_id "MSTRG.4273";
scaf_00011	transdecoder	CDS	268659	268951	.	+	2	transcript_id "PMZ_0041195-RA.p1"; gene_id "MSTRG.4273";
scaf_00011	transdecoder	CDS	271527	271688	.	+	0	transcript_id "PMZ_0041195-RA.p1"; gene_id "MSTRG.4273";
scaf_00011	transdecoder	CDS	272585	272728	.	+	0	transcript_id "PMZ_0041195-RA.p1"; gene_id "MSTRG.4273";
scaf_00011	transdecoder	CDS	274519	274723	.	+	0	transcript_id "PMZ_0041195-RA.p1"; gene_id "MSTRG.4273";
scaf_00011	transdecoder	CDS	276575	276621	.	+	2	transcript_id "PMZ_0041195-RA.p1"; gene_id "MSTRG.4273";
scaf_00011	transdecoder	CDS	276742	276795	.	+	0	transcript_id "PMZ_0041195-RA.p1"; gene_id "MSTRG.4273";
scaf_00011	transdecoder	exon	271004	271609	.	-	.	transcript_id "PMZ_0048081-RA.p1"; gene_id "MSTRG.4274";
scaf_00011	transdecoder	CDS	271004	271609	.	-	0	transcript_id "PMZ_0048081-RA.p1"; gene_id "MSTRG.4274";
scaf_00011	transdecoder	exon	272492	272728	.	+	.	transcript_id "MSTRG.4273.5.p2"; gene_id "MSTRG.4273";
scaf_00011	transdecoder	exon	274498	274704	.	+	.	transcript_id "MSTRG.4273.5.p2"; gene_id "MSTRG.4273";
scaf_00011	transdecoder	exon	276742	276880	.	+	.	transcript_id "MSTRG.4273.5.p2"; gene_id "MSTRG.4273";
scaf_00011	transdecoder	CDS	272492	272728	.	+	0	transcript_id "MSTRG.4273.5.p2"; gene_id "MSTRG.4273";
scaf_00011	transdecoder	CDS	274498	274704	.	+	0	transcript_id "MSTRG.4273.5.p2"; gene_id "MSTRG.4273";
scaf_00011	transdecoder	CDS	276742	276795	.	+	0	transcript_id "MSTRG.4273.5.p2"; gene_id "MSTRG.4273";
scaf_00011	transdecoder	exon	297986	298636	.	-	.	transcript_id "MSTRG.4275.2.p1"; gene_id "MSTRG.4275";
scaf_00011	transdecoder	exon	299954	300144	.	-	.	transcript_id "MSTRG.4275.2.p1"; gene_id "MSTRG.4275";
scaf_00011	transdecoder	exon	301301	301463	.	-	.	transcript_id "MSTRG.4275.2.p1"; gene_id "MSTRG.4275";
scaf_00011	transdecoder	exon	304006	304175	.	-	.	transcript_id "MSTRG.4275.2.p1"; gene_id "MSTRG.4275";
scaf_00011	transdecoder	exon	304893	305008	.	-	.	transcript_id "MSTRG.4275.2.p1"; gene_id "MSTRG.4275";
scaf_00011	transdecoder	exon	306826	306944	.	-	.	transcript_id "MSTRG.4275.2.p1"; gene_id "MSTRG.4275";
scaf_00011	transdecoder	exon	310019	310128	.	-	.	transcript_id "MSTRG.4275.2.p1"; gene_id "MSTRG.4275";
scaf_00011	transdecoder	exon	322410	322570	.	-	.	transcript_id "MSTRG.4275.2.p1"; gene_id "MSTRG.4275";
scaf_00011	transdecoder	exon	327570	327729	.	-	.	transcript_id "MSTRG.4275.2.p1"; gene_id "MSTRG.4275";
scaf_00011	transdecoder	exon	334747	334764	.	-	.	transcript_id "MSTRG.4275.2.p1"; gene_id "MSTRG.4275";
scaf_00011	transdecoder	CDS	298447	298636	.	-	1	transcript_id "MSTRG.4275.2.p1"; gene_id "MSTRG.4275";
scaf_00011	transdecoder	CDS	299954	300144	.	-	0	transcript_id "MSTRG.4275.2.p1"; gene_id "MSTRG.4275";
scaf_00011	transdecoder	CDS	301301	301463	.	-	1	transcript_id "MSTRG.4275.2.p1"; gene_id "MSTRG.4275";
scaf_00011	transdecoder	CDS	304006	304175	.	-	0	transcript_id "MSTRG.4275.2.p1"; gene_id "MSTRG.4275";
scaf_00011	transdecoder	CDS	304893	304913	.	-	0	transcript_id "MSTRG.4275.2.p1"; gene_id "MSTRG.4275";
scaf_00011	transdecoder	exon	297986	298636	.	-	.	transcript_id "MSTRG.4275.1.p1"; gene_id "MSTRG.4275";
scaf_00011	transdecoder	exon	299954	300144	.	-	.	transcript_id "MSTRG.4275.1.p1"; gene_id "MSTRG.4275";
scaf_00011	transdecoder	exon	301301	301463	.	-	.	transcript_id "MSTRG.4275.1.p1"; gene_id "MSTRG.4275";
scaf_00011	transdecoder	exon	304006	304175	.	-	.	transcript_id "MSTRG.4275.1.p1"; gene_id "MSTRG.4275";
scaf_00011	transdecoder	exon	304893	305008	.	-	.	transcript_id "MSTRG.4275.1.p1"; gene_id "MSTRG.4275";
scaf_00011	transdecoder	exon	306826	306944	.	-	.	transcript_id "MSTRG.4275.1.p1"; gene_id "MSTRG.4275";
scaf_00011	transdecoder	exon	310019	310128	.	-	.	transcript_id "MSTRG.4275.1.p1"; gene_id "MSTRG.4275";
scaf_00011	transdecoder	exon	317291	317451	.	-	.	transcript_id "MSTRG.4275.1.p1"; gene_id "MSTRG.4275";
scaf_00011	transdecoder	exon	327570	327729	.	-	.	transcript_id "MSTRG.4275.1.p1"; gene_id "MSTRG.4275";
scaf_00011	transdecoder	exon	334747	334765	.	-	.	transcript_id "MSTRG.4275.1.p1"; gene_id "MSTRG.4275";
scaf_00011	transdecoder	CDS	298447	298636	.	-	1	transcript_id "MSTRG.4275.1.p1"; gene_id "MSTRG.4275";
scaf_00011	transdecoder	CDS	299954	300144	.	-	0	transcript_id "MSTRG.4275.1.p1"; gene_id "MSTRG.4275";
scaf_00011	transdecoder	CDS	301301	301463	.	-	1	transcript_id "MSTRG.4275.1.p1"; gene_id "MSTRG.4275";
scaf_00011	transdecoder	CDS	304006	304175	.	-	0	transcript_id "MSTRG.4275.1.p1"; gene_id "MSTRG.4275";
scaf_00011	transdecoder	CDS	304893	304913	.	-	0	transcript_id "MSTRG.4275.1.p1"; gene_id "MSTRG.4275";
scaf_00011	transdecoder	exon	298447	298636	.	-	.	transcript_id "PMZ_0041196-RA.p1"; gene_id "MSTRG.4275";
scaf_00011	transdecoder	exon	299954	300144	.	-	.	transcript_id "PMZ_0041196-RA.p1"; gene_id "MSTRG.4275";
scaf_00011	transdecoder	exon	301301	301463	.	-	.	transcript_id "PMZ_0041196-RA.p1"; gene_id "MSTRG.4275";
scaf_00011	transdecoder	exon	304006	304175	.	-	.	transcript_id "PMZ_0041196-RA.p1"; gene_id "MSTRG.4275";
scaf_00011	transdecoder	exon	304935	305008	.	-	.	transcript_id "PMZ_0041196-RA.p1"; gene_id "MSTRG.4275";
scaf_00011	transdecoder	exon	306816	306992	.	-	.	transcript_id "PMZ_0041196-RA.p1"; gene_id "MSTRG.4275";
scaf_00011	transdecoder	exon	310019	310128	.	-	.	transcript_id "PMZ_0041196-RA.p1"; gene_id "MSTRG.4275";
scaf_00011	transdecoder	exon	312211	312273	.	-	.	transcript_id "PMZ_0041196-RA.p1"; gene_id "MSTRG.4275";
scaf_00011	transdecoder	exon	317260	317449	.	-	.	transcript_id "PMZ_0041196-RA.p1"; gene_id "MSTRG.4275";
scaf_00011	transdecoder	exon	322410	322568	.	-	.	transcript_id "PMZ_0041196-RA.p1"; gene_id "MSTRG.4275";
scaf_00011	transdecoder	exon	325602	325762	.	-	.	transcript_id "PMZ_0041196-RA.p1"; gene_id "MSTRG.4275";
scaf_00011	transdecoder	exon	327570	327804	.	-	.	transcript_id "PMZ_0041196-RA.p1"; gene_id "MSTRG.4275";
scaf_00011	transdecoder	exon	334747	334777	.	-	.	transcript_id "PMZ_0041196-RA.p1"; gene_id "MSTRG.4275";
scaf_00011	transdecoder	CDS	298447	298636	.	-	1	transcript_id "PMZ_0041196-RA.p1"; gene_id "MSTRG.4275";
scaf_00011	transdecoder	CDS	299954	300144	.	-	0	transcript_id "PMZ_0041196-RA.p1"; gene_id "MSTRG.4275";
scaf_00011	transdecoder	CDS	301301	301463	.	-	1	transcript_id "PMZ_0041196-RA.p1"; gene_id "MSTRG.4275";
scaf_00011	transdecoder	CDS	304006	304175	.	-	0	transcript_id "PMZ_0041196-RA.p1"; gene_id "MSTRG.4275";
scaf_00011	transdecoder	CDS	304935	305008	.	-	2	transcript_id "PMZ_0041196-RA.p1"; gene_id "MSTRG.4275";
scaf_00011	transdecoder	CDS	306816	306992	.	-	2	transcript_id "PMZ_0041196-RA.p1"; gene_id "MSTRG.4275";
scaf_00011	transdecoder	CDS	310019	310128	.	-	1	transcript_id "PMZ_0041196-RA.p1"; gene_id "MSTRG.4275";
scaf_00011	transdecoder	CDS	312211	312273	.	-	1	transcript_id "PMZ_0041196-RA.p1"; gene_id "MSTRG.4275";
scaf_00011	transdecoder	CDS	317260	317449	.	-	2	transcript_id "PMZ_0041196-RA.p1"; gene_id "MSTRG.4275";
scaf_00011	transdecoder	CDS	322410	322568	.	-	2	transcript_id "PMZ_0041196-RA.p1"; gene_id "MSTRG.4275";
scaf_00011	transdecoder	CDS	325602	325762	.	-	1	transcript_id "PMZ_0041196-RA.p1"; gene_id "MSTRG.4275";
scaf_00011	transdecoder	CDS	327570	327804	.	-	2	transcript_id "PMZ_0041196-RA.p1"; gene_id "MSTRG.4275";
scaf_00011	transdecoder	CDS	334747	334777	.	-	0	transcript_id "PMZ_0041196-RA.p1"; gene_id "MSTRG.4275";
scaf_00011	transdecoder	exon	304803	305008	.	-	.	transcript_id "MSTRG.4275.4.p2"; gene_id "MSTRG.4275";
scaf_00011	transdecoder	exon	306826	306944	.	-	.	transcript_id "MSTRG.4275.4.p2"; gene_id "MSTRG.4275";
scaf_00011	transdecoder	exon	310019	310128	.	-	.	transcript_id "MSTRG.4275.4.p2"; gene_id "MSTRG.4275";
scaf_00011	transdecoder	exon	325602	325762	.	-	.	transcript_id "MSTRG.4275.4.p2"; gene_id "MSTRG.4275";
scaf_00011	transdecoder	exon	327570	327729	.	-	.	transcript_id "MSTRG.4275.4.p2"; gene_id "MSTRG.4275";
scaf_00011	transdecoder	exon	334747	334765	.	-	.	transcript_id "MSTRG.4275.4.p2"; gene_id "MSTRG.4275";
scaf_00011	transdecoder	CDS	304939	305008	.	-	1	transcript_id "MSTRG.4275.4.p2"; gene_id "MSTRG.4275";
scaf_00011	transdecoder	CDS	306826	306944	.	-	0	transcript_id "MSTRG.4275.4.p2"; gene_id "MSTRG.4275";
scaf_00011	transdecoder	CDS	310019	310128	.	-	2	transcript_id "MSTRG.4275.4.p2"; gene_id "MSTRG.4275";
scaf_00011	transdecoder	CDS	325602	325762	.	-	1	transcript_id "MSTRG.4275.4.p2"; gene_id "MSTRG.4275";
scaf_00011	transdecoder	CDS	327570	327703	.	-	0	transcript_id "MSTRG.4275.4.p2"; gene_id "MSTRG.4275";
scaf_00011	transdecoder	exon	349663	349998	.	+	.	transcript_id "PMZ_0041197-RA.p1"; gene_id "MSTRG.4285";
scaf_00011	transdecoder	exon	366665	366799	.	+	.	transcript_id "PMZ_0041197-RA.p1"; gene_id "MSTRG.4285";
scaf_00011	transdecoder	exon	368945	369063	.	+	.	transcript_id "PMZ_0041197-RA.p1"; gene_id "MSTRG.4285";
scaf_00011	transdecoder	exon	376207	376266	.	+	.	transcript_id "PMZ_0041197-RA.p1"; gene_id "MSTRG.4285";
scaf_00011	transdecoder	exon	380282	380453	.	+	.	transcript_id "PMZ_0041197-RA.p1"; gene_id "MSTRG.4285";
scaf_00011	transdecoder	exon	382398	382494	.	+	.	transcript_id "PMZ_0041197-RA.p1"; gene_id "MSTRG.4285";
scaf_00011	transdecoder	exon	386239	386425	.	+	.	transcript_id "PMZ_0041197-RA.p1"; gene_id "MSTRG.4285";
scaf_00011	transdecoder	CDS	349663	349998	.	+	0	transcript_id "PMZ_0041197-RA.p1"; gene_id "MSTRG.4285";
scaf_00011	transdecoder	CDS	366665	366799	.	+	0	transcript_id "PMZ_0041197-RA.p1"; gene_id "MSTRG.4285";
scaf_00011	transdecoder	CDS	368945	369063	.	+	0	transcript_id "PMZ_0041197-RA.p1"; gene_id "MSTRG.4285";
scaf_00011	transdecoder	CDS	376207	376266	.	+	1	transcript_id "PMZ_0041197-RA.p1"; gene_id "MSTRG.4285";
scaf_00011	transdecoder	CDS	380282	380453	.	+	1	transcript_id "PMZ_0041197-RA.p1"; gene_id "MSTRG.4285";
scaf_00011	transdecoder	CDS	382398	382494	.	+	0	transcript_id "PMZ_0041197-RA.p1"; gene_id "MSTRG.4285";
scaf_00011	transdecoder	CDS	386239	386345	.	+	2	transcript_id "PMZ_0041197-RA.p1"; gene_id "MSTRG.4285";
scaf_00011	transdecoder	exon	384352	384904	.	+	.	transcript_id "MSTRG.4285.2.p1"; gene_id "MSTRG.4285";
scaf_00011	transdecoder	exon	386239	387854	.	+	.	transcript_id "MSTRG.4285.2.p1"; gene_id "MSTRG.4285";
scaf_00011	transdecoder	CDS	386392	386910	.	+	0	transcript_id "MSTRG.4285.2.p1"; gene_id "MSTRG.4285";
scaf_00011	transdecoder	exon	393581	394071	.	+	.	transcript_id "MSTRG.4288.1.p1"; gene_id "MSTRG.4288";
scaf_00011	transdecoder	exon	403064	403188	.	+	.	transcript_id "MSTRG.4288.1.p1"; gene_id "MSTRG.4288";
scaf_00011	transdecoder	exon	406335	406477	.	+	.	transcript_id "MSTRG.4288.1.p1"; gene_id "MSTRG.4288";
scaf_00011	transdecoder	exon	408147	408357	.	+	.	transcript_id "MSTRG.4288.1.p1"; gene_id "MSTRG.4288";
scaf_00011	transdecoder	exon	410197	410424	.	+	.	transcript_id "MSTRG.4288.1.p1"; gene_id "MSTRG.4288";
scaf_00011	transdecoder	exon	411845	411967	.	+	.	transcript_id "MSTRG.4288.1.p1"; gene_id "MSTRG.4288";
scaf_00011	transdecoder	exon	413180	413319	.	+	.	transcript_id "MSTRG.4288.1.p1"; gene_id "MSTRG.4288";
scaf_00011	transdecoder	exon	414696	414813	.	+	.	transcript_id "MSTRG.4288.1.p1"; gene_id "MSTRG.4288";
scaf_00011	transdecoder	exon	415685	415854	.	+	.	transcript_id "MSTRG.4288.1.p1"; gene_id "MSTRG.4288";
scaf_00011	transdecoder	exon	418641	418752	.	+	.	transcript_id "MSTRG.4288.1.p1"; gene_id "MSTRG.4288";
scaf_00011	transdecoder	exon	419145	419219	.	+	.	transcript_id "MSTRG.4288.1.p1"; gene_id "MSTRG.4288";
scaf_00011	transdecoder	exon	420156	420317	.	+	.	transcript_id "MSTRG.4288.1.p1"; gene_id "MSTRG.4288";
scaf_00011	transdecoder	exon	423785	423882	.	+	.	transcript_id "MSTRG.4288.1.p1"; gene_id "MSTRG.4288";
scaf_00011	transdecoder	exon	424666	425699	.	+	.	transcript_id "MSTRG.4288.1.p1"; gene_id "MSTRG.4288";
scaf_00011	transdecoder	CDS	408319	408357	.	+	0	transcript_id "MSTRG.4288.1.p1"; gene_id "MSTRG.4288";
scaf_00011	transdecoder	CDS	410197	410424	.	+	0	transcript_id "MSTRG.4288.1.p1"; gene_id "MSTRG.4288";
scaf_00011	transdecoder	CDS	411845	411967	.	+	0	transcript_id "MSTRG.4288.1.p1"; gene_id "MSTRG.4288";
scaf_00011	transdecoder	CDS	413180	413319	.	+	0	transcript_id "MSTRG.4288.1.p1"; gene_id "MSTRG.4288";
scaf_00011	transdecoder	CDS	414696	414813	.	+	1	transcript_id "MSTRG.4288.1.p1"; gene_id "MSTRG.4288";
scaf_00011	transdecoder	CDS	415685	415854	.	+	0	transcript_id "MSTRG.4288.1.p1"; gene_id "MSTRG.4288";
scaf_00011	transdecoder	CDS	418641	418752	.	+	1	transcript_id "MSTRG.4288.1.p1"; gene_id "MSTRG.4288";
scaf_00011	transdecoder	CDS	419145	419219	.	+	0	transcript_id "MSTRG.4288.1.p1"; gene_id "MSTRG.4288";
scaf_00011	transdecoder	CDS	420156	420317	.	+	0	transcript_id "MSTRG.4288.1.p1"; gene_id "MSTRG.4288";
scaf_00011	transdecoder	CDS	423785	423882	.	+	0	transcript_id "MSTRG.4288.1.p1"; gene_id "MSTRG.4288";
scaf_00011	transdecoder	CDS	424666	424816	.	+	1	transcript_id "MSTRG.4288.1.p1"; gene_id "MSTRG.4288";
scaf_00011	transdecoder	exon	402429	402432	.	+	.	transcript_id "PMZ_0033972-RA.p1"; gene_id "MSTRG.4288";
scaf_00011	transdecoder	exon	403064	403200	.	+	.	transcript_id "PMZ_0033972-RA.p1"; gene_id "MSTRG.4288";
scaf_00011	transdecoder	exon	406335	406477	.	+	.	transcript_id "PMZ_0033972-RA.p1"; gene_id "MSTRG.4288";
scaf_00011	transdecoder	exon	408147	408264	.	+	.	transcript_id "PMZ_0033972-RA.p1"; gene_id "MSTRG.4288";
scaf_00011	transdecoder	exon	410197	410382	.	+	.	transcript_id "PMZ_0033972-RA.p1"; gene_id "MSTRG.4288";
scaf_00011	transdecoder	exon	413180	413319	.	+	.	transcript_id "PMZ_0033972-RA.p1"; gene_id "MSTRG.4288";
scaf_00011	transdecoder	exon	414696	414813	.	+	.	transcript_id "PMZ_0033972-RA.p1"; gene_id "MSTRG.4288";
scaf_00011	transdecoder	exon	415703	415854	.	+	.	transcript_id "PMZ_0033972-RA.p1"; gene_id "MSTRG.4288";
scaf_00011	transdecoder	exon	418641	418752	.	+	.	transcript_id "PMZ_0033972-RA.p1"; gene_id "MSTRG.4288";
scaf_00011	transdecoder	exon	419145	419219	.	+	.	transcript_id "PMZ_0033972-RA.p1"; gene_id "MSTRG.4288";
scaf_00011	transdecoder	exon	420156	420401	.	+	.	transcript_id "PMZ_0033972-RA.p1"; gene_id "MSTRG.4288";
scaf_00011	transdecoder	CDS	402429	402432	.	+	0	transcript_id "PMZ_0033972-RA.p1"; gene_id "MSTRG.4288";
scaf_00011	transdecoder	CDS	403064	403200	.	+	2	transcript_id "PMZ_0033972-RA.p1"; gene_id "MSTRG.4288";
scaf_00011	transdecoder	CDS	406335	406477	.	+	0	transcript_id "PMZ_0033972-RA.p1"; gene_id "MSTRG.4288";
scaf_00011	transdecoder	CDS	408147	408264	.	+	1	transcript_id "PMZ_0033972-RA.p1"; gene_id "MSTRG.4288";
scaf_00011	transdecoder	CDS	410197	410382	.	+	0	transcript_id "PMZ_0033972-RA.p1"; gene_id "MSTRG.4288";
scaf_00011	transdecoder	CDS	413180	413319	.	+	0	transcript_id "PMZ_0033972-RA.p1"; gene_id "MSTRG.4288";
scaf_00011	transdecoder	CDS	414696	414813	.	+	1	transcript_id "PMZ_0033972-RA.p1"; gene_id "MSTRG.4288";
scaf_00011	transdecoder	CDS	415703	415854	.	+	0	transcript_id "PMZ_0033972-RA.p1"; gene_id "MSTRG.4288";
scaf_00011	transdecoder	CDS	418641	418752	.	+	1	transcript_id "PMZ_0033972-RA.p1"; gene_id "MSTRG.4288";
scaf_00011	transdecoder	CDS	419145	419219	.	+	0	transcript_id "PMZ_0033972-RA.p1"; gene_id "MSTRG.4288";
scaf_00011	transdecoder	CDS	420156	420401	.	+	0	transcript_id "PMZ_0033972-RA.p1"; gene_id "MSTRG.4288";
scaf_00011	transdecoder	exon	427878	427919	.	-	.	transcript_id "PMZ_0037147-RA.p1"; gene_id "MSTRG.4289";
scaf_00011	transdecoder	exon	433654	433764	.	-	.	transcript_id "PMZ_0037147-RA.p1"; gene_id "MSTRG.4289";
scaf_00011	transdecoder	exon	435888	435980	.	-	.	transcript_id "PMZ_0037147-RA.p1"; gene_id "MSTRG.4289";
scaf_00011	transdecoder	exon	446439	446498	.	-	.	transcript_id "PMZ_0037147-RA.p1"; gene_id "MSTRG.4289";
scaf_00011	transdecoder	exon	449764	449865	.	-	.	transcript_id "PMZ_0037147-RA.p1"; gene_id "MSTRG.4289";
scaf_00011	transdecoder	CDS	427878	427919	.	-	0	transcript_id "PMZ_0037147-RA.p1"; gene_id "MSTRG.4289";
scaf_00011	transdecoder	CDS	433654	433764	.	-	0	transcript_id "PMZ_0037147-RA.p1"; gene_id "MSTRG.4289";
scaf_00011	transdecoder	CDS	435888	435980	.	-	0	transcript_id "PMZ_0037147-RA.p1"; gene_id "MSTRG.4289";
scaf_00011	transdecoder	CDS	446439	446498	.	-	0	transcript_id "PMZ_0037147-RA.p1"; gene_id "MSTRG.4289";
scaf_00011	transdecoder	CDS	449764	449865	.	-	0	transcript_id "PMZ_0037147-RA.p1"; gene_id "MSTRG.4289";
scaf_00011	transdecoder	exon	431082	431448	.	-	.	transcript_id "MSTRG.4290.1.p4"; gene_id "MSTRG.4290";
scaf_00011	transdecoder	exon	472101	472632	.	-	.	transcript_id "MSTRG.4290.1.p4"; gene_id "MSTRG.4290";
scaf_00011	transdecoder	exon	473196	473306	.	-	.	transcript_id "MSTRG.4290.1.p4"; gene_id "MSTRG.4290";
scaf_00011	transdecoder	exon	475014	475133	.	-	.	transcript_id "MSTRG.4290.1.p4"; gene_id "MSTRG.4290";
scaf_00011	transdecoder	exon	476115	476295	.	-	.	transcript_id "MSTRG.4290.1.p4"; gene_id "MSTRG.4290";
scaf_00011	transdecoder	exon	477944	478151	.	-	.	transcript_id "MSTRG.4290.1.p4"; gene_id "MSTRG.4290";
scaf_00011	transdecoder	exon	478581	478776	.	-	.	transcript_id "MSTRG.4290.1.p4"; gene_id "MSTRG.4290";
scaf_00011	transdecoder	exon	479184	479365	.	-	.	transcript_id "MSTRG.4290.1.p4"; gene_id "MSTRG.4290";
scaf_00011	transdecoder	exon	479956	480849	.	-	.	transcript_id "MSTRG.4290.1.p4"; gene_id "MSTRG.4290";
scaf_00011	transdecoder	CDS	472442	472632	.	-	2	transcript_id "MSTRG.4290.1.p4"; gene_id "MSTRG.4290";
scaf_00011	transdecoder	CDS	473196	473306	.	-	2	transcript_id "MSTRG.4290.1.p4"; gene_id "MSTRG.4290";
scaf_00011	transdecoder	CDS	475014	475133	.	-	2	transcript_id "MSTRG.4290.1.p4"; gene_id "MSTRG.4290";
scaf_00011	transdecoder	CDS	476115	476295	.	-	0	transcript_id "MSTRG.4290.1.p4"; gene_id "MSTRG.4290";
scaf_00011	transdecoder	CDS	477944	478151	.	-	1	transcript_id "MSTRG.4290.1.p4"; gene_id "MSTRG.4290";
scaf_00011	transdecoder	CDS	478581	478621	.	-	0	transcript_id "MSTRG.4290.1.p4"; gene_id "MSTRG.4290";
scaf_00011	transdecoder	exon	472326	472632	.	-	.	transcript_id "PMZ_0035560-RA.p1"; gene_id "MSTRG.4290";
scaf_00011	transdecoder	exon	473196	473280	.	-	.	transcript_id "PMZ_0035560-RA.p1"; gene_id "MSTRG.4290";
scaf_00011	transdecoder	exon	474946	475133	.	-	.	transcript_id "PMZ_0035560-RA.p1"; gene_id "MSTRG.4290";
scaf_00011	transdecoder	exon	476115	476280	.	-	.	transcript_id "PMZ_0035560-RA.p1"; gene_id "MSTRG.4290";
scaf_00011	transdecoder	exon	477944	478151	.	-	.	transcript_id "PMZ_0035560-RA.p1"; gene_id "MSTRG.4290";
scaf_00011	transdecoder	exon	478581	478759	.	-	.	transcript_id "PMZ_0035560-RA.p1"; gene_id "MSTRG.4290";
scaf_00011	transdecoder	exon	479228	479299	.	-	.	transcript_id "PMZ_0035560-RA.p1"; gene_id "MSTRG.4290";
scaf_00011	transdecoder	exon	479983	480135	.	-	.	transcript_id "PMZ_0035560-RA.p1"; gene_id "MSTRG.4290";
scaf_00011	transdecoder	CDS	472442	472632	.	-	2	transcript_id "PMZ_0035560-RA.p1"; gene_id "MSTRG.4290";
scaf_00011	transdecoder	CDS	473196	473280	.	-	0	transcript_id "PMZ_0035560-RA.p1"; gene_id "MSTRG.4290";
scaf_00011	transdecoder	CDS	474946	475133	.	-	2	transcript_id "PMZ_0035560-RA.p1"; gene_id "MSTRG.4290";
scaf_00011	transdecoder	CDS	476115	476280	.	-	0	transcript_id "PMZ_0035560-RA.p1"; gene_id "MSTRG.4290";
scaf_00011	transdecoder	CDS	477944	478151	.	-	1	transcript_id "PMZ_0035560-RA.p1"; gene_id "MSTRG.4290";
scaf_00011	transdecoder	CDS	478581	478759	.	-	0	transcript_id "PMZ_0035560-RA.p1"; gene_id "MSTRG.4290";
scaf_00011	transdecoder	CDS	479228	479299	.	-	0	transcript_id "PMZ_0035560-RA.p1"; gene_id "MSTRG.4290";
scaf_00011	transdecoder	CDS	479983	480135	.	-	0	transcript_id "PMZ_0035560-RA.p1"; gene_id "MSTRG.4290";
scaf_00011	transdecoder	exon	490168	490395	.	-	.	transcript_id "MSTRG.4291.4.p2"; gene_id "MSTRG.4291";
scaf_00011	transdecoder	exon	504569	505363	.	-	.	transcript_id "MSTRG.4291.4.p2"; gene_id "MSTRG.4291";
scaf_00011	transdecoder	CDS	490170	490395	.	-	1	transcript_id "MSTRG.4291.4.p2"; gene_id "MSTRG.4291";
scaf_00011	transdecoder	CDS	504569	505362	.	-	0	transcript_id "MSTRG.4291.4.p2"; gene_id "MSTRG.4291";
scaf_00011	transdecoder	exon	490266	490395	.	-	.	transcript_id "MSTRG.4291.5.p3"; gene_id "MSTRG.4291";
scaf_00011	transdecoder	exon	504565	505103	.	-	.	transcript_id "MSTRG.4291.5.p3"; gene_id "MSTRG.4291";
scaf_00011	transdecoder	exon	505136	505343	.	-	.	transcript_id "MSTRG.4291.5.p3"; gene_id "MSTRG.4291";
scaf_00011	transdecoder	CDS	490268	490395	.	-	2	transcript_id "MSTRG.4291.5.p3"; gene_id "MSTRG.4291";
scaf_00011	transdecoder	CDS	504565	505103	.	-	1	transcript_id "MSTRG.4291.5.p3"; gene_id "MSTRG.4291";
scaf_00011	transdecoder	CDS	505136	505341	.	-	0	transcript_id "MSTRG.4291.5.p3"; gene_id "MSTRG.4291";
scaf_00011	transdecoder	exon	495786	496007	.	-	.	transcript_id "MSTRG.4291.6.p3"; gene_id "MSTRG.4291";
scaf_00011	transdecoder	exon	504565	505568	.	-	.	transcript_id "MSTRG.4291.6.p3"; gene_id "MSTRG.4291";
scaf_00011	transdecoder	CDS	504565	505566	.	-	0	transcript_id "MSTRG.4291.6.p3"; gene_id "MSTRG.4291";
scaf_00011	transdecoder	exon	633229	634249	.	+	.	transcript_id "MSTRG.4277.1.p1"; gene_id "MSTRG.4277";
scaf_00011	transdecoder	exon	636145	636321	.	+	.	transcript_id "MSTRG.4277.1.p1"; gene_id "MSTRG.4277";
scaf_00011	transdecoder	exon	661823	664849	.	+	.	transcript_id "MSTRG.4277.1.p1"; gene_id "MSTRG.4277";
scaf_00011	transdecoder	exon	666326	666927	.	+	.	transcript_id "MSTRG.4277.1.p1"; gene_id "MSTRG.4277";
scaf_00011	transdecoder	exon	675106	675239	.	+	.	transcript_id "MSTRG.4277.1.p1"; gene_id "MSTRG.4277";
scaf_00011	transdecoder	CDS	664406	664849	.	+	0	transcript_id "MSTRG.4277.1.p1"; gene_id "MSTRG.4277";
scaf_00011	transdecoder	CDS	666326	666927	.	+	0	transcript_id "MSTRG.4277.1.p1"; gene_id "MSTRG.4277";
scaf_00011	transdecoder	CDS	675106	675238	.	+	1	transcript_id "MSTRG.4277.1.p1"; gene_id "MSTRG.4277";
scaf_00011	transdecoder	exon	664406	664831	.	+	.	transcript_id "PMZ_0041198-RA.p1"; gene_id "MSTRG.4277";
scaf_00011	transdecoder	exon	666326	666927	.	+	.	transcript_id "PMZ_0041198-RA.p1"; gene_id "MSTRG.4277";
scaf_00011	transdecoder	exon	675106	675220	.	+	.	transcript_id "PMZ_0041198-RA.p1"; gene_id "MSTRG.4277";
scaf_00011	transdecoder	exon	678590	678619	.	+	.	transcript_id "PMZ_0041198-RA.p1"; gene_id "MSTRG.4277";
scaf_00011	transdecoder	CDS	664406	664831	.	+	0	transcript_id "PMZ_0041198-RA.p1"; gene_id "MSTRG.4277";
scaf_00011	transdecoder	CDS	666326	666927	.	+	0	transcript_id "PMZ_0041198-RA.p1"; gene_id "MSTRG.4277";
scaf_00011	transdecoder	CDS	675106	675220	.	+	1	transcript_id "PMZ_0041198-RA.p1"; gene_id "MSTRG.4277";
scaf_00011	transdecoder	CDS	678590	678619	.	+	0	transcript_id "PMZ_0041198-RA.p1"; gene_id "MSTRG.4277";
scaf_00011	transdecoder	exon	733337	734481	.	-	.	transcript_id "MSTRG.4280.1.p4"; gene_id "MSTRG.4280";
scaf_00011	transdecoder	exon	735110	738585	.	-	.	transcript_id "MSTRG.4280.1.p4"; gene_id "MSTRG.4280";
scaf_00011	transdecoder	CDS	738249	738584	.	-	0	transcript_id "MSTRG.4280.1.p4"; gene_id "MSTRG.4280";
scaf_00011	transdecoder	exon	733338	734587	.	-	.	transcript_id "MSTRG.4280.3.p4"; gene_id "MSTRG.4280";
scaf_00011	transdecoder	exon	735110	738586	.	-	.	transcript_id "MSTRG.4280.3.p4"; gene_id "MSTRG.4280";
scaf_00011	transdecoder	CDS	738249	738584	.	-	0	transcript_id "MSTRG.4280.3.p4"; gene_id "MSTRG.4280";
scaf_00011	transdecoder	exon	733342	734236	.	-	.	transcript_id "MSTRG.4280.5.p2"; gene_id "MSTRG.4280";
scaf_00011	transdecoder	exon	737351	738602	.	-	.	transcript_id "MSTRG.4280.5.p2"; gene_id "MSTRG.4280";
scaf_00011	transdecoder	CDS	738249	738602	.	-	0	transcript_id "MSTRG.4280.5.p2"; gene_id "MSTRG.4280";
scaf_00011	transdecoder	exon	734237	734587	.	-	.	transcript_id "MSTRG.4280.7.p1"; gene_id "MSTRG.4280";
scaf_00011	transdecoder	exon	735314	736059	.	-	.	transcript_id "MSTRG.4280.7.p1"; gene_id "MSTRG.4280";
scaf_00011	transdecoder	CDS	735561	736058	.	-	0	transcript_id "MSTRG.4280.7.p1"; gene_id "MSTRG.4280";
scaf_00011	transdecoder	exon	734237	734481	.	-	.	transcript_id "MSTRG.4280.8.p4"; gene_id "MSTRG.4280";
scaf_00011	transdecoder	exon	735110	735885	.	-	.	transcript_id "MSTRG.4280.8.p4"; gene_id "MSTRG.4280";
scaf_00011	transdecoder	exon	736255	738585	.	-	.	transcript_id "MSTRG.4280.8.p4"; gene_id "MSTRG.4280";
scaf_00011	transdecoder	CDS	738249	738584	.	-	0	transcript_id "MSTRG.4280.8.p4"; gene_id "MSTRG.4280";
scaf_00011	transdecoder	exon	772446	772619	.	+	.	transcript_id "MSTRG.4294.1.p1"; gene_id "MSTRG.4294";
scaf_00011	transdecoder	exon	779776	779929	.	+	.	transcript_id "MSTRG.4294.1.p1"; gene_id "MSTRG.4294";
scaf_00011	transdecoder	exon	782558	782683	.	+	.	transcript_id "MSTRG.4294.1.p1"; gene_id "MSTRG.4294";
scaf_00011	transdecoder	exon	788595	788824	.	+	.	transcript_id "MSTRG.4294.1.p1"; gene_id "MSTRG.4294";
scaf_00011	transdecoder	exon	792067	792227	.	+	.	transcript_id "MSTRG.4294.1.p1"; gene_id "MSTRG.4294";
scaf_00011	transdecoder	exon	792725	792912	.	+	.	transcript_id "MSTRG.4294.1.p1"; gene_id "MSTRG.4294";
scaf_00011	transdecoder	exon	794585	794826	.	+	.	transcript_id "MSTRG.4294.1.p1"; gene_id "MSTRG.4294";
scaf_00011	transdecoder	exon	795448	798129	.	+	.	transcript_id "MSTRG.4294.1.p1"; gene_id "MSTRG.4294";
scaf_00011	transdecoder	CDS	772584	772619	.	+	0	transcript_id "MSTRG.4294.1.p1"; gene_id "MSTRG.4294";
scaf_00011	transdecoder	CDS	779776	779929	.	+	0	transcript_id "MSTRG.4294.1.p1"; gene_id "MSTRG.4294";
scaf_00011	transdecoder	CDS	782558	782683	.	+	2	transcript_id "MSTRG.4294.1.p1"; gene_id "MSTRG.4294";
scaf_00011	transdecoder	CDS	788595	788824	.	+	2	transcript_id "MSTRG.4294.1.p1"; gene_id "MSTRG.4294";
scaf_00011	transdecoder	CDS	792067	792227	.	+	0	transcript_id "MSTRG.4294.1.p1"; gene_id "MSTRG.4294";
scaf_00011	transdecoder	CDS	792725	792912	.	+	1	transcript_id "MSTRG.4294.1.p1"; gene_id "MSTRG.4294";
scaf_00011	transdecoder	CDS	794585	794826	.	+	2	transcript_id "MSTRG.4294.1.p1"; gene_id "MSTRG.4294";
scaf_00011	transdecoder	CDS	795448	796383	.	+	0	transcript_id "MSTRG.4294.1.p1"; gene_id "MSTRG.4294";
scaf_00011	transdecoder	exon	779752	779853	.	+	.	transcript_id "PMZ_0041199-RA.p1"; gene_id "MSTRG.4294";
scaf_00011	transdecoder	exon	781265	781289	.	+	.	transcript_id "PMZ_0041199-RA.p1"; gene_id "MSTRG.4294";
scaf_00011	transdecoder	exon	782558	782683	.	+	.	transcript_id "PMZ_0041199-RA.p1"; gene_id "MSTRG.4294";
scaf_00011	transdecoder	exon	788595	788824	.	+	.	transcript_id "PMZ_0041199-RA.p1"; gene_id "MSTRG.4294";
scaf_00011	transdecoder	exon	792067	792227	.	+	.	transcript_id "PMZ_0041199-RA.p1"; gene_id "MSTRG.4294";
scaf_00011	transdecoder	exon	792725	792865	.	+	.	transcript_id "PMZ_0041199-RA.p1"; gene_id "MSTRG.4294";
scaf_00011	transdecoder	exon	793753	793762	.	+	.	transcript_id "PMZ_0041199-RA.p1"; gene_id "MSTRG.4294";
scaf_00011	transdecoder	exon	794590	794826	.	+	.	transcript_id "PMZ_0041199-RA.p1"; gene_id "MSTRG.4294";
scaf_00011	transdecoder	exon	795478	796258	.	+	.	transcript_id "PMZ_0041199-RA.p1"; gene_id "MSTRG.4294";
scaf_00011	transdecoder	exon	796400	797232	.	+	.	transcript_id "PMZ_0041199-RA.p1"; gene_id "MSTRG.4294";
scaf_00011	transdecoder	CDS	782584	782683	.	+	0	transcript_id "PMZ_0041199-RA.p1"; gene_id "MSTRG.4294";
scaf_00011	transdecoder	CDS	788595	788824	.	+	2	transcript_id "PMZ_0041199-RA.p1"; gene_id "MSTRG.4294";
scaf_00011	transdecoder	CDS	792067	792227	.	+	0	transcript_id "PMZ_0041199-RA.p1"; gene_id "MSTRG.4294";
scaf_00011	transdecoder	CDS	792725	792865	.	+	1	transcript_id "PMZ_0041199-RA.p1"; gene_id "MSTRG.4294";
scaf_00011	transdecoder	CDS	793753	793762	.	+	1	transcript_id "PMZ_0041199-RA.p1"; gene_id "MSTRG.4294";
scaf_00011	transdecoder	CDS	794590	794826	.	+	0	transcript_id "PMZ_0041199-RA.p1"; gene_id "MSTRG.4294";
scaf_00011	transdecoder	CDS	795478	796258	.	+	0	transcript_id "PMZ_0041199-RA.p1"; gene_id "MSTRG.4294";
scaf_00011	transdecoder	CDS	796400	797232	.	+	2	transcript_id "PMZ_0041199-RA.p1"; gene_id "MSTRG.4294";
scaf_00011	transdecoder	exon	798413	801230	.	+	.	transcript_id "MSTRG.4299.1.p5"; gene_id "MSTRG.4299";
scaf_00011	transdecoder	exon	804778	806829	.	+	.	transcript_id "MSTRG.4299.1.p5"; gene_id "MSTRG.4299";
scaf_00011	transdecoder	exon	806858	810324	.	+	.	transcript_id "MSTRG.4299.1.p5"; gene_id "MSTRG.4299";
scaf_00011	transdecoder	CDS	799409	799786	.	+	0	transcript_id "MSTRG.4299.1.p5"; gene_id "MSTRG.4299";
scaf_00011	transdecoder	exon	812440	812626	.	+	.	transcript_id "PMZ_0041200-RA.p1"; gene_id "MSTRG.4300";
scaf_00011	transdecoder	exon	813041	813110	.	+	.	transcript_id "PMZ_0041200-RA.p1"; gene_id "MSTRG.4300";
scaf_00011	transdecoder	exon	820491	820572	.	+	.	transcript_id "PMZ_0041200-RA.p1"; gene_id "MSTRG.4300";
scaf_00011	transdecoder	exon	827882	827959	.	+	.	transcript_id "PMZ_0041200-RA.p1"; gene_id "MSTRG.4300";
scaf_00011	transdecoder	exon	831231	831311	.	+	.	transcript_id "PMZ_0041200-RA.p1"; gene_id "MSTRG.4300";
scaf_00011	transdecoder	CDS	812440	812626	.	+	0	transcript_id "PMZ_0041200-RA.p1"; gene_id "MSTRG.4300";
scaf_00011	transdecoder	CDS	813041	813110	.	+	2	transcript_id "PMZ_0041200-RA.p1"; gene_id "MSTRG.4300";
scaf_00011	transdecoder	CDS	820491	820572	.	+	1	transcript_id "PMZ_0041200-RA.p1"; gene_id "MSTRG.4300";
scaf_00011	transdecoder	CDS	827882	827959	.	+	0	transcript_id "PMZ_0041200-RA.p1"; gene_id "MSTRG.4300";
scaf_00011	transdecoder	CDS	831231	831311	.	+	0	transcript_id "PMZ_0041200-RA.p1"; gene_id "MSTRG.4300";
scaf_00011	transdecoder	exon	820455	820657	.	+	.	transcript_id "MSTRG.4300.2.p2"; gene_id "MSTRG.4300";
scaf_00011	transdecoder	exon	827882	828035	.	+	.	transcript_id "MSTRG.4300.2.p2"; gene_id "MSTRG.4300";
scaf_00011	transdecoder	CDS	820456	820657	.	+	0	transcript_id "MSTRG.4300.2.p2"; gene_id "MSTRG.4300";
scaf_00011	transdecoder	CDS	827882	828033	.	+	2	transcript_id "MSTRG.4300.2.p2"; gene_id "MSTRG.4300";
scaf_00011	transdecoder	exon	848559	849165	.	-	.	transcript_id "MSTRG.4302.1.p1"; gene_id "MSTRG.4302";
scaf_00011	transdecoder	exon	849844	850068	.	-	.	transcript_id "MSTRG.4302.1.p1"; gene_id "MSTRG.4302";
scaf_00011	transdecoder	exon	851060	851166	.	-	.	transcript_id "MSTRG.4302.1.p1"; gene_id "MSTRG.4302";
scaf_00011	transdecoder	exon	851806	851930	.	-	.	transcript_id "MSTRG.4302.1.p1"; gene_id "MSTRG.4302";
scaf_00011	transdecoder	exon	852848	852897	.	-	.	transcript_id "MSTRG.4302.1.p1"; gene_id "MSTRG.4302";
scaf_00011	transdecoder	exon	853546	853677	.	-	.	transcript_id "MSTRG.4302.1.p1"; gene_id "MSTRG.4302";
scaf_00011	transdecoder	exon	854528	854796	.	-	.	transcript_id "MSTRG.4302.1.p1"; gene_id "MSTRG.4302";
scaf_00011	transdecoder	CDS	849043	849165	.	-	0	transcript_id "MSTRG.4302.1.p1"; gene_id "MSTRG.4302";
scaf_00011	transdecoder	CDS	849844	850068	.	-	0	transcript_id "MSTRG.4302.1.p1"; gene_id "MSTRG.4302";
scaf_00011	transdecoder	CDS	851060	851166	.	-	2	transcript_id "MSTRG.4302.1.p1"; gene_id "MSTRG.4302";
scaf_00011	transdecoder	CDS	851806	851930	.	-	1	transcript_id "MSTRG.4302.1.p1"; gene_id "MSTRG.4302";
scaf_00011	transdecoder	CDS	852848	852897	.	-	0	transcript_id "MSTRG.4302.1.p1"; gene_id "MSTRG.4302";
scaf_00011	transdecoder	CDS	853546	853677	.	-	0	transcript_id "MSTRG.4302.1.p1"; gene_id "MSTRG.4302";
scaf_00011	transdecoder	CDS	854528	854551	.	-	0	transcript_id "MSTRG.4302.1.p1"; gene_id "MSTRG.4302";
scaf_00011	transdecoder	exon	849088	849165	.	-	.	transcript_id "MSTRG.4302.2.p1"; gene_id "MSTRG.4302";
scaf_00011	transdecoder	exon	849844	850068	.	-	.	transcript_id "MSTRG.4302.2.p1"; gene_id "MSTRG.4302";
scaf_00011	transdecoder	exon	851060	851166	.	-	.	transcript_id "MSTRG.4302.2.p1"; gene_id "MSTRG.4302";
scaf_00011	transdecoder	exon	851806	851930	.	-	.	transcript_id "MSTRG.4302.2.p1"; gene_id "MSTRG.4302";
scaf_00011	transdecoder	exon	852848	852897	.	-	.	transcript_id "MSTRG.4302.2.p1"; gene_id "MSTRG.4302";
scaf_00011	transdecoder	exon	854528	854635	.	-	.	transcript_id "MSTRG.4302.2.p1"; gene_id "MSTRG.4302";
scaf_00011	transdecoder	exon	857591	857640	.	-	.	transcript_id "MSTRG.4302.2.p1"; gene_id "MSTRG.4302";
scaf_00011	transdecoder	exon	861633	861756	.	-	.	transcript_id "MSTRG.4302.2.p1"; gene_id "MSTRG.4302";
scaf_00011	transdecoder	CDS	849088	849165	.	-	0	transcript_id "MSTRG.4302.2.p1"; gene_id "MSTRG.4302";
scaf_00011	transdecoder	CDS	849844	850068	.	-	0	transcript_id "MSTRG.4302.2.p1"; gene_id "MSTRG.4302";
scaf_00011	transdecoder	CDS	851060	851166	.	-	2	transcript_id "MSTRG.4302.2.p1"; gene_id "MSTRG.4302";
scaf_00011	transdecoder	CDS	851806	851930	.	-	1	transcript_id "MSTRG.4302.2.p1"; gene_id "MSTRG.4302";
scaf_00011	transdecoder	CDS	852848	852897	.	-	0	transcript_id "MSTRG.4302.2.p1"; gene_id "MSTRG.4302";
scaf_00011	transdecoder	CDS	854528	854635	.	-	0	transcript_id "MSTRG.4302.2.p1"; gene_id "MSTRG.4302";
scaf_00011	transdecoder	CDS	857591	857640	.	-	2	transcript_id "MSTRG.4302.2.p1"; gene_id "MSTRG.4302";
scaf_00011	transdecoder	CDS	861633	861756	.	-	0	transcript_id "MSTRG.4302.2.p1"; gene_id "MSTRG.4302";
scaf_00011	transdecoder	exon	851039	851166	.	-	.	transcript_id "PMZ_0041201-RA.p1"; gene_id "MSTRG.4302";
scaf_00011	transdecoder	exon	851806	851930	.	-	.	transcript_id "PMZ_0041201-RA.p1"; gene_id "MSTRG.4302";
scaf_00011	transdecoder	exon	852848	852897	.	-	.	transcript_id "PMZ_0041201-RA.p1"; gene_id "MSTRG.4302";
scaf_00011	transdecoder	exon	854528	854635	.	-	.	transcript_id "PMZ_0041201-RA.p1"; gene_id "MSTRG.4302";
scaf_00011	transdecoder	exon	857591	857640	.	-	.	transcript_id "PMZ_0041201-RA.p1"; gene_id "MSTRG.4302";
scaf_00011	transdecoder	exon	861633	861756	.	-	.	transcript_id "PMZ_0041201-RA.p1"; gene_id "MSTRG.4302";
scaf_00011	transdecoder	CDS	851039	851166	.	-	2	transcript_id "PMZ_0041201-RA.p1"; gene_id "MSTRG.4302";
scaf_00011	transdecoder	CDS	851806	851930	.	-	1	transcript_id "PMZ_0041201-RA.p1"; gene_id "MSTRG.4302";
scaf_00011	transdecoder	CDS	852848	852897	.	-	0	transcript_id "PMZ_0041201-RA.p1"; gene_id "MSTRG.4302";
scaf_00011	transdecoder	CDS	854528	854635	.	-	0	transcript_id "PMZ_0041201-RA.p1"; gene_id "MSTRG.4302";
scaf_00011	transdecoder	CDS	857591	857640	.	-	2	transcript_id "PMZ_0041201-RA.p1"; gene_id "MSTRG.4302";
scaf_00011	transdecoder	CDS	861633	861756	.	-	0	transcript_id "PMZ_0041201-RA.p1"; gene_id "MSTRG.4302";
scaf_00011	transdecoder	exon	1002744	1003041	.	+	.	transcript_id "MSTRG.4305.1.p1"; gene_id "MSTRG.4305";
scaf_00011	transdecoder	exon	1005858	1005915	.	+	.	transcript_id "MSTRG.4305.1.p1"; gene_id "MSTRG.4305";
scaf_00011	transdecoder	exon	1007469	1007566	.	+	.	transcript_id "MSTRG.4305.1.p1"; gene_id "MSTRG.4305";
scaf_00011	transdecoder	exon	1009844	1009998	.	+	.	transcript_id "MSTRG.4305.1.p1"; gene_id "MSTRG.4305";
scaf_00011	transdecoder	exon	1011196	1011238	.	+	.	transcript_id "MSTRG.4305.1.p1"; gene_id "MSTRG.4305";
scaf_00011	transdecoder	exon	1041681	1041780	.	+	.	transcript_id "MSTRG.4305.1.p1"; gene_id "MSTRG.4305";
scaf_00011	transdecoder	exon	1042430	1042494	.	+	.	transcript_id "MSTRG.4305.1.p1"; gene_id "MSTRG.4305";
scaf_00011	transdecoder	exon	1043819	1043936	.	+	.	transcript_id "MSTRG.4305.1.p1"; gene_id "MSTRG.4305";
scaf_00011	transdecoder	exon	1044390	1046580	.	+	.	transcript_id "MSTRG.4305.1.p1"; gene_id "MSTRG.4305";
scaf_00011	transdecoder	CDS	1005864	1005915	.	+	0	transcript_id "MSTRG.4305.1.p1"; gene_id "MSTRG.4305";
scaf_00011	transdecoder	CDS	1007469	1007566	.	+	2	transcript_id "MSTRG.4305.1.p1"; gene_id "MSTRG.4305";
scaf_00011	transdecoder	CDS	1009844	1009998	.	+	0	transcript_id "MSTRG.4305.1.p1"; gene_id "MSTRG.4305";
scaf_00011	transdecoder	CDS	1011196	1011238	.	+	1	transcript_id "MSTRG.4305.1.p1"; gene_id "MSTRG.4305";
scaf_00011	transdecoder	CDS	1041681	1041780	.	+	0	transcript_id "MSTRG.4305.1.p1"; gene_id "MSTRG.4305";
scaf_00011	transdecoder	CDS	1042430	1042494	.	+	2	transcript_id "MSTRG.4305.1.p1"; gene_id "MSTRG.4305";
scaf_00011	transdecoder	CDS	1043819	1043936	.	+	0	transcript_id "MSTRG.4305.1.p1"; gene_id "MSTRG.4305";
scaf_00011	transdecoder	CDS	1044390	1044493	.	+	2	transcript_id "MSTRG.4305.1.p1"; gene_id "MSTRG.4305";
scaf_00011	transdecoder	exon	1002879	1003041	.	+	.	transcript_id "MSTRG.4305.2.p2"; gene_id "MSTRG.4305";
scaf_00011	transdecoder	exon	1005858	1005915	.	+	.	transcript_id "MSTRG.4305.2.p2"; gene_id "MSTRG.4305";
scaf_00011	transdecoder	exon	1009844	1009998	.	+	.	transcript_id "MSTRG.4305.2.p2"; gene_id "MSTRG.4305";
scaf_00011	transdecoder	exon	1011196	1011238	.	+	.	transcript_id "MSTRG.4305.2.p2"; gene_id "MSTRG.4305";
scaf_00011	transdecoder	exon	1041681	1041780	.	+	.	transcript_id "MSTRG.4305.2.p2"; gene_id "MSTRG.4305";
scaf_00011	transdecoder	exon	1042430	1043936	.	+	.	transcript_id "MSTRG.4305.2.p2"; gene_id "MSTRG.4305";
scaf_00011	transdecoder	exon	1044390	1044888	.	+	.	transcript_id "MSTRG.4305.2.p2"; gene_id "MSTRG.4305";
scaf_00011	transdecoder	CDS	1002879	1003041	.	+	0	transcript_id "MSTRG.4305.2.p2"; gene_id "MSTRG.4305";
scaf_00011	transdecoder	CDS	1005858	1005915	.	+	2	transcript_id "MSTRG.4305.2.p2"; gene_id "MSTRG.4305";
scaf_00011	transdecoder	CDS	1009844	1009998	.	+	1	transcript_id "MSTRG.4305.2.p2"; gene_id "MSTRG.4305";
scaf_00011	transdecoder	CDS	1011196	1011209	.	+	2	transcript_id "MSTRG.4305.2.p2"; gene_id "MSTRG.4305";
scaf_00011	transdecoder	exon	1004859	1005021	.	+	.	transcript_id "MSTRG.4305.3.p1"; gene_id "MSTRG.4305";
scaf_00011	transdecoder	exon	1005858	1005915	.	+	.	transcript_id "MSTRG.4305.3.p1"; gene_id "MSTRG.4305";
scaf_00011	transdecoder	exon	1007469	1007566	.	+	.	transcript_id "MSTRG.4305.3.p1"; gene_id "MSTRG.4305";
scaf_00011	transdecoder	exon	1009844	1009998	.	+	.	transcript_id "MSTRG.4305.3.p1"; gene_id "MSTRG.4305";
scaf_00011	transdecoder	exon	1011196	1011238	.	+	.	transcript_id "MSTRG.4305.3.p1"; gene_id "MSTRG.4305";
scaf_00011	transdecoder	exon	1041681	1041780	.	+	.	transcript_id "MSTRG.4305.3.p1"; gene_id "MSTRG.4305";
scaf_00011	transdecoder	exon	1042430	1043936	.	+	.	transcript_id "MSTRG.4305.3.p1"; gene_id "MSTRG.4305";
scaf_00011	transdecoder	exon	1044390	1045272	.	+	.	transcript_id "MSTRG.4305.3.p1"; gene_id "MSTRG.4305";
scaf_00011	transdecoder	CDS	1005864	1005915	.	+	0	transcript_id "MSTRG.4305.3.p1"; gene_id "MSTRG.4305";
scaf_00011	transdecoder	CDS	1007469	1007566	.	+	2	transcript_id "MSTRG.4305.3.p1"; gene_id "MSTRG.4305";
scaf_00011	transdecoder	CDS	1009844	1009998	.	+	0	transcript_id "MSTRG.4305.3.p1"; gene_id "MSTRG.4305";
scaf_00011	transdecoder	CDS	1011196	1011238	.	+	1	transcript_id "MSTRG.4305.3.p1"; gene_id "MSTRG.4305";
scaf_00011	transdecoder	CDS	1041681	1041780	.	+	0	transcript_id "MSTRG.4305.3.p1"; gene_id "MSTRG.4305";
scaf_00011	transdecoder	CDS	1042430	1042587	.	+	2	transcript_id "MSTRG.4305.3.p1"; gene_id "MSTRG.4305";
scaf_00011	transdecoder	exon	1006658	1006698	.	+	.	transcript_id "PMZ_0036915-RA.p1"; gene_id "MSTRG.4305";
scaf_00011	transdecoder	exon	1007530	1007566	.	+	.	transcript_id "PMZ_0036915-RA.p1"; gene_id "MSTRG.4305";
scaf_00011	transdecoder	exon	1009844	1009948	.	+	.	transcript_id "PMZ_0036915-RA.p1"; gene_id "MSTRG.4305";
scaf_00011	transdecoder	exon	1014827	1014926	.	+	.	transcript_id "PMZ_0036915-RA.p1"; gene_id "MSTRG.4305";
scaf_00011	transdecoder	exon	1017449	1017489	.	+	.	transcript_id "PMZ_0036915-RA.p1"; gene_id "MSTRG.4305";
scaf_00011	transdecoder	CDS	1006658	1006698	.	+	0	transcript_id "PMZ_0036915-RA.p1"; gene_id "MSTRG.4305";
scaf_00011	transdecoder	CDS	1007530	1007566	.	+	1	transcript_id "PMZ_0036915-RA.p1"; gene_id "MSTRG.4305";
scaf_00011	transdecoder	CDS	1009844	1009948	.	+	0	transcript_id "PMZ_0036915-RA.p1"; gene_id "MSTRG.4305";
scaf_00011	transdecoder	CDS	1014827	1014926	.	+	0	transcript_id "PMZ_0036915-RA.p1"; gene_id "MSTRG.4305";
scaf_00011	transdecoder	CDS	1017449	1017489	.	+	2	transcript_id "PMZ_0036915-RA.p1"; gene_id "MSTRG.4305";
scaf_00011	transdecoder	exon	1007773	1009095	.	+	.	transcript_id "MSTRG.4305.5.p1"; gene_id "MSTRG.4305";
scaf_00011	transdecoder	exon	1009844	1010251	.	+	.	transcript_id "MSTRG.4305.5.p1"; gene_id "MSTRG.4305";
scaf_00011	transdecoder	CDS	1008631	1009095	.	+	0	transcript_id "MSTRG.4305.5.p1"; gene_id "MSTRG.4305";
scaf_00011	transdecoder	CDS	1009844	1010041	.	+	0	transcript_id "MSTRG.4305.5.p1"; gene_id "MSTRG.4305";
scaf_00011	transdecoder	exon	1014827	1014926	.	+	.	transcript_id "MSTRG.4305.6.p2"; gene_id "MSTRG.4305";
scaf_00011	transdecoder	exon	1015592	1015656	.	+	.	transcript_id "MSTRG.4305.6.p2"; gene_id "MSTRG.4305";
scaf_00011	transdecoder	exon	1043819	1043936	.	+	.	transcript_id "MSTRG.4305.6.p2"; gene_id "MSTRG.4305";
scaf_00011	transdecoder	exon	1044390	1046580	.	+	.	transcript_id "MSTRG.4305.6.p2"; gene_id "MSTRG.4305";
scaf_00011	transdecoder	CDS	1014827	1014926	.	+	0	transcript_id "MSTRG.4305.6.p2"; gene_id "MSTRG.4305";
scaf_00011	transdecoder	CDS	1015592	1015656	.	+	2	transcript_id "MSTRG.4305.6.p2"; gene_id "MSTRG.4305";
scaf_00011	transdecoder	CDS	1043819	1043936	.	+	0	transcript_id "MSTRG.4305.6.p2"; gene_id "MSTRG.4305";
scaf_00011	transdecoder	CDS	1044390	1044493	.	+	2	transcript_id "MSTRG.4305.6.p2"; gene_id "MSTRG.4305";
scaf_00011	transdecoder	exon	1051265	1051469	.	-	.	transcript_id "MSTRG.4308.4.p1"; gene_id "MSTRG.4308";
scaf_00011	transdecoder	exon	1052714	1052835	.	-	.	transcript_id "MSTRG.4308.4.p1"; gene_id "MSTRG.4308";
scaf_00011	transdecoder	exon	1053254	1053386	.	-	.	transcript_id "MSTRG.4308.4.p1"; gene_id "MSTRG.4308";
scaf_00011	transdecoder	exon	1055043	1056076	.	-	.	transcript_id "MSTRG.4308.4.p1"; gene_id "MSTRG.4308";
scaf_00011	transdecoder	exon	1056939	1057061	.	-	.	transcript_id "MSTRG.4308.4.p1"; gene_id "MSTRG.4308";
scaf_00011	transdecoder	exon	1057422	1057533	.	-	.	transcript_id "MSTRG.4308.4.p1"; gene_id "MSTRG.4308";
scaf_00011	transdecoder	exon	1058076	1058149	.	-	.	transcript_id "MSTRG.4308.4.p1"; gene_id "MSTRG.4308";
scaf_00011	transdecoder	exon	1061735	1061892	.	-	.	transcript_id "MSTRG.4308.4.p1"; gene_id "MSTRG.4308";
scaf_00011	transdecoder	exon	1062543	1062648	.	-	.	transcript_id "MSTRG.4308.4.p1"; gene_id "MSTRG.4308";
scaf_00011	transdecoder	exon	1062931	1063022	.	-	.	transcript_id "MSTRG.4308.4.p1"; gene_id "MSTRG.4308";
scaf_00011	transdecoder	exon	1063583	1063687	.	-	.	transcript_id "MSTRG.4308.4.p1"; gene_id "MSTRG.4308";
scaf_00011	transdecoder	exon	1063780	1063930	.	-	.	transcript_id "MSTRG.4308.4.p1"; gene_id "MSTRG.4308";
scaf_00011	transdecoder	exon	1064368	1064526	.	-	.	transcript_id "MSTRG.4308.4.p1"; gene_id "MSTRG.4308";
scaf_00011	transdecoder	exon	1065025	1065117	.	-	.	transcript_id "MSTRG.4308.4.p1"; gene_id "MSTRG.4308";
scaf_00011	transdecoder	exon	1065769	1066027	.	-	.	transcript_id "MSTRG.4308.4.p1"; gene_id "MSTRG.4308";
scaf_00011	transdecoder	exon	1069164	1069297	.	-	.	transcript_id "MSTRG.4308.4.p1"; gene_id "MSTRG.4308";
scaf_00011	transdecoder	exon	1071241	1071362	.	-	.	transcript_id "MSTRG.4308.4.p1"; gene_id "MSTRG.4308";
scaf_00011	transdecoder	CDS	1055822	1056076	.	-	0	transcript_id "MSTRG.4308.4.p1"; gene_id "MSTRG.4308";
scaf_00011	transdecoder	CDS	1056939	1057061	.	-	0	transcript_id "MSTRG.4308.4.p1"; gene_id "MSTRG.4308";
scaf_00011	transdecoder	CDS	1057422	1057533	.	-	1	transcript_id "MSTRG.4308.4.p1"; gene_id "MSTRG.4308";
scaf_00011	transdecoder	CDS	1058076	1058149	.	-	0	transcript_id "MSTRG.4308.4.p1"; gene_id "MSTRG.4308";
scaf_00011	transdecoder	CDS	1061735	1061892	.	-	2	transcript_id "MSTRG.4308.4.p1"; gene_id "MSTRG.4308";
scaf_00011	transdecoder	CDS	1062543	1062648	.	-	0	transcript_id "MSTRG.4308.4.p1"; gene_id "MSTRG.4308";
scaf_00011	transdecoder	CDS	1062931	1063022	.	-	2	transcript_id "MSTRG.4308.4.p1"; gene_id "MSTRG.4308";
scaf_00011	transdecoder	CDS	1063583	1063687	.	-	2	transcript_id "MSTRG.4308.4.p1"; gene_id "MSTRG.4308";
scaf_00011	transdecoder	CDS	1063780	1063930	.	-	0	transcript_id "MSTRG.4308.4.p1"; gene_id "MSTRG.4308";
scaf_00011	transdecoder	CDS	1064368	1064526	.	-	0	transcript_id "MSTRG.4308.4.p1"; gene_id "MSTRG.4308";
scaf_00011	transdecoder	CDS	1065025	1065117	.	-	0	transcript_id "MSTRG.4308.4.p1"; gene_id "MSTRG.4308";
scaf_00011	transdecoder	CDS	1065769	1066027	.	-	1	transcript_id "MSTRG.4308.4.p1"; gene_id "MSTRG.4308";
scaf_00011	transdecoder	CDS	1069164	1069297	.	-	0	transcript_id "MSTRG.4308.4.p1"; gene_id "MSTRG.4308";
scaf_00011	transdecoder	CDS	1071241	1071360	.	-	0	transcript_id "MSTRG.4308.4.p1"; gene_id "MSTRG.4308";
scaf_00011	transdecoder	exon	1051338	1051448	.	-	.	transcript_id "PMZ_0033170-RA.p1"; gene_id "MSTRG.4308";
scaf_00011	transdecoder	exon	1055112	1055226	.	-	.	transcript_id "PMZ_0033170-RA.p1"; gene_id "MSTRG.4308";
scaf_00011	transdecoder	exon	1056982	1057061	.	-	.	transcript_id "PMZ_0033170-RA.p1"; gene_id "MSTRG.4308";
scaf_00011	transdecoder	exon	1057170	1057302	.	-	.	transcript_id "PMZ_0033170-RA.p1"; gene_id "MSTRG.4308";
scaf_00011	transdecoder	exon	1058076	1058149	.	-	.	transcript_id "PMZ_0033170-RA.p1"; gene_id "MSTRG.4308";
scaf_00011	transdecoder	exon	1061786	1061892	.	-	.	transcript_id "PMZ_0033170-RA.p1"; gene_id "MSTRG.4308";
scaf_00011	transdecoder	exon	1062543	1062648	.	-	.	transcript_id "PMZ_0033170-RA.p1"; gene_id "MSTRG.4308";
scaf_00011	transdecoder	exon	1062931	1063022	.	-	.	transcript_id "PMZ_0033170-RA.p1"; gene_id "MSTRG.4308";
scaf_00011	transdecoder	exon	1063583	1063687	.	-	.	transcript_id "PMZ_0033170-RA.p1"; gene_id "MSTRG.4308";
scaf_00011	transdecoder	exon	1063780	1063840	.	-	.	transcript_id "PMZ_0033170-RA.p1"; gene_id "MSTRG.4308";
scaf_00011	transdecoder	exon	1064368	1064526	.	-	.	transcript_id "PMZ_0033170-RA.p1"; gene_id "MSTRG.4308";
scaf_00011	transdecoder	exon	1065064	1065117	.	-	.	transcript_id "PMZ_0033170-RA.p1"; gene_id "MSTRG.4308";
scaf_00011	transdecoder	exon	1065769	1066027	.	-	.	transcript_id "PMZ_0033170-RA.p1"; gene_id "MSTRG.4308";
scaf_00011	transdecoder	exon	1067305	1067312	.	-	.	transcript_id "PMZ_0033170-RA.p1"; gene_id "MSTRG.4308";
scaf_00011	transdecoder	exon	1069175	1069297	.	-	.	transcript_id "PMZ_0033170-RA.p1"; gene_id "MSTRG.4308";
scaf_00011	transdecoder	exon	1071241	1071350	.	-	.	transcript_id "PMZ_0033170-RA.p1"; gene_id "MSTRG.4308";
scaf_00011	transdecoder	CDS	1051338	1051448	.	-	0	transcript_id "PMZ_0033170-RA.p1"; gene_id "MSTRG.4308";
scaf_00011	transdecoder	CDS	1055112	1055226	.	-	1	transcript_id "PMZ_0033170-RA.p1"; gene_id "MSTRG.4308";
scaf_00011	transdecoder	CDS	1056982	1057061	.	-	0	transcript_id "PMZ_0033170-RA.p1"; gene_id "MSTRG.4308";
scaf_00011	transdecoder	CDS	1057170	1057302	.	-	1	transcript_id "PMZ_0033170-RA.p1"; gene_id "MSTRG.4308";
scaf_00011	transdecoder	CDS	1058076	1058149	.	-	0	transcript_id "PMZ_0033170-RA.p1"; gene_id "MSTRG.4308";
scaf_00011	transdecoder	CDS	1061786	1061892	.	-	2	transcript_id "PMZ_0033170-RA.p1"; gene_id "MSTRG.4308";
scaf_00011	transdecoder	CDS	1062543	1062648	.	-	0	transcript_id "PMZ_0033170-RA.p1"; gene_id "MSTRG.4308";
scaf_00011	transdecoder	CDS	1062931	1063022	.	-	2	transcript_id "PMZ_0033170-RA.p1"; gene_id "MSTRG.4308";
scaf_00011	transdecoder	CDS	1063583	1063687	.	-	2	transcript_id "PMZ_0033170-RA.p1"; gene_id "MSTRG.4308";
scaf_00011	transdecoder	CDS	1063780	1063840	.	-	0	transcript_id "PMZ_0033170-RA.p1"; gene_id "MSTRG.4308";
scaf_00011	transdecoder	CDS	1064368	1064526	.	-	0	transcript_id "PMZ_0033170-RA.p1"; gene_id "MSTRG.4308";
scaf_00011	transdecoder	CDS	1065064	1065117	.	-	0	transcript_id "PMZ_0033170-RA.p1"; gene_id "MSTRG.4308";
scaf_00011	transdecoder	CDS	1065769	1066027	.	-	1	transcript_id "PMZ_0033170-RA.p1"; gene_id "MSTRG.4308";
scaf_00011	transdecoder	CDS	1067305	1067312	.	-	0	transcript_id "PMZ_0033170-RA.p1"; gene_id "MSTRG.4308";
scaf_00011	transdecoder	CDS	1069175	1069297	.	-	0	transcript_id "PMZ_0033170-RA.p1"; gene_id "MSTRG.4308";
scaf_00011	transdecoder	CDS	1071241	1071348	.	-	0	transcript_id "PMZ_0033170-RA.p1"; gene_id "MSTRG.4308";
scaf_00011	transdecoder	exon	1079333	1079472	.	-	.	transcript_id "PMZ_0033169-RA.p2"; gene_id "MSTRG.4295";
scaf_00011	transdecoder	exon	1079770	1079995	.	-	.	transcript_id "PMZ_0033169-RA.p2"; gene_id "MSTRG.4295";
scaf_00011	transdecoder	exon	1081166	1081349	.	-	.	transcript_id "PMZ_0033169-RA.p2"; gene_id "MSTRG.4295";
scaf_00011	transdecoder	exon	1090252	1090402	.	-	.	transcript_id "PMZ_0033169-RA.p2"; gene_id "MSTRG.4295";
scaf_00011	transdecoder	CDS	1079340	1079472	.	-	1	transcript_id "PMZ_0033169-RA.p2"; gene_id "MSTRG.4295";
scaf_00011	transdecoder	CDS	1079770	1079995	.	-	2	transcript_id "PMZ_0033169-RA.p2"; gene_id "MSTRG.4295";
scaf_00011	transdecoder	CDS	1081166	1081307	.	-	0	transcript_id "PMZ_0033169-RA.p2"; gene_id "MSTRG.4295";
scaf_00011	transdecoder	exon	1093764	1097487	.	-	.	transcript_id "MSTRG.4297.1.p2"; gene_id "MSTRG.4297";
scaf_00011	transdecoder	exon	1098478	1098784	.	-	.	transcript_id "MSTRG.4297.1.p2"; gene_id "MSTRG.4297";
scaf_00011	transdecoder	exon	1099451	1099633	.	-	.	transcript_id "MSTRG.4297.1.p2"; gene_id "MSTRG.4297";
scaf_00011	transdecoder	exon	1100497	1103842	.	-	.	transcript_id "MSTRG.4297.1.p2"; gene_id "MSTRG.4297";
scaf_00011	transdecoder	exon	1104681	1104830	.	-	.	transcript_id "MSTRG.4297.1.p2"; gene_id "MSTRG.4297";
scaf_00011	transdecoder	exon	1105173	1105294	.	-	.	transcript_id "MSTRG.4297.1.p2"; gene_id "MSTRG.4297";
scaf_00011	transdecoder	exon	1106436	1106520	.	-	.	transcript_id "MSTRG.4297.1.p2"; gene_id "MSTRG.4297";
scaf_00011	transdecoder	exon	1107336	1107391	.	-	.	transcript_id "MSTRG.4297.1.p2"; gene_id "MSTRG.4297";
scaf_00011	transdecoder	CDS	1103242	1103842	.	-	1	transcript_id "MSTRG.4297.1.p2"; gene_id "MSTRG.4297";
scaf_00011	transdecoder	CDS	1104681	1104830	.	-	1	transcript_id "MSTRG.4297.1.p2"; gene_id "MSTRG.4297";
scaf_00011	transdecoder	CDS	1105173	1105294	.	-	0	transcript_id "MSTRG.4297.1.p2"; gene_id "MSTRG.4297";
scaf_00011	transdecoder	CDS	1106436	1106520	.	-	1	transcript_id "MSTRG.4297.1.p2"; gene_id "MSTRG.4297";
scaf_00011	transdecoder	CDS	1107336	1107391	.	-	0	transcript_id "MSTRG.4297.1.p2"; gene_id "MSTRG.4297";
scaf_00011	transdecoder	exon	1094772	1097487	.	-	.	transcript_id "MSTRG.4297.2.p1"; gene_id "MSTRG.4297";
scaf_00011	transdecoder	exon	1098478	1098784	.	-	.	transcript_id "MSTRG.4297.2.p1"; gene_id "MSTRG.4297";
scaf_00011	transdecoder	exon	1100888	1101294	.	-	.	transcript_id "MSTRG.4297.2.p1"; gene_id "MSTRG.4297";
scaf_00011	transdecoder	exon	1101400	1101853	.	-	.	transcript_id "MSTRG.4297.2.p1"; gene_id "MSTRG.4297";
scaf_00011	transdecoder	exon	1102924	1103365	.	-	.	transcript_id "MSTRG.4297.2.p1"; gene_id "MSTRG.4297";
scaf_00011	transdecoder	exon	1103437	1103842	.	-	.	transcript_id "MSTRG.4297.2.p1"; gene_id "MSTRG.4297";
scaf_00011	transdecoder	exon	1104681	1104830	.	-	.	transcript_id "MSTRG.4297.2.p1"; gene_id "MSTRG.4297";
scaf_00011	transdecoder	exon	1105173	1105294	.	-	.	transcript_id "MSTRG.4297.2.p1"; gene_id "MSTRG.4297";
scaf_00011	transdecoder	exon	1106478	1106520	.	-	.	transcript_id "MSTRG.4297.2.p1"; gene_id "MSTRG.4297";
scaf_00011	transdecoder	exon	1107336	1107382	.	-	.	transcript_id "MSTRG.4297.2.p1"; gene_id "MSTRG.4297";
scaf_00011	transdecoder	exon	1109301	1109388	.	-	.	transcript_id "MSTRG.4297.2.p1"; gene_id "MSTRG.4297";
scaf_00011	transdecoder	exon	1109709	1109770	.	-	.	transcript_id "MSTRG.4297.2.p1"; gene_id "MSTRG.4297";
scaf_00011	transdecoder	exon	1114721	1114851	.	-	.	transcript_id "MSTRG.4297.2.p1"; gene_id "MSTRG.4297";
scaf_00011	transdecoder	exon	1121631	1121752	.	-	.	transcript_id "MSTRG.4297.2.p1"; gene_id "MSTRG.4297";
scaf_00011	transdecoder	CDS	1101852	1101853	.	-	2	transcript_id "MSTRG.4297.2.p1"; gene_id "MSTRG.4297";
scaf_00011	transdecoder	CDS	1102924	1103365	.	-	0	transcript_id "MSTRG.4297.2.p1"; gene_id "MSTRG.4297";
scaf_00011	transdecoder	CDS	1103437	1103842	.	-	1	transcript_id "MSTRG.4297.2.p1"; gene_id "MSTRG.4297";
scaf_00011	transdecoder	CDS	1104681	1104830	.	-	1	transcript_id "MSTRG.4297.2.p1"; gene_id "MSTRG.4297";
scaf_00011	transdecoder	CDS	1105173	1105294	.	-	0	transcript_id "MSTRG.4297.2.p1"; gene_id "MSTRG.4297";
scaf_00011	transdecoder	CDS	1106478	1106520	.	-	1	transcript_id "MSTRG.4297.2.p1"; gene_id "MSTRG.4297";
scaf_00011	transdecoder	CDS	1107336	1107382	.	-	0	transcript_id "MSTRG.4297.2.p1"; gene_id "MSTRG.4297";
scaf_00011	transdecoder	CDS	1109301	1109388	.	-	1	transcript_id "MSTRG.4297.2.p1"; gene_id "MSTRG.4297";
scaf_00011	transdecoder	CDS	1109709	1109770	.	-	0	transcript_id "MSTRG.4297.2.p1"; gene_id "MSTRG.4297";
scaf_00011	transdecoder	CDS	1114721	1114851	.	-	2	transcript_id "MSTRG.4297.2.p1"; gene_id "MSTRG.4297";
scaf_00011	transdecoder	CDS	1121631	1121751	.	-	0	transcript_id "MSTRG.4297.2.p1"; gene_id "MSTRG.4297";
scaf_00011	transdecoder	exon	1098462	1098784	.	-	.	transcript_id "PMZ_0041204-RA.p1"; gene_id "MSTRG.4297";
scaf_00011	transdecoder	exon	1100888	1101294	.	-	.	transcript_id "PMZ_0041204-RA.p1"; gene_id "MSTRG.4297";
scaf_00011	transdecoder	exon	1101400	1101853	.	-	.	transcript_id "PMZ_0041204-RA.p1"; gene_id "MSTRG.4297";
scaf_00011	transdecoder	exon	1102924	1103365	.	-	.	transcript_id "PMZ_0041204-RA.p1"; gene_id "MSTRG.4297";
scaf_00011	transdecoder	exon	1103437	1103842	.	-	.	transcript_id "PMZ_0041204-RA.p1"; gene_id "MSTRG.4297";
scaf_00011	transdecoder	exon	1104681	1104830	.	-	.	transcript_id "PMZ_0041204-RA.p1"; gene_id "MSTRG.4297";
scaf_00011	transdecoder	exon	1105173	1105294	.	-	.	transcript_id "PMZ_0041204-RA.p1"; gene_id "MSTRG.4297";
scaf_00011	transdecoder	exon	1106478	1106520	.	-	.	transcript_id "PMZ_0041204-RA.p1"; gene_id "MSTRG.4297";
scaf_00011	transdecoder	exon	1107336	1107382	.	-	.	transcript_id "PMZ_0041204-RA.p1"; gene_id "MSTRG.4297";
scaf_00011	transdecoder	exon	1109301	1109388	.	-	.	transcript_id "PMZ_0041204-RA.p1"; gene_id "MSTRG.4297";
scaf_00011	transdecoder	exon	1109709	1109770	.	-	.	transcript_id "PMZ_0041204-RA.p1"; gene_id "MSTRG.4297";
scaf_00011	transdecoder	exon	1114721	1114851	.	-	.	transcript_id "PMZ_0041204-RA.p1"; gene_id "MSTRG.4297";
scaf_00011	transdecoder	exon	1121631	1121752	.	-	.	transcript_id "PMZ_0041204-RA.p1"; gene_id "MSTRG.4297";
scaf_00011	transdecoder	CDS	1101852	1101853	.	-	2	transcript_id "PMZ_0041204-RA.p1"; gene_id "MSTRG.4297";
scaf_00011	transdecoder	CDS	1102924	1103365	.	-	0	transcript_id "PMZ_0041204-RA.p1"; gene_id "MSTRG.4297";
scaf_00011	transdecoder	CDS	1103437	1103842	.	-	1	transcript_id "PMZ_0041204-RA.p1"; gene_id "MSTRG.4297";
scaf_00011	transdecoder	CDS	1104681	1104830	.	-	1	transcript_id "PMZ_0041204-RA.p1"; gene_id "MSTRG.4297";
scaf_00011	transdecoder	CDS	1105173	1105294	.	-	0	transcript_id "PMZ_0041204-RA.p1"; gene_id "MSTRG.4297";
scaf_00011	transdecoder	CDS	1106478	1106520	.	-	1	transcript_id "PMZ_0041204-RA.p1"; gene_id "MSTRG.4297";
scaf_00011	transdecoder	CDS	1107336	1107382	.	-	0	transcript_id "PMZ_0041204-RA.p1"; gene_id "MSTRG.4297";
scaf_00011	transdecoder	CDS	1109301	1109388	.	-	1	transcript_id "PMZ_0041204-RA.p1"; gene_id "MSTRG.4297";
scaf_00011	transdecoder	CDS	1109709	1109770	.	-	0	transcript_id "PMZ_0041204-RA.p1"; gene_id "MSTRG.4297";
scaf_00011	transdecoder	CDS	1114721	1114851	.	-	2	transcript_id "PMZ_0041204-RA.p1"; gene_id "MSTRG.4297";
scaf_00011	transdecoder	CDS	1121631	1121751	.	-	0	transcript_id "PMZ_0041204-RA.p1"; gene_id "MSTRG.4297";
scaf_00011	transdecoder	exon	1109143	1109388	.	-	.	transcript_id "MSTRG.4297.4.p1"; gene_id "MSTRG.4297";
scaf_00011	transdecoder	exon	1109709	1109827	.	-	.	transcript_id "MSTRG.4297.4.p1"; gene_id "MSTRG.4297";
scaf_00011	transdecoder	exon	1111341	1111417	.	-	.	transcript_id "MSTRG.4297.4.p1"; gene_id "MSTRG.4297";
scaf_00011	transdecoder	exon	1112003	1112177	.	-	.	transcript_id "MSTRG.4297.4.p1"; gene_id "MSTRG.4297";
scaf_00011	transdecoder	exon	1114721	1114851	.	-	.	transcript_id "MSTRG.4297.4.p1"; gene_id "MSTRG.4297";
scaf_00011	transdecoder	exon	1121631	1121885	.	-	.	transcript_id "MSTRG.4297.4.p1"; gene_id "MSTRG.4297";
scaf_00011	transdecoder	CDS	1109145	1109388	.	-	1	transcript_id "MSTRG.4297.4.p1"; gene_id "MSTRG.4297";
scaf_00011	transdecoder	CDS	1109709	1109827	.	-	0	transcript_id "MSTRG.4297.4.p1"; gene_id "MSTRG.4297";
scaf_00011	transdecoder	CDS	1111341	1111417	.	-	2	transcript_id "MSTRG.4297.4.p1"; gene_id "MSTRG.4297";
scaf_00011	transdecoder	CDS	1112003	1112177	.	-	0	transcript_id "MSTRG.4297.4.p1"; gene_id "MSTRG.4297";
scaf_00011	transdecoder	CDS	1114721	1114851	.	-	2	transcript_id "MSTRG.4297.4.p1"; gene_id "MSTRG.4297";
scaf_00011	transdecoder	CDS	1121631	1121691	.	-	0	transcript_id "MSTRG.4297.4.p1"; gene_id "MSTRG.4297";
scaf_00011	transdecoder	exon	1129089	1129178	.	+	.	transcript_id "PMZ_0041205-RA.p1"; gene_id "MSTRG.4296";
scaf_00011	transdecoder	exon	1130672	1131019	.	+	.	transcript_id "PMZ_0041205-RA.p1"; gene_id "MSTRG.4296";
scaf_00011	transdecoder	exon	1133398	1133495	.	+	.	transcript_id "PMZ_0041205-RA.p1"; gene_id "MSTRG.4296";
scaf_00011	transdecoder	exon	1134222	1134284	.	+	.	transcript_id "PMZ_0041205-RA.p1"; gene_id "MSTRG.4296";
scaf_00011	transdecoder	exon	1134766	1134898	.	+	.	transcript_id "PMZ_0041205-RA.p1"; gene_id "MSTRG.4296";
scaf_00011	transdecoder	exon	1135326	1135342	.	+	.	transcript_id "PMZ_0041205-RA.p1"; gene_id "MSTRG.4296";
scaf_00011	transdecoder	exon	1136207	1136290	.	+	.	transcript_id "PMZ_0041205-RA.p1"; gene_id "MSTRG.4296";
scaf_00011	transdecoder	exon	1137122	1137221	.	+	.	transcript_id "PMZ_0041205-RA.p1"; gene_id "MSTRG.4296";
scaf_00011	transdecoder	exon	1138350	1138461	.	+	.	transcript_id "PMZ_0041205-RA.p1"; gene_id "MSTRG.4296";
scaf_00011	transdecoder	exon	1138847	1138905	.	+	.	transcript_id "PMZ_0041205-RA.p1"; gene_id "MSTRG.4296";
scaf_00011	transdecoder	CDS	1129089	1129178	.	+	0	transcript_id "PMZ_0041205-RA.p1"; gene_id "MSTRG.4296";
scaf_00011	transdecoder	CDS	1130672	1131019	.	+	0	transcript_id "PMZ_0041205-RA.p1"; gene_id "MSTRG.4296";
scaf_00011	transdecoder	CDS	1133398	1133495	.	+	0	transcript_id "PMZ_0041205-RA.p1"; gene_id "MSTRG.4296";
scaf_00011	transdecoder	CDS	1134222	1134284	.	+	1	transcript_id "PMZ_0041205-RA.p1"; gene_id "MSTRG.4296";
scaf_00011	transdecoder	CDS	1134766	1134898	.	+	1	transcript_id "PMZ_0041205-RA.p1"; gene_id "MSTRG.4296";
scaf_00011	transdecoder	CDS	1135326	1135342	.	+	0	transcript_id "PMZ_0041205-RA.p1"; gene_id "MSTRG.4296";
scaf_00011	transdecoder	CDS	1136207	1136290	.	+	1	transcript_id "PMZ_0041205-RA.p1"; gene_id "MSTRG.4296";
scaf_00011	transdecoder	CDS	1137122	1137221	.	+	1	transcript_id "PMZ_0041205-RA.p1"; gene_id "MSTRG.4296";
scaf_00011	transdecoder	CDS	1138350	1138461	.	+	0	transcript_id "PMZ_0041205-RA.p1"; gene_id "MSTRG.4296";
scaf_00011	transdecoder	CDS	1138847	1138905	.	+	2	transcript_id "PMZ_0041205-RA.p1"; gene_id "MSTRG.4296";
scaf_00011	transdecoder	exon	1137058	1137392	.	+	.	transcript_id "MSTRG.4296.2.p1"; gene_id "MSTRG.4296";
scaf_00011	transdecoder	exon	1138288	1139423	.	+	.	transcript_id "MSTRG.4296.2.p1"; gene_id "MSTRG.4296";
scaf_00011	transdecoder	CDS	1137059	1137392	.	+	0	transcript_id "MSTRG.4296.2.p1"; gene_id "MSTRG.4296";
scaf_00011	transdecoder	CDS	1138288	1138598	.	+	2	transcript_id "MSTRG.4296.2.p1"; gene_id "MSTRG.4296";
scaf_00011	transdecoder	exon	1137058	1137221	.	+	.	transcript_id "MSTRG.4296.3.p1"; gene_id "MSTRG.4296";
scaf_00011	transdecoder	exon	1138288	1139423	.	+	.	transcript_id "MSTRG.4296.3.p1"; gene_id "MSTRG.4296";
scaf_00011	transdecoder	CDS	1137059	1137221	.	+	0	transcript_id "MSTRG.4296.3.p1"; gene_id "MSTRG.4296";
scaf_00011	transdecoder	CDS	1138288	1138598	.	+	2	transcript_id "MSTRG.4296.3.p1"; gene_id "MSTRG.4296";
scaf_00011	transdecoder	exon	1146544	1147052	.	+	.	transcript_id "MSTRG.4298.1.p2"; gene_id "MSTRG.4298";
scaf_00011	transdecoder	exon	1160180	1160299	.	+	.	transcript_id "MSTRG.4298.1.p2"; gene_id "MSTRG.4298";
scaf_00011	transdecoder	exon	1162515	1162626	.	+	.	transcript_id "MSTRG.4298.1.p2"; gene_id "MSTRG.4298";
scaf_00011	transdecoder	exon	1163825	1163873	.	+	.	transcript_id "MSTRG.4298.1.p2"; gene_id "MSTRG.4298";
scaf_00011	transdecoder	exon	1165721	1165762	.	+	.	transcript_id "MSTRG.4298.1.p2"; gene_id "MSTRG.4298";
scaf_00011	transdecoder	exon	1167741	1167922	.	+	.	transcript_id "MSTRG.4298.1.p2"; gene_id "MSTRG.4298";
scaf_00011	transdecoder	CDS	1146957	1147052	.	+	0	transcript_id "MSTRG.4298.1.p2"; gene_id "MSTRG.4298";
scaf_00011	transdecoder	CDS	1160180	1160299	.	+	0	transcript_id "MSTRG.4298.1.p2"; gene_id "MSTRG.4298";
scaf_00011	transdecoder	CDS	1162515	1162626	.	+	0	transcript_id "MSTRG.4298.1.p2"; gene_id "MSTRG.4298";
scaf_00011	transdecoder	CDS	1163825	1163873	.	+	2	transcript_id "MSTRG.4298.1.p2"; gene_id "MSTRG.4298";
scaf_00011	transdecoder	CDS	1165721	1165762	.	+	1	transcript_id "MSTRG.4298.1.p2"; gene_id "MSTRG.4298";
scaf_00011	transdecoder	CDS	1167741	1167921	.	+	1	transcript_id "MSTRG.4298.1.p2"; gene_id "MSTRG.4298";
scaf_00011	transdecoder	exon	1168846	1168905	.	+	.	transcript_id "MSTRG.4298.3.p1"; gene_id "MSTRG.4298";
scaf_00011	transdecoder	exon	1169719	1169811	.	+	.	transcript_id "MSTRG.4298.3.p1"; gene_id "MSTRG.4298";
scaf_00011	transdecoder	exon	1170597	1170674	.	+	.	transcript_id "MSTRG.4298.3.p1"; gene_id "MSTRG.4298";
scaf_00011	transdecoder	exon	1175636	1175692	.	+	.	transcript_id "MSTRG.4298.3.p1"; gene_id "MSTRG.4298";
scaf_00011	transdecoder	exon	1176631	1176846	.	+	.	transcript_id "MSTRG.4298.3.p1"; gene_id "MSTRG.4298";
scaf_00011	transdecoder	exon	1177024	1177221	.	+	.	transcript_id "MSTRG.4298.3.p1"; gene_id "MSTRG.4298";
scaf_00011	transdecoder	CDS	1168846	1168905	.	+	0	transcript_id "MSTRG.4298.3.p1"; gene_id "MSTRG.4298";
scaf_00011	transdecoder	CDS	1169719	1169811	.	+	0	transcript_id "MSTRG.4298.3.p1"; gene_id "MSTRG.4298";
scaf_00011	transdecoder	CDS	1170597	1170674	.	+	0	transcript_id "MSTRG.4298.3.p1"; gene_id "MSTRG.4298";
scaf_00011	transdecoder	CDS	1175636	1175692	.	+	0	transcript_id "MSTRG.4298.3.p1"; gene_id "MSTRG.4298";
scaf_00011	transdecoder	CDS	1176631	1176729	.	+	0	transcript_id "MSTRG.4298.3.p1"; gene_id "MSTRG.4298";
scaf_00011	transdecoder	exon	1189957	1190307	.	-	.	transcript_id "MSTRG.4310.1.p5"; gene_id "MSTRG.4310";
scaf_00011	transdecoder	exon	1190651	1195054	.	-	.	transcript_id "MSTRG.4310.1.p5"; gene_id "MSTRG.4310";
scaf_00011	transdecoder	exon	1200869	1201013	.	-	.	transcript_id "MSTRG.4310.1.p5"; gene_id "MSTRG.4310";
scaf_00011	transdecoder	CDS	1192768	1193073	.	-	0	transcript_id "MSTRG.4310.1.p5"; gene_id "MSTRG.4310";
scaf_00011	transdecoder	exon	1505541	1505718	.	+	.	transcript_id "MSTRG.4311.1.p1"; gene_id "MSTRG.4311";
scaf_00011	transdecoder	exon	1508894	1508972	.	+	.	transcript_id "MSTRG.4311.1.p1"; gene_id "MSTRG.4311";
scaf_00011	transdecoder	exon	1515456	1515584	.	+	.	transcript_id "MSTRG.4311.1.p1"; gene_id "MSTRG.4311";
scaf_00011	transdecoder	exon	1515887	1516010	.	+	.	transcript_id "MSTRG.4311.1.p1"; gene_id "MSTRG.4311";
scaf_00011	transdecoder	exon	1516963	1517042	.	+	.	transcript_id "MSTRG.4311.1.p1"; gene_id "MSTRG.4311";
scaf_00011	transdecoder	exon	1517452	1517550	.	+	.	transcript_id "MSTRG.4311.1.p1"; gene_id "MSTRG.4311";
scaf_00011	transdecoder	exon	1519365	1523585	.	+	.	transcript_id "MSTRG.4311.1.p1"; gene_id "MSTRG.4311";
scaf_00011	transdecoder	CDS	1505684	1505718	.	+	0	transcript_id "MSTRG.4311.1.p1"; gene_id "MSTRG.4311";
scaf_00011	transdecoder	CDS	1508894	1508972	.	+	1	transcript_id "MSTRG.4311.1.p1"; gene_id "MSTRG.4311";
scaf_00011	transdecoder	CDS	1515456	1515584	.	+	0	transcript_id "MSTRG.4311.1.p1"; gene_id "MSTRG.4311";
scaf_00011	transdecoder	CDS	1515887	1516010	.	+	0	transcript_id "MSTRG.4311.1.p1"; gene_id "MSTRG.4311";
scaf_00011	transdecoder	CDS	1516963	1517042	.	+	2	transcript_id "MSTRG.4311.1.p1"; gene_id "MSTRG.4311";
scaf_00011	transdecoder	CDS	1517452	1517550	.	+	0	transcript_id "MSTRG.4311.1.p1"; gene_id "MSTRG.4311";
scaf_00011	transdecoder	CDS	1519365	1519478	.	+	0	transcript_id "MSTRG.4311.1.p1"; gene_id "MSTRG.4311";
scaf_00011	transdecoder	exon	1505684	1505718	.	+	.	transcript_id "PMZ_0036335-RA.p1"; gene_id "MSTRG.4311";
scaf_00011	transdecoder	exon	1508894	1508972	.	+	.	transcript_id "PMZ_0036335-RA.p1"; gene_id "MSTRG.4311";
scaf_00011	transdecoder	exon	1515456	1515584	.	+	.	transcript_id "PMZ_0036335-RA.p1"; gene_id "MSTRG.4311";
scaf_00011	transdecoder	exon	1515887	1516010	.	+	.	transcript_id "PMZ_0036335-RA.p1"; gene_id "MSTRG.4311";
scaf_00011	transdecoder	exon	1516963	1517042	.	+	.	transcript_id "PMZ_0036335-RA.p1"; gene_id "MSTRG.4311";
scaf_00011	transdecoder	exon	1519365	1519478	.	+	.	transcript_id "PMZ_0036335-RA.p1"; gene_id "MSTRG.4311";
scaf_00011	transdecoder	CDS	1505684	1505718	.	+	0	transcript_id "PMZ_0036335-RA.p1"; gene_id "MSTRG.4311";
scaf_00011	transdecoder	CDS	1508894	1508972	.	+	1	transcript_id "PMZ_0036335-RA.p1"; gene_id "MSTRG.4311";
scaf_00011	transdecoder	CDS	1515456	1515584	.	+	0	transcript_id "PMZ_0036335-RA.p1"; gene_id "MSTRG.4311";
scaf_00011	transdecoder	CDS	1515887	1516010	.	+	0	transcript_id "PMZ_0036335-RA.p1"; gene_id "MSTRG.4311";
scaf_00011	transdecoder	CDS	1516963	1517042	.	+	2	transcript_id "PMZ_0036335-RA.p1"; gene_id "MSTRG.4311";
scaf_00011	transdecoder	CDS	1519365	1519478	.	+	0	transcript_id "PMZ_0036335-RA.p1"; gene_id "MSTRG.4311";
scaf_00011	transdecoder	exon	1508132	1508972	.	+	.	transcript_id "MSTRG.4311.3.p4"; gene_id "MSTRG.4311";
scaf_00011	transdecoder	exon	1515456	1515584	.	+	.	transcript_id "MSTRG.4311.3.p4"; gene_id "MSTRG.4311";
scaf_00011	transdecoder	exon	1515887	1516010	.	+	.	transcript_id "MSTRG.4311.3.p4"; gene_id "MSTRG.4311";
scaf_00011	transdecoder	exon	1516963	1517042	.	+	.	transcript_id "MSTRG.4311.3.p4"; gene_id "MSTRG.4311";
scaf_00011	transdecoder	exon	1517452	1517550	.	+	.	transcript_id "MSTRG.4311.3.p4"; gene_id "MSTRG.4311";
scaf_00011	transdecoder	exon	1519365	1521635	.	+	.	transcript_id "MSTRG.4311.3.p4"; gene_id "MSTRG.4311";
scaf_00011	transdecoder	exon	1521659	1528009	.	+	.	transcript_id "MSTRG.4311.3.p4"; gene_id "MSTRG.4311";
scaf_00011	transdecoder	CDS	1527484	1527900	.	+	0	transcript_id "MSTRG.4311.3.p4"; gene_id "MSTRG.4311";
scaf_00011	transdecoder	exon	1556643	1556828	.	+	.	transcript_id "MSTRG.4314.1.p4"; gene_id "MSTRG.4314";
scaf_00011	transdecoder	exon	1558606	1558654	.	+	.	transcript_id "MSTRG.4314.1.p4"; gene_id "MSTRG.4314";
scaf_00011	transdecoder	exon	1559112	1559234	.	+	.	transcript_id "MSTRG.4314.1.p4"; gene_id "MSTRG.4314";
scaf_00011	transdecoder	CDS	1556702	1556828	.	+	0	transcript_id "MSTRG.4314.1.p4"; gene_id "MSTRG.4314";
scaf_00011	transdecoder	CDS	1558606	1558654	.	+	2	transcript_id "MSTRG.4314.1.p4"; gene_id "MSTRG.4314";
scaf_00011	transdecoder	CDS	1559112	1559232	.	+	1	transcript_id "MSTRG.4314.1.p4"; gene_id "MSTRG.4314";
scaf_00011	transdecoder	exon	1557955	1558094	.	+	.	transcript_id "MSTRG.4314.4.p1"; gene_id "MSTRG.4314";
scaf_00011	transdecoder	exon	1558606	1558654	.	+	.	transcript_id "MSTRG.4314.4.p1"; gene_id "MSTRG.4314";
scaf_00011	transdecoder	exon	1559112	1559232	.	+	.	transcript_id "MSTRG.4314.4.p1"; gene_id "MSTRG.4314";
scaf_00011	transdecoder	CDS	1557956	1558094	.	+	0	transcript_id "MSTRG.4314.4.p1"; gene_id "MSTRG.4314";
scaf_00011	transdecoder	CDS	1558606	1558654	.	+	2	transcript_id "MSTRG.4314.4.p1"; gene_id "MSTRG.4314";
scaf_00011	transdecoder	CDS	1559112	1559232	.	+	1	transcript_id "MSTRG.4314.4.p1"; gene_id "MSTRG.4314";
scaf_00011	transdecoder	exon	1756119	1756289	.	+	.	transcript_id "MSTRG.4313.1.p2"; gene_id "MSTRG.4313";
scaf_00011	transdecoder	exon	1764096	1766329	.	+	.	transcript_id "MSTRG.4313.1.p2"; gene_id "MSTRG.4313";
scaf_00011	transdecoder	CDS	1764279	1765034	.	+	0	transcript_id "MSTRG.4313.1.p2"; gene_id "MSTRG.4313";
scaf_00011	transdecoder	exon	1764018	1765013	.	+	.	transcript_id "PMZ_0041207-RA.p1"; gene_id "MSTRG.4313";
scaf_00011	transdecoder	exon	1765435	1765440	.	+	.	transcript_id "PMZ_0041207-RA.p1"; gene_id "MSTRG.4313";
scaf_00011	transdecoder	CDS	1764018	1765013	.	+	0	transcript_id "PMZ_0041207-RA.p1"; gene_id "MSTRG.4313";
scaf_00011	transdecoder	CDS	1765435	1765440	.	+	0	transcript_id "PMZ_0041207-RA.p1"; gene_id "MSTRG.4313";
scaf_00011	transdecoder	exon	1782887	1783826	.	-	.	transcript_id "PMZ_0041208-RA.p1"; gene_id "MSTRG.4315";
scaf_00011	transdecoder	exon	1784707	1784824	.	-	.	transcript_id "PMZ_0041208-RA.p1"; gene_id "MSTRG.4315";
scaf_00011	transdecoder	exon	1785415	1785524	.	-	.	transcript_id "PMZ_0041208-RA.p1"; gene_id "MSTRG.4315";
scaf_00011	transdecoder	exon	1788117	1788367	.	-	.	transcript_id "PMZ_0041208-RA.p1"; gene_id "MSTRG.4315";
scaf_00011	transdecoder	CDS	1783740	1783826	.	-	0	transcript_id "PMZ_0041208-RA.p1"; gene_id "MSTRG.4315";
scaf_00011	transdecoder	CDS	1784707	1784824	.	-	1	transcript_id "PMZ_0041208-RA.p1"; gene_id "MSTRG.4315";
scaf_00011	transdecoder	CDS	1785415	1785524	.	-	0	transcript_id "PMZ_0041208-RA.p1"; gene_id "MSTRG.4315";
scaf_00011	transdecoder	CDS	1788117	1788227	.	-	0	transcript_id "PMZ_0041208-RA.p1"; gene_id "MSTRG.4315";
scaf_00011	transdecoder	exon	1791697	1792022	.	+	.	transcript_id "PMZ_0016146-RA.p1"; gene_id "MSTRG.4316";
scaf_00011	transdecoder	exon	1794616	1794808	.	+	.	transcript_id "PMZ_0016146-RA.p1"; gene_id "MSTRG.4316";
scaf_00011	transdecoder	exon	1795298	1795360	.	+	.	transcript_id "PMZ_0016146-RA.p1"; gene_id "MSTRG.4316";
scaf_00011	transdecoder	exon	1796006	1796063	.	+	.	transcript_id "PMZ_0016146-RA.p1"; gene_id "MSTRG.4316";
scaf_00011	transdecoder	exon	1796446	1796574	.	+	.	transcript_id "PMZ_0016146-RA.p1"; gene_id "MSTRG.4316";
scaf_00011	transdecoder	exon	1797777	1797853	.	+	.	transcript_id "PMZ_0016146-RA.p1"; gene_id "MSTRG.4316";
scaf_00011	transdecoder	exon	1798488	1798622	.	+	.	transcript_id "PMZ_0016146-RA.p1"; gene_id "MSTRG.4316";
scaf_00011	transdecoder	exon	1799416	1799482	.	+	.	transcript_id "PMZ_0016146-RA.p1"; gene_id "MSTRG.4316";
scaf_00011	transdecoder	exon	1799611	1799657	.	+	.	transcript_id "PMZ_0016146-RA.p1"; gene_id "MSTRG.4316";
scaf_00011	transdecoder	exon	1800344	1800594	.	+	.	transcript_id "PMZ_0016146-RA.p1"; gene_id "MSTRG.4316";
scaf_00011	transdecoder	exon	1802074	1802196	.	+	.	transcript_id "PMZ_0016146-RA.p1"; gene_id "MSTRG.4316";
scaf_00011	transdecoder	exon	1802531	1804298	.	+	.	transcript_id "PMZ_0016146-RA.p1"; gene_id "MSTRG.4316";
scaf_00011	transdecoder	exon	1805010	1805087	.	+	.	transcript_id "PMZ_0016146-RA.p1"; gene_id "MSTRG.4316";
scaf_00011	transdecoder	exon	1806194	1806302	.	+	.	transcript_id "PMZ_0016146-RA.p1"; gene_id "MSTRG.4316";
scaf_00011	transdecoder	exon	1806713	1807675	.	+	.	transcript_id "PMZ_0016146-RA.p1"; gene_id "MSTRG.4316";
scaf_00011	transdecoder	CDS	1791878	1792022	.	+	0	transcript_id "PMZ_0016146-RA.p1"; gene_id "MSTRG.4316";
scaf_00011	transdecoder	CDS	1794616	1794808	.	+	2	transcript_id "PMZ_0016146-RA.p1"; gene_id "MSTRG.4316";
scaf_00011	transdecoder	CDS	1795298	1795360	.	+	1	transcript_id "PMZ_0016146-RA.p1"; gene_id "MSTRG.4316";
scaf_00011	transdecoder	CDS	1796006	1796063	.	+	1	transcript_id "PMZ_0016146-RA.p1"; gene_id "MSTRG.4316";
scaf_00011	transdecoder	CDS	1796446	1796574	.	+	0	transcript_id "PMZ_0016146-RA.p1"; gene_id "MSTRG.4316";
scaf_00011	transdecoder	CDS	1797777	1797853	.	+	0	transcript_id "PMZ_0016146-RA.p1"; gene_id "MSTRG.4316";
scaf_00011	transdecoder	CDS	1798488	1798622	.	+	1	transcript_id "PMZ_0016146-RA.p1"; gene_id "MSTRG.4316";
scaf_00011	transdecoder	CDS	1799416	1799482	.	+	1	transcript_id "PMZ_0016146-RA.p1"; gene_id "MSTRG.4316";
scaf_00011	transdecoder	CDS	1799611	1799657	.	+	0	transcript_id "PMZ_0016146-RA.p1"; gene_id "MSTRG.4316";
scaf_00011	transdecoder	CDS	1800344	1800594	.	+	1	transcript_id "PMZ_0016146-RA.p1"; gene_id "MSTRG.4316";
scaf_00011	transdecoder	CDS	1802074	1802075	.	+	2	transcript_id "PMZ_0016146-RA.p1"; gene_id "MSTRG.4316";
scaf_00011	transdecoder	exon	1791846	1792022	.	+	.	transcript_id "MSTRG.4316.2.p1"; gene_id "MSTRG.4316";
scaf_00011	transdecoder	exon	1794616	1794808	.	+	.	transcript_id "MSTRG.4316.2.p1"; gene_id "MSTRG.4316";
scaf_00011	transdecoder	exon	1795298	1795417	.	+	.	transcript_id "MSTRG.4316.2.p1"; gene_id "MSTRG.4316";
scaf_00011	transdecoder	exon	1796006	1796063	.	+	.	transcript_id "MSTRG.4316.2.p1"; gene_id "MSTRG.4316";
scaf_00011	transdecoder	exon	1796446	1796574	.	+	.	transcript_id "MSTRG.4316.2.p1"; gene_id "MSTRG.4316";
scaf_00011	transdecoder	exon	1797777	1797934	.	+	.	transcript_id "MSTRG.4316.2.p1"; gene_id "MSTRG.4316";
scaf_00011	transdecoder	exon	1798488	1798622	.	+	.	transcript_id "MSTRG.4316.2.p1"; gene_id "MSTRG.4316";
scaf_00011	transdecoder	exon	1799416	1799482	.	+	.	transcript_id "MSTRG.4316.2.p1"; gene_id "MSTRG.4316";
scaf_00011	transdecoder	exon	1799611	1799657	.	+	.	transcript_id "MSTRG.4316.2.p1"; gene_id "MSTRG.4316";
scaf_00011	transdecoder	exon	1800344	1800556	.	+	.	transcript_id "MSTRG.4316.2.p1"; gene_id "MSTRG.4316";
scaf_00011	transdecoder	exon	1801258	1801330	.	+	.	transcript_id "MSTRG.4316.2.p1"; gene_id "MSTRG.4316";
scaf_00011	transdecoder	exon	1802074	1802196	.	+	.	transcript_id "MSTRG.4316.2.p1"; gene_id "MSTRG.4316";
scaf_00011	transdecoder	exon	1802531	1802609	.	+	.	transcript_id "MSTRG.4316.2.p1"; gene_id "MSTRG.4316";
scaf_00011	transdecoder	exon	1803176	1803314	.	+	.	transcript_id "MSTRG.4316.2.p1"; gene_id "MSTRG.4316";
scaf_00011	transdecoder	exon	1804173	1804298	.	+	.	transcript_id "MSTRG.4316.2.p1"; gene_id "MSTRG.4316";
scaf_00011	transdecoder	exon	1805010	1805087	.	+	.	transcript_id "MSTRG.4316.2.p1"; gene_id "MSTRG.4316";
scaf_00011	transdecoder	exon	1806194	1806302	.	+	.	transcript_id "MSTRG.4316.2.p1"; gene_id "MSTRG.4316";
scaf_00011	transdecoder	exon	1806713	1806814	.	+	.	transcript_id "MSTRG.4316.2.p1"; gene_id "MSTRG.4316";
scaf_00011	transdecoder	exon	1808501	1808742	.	+	.	transcript_id "MSTRG.4316.2.p1"; gene_id "MSTRG.4316";
scaf_00011	transdecoder	CDS	1791878	1792022	.	+	0	transcript_id "MSTRG.4316.2.p1"; gene_id "MSTRG.4316";
scaf_00011	transdecoder	CDS	1794616	1794808	.	+	2	transcript_id "MSTRG.4316.2.p1"; gene_id "MSTRG.4316";
scaf_00011	transdecoder	CDS	1795298	1795417	.	+	1	transcript_id "MSTRG.4316.2.p1"; gene_id "MSTRG.4316";
scaf_00011	transdecoder	CDS	1796006	1796063	.	+	1	transcript_id "MSTRG.4316.2.p1"; gene_id "MSTRG.4316";
scaf_00011	transdecoder	CDS	1796446	1796574	.	+	0	transcript_id "MSTRG.4316.2.p1"; gene_id "MSTRG.4316";
scaf_00011	transdecoder	CDS	1797777	1797934	.	+	0	transcript_id "MSTRG.4316.2.p1"; gene_id "MSTRG.4316";
scaf_00011	transdecoder	CDS	1798488	1798622	.	+	1	transcript_id "MSTRG.4316.2.p1"; gene_id "MSTRG.4316";
scaf_00011	transdecoder	CDS	1799416	1799482	.	+	1	transcript_id "MSTRG.4316.2.p1"; gene_id "MSTRG.4316";
scaf_00011	transdecoder	CDS	1799611	1799657	.	+	0	transcript_id "MSTRG.4316.2.p1"; gene_id "MSTRG.4316";
scaf_00011	transdecoder	CDS	1800344	1800556	.	+	1	transcript_id "MSTRG.4316.2.p1"; gene_id "MSTRG.4316";
scaf_00011	transdecoder	CDS	1801258	1801267	.	+	1	transcript_id "MSTRG.4316.2.p1"; gene_id "MSTRG.4316";
scaf_00011	transdecoder	exon	1809096	1809322	.	-	.	transcript_id "PMZ_0041209-RA.p1"; gene_id "MSTRG.4317";
scaf_00011	transdecoder	exon	1810693	1810771	.	-	.	transcript_id "PMZ_0041209-RA.p1"; gene_id "MSTRG.4317";
scaf_00011	transdecoder	exon	1810981	1811092	.	-	.	transcript_id "PMZ_0041209-RA.p1"; gene_id "MSTRG.4317";
scaf_00011	transdecoder	exon	1811820	1811923	.	-	.	transcript_id "PMZ_0041209-RA.p1"; gene_id "MSTRG.4317";
scaf_00011	transdecoder	exon	1812466	1812549	.	-	.	transcript_id "PMZ_0041209-RA.p1"; gene_id "MSTRG.4317";
scaf_00011	transdecoder	exon	1822396	1822455	.	-	.	transcript_id "PMZ_0041209-RA.p1"; gene_id "MSTRG.4317";
scaf_00011	transdecoder	CDS	1809096	1809322	.	-	2	transcript_id "PMZ_0041209-RA.p1"; gene_id "MSTRG.4317";
scaf_00011	transdecoder	CDS	1810693	1810771	.	-	0	transcript_id "PMZ_0041209-RA.p1"; gene_id "MSTRG.4317";
scaf_00011	transdecoder	CDS	1810981	1811092	.	-	1	transcript_id "PMZ_0041209-RA.p1"; gene_id "MSTRG.4317";
scaf_00011	transdecoder	CDS	1811820	1811923	.	-	0	transcript_id "PMZ_0041209-RA.p1"; gene_id "MSTRG.4317";
scaf_00011	transdecoder	CDS	1812466	1812549	.	-	0	transcript_id "PMZ_0041209-RA.p1"; gene_id "MSTRG.4317";
scaf_00011	transdecoder	CDS	1822396	1822455	.	-	0	transcript_id "PMZ_0041209-RA.p1"; gene_id "MSTRG.4317";
scaf_00011	transdecoder	exon	1836303	1836746	.	-	.	transcript_id "PMZ_0041210-RA.p1"; gene_id "PMZ_0041210";
scaf_00011	transdecoder	exon	1837885	1838009	.	-	.	transcript_id "PMZ_0041210-RA.p1"; gene_id "PMZ_0041210";
scaf_00011	transdecoder	exon	1842529	1842750	.	-	.	transcript_id "PMZ_0041210-RA.p1"; gene_id "PMZ_0041210";
scaf_00011	transdecoder	exon	1843748	1843757	.	-	.	transcript_id "PMZ_0041210-RA.p1"; gene_id "PMZ_0041210";
scaf_00011	transdecoder	CDS	1836303	1836746	.	-	0	transcript_id "PMZ_0041210-RA.p1"; gene_id "PMZ_0041210";
scaf_00011	transdecoder	CDS	1837885	1838009	.	-	2	transcript_id "PMZ_0041210-RA.p1"; gene_id "PMZ_0041210";
scaf_00011	transdecoder	CDS	1842529	1842750	.	-	2	transcript_id "PMZ_0041210-RA.p1"; gene_id "PMZ_0041210";
scaf_00011	transdecoder	CDS	1843748	1843757	.	-	0	transcript_id "PMZ_0041210-RA.p1"; gene_id "PMZ_0041210";
scaf_00011	transdecoder	exon	1882352	1888966	.	-	.	transcript_id "MSTRG.4318.1.p1"; gene_id "MSTRG.4318";
scaf_00011	transdecoder	exon	1891753	1891794	.	-	.	transcript_id "MSTRG.4318.1.p1"; gene_id "MSTRG.4318";
scaf_00011	transdecoder	exon	1892997	1893135	.	-	.	transcript_id "MSTRG.4318.1.p1"; gene_id "MSTRG.4318";
scaf_00011	transdecoder	exon	1894126	1894214	.	-	.	transcript_id "MSTRG.4318.1.p1"; gene_id "MSTRG.4318";
scaf_00011	transdecoder	exon	1895311	1895380	.	-	.	transcript_id "MSTRG.4318.1.p1"; gene_id "MSTRG.4318";
scaf_00011	transdecoder	exon	1898129	1898189	.	-	.	transcript_id "MSTRG.4318.1.p1"; gene_id "MSTRG.4318";
scaf_00011	transdecoder	exon	1909602	1909761	.	-	.	transcript_id "MSTRG.4318.1.p1"; gene_id "MSTRG.4318";
scaf_00011	transdecoder	exon	1917064	1917220	.	-	.	transcript_id "MSTRG.4318.1.p1"; gene_id "MSTRG.4318";
scaf_00011	transdecoder	exon	1917408	1919515	.	-	.	transcript_id "MSTRG.4318.1.p1"; gene_id "MSTRG.4318";
scaf_00011	transdecoder	exon	1920688	1920795	.	-	.	transcript_id "MSTRG.4318.1.p1"; gene_id "MSTRG.4318";
scaf_00011	transdecoder	exon	1923755	1923851	.	-	.	transcript_id "MSTRG.4318.1.p1"; gene_id "MSTRG.4318";
scaf_00011	transdecoder	exon	1926053	1926305	.	-	.	transcript_id "MSTRG.4318.1.p1"; gene_id "MSTRG.4318";
scaf_00011	transdecoder	exon	1958268	1959241	.	-	.	transcript_id "MSTRG.4318.1.p1"; gene_id "MSTRG.4318";
scaf_00011	transdecoder	CDS	1888493	1888966	.	-	0	transcript_id "MSTRG.4318.1.p1"; gene_id "MSTRG.4318";
scaf_00011	transdecoder	CDS	1891753	1891794	.	-	0	transcript_id "MSTRG.4318.1.p1"; gene_id "MSTRG.4318";
scaf_00011	transdecoder	CDS	1892997	1893135	.	-	1	transcript_id "MSTRG.4318.1.p1"; gene_id "MSTRG.4318";
scaf_00011	transdecoder	CDS	1894126	1894214	.	-	0	transcript_id "MSTRG.4318.1.p1"; gene_id "MSTRG.4318";
scaf_00011	transdecoder	CDS	1895311	1895380	.	-	1	transcript_id "MSTRG.4318.1.p1"; gene_id "MSTRG.4318";
scaf_00011	transdecoder	CDS	1898129	1898189	.	-	2	transcript_id "MSTRG.4318.1.p1"; gene_id "MSTRG.4318";
scaf_00011	transdecoder	CDS	1909602	1909761	.	-	0	transcript_id "MSTRG.4318.1.p1"; gene_id "MSTRG.4318";
scaf_00011	transdecoder	CDS	1917064	1917220	.	-	1	transcript_id "MSTRG.4318.1.p1"; gene_id "MSTRG.4318";
scaf_00011	transdecoder	CDS	1917408	1917478	.	-	0	transcript_id "MSTRG.4318.1.p1"; gene_id "MSTRG.4318";
scaf_00011	transdecoder	exon	1882357	1888966	.	-	.	transcript_id "MSTRG.4318.2.p1"; gene_id "MSTRG.4318";
scaf_00011	transdecoder	exon	1891753	1891794	.	-	.	transcript_id "MSTRG.4318.2.p1"; gene_id "MSTRG.4318";
scaf_00011	transdecoder	exon	1892997	1893135	.	-	.	transcript_id "MSTRG.4318.2.p1"; gene_id "MSTRG.4318";
scaf_00011	transdecoder	exon	1894126	1894214	.	-	.	transcript_id "MSTRG.4318.2.p1"; gene_id "MSTRG.4318";
scaf_00011	transdecoder	exon	1895311	1895380	.	-	.	transcript_id "MSTRG.4318.2.p1"; gene_id "MSTRG.4318";
scaf_00011	transdecoder	exon	1898129	1898189	.	-	.	transcript_id "MSTRG.4318.2.p1"; gene_id "MSTRG.4318";
scaf_00011	transdecoder	exon	1909602	1909761	.	-	.	transcript_id "MSTRG.4318.2.p1"; gene_id "MSTRG.4318";
scaf_00011	transdecoder	exon	1917064	1917220	.	-	.	transcript_id "MSTRG.4318.2.p1"; gene_id "MSTRG.4318";
scaf_00011	transdecoder	exon	1917408	1917514	.	-	.	transcript_id "MSTRG.4318.2.p1"; gene_id "MSTRG.4318";
scaf_00011	transdecoder	exon	1919403	1919515	.	-	.	transcript_id "MSTRG.4318.2.p1"; gene_id "MSTRG.4318";
scaf_00011	transdecoder	exon	1920688	1920798	.	-	.	transcript_id "MSTRG.4318.2.p1"; gene_id "MSTRG.4318";
scaf_00011	transdecoder	exon	1923755	1923851	.	-	.	transcript_id "MSTRG.4318.2.p1"; gene_id "MSTRG.4318";
scaf_00011	transdecoder	exon	1926053	1926305	.	-	.	transcript_id "MSTRG.4318.2.p1"; gene_id "MSTRG.4318";
scaf_00011	transdecoder	exon	1930276	1930595	.	-	.	transcript_id "MSTRG.4318.2.p1"; gene_id "MSTRG.4318";
scaf_00011	transdecoder	exon	1958268	1958379	.	-	.	transcript_id "MSTRG.4318.2.p1"; gene_id "MSTRG.4318";
scaf_00011	transdecoder	CDS	1888493	1888966	.	-	0	transcript_id "MSTRG.4318.2.p1"; gene_id "MSTRG.4318";
scaf_00011	transdecoder	CDS	1891753	1891794	.	-	0	transcript_id "MSTRG.4318.2.p1"; gene_id "MSTRG.4318";
scaf_00011	transdecoder	CDS	1892997	1893135	.	-	1	transcript_id "MSTRG.4318.2.p1"; gene_id "MSTRG.4318";
scaf_00011	transdecoder	CDS	1894126	1894214	.	-	0	transcript_id "MSTRG.4318.2.p1"; gene_id "MSTRG.4318";
scaf_00011	transdecoder	CDS	1895311	1895380	.	-	1	transcript_id "MSTRG.4318.2.p1"; gene_id "MSTRG.4318";
scaf_00011	transdecoder	CDS	1898129	1898189	.	-	2	transcript_id "MSTRG.4318.2.p1"; gene_id "MSTRG.4318";
scaf_00011	transdecoder	CDS	1909602	1909761	.	-	0	transcript_id "MSTRG.4318.2.p1"; gene_id "MSTRG.4318";
scaf_00011	transdecoder	CDS	1917064	1917220	.	-	1	transcript_id "MSTRG.4318.2.p1"; gene_id "MSTRG.4318";
scaf_00011	transdecoder	CDS	1917408	1917514	.	-	0	transcript_id "MSTRG.4318.2.p1"; gene_id "MSTRG.4318";
scaf_00011	transdecoder	CDS	1919403	1919515	.	-	2	transcript_id "MSTRG.4318.2.p1"; gene_id "MSTRG.4318";
scaf_00011	transdecoder	CDS	1920688	1920798	.	-	2	transcript_id "MSTRG.4318.2.p1"; gene_id "MSTRG.4318";
scaf_00011	transdecoder	CDS	1923755	1923851	.	-	0	transcript_id "MSTRG.4318.2.p1"; gene_id "MSTRG.4318";
scaf_00011	transdecoder	CDS	1926053	1926106	.	-	0	transcript_id "MSTRG.4318.2.p1"; gene_id "MSTRG.4318";
scaf_00011	transdecoder	exon	1888609	1888679	.	-	.	transcript_id "PMZ_0030577-RA.p1"; gene_id "MSTRG.4318";
scaf_00011	transdecoder	exon	1888765	1888918	.	-	.	transcript_id "PMZ_0030577-RA.p1"; gene_id "MSTRG.4318";
scaf_00011	transdecoder	exon	1892997	1893135	.	-	.	transcript_id "PMZ_0030577-RA.p1"; gene_id "MSTRG.4318";
scaf_00011	transdecoder	exon	1898129	1898189	.	-	.	transcript_id "PMZ_0030577-RA.p1"; gene_id "MSTRG.4318";
scaf_00011	transdecoder	exon	1909602	1909761	.	-	.	transcript_id "PMZ_0030577-RA.p1"; gene_id "MSTRG.4318";
scaf_00011	transdecoder	exon	1917404	1917490	.	-	.	transcript_id "PMZ_0030577-RA.p1"; gene_id "MSTRG.4318";
scaf_00011	transdecoder	exon	1919403	1919479	.	-	.	transcript_id "PMZ_0030577-RA.p1"; gene_id "MSTRG.4318";
scaf_00011	transdecoder	exon	1920688	1920798	.	-	.	transcript_id "PMZ_0030577-RA.p1"; gene_id "MSTRG.4318";
scaf_00011	transdecoder	exon	1926053	1926149	.	-	.	transcript_id "PMZ_0030577-RA.p1"; gene_id "MSTRG.4318";
scaf_00011	transdecoder	CDS	1888609	1888679	.	-	2	transcript_id "PMZ_0030577-RA.p1"; gene_id "MSTRG.4318";
scaf_00011	transdecoder	CDS	1888765	1888918	.	-	0	transcript_id "PMZ_0030577-RA.p1"; gene_id "MSTRG.4318";
scaf_00011	transdecoder	CDS	1892997	1893135	.	-	1	transcript_id "PMZ_0030577-RA.p1"; gene_id "MSTRG.4318";
scaf_00011	transdecoder	CDS	1898129	1898189	.	-	2	transcript_id "PMZ_0030577-RA.p1"; gene_id "MSTRG.4318";
scaf_00011	transdecoder	CDS	1909602	1909761	.	-	0	transcript_id "PMZ_0030577-RA.p1"; gene_id "MSTRG.4318";
scaf_00011	transdecoder	CDS	1917404	1917490	.	-	0	transcript_id "PMZ_0030577-RA.p1"; gene_id "MSTRG.4318";
scaf_00011	transdecoder	CDS	1919403	1919479	.	-	2	transcript_id "PMZ_0030577-RA.p1"; gene_id "MSTRG.4318";
scaf_00011	transdecoder	CDS	1920688	1920798	.	-	2	transcript_id "PMZ_0030577-RA.p1"; gene_id "MSTRG.4318";
scaf_00011	transdecoder	CDS	1926053	1926122	.	-	0	transcript_id "PMZ_0030577-RA.p1"; gene_id "MSTRG.4318";
scaf_00011	transdecoder	exon	1987313	1987358	.	+	.	transcript_id "PMZ_0018897-RA.p1"; gene_id "MSTRG.4319";
scaf_00011	transdecoder	exon	1989845	1990006	.	+	.	transcript_id "PMZ_0018897-RA.p1"; gene_id "MSTRG.4319";
scaf_00011	transdecoder	exon	1990795	1990980	.	+	.	transcript_id "PMZ_0018897-RA.p1"; gene_id "MSTRG.4319";
scaf_00011	transdecoder	exon	1991590	1991809	.	+	.	transcript_id "PMZ_0018897-RA.p1"; gene_id "MSTRG.4319";
scaf_00011	transdecoder	exon	1992244	1992464	.	+	.	transcript_id "PMZ_0018897-RA.p1"; gene_id "MSTRG.4319";
scaf_00011	transdecoder	exon	1993293	1993405	.	+	.	transcript_id "PMZ_0018897-RA.p1"; gene_id "MSTRG.4319";
scaf_00011	transdecoder	exon	1997221	1997280	.	+	.	transcript_id "PMZ_0018897-RA.p1"; gene_id "MSTRG.4319";
scaf_00011	transdecoder	exon	1998675	1998846	.	+	.	transcript_id "PMZ_0018897-RA.p1"; gene_id "MSTRG.4319";
scaf_00011	transdecoder	exon	2000113	2001043	.	+	.	transcript_id "PMZ_0018897-RA.p1"; gene_id "MSTRG.4319";
scaf_00011	transdecoder	CDS	1989854	1990006	.	+	0	transcript_id "PMZ_0018897-RA.p1"; gene_id "MSTRG.4319";
scaf_00011	transdecoder	CDS	1990795	1990980	.	+	0	transcript_id "PMZ_0018897-RA.p1"; gene_id "MSTRG.4319";
scaf_00011	transdecoder	CDS	1991590	1991809	.	+	0	transcript_id "PMZ_0018897-RA.p1"; gene_id "MSTRG.4319";
scaf_00011	transdecoder	CDS	1992244	1992464	.	+	2	transcript_id "PMZ_0018897-RA.p1"; gene_id "MSTRG.4319";
scaf_00011	transdecoder	CDS	1993293	1993405	.	+	0	transcript_id "PMZ_0018897-RA.p1"; gene_id "MSTRG.4319";
scaf_00011	transdecoder	CDS	1997221	1997280	.	+	1	transcript_id "PMZ_0018897-RA.p1"; gene_id "MSTRG.4319";
scaf_00011	transdecoder	CDS	1998675	1998816	.	+	1	transcript_id "PMZ_0018897-RA.p1"; gene_id "MSTRG.4319";
scaf_00011	transdecoder	exon	1987584	1987616	.	+	.	transcript_id "MSTRG.4319.2.p1"; gene_id "MSTRG.4319";
scaf_00011	transdecoder	exon	1989845	1990006	.	+	.	transcript_id "MSTRG.4319.2.p1"; gene_id "MSTRG.4319";
scaf_00011	transdecoder	exon	1990354	1990407	.	+	.	transcript_id "MSTRG.4319.2.p1"; gene_id "MSTRG.4319";
scaf_00011	transdecoder	exon	1990795	1991061	.	+	.	transcript_id "MSTRG.4319.2.p1"; gene_id "MSTRG.4319";
scaf_00011	transdecoder	exon	1991590	1991809	.	+	.	transcript_id "MSTRG.4319.2.p1"; gene_id "MSTRG.4319";
scaf_00011	transdecoder	exon	1992244	1992464	.	+	.	transcript_id "MSTRG.4319.2.p1"; gene_id "MSTRG.4319";
scaf_00011	transdecoder	exon	1993293	1993447	.	+	.	transcript_id "MSTRG.4319.2.p1"; gene_id "MSTRG.4319";
scaf_00011	transdecoder	exon	1996344	1996431	.	+	.	transcript_id "MSTRG.4319.2.p1"; gene_id "MSTRG.4319";
scaf_00011	transdecoder	exon	1997137	1997280	.	+	.	transcript_id "MSTRG.4319.2.p1"; gene_id "MSTRG.4319";
scaf_00011	transdecoder	exon	1998675	1998846	.	+	.	transcript_id "MSTRG.4319.2.p1"; gene_id "MSTRG.4319";
scaf_00011	transdecoder	exon	2000113	2003465	.	+	.	transcript_id "MSTRG.4319.2.p1"; gene_id "MSTRG.4319";
scaf_00011	transdecoder	CDS	1989854	1990006	.	+	0	transcript_id "MSTRG.4319.2.p1"; gene_id "MSTRG.4319";
scaf_00011	transdecoder	CDS	1990354	1990407	.	+	0	transcript_id "MSTRG.4319.2.p1"; gene_id "MSTRG.4319";
scaf_00011	transdecoder	CDS	1990795	1991061	.	+	0	transcript_id "MSTRG.4319.2.p1"; gene_id "MSTRG.4319";
scaf_00011	transdecoder	CDS	1991590	1991809	.	+	0	transcript_id "MSTRG.4319.2.p1"; gene_id "MSTRG.4319";
scaf_00011	transdecoder	CDS	1992244	1992464	.	+	2	transcript_id "MSTRG.4319.2.p1"; gene_id "MSTRG.4319";
scaf_00011	transdecoder	CDS	1993293	1993447	.	+	0	transcript_id "MSTRG.4319.2.p1"; gene_id "MSTRG.4319";
scaf_00011	transdecoder	CDS	1996344	1996392	.	+	1	transcript_id "MSTRG.4319.2.p1"; gene_id "MSTRG.4319";
scaf_00011	transdecoder	exon	2002009	2005075	.	-	.	transcript_id "MSTRG.4320.1.p1"; gene_id "MSTRG.4320";
scaf_00011	transdecoder	exon	2005090	2009689	.	-	.	transcript_id "MSTRG.4320.1.p1"; gene_id "MSTRG.4320";
scaf_00011	transdecoder	exon	2010204	2010256	.	-	.	transcript_id "MSTRG.4320.1.p1"; gene_id "MSTRG.4320";
scaf_00011	transdecoder	exon	2011394	2011469	.	-	.	transcript_id "MSTRG.4320.1.p1"; gene_id "MSTRG.4320";
scaf_00011	transdecoder	exon	2012372	2012501	.	-	.	transcript_id "MSTRG.4320.1.p1"; gene_id "MSTRG.4320";
scaf_00011	transdecoder	exon	2014713	2014963	.	-	.	transcript_id "MSTRG.4320.1.p1"; gene_id "MSTRG.4320";
scaf_00011	transdecoder	CDS	2009462	2009689	.	-	0	transcript_id "MSTRG.4320.1.p1"; gene_id "MSTRG.4320";
scaf_00011	transdecoder	CDS	2010204	2010256	.	-	2	transcript_id "MSTRG.4320.1.p1"; gene_id "MSTRG.4320";
scaf_00011	transdecoder	CDS	2011394	2011469	.	-	0	transcript_id "MSTRG.4320.1.p1"; gene_id "MSTRG.4320";
scaf_00011	transdecoder	CDS	2012372	2012501	.	-	1	transcript_id "MSTRG.4320.1.p1"; gene_id "MSTRG.4320";
scaf_00011	transdecoder	CDS	2014713	2014912	.	-	0	transcript_id "MSTRG.4320.1.p1"; gene_id "MSTRG.4320";
scaf_00011	transdecoder	exon	2002796	2005075	.	-	.	transcript_id "MSTRG.4320.2.p1"; gene_id "MSTRG.4320";
scaf_00011	transdecoder	exon	2005090	2009689	.	-	.	transcript_id "MSTRG.4320.2.p1"; gene_id "MSTRG.4320";
scaf_00011	transdecoder	exon	2010204	2010256	.	-	.	transcript_id "MSTRG.4320.2.p1"; gene_id "MSTRG.4320";
scaf_00011	transdecoder	exon	2011394	2011469	.	-	.	transcript_id "MSTRG.4320.2.p1"; gene_id "MSTRG.4320";
scaf_00011	transdecoder	exon	2012372	2012501	.	-	.	transcript_id "MSTRG.4320.2.p1"; gene_id "MSTRG.4320";
scaf_00011	transdecoder	exon	2017960	2017991	.	-	.	transcript_id "MSTRG.4320.2.p1"; gene_id "MSTRG.4320";
scaf_00011	transdecoder	exon	2018292	2018390	.	-	.	transcript_id "MSTRG.4320.2.p1"; gene_id "MSTRG.4320";
scaf_00011	transdecoder	exon	2019356	2019415	.	-	.	transcript_id "MSTRG.4320.2.p1"; gene_id "MSTRG.4320";
scaf_00011	transdecoder	exon	2020044	2020126	.	-	.	transcript_id "MSTRG.4320.2.p1"; gene_id "MSTRG.4320";
scaf_00011	transdecoder	exon	2021807	2021916	.	-	.	transcript_id "MSTRG.4320.2.p1"; gene_id "MSTRG.4320";
scaf_00011	transdecoder	exon	2022836	2022921	.	-	.	transcript_id "MSTRG.4320.2.p1"; gene_id "MSTRG.4320";
scaf_00011	transdecoder	CDS	2009462	2009689	.	-	0	transcript_id "MSTRG.4320.2.p1"; gene_id "MSTRG.4320";
scaf_00011	transdecoder	CDS	2010204	2010256	.	-	2	transcript_id "MSTRG.4320.2.p1"; gene_id "MSTRG.4320";
scaf_00011	transdecoder	CDS	2011394	2011469	.	-	0	transcript_id "MSTRG.4320.2.p1"; gene_id "MSTRG.4320";
scaf_00011	transdecoder	CDS	2012372	2012501	.	-	1	transcript_id "MSTRG.4320.2.p1"; gene_id "MSTRG.4320";
scaf_00011	transdecoder	CDS	2017960	2017991	.	-	0	transcript_id "MSTRG.4320.2.p1"; gene_id "MSTRG.4320";
scaf_00011	transdecoder	CDS	2018292	2018390	.	-	0	transcript_id "MSTRG.4320.2.p1"; gene_id "MSTRG.4320";
scaf_00011	transdecoder	CDS	2019356	2019415	.	-	0	transcript_id "MSTRG.4320.2.p1"; gene_id "MSTRG.4320";
scaf_00011	transdecoder	CDS	2020044	2020126	.	-	2	transcript_id "MSTRG.4320.2.p1"; gene_id "MSTRG.4320";
scaf_00011	transdecoder	CDS	2021807	2021916	.	-	1	transcript_id "MSTRG.4320.2.p1"; gene_id "MSTRG.4320";
scaf_00011	transdecoder	CDS	2022836	2022921	.	-	0	transcript_id "MSTRG.4320.2.p1"; gene_id "MSTRG.4320";
scaf_00011	transdecoder	exon	2002821	2009689	.	-	.	transcript_id "MSTRG.4320.3.p1"; gene_id "MSTRG.4320";
scaf_00011	transdecoder	exon	2010204	2010256	.	-	.	transcript_id "MSTRG.4320.3.p1"; gene_id "MSTRG.4320";
scaf_00011	transdecoder	exon	2011394	2011469	.	-	.	transcript_id "MSTRG.4320.3.p1"; gene_id "MSTRG.4320";
scaf_00011	transdecoder	exon	2012372	2012501	.	-	.	transcript_id "MSTRG.4320.3.p1"; gene_id "MSTRG.4320";
scaf_00011	transdecoder	exon	2014713	2014961	.	-	.	transcript_id "MSTRG.4320.3.p1"; gene_id "MSTRG.4320";
scaf_00011	transdecoder	exon	2016731	2016789	.	-	.	transcript_id "MSTRG.4320.3.p1"; gene_id "MSTRG.4320";
scaf_00011	transdecoder	exon	2018292	2018390	.	-	.	transcript_id "MSTRG.4320.3.p1"; gene_id "MSTRG.4320";
scaf_00011	transdecoder	exon	2019356	2019496	.	-	.	transcript_id "MSTRG.4320.3.p1"; gene_id "MSTRG.4320";
scaf_00011	transdecoder	exon	2020044	2020126	.	-	.	transcript_id "MSTRG.4320.3.p1"; gene_id "MSTRG.4320";
scaf_00011	transdecoder	exon	2021807	2021916	.	-	.	transcript_id "MSTRG.4320.3.p1"; gene_id "MSTRG.4320";
scaf_00011	transdecoder	exon	2022836	2023986	.	-	.	transcript_id "MSTRG.4320.3.p1"; gene_id "MSTRG.4320";
scaf_00011	transdecoder	CDS	2009462	2009689	.	-	0	transcript_id "MSTRG.4320.3.p1"; gene_id "MSTRG.4320";
scaf_00011	transdecoder	CDS	2010204	2010256	.	-	2	transcript_id "MSTRG.4320.3.p1"; gene_id "MSTRG.4320";
scaf_00011	transdecoder	CDS	2011394	2011469	.	-	0	transcript_id "MSTRG.4320.3.p1"; gene_id "MSTRG.4320";
scaf_00011	transdecoder	CDS	2012372	2012501	.	-	1	transcript_id "MSTRG.4320.3.p1"; gene_id "MSTRG.4320";
scaf_00011	transdecoder	CDS	2014713	2014961	.	-	1	transcript_id "MSTRG.4320.3.p1"; gene_id "MSTRG.4320";
scaf_00011	transdecoder	CDS	2016731	2016789	.	-	0	transcript_id "MSTRG.4320.3.p1"; gene_id "MSTRG.4320";
scaf_00011	transdecoder	CDS	2018292	2018390	.	-	0	transcript_id "MSTRG.4320.3.p1"; gene_id "MSTRG.4320";
scaf_00011	transdecoder	CDS	2019356	2019496	.	-	0	transcript_id "MSTRG.4320.3.p1"; gene_id "MSTRG.4320";
scaf_00011	transdecoder	CDS	2020044	2020126	.	-	2	transcript_id "MSTRG.4320.3.p1"; gene_id "MSTRG.4320";
scaf_00011	transdecoder	CDS	2021807	2021916	.	-	1	transcript_id "MSTRG.4320.3.p1"; gene_id "MSTRG.4320";
scaf_00011	transdecoder	CDS	2022836	2022903	.	-	0	transcript_id "MSTRG.4320.3.p1"; gene_id "MSTRG.4320";
scaf_00011	transdecoder	exon	2008664	2009689	.	-	.	transcript_id "PMZ_0041211-RA.p1"; gene_id "MSTRG.4320";
scaf_00011	transdecoder	exon	2010204	2010256	.	-	.	transcript_id "PMZ_0041211-RA.p1"; gene_id "MSTRG.4320";
scaf_00011	transdecoder	exon	2011394	2011469	.	-	.	transcript_id "PMZ_0041211-RA.p1"; gene_id "MSTRG.4320";
scaf_00011	transdecoder	exon	2012372	2012501	.	-	.	transcript_id "PMZ_0041211-RA.p1"; gene_id "MSTRG.4320";
scaf_00011	transdecoder	exon	2017960	2017991	.	-	.	transcript_id "PMZ_0041211-RA.p1"; gene_id "MSTRG.4320";
scaf_00011	transdecoder	exon	2018292	2018390	.	-	.	transcript_id "PMZ_0041211-RA.p1"; gene_id "MSTRG.4320";
scaf_00011	transdecoder	exon	2019356	2019415	.	-	.	transcript_id "PMZ_0041211-RA.p1"; gene_id "MSTRG.4320";
scaf_00011	transdecoder	exon	2020044	2020126	.	-	.	transcript_id "PMZ_0041211-RA.p1"; gene_id "MSTRG.4320";
scaf_00011	transdecoder	exon	2021807	2021916	.	-	.	transcript_id "PMZ_0041211-RA.p1"; gene_id "MSTRG.4320";
scaf_00011	transdecoder	exon	2022836	2022921	.	-	.	transcript_id "PMZ_0041211-RA.p1"; gene_id "MSTRG.4320";
scaf_00011	transdecoder	CDS	2009462	2009689	.	-	0	transcript_id "PMZ_0041211-RA.p1"; gene_id "MSTRG.4320";
scaf_00011	transdecoder	CDS	2010204	2010256	.	-	2	transcript_id "PMZ_0041211-RA.p1"; gene_id "MSTRG.4320";
scaf_00011	transdecoder	CDS	2011394	2011469	.	-	0	transcript_id "PMZ_0041211-RA.p1"; gene_id "MSTRG.4320";
scaf_00011	transdecoder	CDS	2012372	2012501	.	-	1	transcript_id "PMZ_0041211-RA.p1"; gene_id "MSTRG.4320";
scaf_00011	transdecoder	CDS	2017960	2017991	.	-	0	transcript_id "PMZ_0041211-RA.p1"; gene_id "MSTRG.4320";
scaf_00011	transdecoder	CDS	2018292	2018390	.	-	0	transcript_id "PMZ_0041211-RA.p1"; gene_id "MSTRG.4320";
scaf_00011	transdecoder	CDS	2019356	2019415	.	-	0	transcript_id "PMZ_0041211-RA.p1"; gene_id "MSTRG.4320";
scaf_00011	transdecoder	CDS	2020044	2020126	.	-	2	transcript_id "PMZ_0041211-RA.p1"; gene_id "MSTRG.4320";
scaf_00011	transdecoder	CDS	2021807	2021916	.	-	1	transcript_id "PMZ_0041211-RA.p1"; gene_id "MSTRG.4320";
scaf_00011	transdecoder	CDS	2022836	2022921	.	-	0	transcript_id "PMZ_0041211-RA.p1"; gene_id "MSTRG.4320";
scaf_00011	transdecoder	exon	2554721	2557564	.	-	.	transcript_id "PMZ_0029352-RA.p2"; gene_id "MSTRG.4321";
scaf_00011	transdecoder	exon	2558057	2558199	.	-	.	transcript_id "PMZ_0029352-RA.p2"; gene_id "MSTRG.4321";
scaf_00011	transdecoder	exon	2559448	2559454	.	-	.	transcript_id "PMZ_0029352-RA.p2"; gene_id "MSTRG.4321";
scaf_00011	transdecoder	exon	2560148	2560269	.	-	.	transcript_id "PMZ_0029352-RA.p2"; gene_id "MSTRG.4321";
scaf_00011	transdecoder	exon	2560889	2561064	.	-	.	transcript_id "PMZ_0029352-RA.p2"; gene_id "MSTRG.4321";
scaf_00011	transdecoder	exon	2563789	2564096	.	-	.	transcript_id "PMZ_0029352-RA.p2"; gene_id "MSTRG.4321";
scaf_00011	transdecoder	CDS	2557442	2557564	.	-	0	transcript_id "PMZ_0029352-RA.p2"; gene_id "MSTRG.4321";
scaf_00011	transdecoder	CDS	2558057	2558199	.	-	2	transcript_id "PMZ_0029352-RA.p2"; gene_id "MSTRG.4321";
scaf_00011	transdecoder	CDS	2559448	2559454	.	-	0	transcript_id "PMZ_0029352-RA.p2"; gene_id "MSTRG.4321";
scaf_00011	transdecoder	CDS	2560148	2560269	.	-	2	transcript_id "PMZ_0029352-RA.p2"; gene_id "MSTRG.4321";
scaf_00011	transdecoder	CDS	2560889	2561039	.	-	0	transcript_id "PMZ_0029352-RA.p2"; gene_id "MSTRG.4321";
scaf_00011	transdecoder	exon	2554721	2557564	.	-	.	transcript_id "MSTRG.4321.1.p1"; gene_id "MSTRG.4321";
scaf_00011	transdecoder	exon	2557722	2557793	.	-	.	transcript_id "MSTRG.4321.1.p1"; gene_id "MSTRG.4321";
scaf_00011	transdecoder	exon	2558018	2558199	.	-	.	transcript_id "MSTRG.4321.1.p1"; gene_id "MSTRG.4321";
scaf_00011	transdecoder	exon	2559448	2559532	.	-	.	transcript_id "MSTRG.4321.1.p1"; gene_id "MSTRG.4321";
scaf_00011	transdecoder	exon	2560148	2560269	.	-	.	transcript_id "MSTRG.4321.1.p1"; gene_id "MSTRG.4321";
scaf_00011	transdecoder	exon	2560889	2561064	.	-	.	transcript_id "MSTRG.4321.1.p1"; gene_id "MSTRG.4321";
scaf_00011	transdecoder	exon	2563789	2564303	.	-	.	transcript_id "MSTRG.4321.1.p1"; gene_id "MSTRG.4321";
scaf_00011	transdecoder	CDS	2557442	2557564	.	-	0	transcript_id "MSTRG.4321.1.p1"; gene_id "MSTRG.4321";
scaf_00011	transdecoder	CDS	2557722	2557793	.	-	0	transcript_id "MSTRG.4321.1.p1"; gene_id "MSTRG.4321";
scaf_00011	transdecoder	CDS	2558018	2558199	.	-	2	transcript_id "MSTRG.4321.1.p1"; gene_id "MSTRG.4321";
scaf_00011	transdecoder	CDS	2559448	2559532	.	-	0	transcript_id "MSTRG.4321.1.p1"; gene_id "MSTRG.4321";
scaf_00011	transdecoder	CDS	2560148	2560269	.	-	2	transcript_id "MSTRG.4321.1.p1"; gene_id "MSTRG.4321";
scaf_00011	transdecoder	CDS	2560889	2561039	.	-	0	transcript_id "MSTRG.4321.1.p1"; gene_id "MSTRG.4321";
scaf_00011	transdecoder	exon	2565169	2567978	.	-	.	transcript_id "MSTRG.4322.2.p1"; gene_id "MSTRG.4322";
scaf_00011	transdecoder	exon	2568402	2568432	.	-	.	transcript_id "MSTRG.4322.2.p1"; gene_id "MSTRG.4322";
scaf_00011	transdecoder	exon	2570380	2570425	.	-	.	transcript_id "MSTRG.4322.2.p1"; gene_id "MSTRG.4322";
scaf_00011	transdecoder	exon	2571404	2571515	.	-	.	transcript_id "MSTRG.4322.2.p1"; gene_id "MSTRG.4322";
scaf_00011	transdecoder	exon	2572175	2572307	.	-	.	transcript_id "MSTRG.4322.2.p1"; gene_id "MSTRG.4322";
scaf_00011	transdecoder	exon	2572667	2572742	.	-	.	transcript_id "MSTRG.4322.2.p1"; gene_id "MSTRG.4322";
scaf_00011	transdecoder	exon	2573191	2573324	.	-	.	transcript_id "MSTRG.4322.2.p1"; gene_id "MSTRG.4322";
scaf_00011	transdecoder	exon	2573976	2574092	.	-	.	transcript_id "MSTRG.4322.2.p1"; gene_id "MSTRG.4322";
scaf_00011	transdecoder	exon	2574460	2574702	.	-	.	transcript_id "MSTRG.4322.2.p1"; gene_id "MSTRG.4322";
scaf_00011	transdecoder	exon	2577761	2577895	.	-	.	transcript_id "MSTRG.4322.2.p1"; gene_id "MSTRG.4322";
scaf_00011	transdecoder	exon	2579970	2580119	.	-	.	transcript_id "MSTRG.4322.2.p1"; gene_id "MSTRG.4322";
scaf_00011	transdecoder	exon	2581542	2581620	.	-	.	transcript_id "MSTRG.4322.2.p1"; gene_id "MSTRG.4322";
scaf_00011	transdecoder	exon	2582898	2582982	.	-	.	transcript_id "MSTRG.4322.2.p1"; gene_id "MSTRG.4322";
scaf_00011	transdecoder	exon	2587613	2587712	.	-	.	transcript_id "MSTRG.4322.2.p1"; gene_id "MSTRG.4322";
scaf_00011	transdecoder	CDS	2567797	2567978	.	-	2	transcript_id "MSTRG.4322.2.p1"; gene_id "MSTRG.4322";
scaf_00011	transdecoder	CDS	2568402	2568432	.	-	0	transcript_id "MSTRG.4322.2.p1"; gene_id "MSTRG.4322";
scaf_00011	transdecoder	CDS	2570380	2570425	.	-	1	transcript_id "MSTRG.4322.2.p1"; gene_id "MSTRG.4322";
scaf_00011	transdecoder	CDS	2571404	2571515	.	-	2	transcript_id "MSTRG.4322.2.p1"; gene_id "MSTRG.4322";
scaf_00011	transdecoder	CDS	2572175	2572307	.	-	0	transcript_id "MSTRG.4322.2.p1"; gene_id "MSTRG.4322";
scaf_00011	transdecoder	CDS	2572667	2572742	.	-	1	transcript_id "MSTRG.4322.2.p1"; gene_id "MSTRG.4322";
scaf_00011	transdecoder	CDS	2573191	2573324	.	-	0	transcript_id "MSTRG.4322.2.p1"; gene_id "MSTRG.4322";
scaf_00011	transdecoder	CDS	2573976	2574092	.	-	0	transcript_id "MSTRG.4322.2.p1"; gene_id "MSTRG.4322";
scaf_00011	transdecoder	CDS	2574460	2574702	.	-	0	transcript_id "MSTRG.4322.2.p1"; gene_id "MSTRG.4322";
scaf_00011	transdecoder	CDS	2577761	2577895	.	-	0	transcript_id "MSTRG.4322.2.p1"; gene_id "MSTRG.4322";
scaf_00011	transdecoder	CDS	2579970	2580119	.	-	0	transcript_id "MSTRG.4322.2.p1"; gene_id "MSTRG.4322";
scaf_00011	transdecoder	CDS	2581542	2581620	.	-	1	transcript_id "MSTRG.4322.2.p1"; gene_id "MSTRG.4322";
scaf_00011	transdecoder	CDS	2582898	2582982	.	-	2	transcript_id "MSTRG.4322.2.p1"; gene_id "MSTRG.4322";
scaf_00011	transdecoder	CDS	2587613	2587712	.	-	0	transcript_id "MSTRG.4322.2.p1"; gene_id "MSTRG.4322";
scaf_00011	transdecoder	exon	2565169	2567978	.	-	.	transcript_id "MSTRG.4322.3.p1"; gene_id "MSTRG.4322";
scaf_00011	transdecoder	exon	2568402	2568432	.	-	.	transcript_id "MSTRG.4322.3.p1"; gene_id "MSTRG.4322";
scaf_00011	transdecoder	exon	2568849	2568908	.	-	.	transcript_id "MSTRG.4322.3.p1"; gene_id "MSTRG.4322";
scaf_00011	transdecoder	exon	2570380	2570425	.	-	.	transcript_id "MSTRG.4322.3.p1"; gene_id "MSTRG.4322";
scaf_00011	transdecoder	exon	2571404	2571515	.	-	.	transcript_id "MSTRG.4322.3.p1"; gene_id "MSTRG.4322";
scaf_00011	transdecoder	exon	2572175	2572307	.	-	.	transcript_id "MSTRG.4322.3.p1"; gene_id "MSTRG.4322";
scaf_00011	transdecoder	exon	2572667	2572742	.	-	.	transcript_id "MSTRG.4322.3.p1"; gene_id "MSTRG.4322";
scaf_00011	transdecoder	exon	2573191	2573324	.	-	.	transcript_id "MSTRG.4322.3.p1"; gene_id "MSTRG.4322";
scaf_00011	transdecoder	exon	2573976	2574092	.	-	.	transcript_id "MSTRG.4322.3.p1"; gene_id "MSTRG.4322";
scaf_00011	transdecoder	exon	2574460	2574702	.	-	.	transcript_id "MSTRG.4322.3.p1"; gene_id "MSTRG.4322";
scaf_00011	transdecoder	exon	2577761	2577895	.	-	.	transcript_id "MSTRG.4322.3.p1"; gene_id "MSTRG.4322";
scaf_00011	transdecoder	exon	2579970	2580119	.	-	.	transcript_id "MSTRG.4322.3.p1"; gene_id "MSTRG.4322";
scaf_00011	transdecoder	exon	2581542	2581620	.	-	.	transcript_id "MSTRG.4322.3.p1"; gene_id "MSTRG.4322";
scaf_00011	transdecoder	exon	2582898	2582982	.	-	.	transcript_id "MSTRG.4322.3.p1"; gene_id "MSTRG.4322";
scaf_00011	transdecoder	exon	2587613	2587786	.	-	.	transcript_id "MSTRG.4322.3.p1"; gene_id "MSTRG.4322";
scaf_00011	transdecoder	CDS	2567797	2567978	.	-	2	transcript_id "MSTRG.4322.3.p1"; gene_id "MSTRG.4322";
scaf_00011	transdecoder	CDS	2568402	2568432	.	-	0	transcript_id "MSTRG.4322.3.p1"; gene_id "MSTRG.4322";
scaf_00011	transdecoder	CDS	2568849	2568908	.	-	0	transcript_id "MSTRG.4322.3.p1"; gene_id "MSTRG.4322";
scaf_00011	transdecoder	CDS	2570380	2570425	.	-	1	transcript_id "MSTRG.4322.3.p1"; gene_id "MSTRG.4322";
scaf_00011	transdecoder	CDS	2571404	2571515	.	-	2	transcript_id "MSTRG.4322.3.p1"; gene_id "MSTRG.4322";
scaf_00011	transdecoder	CDS	2572175	2572307	.	-	0	transcript_id "MSTRG.4322.3.p1"; gene_id "MSTRG.4322";
scaf_00011	transdecoder	CDS	2572667	2572742	.	-	1	transcript_id "MSTRG.4322.3.p1"; gene_id "MSTRG.4322";
scaf_00011	transdecoder	CDS	2573191	2573324	.	-	0	transcript_id "MSTRG.4322.3.p1"; gene_id "MSTRG.4322";
scaf_00011	transdecoder	CDS	2573976	2574092	.	-	0	transcript_id "MSTRG.4322.3.p1"; gene_id "MSTRG.4322";
scaf_00011	transdecoder	CDS	2574460	2574702	.	-	0	transcript_id "MSTRG.4322.3.p1"; gene_id "MSTRG.4322";
scaf_00011	transdecoder	CDS	2577761	2577895	.	-	0	transcript_id "MSTRG.4322.3.p1"; gene_id "MSTRG.4322";
scaf_00011	transdecoder	CDS	2579970	2580119	.	-	0	transcript_id "MSTRG.4322.3.p1"; gene_id "MSTRG.4322";
scaf_00011	transdecoder	CDS	2581542	2581620	.	-	1	transcript_id "MSTRG.4322.3.p1"; gene_id "MSTRG.4322";
scaf_00011	transdecoder	CDS	2582898	2582982	.	-	2	transcript_id "MSTRG.4322.3.p1"; gene_id "MSTRG.4322";
scaf_00011	transdecoder	CDS	2587613	2587670	.	-	0	transcript_id "MSTRG.4322.3.p1"; gene_id "MSTRG.4322";
scaf_00011	transdecoder	exon	2565169	2567978	.	-	.	transcript_id "MSTRG.4322.1.p1"; gene_id "MSTRG.4322";
scaf_00011	transdecoder	exon	2568402	2568432	.	-	.	transcript_id "MSTRG.4322.1.p1"; gene_id "MSTRG.4322";
scaf_00011	transdecoder	exon	2568849	2568908	.	-	.	transcript_id "MSTRG.4322.1.p1"; gene_id "MSTRG.4322";
scaf_00011	transdecoder	exon	2569880	2569918	.	-	.	transcript_id "MSTRG.4322.1.p1"; gene_id "MSTRG.4322";
scaf_00011	transdecoder	exon	2570380	2570425	.	-	.	transcript_id "MSTRG.4322.1.p1"; gene_id "MSTRG.4322";
scaf_00011	transdecoder	exon	2571404	2571515	.	-	.	transcript_id "MSTRG.4322.1.p1"; gene_id "MSTRG.4322";
scaf_00011	transdecoder	exon	2572175	2572307	.	-	.	transcript_id "MSTRG.4322.1.p1"; gene_id "MSTRG.4322";
scaf_00011	transdecoder	exon	2572667	2572742	.	-	.	transcript_id "MSTRG.4322.1.p1"; gene_id "MSTRG.4322";
scaf_00011	transdecoder	exon	2573191	2573324	.	-	.	transcript_id "MSTRG.4322.1.p1"; gene_id "MSTRG.4322";
scaf_00011	transdecoder	exon	2573976	2574092	.	-	.	transcript_id "MSTRG.4322.1.p1"; gene_id "MSTRG.4322";
scaf_00011	transdecoder	exon	2574460	2574702	.	-	.	transcript_id "MSTRG.4322.1.p1"; gene_id "MSTRG.4322";
scaf_00011	transdecoder	exon	2577761	2577895	.	-	.	transcript_id "MSTRG.4322.1.p1"; gene_id "MSTRG.4322";
scaf_00011	transdecoder	exon	2579970	2580119	.	-	.	transcript_id "MSTRG.4322.1.p1"; gene_id "MSTRG.4322";
scaf_00011	transdecoder	exon	2581542	2581620	.	-	.	transcript_id "MSTRG.4322.1.p1"; gene_id "MSTRG.4322";
scaf_00011	transdecoder	exon	2582898	2582982	.	-	.	transcript_id "MSTRG.4322.1.p1"; gene_id "MSTRG.4322";
scaf_00011	transdecoder	exon	2587613	2588315	.	-	.	transcript_id "MSTRG.4322.1.p1"; gene_id "MSTRG.4322";
scaf_00011	transdecoder	CDS	2567797	2567978	.	-	2	transcript_id "MSTRG.4322.1.p1"; gene_id "MSTRG.4322";
scaf_00011	transdecoder	CDS	2568402	2568432	.	-	0	transcript_id "MSTRG.4322.1.p1"; gene_id "MSTRG.4322";
scaf_00011	transdecoder	CDS	2568849	2568908	.	-	0	transcript_id "MSTRG.4322.1.p1"; gene_id "MSTRG.4322";
scaf_00011	transdecoder	CDS	2569880	2569918	.	-	0	transcript_id "MSTRG.4322.1.p1"; gene_id "MSTRG.4322";
scaf_00011	transdecoder	CDS	2570380	2570425	.	-	1	transcript_id "MSTRG.4322.1.p1"; gene_id "MSTRG.4322";
scaf_00011	transdecoder	CDS	2571404	2571515	.	-	2	transcript_id "MSTRG.4322.1.p1"; gene_id "MSTRG.4322";
scaf_00011	transdecoder	CDS	2572175	2572307	.	-	0	transcript_id "MSTRG.4322.1.p1"; gene_id "MSTRG.4322";
scaf_00011	transdecoder	CDS	2572667	2572742	.	-	1	transcript_id "MSTRG.4322.1.p1"; gene_id "MSTRG.4322";
scaf_00011	transdecoder	CDS	2573191	2573324	.	-	0	transcript_id "MSTRG.4322.1.p1"; gene_id "MSTRG.4322";
scaf_00011	transdecoder	CDS	2573976	2574092	.	-	0	transcript_id "MSTRG.4322.1.p1"; gene_id "MSTRG.4322";
scaf_00011	transdecoder	CDS	2574460	2574702	.	-	0	transcript_id "MSTRG.4322.1.p1"; gene_id "MSTRG.4322";
scaf_00011	transdecoder	CDS	2577761	2577895	.	-	0	transcript_id "MSTRG.4322.1.p1"; gene_id "MSTRG.4322";
scaf_00011	transdecoder	CDS	2579970	2580119	.	-	0	transcript_id "MSTRG.4322.1.p1"; gene_id "MSTRG.4322";
scaf_00011	transdecoder	CDS	2581542	2581620	.	-	1	transcript_id "MSTRG.4322.1.p1"; gene_id "MSTRG.4322";
scaf_00011	transdecoder	CDS	2582898	2582982	.	-	2	transcript_id "MSTRG.4322.1.p1"; gene_id "MSTRG.4322";
scaf_00011	transdecoder	CDS	2587613	2587670	.	-	0	transcript_id "MSTRG.4322.1.p1"; gene_id "MSTRG.4322";
scaf_00011	transdecoder	exon	2565468	2567978	.	-	.	transcript_id "PMZ_0012474-RA.p1"; gene_id "MSTRG.4322";
scaf_00011	transdecoder	exon	2568402	2568432	.	-	.	transcript_id "PMZ_0012474-RA.p1"; gene_id "MSTRG.4322";
scaf_00011	transdecoder	exon	2568849	2568908	.	-	.	transcript_id "PMZ_0012474-RA.p1"; gene_id "MSTRG.4322";
scaf_00011	transdecoder	exon	2570380	2570425	.	-	.	transcript_id "PMZ_0012474-RA.p1"; gene_id "MSTRG.4322";
scaf_00011	transdecoder	exon	2571404	2571515	.	-	.	transcript_id "PMZ_0012474-RA.p1"; gene_id "MSTRG.4322";
scaf_00011	transdecoder	exon	2572175	2572187	.	-	.	transcript_id "PMZ_0012474-RA.p1"; gene_id "MSTRG.4322";
scaf_00011	transdecoder	exon	2572667	2572742	.	-	.	transcript_id "PMZ_0012474-RA.p1"; gene_id "MSTRG.4322";
scaf_00011	transdecoder	exon	2573191	2573324	.	-	.	transcript_id "PMZ_0012474-RA.p1"; gene_id "MSTRG.4322";
scaf_00011	transdecoder	exon	2573976	2574092	.	-	.	transcript_id "PMZ_0012474-RA.p1"; gene_id "MSTRG.4322";
scaf_00011	transdecoder	exon	2574460	2574702	.	-	.	transcript_id "PMZ_0012474-RA.p1"; gene_id "MSTRG.4322";
scaf_00011	transdecoder	exon	2577761	2577895	.	-	.	transcript_id "PMZ_0012474-RA.p1"; gene_id "MSTRG.4322";
scaf_00011	transdecoder	exon	2581542	2581620	.	-	.	transcript_id "PMZ_0012474-RA.p1"; gene_id "MSTRG.4322";
scaf_00011	transdecoder	exon	2582898	2582982	.	-	.	transcript_id "PMZ_0012474-RA.p1"; gene_id "MSTRG.4322";
scaf_00011	transdecoder	exon	2587613	2587815	.	-	.	transcript_id "PMZ_0012474-RA.p1"; gene_id "MSTRG.4322";
scaf_00011	transdecoder	CDS	2567797	2567978	.	-	2	transcript_id "PMZ_0012474-RA.p1"; gene_id "MSTRG.4322";
scaf_00011	transdecoder	CDS	2568402	2568432	.	-	0	transcript_id "PMZ_0012474-RA.p1"; gene_id "MSTRG.4322";
scaf_00011	transdecoder	CDS	2568849	2568908	.	-	0	transcript_id "PMZ_0012474-RA.p1"; gene_id "MSTRG.4322";
scaf_00011	transdecoder	CDS	2570380	2570425	.	-	1	transcript_id "PMZ_0012474-RA.p1"; gene_id "MSTRG.4322";
scaf_00011	transdecoder	CDS	2571404	2571515	.	-	2	transcript_id "PMZ_0012474-RA.p1"; gene_id "MSTRG.4322";
scaf_00011	transdecoder	CDS	2572175	2572187	.	-	0	transcript_id "PMZ_0012474-RA.p1"; gene_id "MSTRG.4322";
scaf_00011	transdecoder	CDS	2572667	2572742	.	-	1	transcript_id "PMZ_0012474-RA.p1"; gene_id "MSTRG.4322";
scaf_00011	transdecoder	CDS	2573191	2573324	.	-	0	transcript_id "PMZ_0012474-RA.p1"; gene_id "MSTRG.4322";
scaf_00011	transdecoder	CDS	2573976	2574092	.	-	0	transcript_id "PMZ_0012474-RA.p1"; gene_id "MSTRG.4322";
scaf_00011	transdecoder	CDS	2574460	2574702	.	-	0	transcript_id "PMZ_0012474-RA.p1"; gene_id "MSTRG.4322";
scaf_00011	transdecoder	CDS	2577761	2577895	.	-	0	transcript_id "PMZ_0012474-RA.p1"; gene_id "MSTRG.4322";
scaf_00011	transdecoder	CDS	2581542	2581620	.	-	1	transcript_id "PMZ_0012474-RA.p1"; gene_id "MSTRG.4322";
scaf_00011	transdecoder	CDS	2582898	2582982	.	-	2	transcript_id "PMZ_0012474-RA.p1"; gene_id "MSTRG.4322";
scaf_00011	transdecoder	CDS	2587613	2587670	.	-	0	transcript_id "PMZ_0012474-RA.p1"; gene_id "MSTRG.4322";
scaf_00011	transdecoder	exon	2591577	2592410	.	+	.	transcript_id "MSTRG.4323.1.p1"; gene_id "MSTRG.4323";
scaf_00011	transdecoder	exon	2595659	2595709	.	+	.	transcript_id "MSTRG.4323.1.p1"; gene_id "MSTRG.4323";
scaf_00011	transdecoder	exon	2596231	2596325	.	+	.	transcript_id "MSTRG.4323.1.p1"; gene_id "MSTRG.4323";
scaf_00011	transdecoder	exon	2597360	2597461	.	+	.	transcript_id "MSTRG.4323.1.p1"; gene_id "MSTRG.4323";
scaf_00011	transdecoder	exon	2598422	2598571	.	+	.	transcript_id "MSTRG.4323.1.p1"; gene_id "MSTRG.4323";
scaf_00011	transdecoder	exon	2599165	2599220	.	+	.	transcript_id "MSTRG.4323.1.p1"; gene_id "MSTRG.4323";
scaf_00011	transdecoder	exon	2600563	2600695	.	+	.	transcript_id "MSTRG.4323.1.p1"; gene_id "MSTRG.4323";
scaf_00011	transdecoder	exon	2604575	2604620	.	+	.	transcript_id "MSTRG.4323.1.p1"; gene_id "MSTRG.4323";
scaf_00011	transdecoder	exon	2605000	2605132	.	+	.	transcript_id "MSTRG.4323.1.p1"; gene_id "MSTRG.4323";
scaf_00011	transdecoder	exon	2606428	2606600	.	+	.	transcript_id "MSTRG.4323.1.p1"; gene_id "MSTRG.4323";
scaf_00011	transdecoder	exon	2611042	2611102	.	+	.	transcript_id "MSTRG.4323.1.p1"; gene_id "MSTRG.4323";
scaf_00011	transdecoder	exon	2611745	2611819	.	+	.	transcript_id "MSTRG.4323.1.p1"; gene_id "MSTRG.4323";
scaf_00011	transdecoder	exon	2621763	2621857	.	+	.	transcript_id "MSTRG.4323.1.p1"; gene_id "MSTRG.4323";
scaf_00011	transdecoder	exon	2649222	2649379	.	+	.	transcript_id "MSTRG.4323.1.p1"; gene_id "MSTRG.4323";
scaf_00011	transdecoder	exon	2651048	2651105	.	+	.	transcript_id "MSTRG.4323.1.p1"; gene_id "MSTRG.4323";
scaf_00011	transdecoder	exon	2651753	2651782	.	+	.	transcript_id "MSTRG.4323.1.p1"; gene_id "MSTRG.4323";
scaf_00011	transdecoder	exon	2652474	2652559	.	+	.	transcript_id "MSTRG.4323.1.p1"; gene_id "MSTRG.4323";
scaf_00011	transdecoder	exon	2653773	2653853	.	+	.	transcript_id "MSTRG.4323.1.p1"; gene_id "MSTRG.4323";
scaf_00011	transdecoder	exon	2655618	2655691	.	+	.	transcript_id "MSTRG.4323.1.p1"; gene_id "MSTRG.4323";
scaf_00011	transdecoder	exon	2658988	2659105	.	+	.	transcript_id "MSTRG.4323.1.p1"; gene_id "MSTRG.4323";
scaf_00011	transdecoder	exon	2662111	2662171	.	+	.	transcript_id "MSTRG.4323.1.p1"; gene_id "MSTRG.4323";
scaf_00011	transdecoder	exon	2662598	2662620	.	+	.	transcript_id "MSTRG.4323.1.p1"; gene_id "MSTRG.4323";
scaf_00011	transdecoder	exon	2671186	2671217	.	+	.	transcript_id "MSTRG.4323.1.p1"; gene_id "MSTRG.4323";
scaf_00011	transdecoder	exon	2678494	2678556	.	+	.	transcript_id "MSTRG.4323.1.p1"; gene_id "MSTRG.4323";
scaf_00011	transdecoder	exon	2678794	2678864	.	+	.	transcript_id "MSTRG.4323.1.p1"; gene_id "MSTRG.4323";
scaf_00011	transdecoder	exon	2692018	2692099	.	+	.	transcript_id "MSTRG.4323.1.p1"; gene_id "MSTRG.4323";
scaf_00011	transdecoder	exon	2694620	2694738	.	+	.	transcript_id "MSTRG.4323.1.p1"; gene_id "MSTRG.4323";
scaf_00011	transdecoder	exon	2696019	2696110	.	+	.	transcript_id "MSTRG.4323.1.p1"; gene_id "MSTRG.4323";
scaf_00011	transdecoder	exon	2696239	2696257	.	+	.	transcript_id "MSTRG.4323.1.p1"; gene_id "MSTRG.4323";
scaf_00011	transdecoder	exon	2697214	2697311	.	+	.	transcript_id "MSTRG.4323.1.p1"; gene_id "MSTRG.4323";
scaf_00011	transdecoder	exon	2700270	2700353	.	+	.	transcript_id "MSTRG.4323.1.p1"; gene_id "MSTRG.4323";
scaf_00011	transdecoder	exon	2701246	2701404	.	+	.	transcript_id "MSTRG.4323.1.p1"; gene_id "MSTRG.4323";
scaf_00011	transdecoder	exon	2702390	2702528	.	+	.	transcript_id "MSTRG.4323.1.p1"; gene_id "MSTRG.4323";
scaf_00011	transdecoder	exon	2702976	2703175	.	+	.	transcript_id "MSTRG.4323.1.p1"; gene_id "MSTRG.4323";
scaf_00011	transdecoder	exon	2707025	2707114	.	+	.	transcript_id "MSTRG.4323.1.p1"; gene_id "MSTRG.4323";
scaf_00011	transdecoder	exon	2708301	2708388	.	+	.	transcript_id "MSTRG.4323.1.p1"; gene_id "MSTRG.4323";
scaf_00011	transdecoder	exon	2708624	2708748	.	+	.	transcript_id "MSTRG.4323.1.p1"; gene_id "MSTRG.4323";
scaf_00011	transdecoder	exon	2710326	2710410	.	+	.	transcript_id "MSTRG.4323.1.p1"; gene_id "MSTRG.4323";
scaf_00011	transdecoder	exon	2710993	2711174	.	+	.	transcript_id "MSTRG.4323.1.p1"; gene_id "MSTRG.4323";
scaf_00011	transdecoder	CDS	2611786	2611819	.	+	0	transcript_id "MSTRG.4323.1.p1"; gene_id "MSTRG.4323";
scaf_00011	transdecoder	CDS	2621763	2621857	.	+	2	transcript_id "MSTRG.4323.1.p1"; gene_id "MSTRG.4323";
scaf_00011	transdecoder	CDS	2649222	2649379	.	+	0	transcript_id "MSTRG.4323.1.p1"; gene_id "MSTRG.4323";
scaf_00011	transdecoder	CDS	2651048	2651105	.	+	1	transcript_id "MSTRG.4323.1.p1"; gene_id "MSTRG.4323";
scaf_00011	transdecoder	CDS	2651753	2651782	.	+	0	transcript_id "MSTRG.4323.1.p1"; gene_id "MSTRG.4323";
scaf_00011	transdecoder	CDS	2652474	2652559	.	+	0	transcript_id "MSTRG.4323.1.p1"; gene_id "MSTRG.4323";
scaf_00011	transdecoder	CDS	2653773	2653853	.	+	1	transcript_id "MSTRG.4323.1.p1"; gene_id "MSTRG.4323";
scaf_00011	transdecoder	CDS	2655618	2655691	.	+	1	transcript_id "MSTRG.4323.1.p1"; gene_id "MSTRG.4323";
scaf_00011	transdecoder	CDS	2658988	2659105	.	+	2	transcript_id "MSTRG.4323.1.p1"; gene_id "MSTRG.4323";
scaf_00011	transdecoder	CDS	2662111	2662171	.	+	1	transcript_id "MSTRG.4323.1.p1"; gene_id "MSTRG.4323";
scaf_00011	transdecoder	CDS	2662598	2662620	.	+	0	transcript_id "MSTRG.4323.1.p1"; gene_id "MSTRG.4323";
scaf_00011	transdecoder	CDS	2671186	2671217	.	+	1	transcript_id "MSTRG.4323.1.p1"; gene_id "MSTRG.4323";
scaf_00011	transdecoder	CDS	2678494	2678556	.	+	2	transcript_id "MSTRG.4323.1.p1"; gene_id "MSTRG.4323";
scaf_00011	transdecoder	CDS	2678794	2678864	.	+	2	transcript_id "MSTRG.4323.1.p1"; gene_id "MSTRG.4323";
scaf_00011	transdecoder	CDS	2692018	2692099	.	+	0	transcript_id "MSTRG.4323.1.p1"; gene_id "MSTRG.4323";
scaf_00011	transdecoder	CDS	2694620	2694738	.	+	2	transcript_id "MSTRG.4323.1.p1"; gene_id "MSTRG.4323";
scaf_00011	transdecoder	CDS	2696019	2696110	.	+	0	transcript_id "MSTRG.4323.1.p1"; gene_id "MSTRG.4323";
scaf_00011	transdecoder	CDS	2696239	2696257	.	+	1	transcript_id "MSTRG.4323.1.p1"; gene_id "MSTRG.4323";
scaf_00011	transdecoder	CDS	2697214	2697311	.	+	0	transcript_id "MSTRG.4323.1.p1"; gene_id "MSTRG.4323";
scaf_00011	transdecoder	CDS	2700270	2700353	.	+	1	transcript_id "MSTRG.4323.1.p1"; gene_id "MSTRG.4323";
scaf_00011	transdecoder	CDS	2701246	2701404	.	+	1	transcript_id "MSTRG.4323.1.p1"; gene_id "MSTRG.4323";
scaf_00011	transdecoder	CDS	2702390	2702528	.	+	1	transcript_id "MSTRG.4323.1.p1"; gene_id "MSTRG.4323";
scaf_00011	transdecoder	CDS	2702976	2703175	.	+	0	transcript_id "MSTRG.4323.1.p1"; gene_id "MSTRG.4323";
scaf_00011	transdecoder	CDS	2707025	2707114	.	+	1	transcript_id "MSTRG.4323.1.p1"; gene_id "MSTRG.4323";
scaf_00011	transdecoder	CDS	2708301	2708388	.	+	1	transcript_id "MSTRG.4323.1.p1"; gene_id "MSTRG.4323";
scaf_00011	transdecoder	CDS	2708624	2708748	.	+	0	transcript_id "MSTRG.4323.1.p1"; gene_id "MSTRG.4323";
scaf_00011	transdecoder	CDS	2710326	2710410	.	+	1	transcript_id "MSTRG.4323.1.p1"; gene_id "MSTRG.4323";
scaf_00011	transdecoder	CDS	2710993	2711019	.	+	0	transcript_id "MSTRG.4323.1.p1"; gene_id "MSTRG.4323";
scaf_00011	transdecoder	exon	2592227	2592402	.	+	.	transcript_id "PMZ_0027231-RA.p1"; gene_id "MSTRG.4323";
scaf_00011	transdecoder	exon	2596265	2596325	.	+	.	transcript_id "PMZ_0027231-RA.p1"; gene_id "MSTRG.4323";
scaf_00011	transdecoder	exon	2598422	2598571	.	+	.	transcript_id "PMZ_0027231-RA.p1"; gene_id "MSTRG.4323";
scaf_00011	transdecoder	exon	2599165	2599220	.	+	.	transcript_id "PMZ_0027231-RA.p1"; gene_id "MSTRG.4323";
scaf_00011	transdecoder	exon	2600620	2600695	.	+	.	transcript_id "PMZ_0027231-RA.p1"; gene_id "MSTRG.4323";
scaf_00011	transdecoder	exon	2604575	2604620	.	+	.	transcript_id "PMZ_0027231-RA.p1"; gene_id "MSTRG.4323";
scaf_00011	transdecoder	exon	2605000	2605082	.	+	.	transcript_id "PMZ_0027231-RA.p1"; gene_id "MSTRG.4323";
scaf_00011	transdecoder	exon	2606468	2606600	.	+	.	transcript_id "PMZ_0027231-RA.p1"; gene_id "MSTRG.4323";
scaf_00011	transdecoder	exon	2610118	2610416	.	+	.	transcript_id "PMZ_0027231-RA.p1"; gene_id "MSTRG.4323";
scaf_00011	transdecoder	CDS	2592227	2592402	.	+	0	transcript_id "PMZ_0027231-RA.p1"; gene_id "MSTRG.4323";
scaf_00011	transdecoder	CDS	2596265	2596325	.	+	1	transcript_id "PMZ_0027231-RA.p1"; gene_id "MSTRG.4323";
scaf_00011	transdecoder	CDS	2598422	2598571	.	+	0	transcript_id "PMZ_0027231-RA.p1"; gene_id "MSTRG.4323";
scaf_00011	transdecoder	CDS	2599165	2599220	.	+	0	transcript_id "PMZ_0027231-RA.p1"; gene_id "MSTRG.4323";
scaf_00011	transdecoder	CDS	2600620	2600695	.	+	1	transcript_id "PMZ_0027231-RA.p1"; gene_id "MSTRG.4323";
scaf_00011	transdecoder	CDS	2604575	2604620	.	+	0	transcript_id "PMZ_0027231-RA.p1"; gene_id "MSTRG.4323";
scaf_00011	transdecoder	CDS	2605000	2605082	.	+	2	transcript_id "PMZ_0027231-RA.p1"; gene_id "MSTRG.4323";
scaf_00011	transdecoder	CDS	2606468	2606600	.	+	0	transcript_id "PMZ_0027231-RA.p1"; gene_id "MSTRG.4323";
scaf_00011	transdecoder	CDS	2610118	2610416	.	+	2	transcript_id "PMZ_0027231-RA.p1"; gene_id "MSTRG.4323";
scaf_00011	transdecoder	exon	2611786	2611819	.	+	.	transcript_id "PMZ_0004362-RA.p1"; gene_id "MSTRG.4323";
scaf_00011	transdecoder	exon	2621763	2621857	.	+	.	transcript_id "PMZ_0004362-RA.p1"; gene_id "MSTRG.4323";
scaf_00011	transdecoder	exon	2649222	2649379	.	+	.	transcript_id "PMZ_0004362-RA.p1"; gene_id "MSTRG.4323";
scaf_00011	transdecoder	exon	2651048	2651105	.	+	.	transcript_id "PMZ_0004362-RA.p1"; gene_id "MSTRG.4323";
scaf_00011	transdecoder	exon	2651753	2651782	.	+	.	transcript_id "PMZ_0004362-RA.p1"; gene_id "MSTRG.4323";
scaf_00011	transdecoder	exon	2652474	2652559	.	+	.	transcript_id "PMZ_0004362-RA.p1"; gene_id "MSTRG.4323";
scaf_00011	transdecoder	exon	2653773	2653853	.	+	.	transcript_id "PMZ_0004362-RA.p1"; gene_id "MSTRG.4323";
scaf_00011	transdecoder	exon	2655618	2655691	.	+	.	transcript_id "PMZ_0004362-RA.p1"; gene_id "MSTRG.4323";
scaf_00011	transdecoder	exon	2658988	2659105	.	+	.	transcript_id "PMZ_0004362-RA.p1"; gene_id "MSTRG.4323";
scaf_00011	transdecoder	exon	2662111	2662171	.	+	.	transcript_id "PMZ_0004362-RA.p1"; gene_id "MSTRG.4323";
scaf_00011	transdecoder	exon	2662598	2662620	.	+	.	transcript_id "PMZ_0004362-RA.p1"; gene_id "MSTRG.4323";
scaf_00011	transdecoder	exon	2671186	2671217	.	+	.	transcript_id "PMZ_0004362-RA.p1"; gene_id "MSTRG.4323";
scaf_00011	transdecoder	exon	2678494	2678556	.	+	.	transcript_id "PMZ_0004362-RA.p1"; gene_id "MSTRG.4323";
scaf_00011	transdecoder	exon	2678794	2678864	.	+	.	transcript_id "PMZ_0004362-RA.p1"; gene_id "MSTRG.4323";
scaf_00011	transdecoder	exon	2692018	2692099	.	+	.	transcript_id "PMZ_0004362-RA.p1"; gene_id "MSTRG.4323";
scaf_00011	transdecoder	exon	2694620	2694738	.	+	.	transcript_id "PMZ_0004362-RA.p1"; gene_id "MSTRG.4323";
scaf_00011	transdecoder	exon	2696019	2696110	.	+	.	transcript_id "PMZ_0004362-RA.p1"; gene_id "MSTRG.4323";
scaf_00011	transdecoder	exon	2696239	2696257	.	+	.	transcript_id "PMZ_0004362-RA.p1"; gene_id "MSTRG.4323";
scaf_00011	transdecoder	exon	2697214	2697311	.	+	.	transcript_id "PMZ_0004362-RA.p1"; gene_id "MSTRG.4323";
scaf_00011	transdecoder	exon	2700270	2700353	.	+	.	transcript_id "PMZ_0004362-RA.p1"; gene_id "MSTRG.4323";
scaf_00011	transdecoder	exon	2701246	2701404	.	+	.	transcript_id "PMZ_0004362-RA.p1"; gene_id "MSTRG.4323";
scaf_00011	transdecoder	exon	2702390	2702528	.	+	.	transcript_id "PMZ_0004362-RA.p1"; gene_id "MSTRG.4323";
scaf_00011	transdecoder	exon	2702976	2703175	.	+	.	transcript_id "PMZ_0004362-RA.p1"; gene_id "MSTRG.4323";
scaf_00011	transdecoder	exon	2707025	2707114	.	+	.	transcript_id "PMZ_0004362-RA.p1"; gene_id "MSTRG.4323";
scaf_00011	transdecoder	exon	2708301	2708388	.	+	.	transcript_id "PMZ_0004362-RA.p1"; gene_id "MSTRG.4323";
scaf_00011	transdecoder	exon	2708624	2708748	.	+	.	transcript_id "PMZ_0004362-RA.p1"; gene_id "MSTRG.4323";
scaf_00011	transdecoder	exon	2710326	2710410	.	+	.	transcript_id "PMZ_0004362-RA.p1"; gene_id "MSTRG.4323";
scaf_00011	transdecoder	exon	2710993	2711174	.	+	.	transcript_id "PMZ_0004362-RA.p1"; gene_id "MSTRG.4323";
scaf_00011	transdecoder	CDS	2611786	2611819	.	+	0	transcript_id "PMZ_0004362-RA.p1"; gene_id "MSTRG.4323";
scaf_00011	transdecoder	CDS	2621763	2621857	.	+	2	transcript_id "PMZ_0004362-RA.p1"; gene_id "MSTRG.4323";
scaf_00011	transdecoder	CDS	2649222	2649379	.	+	0	transcript_id "PMZ_0004362-RA.p1"; gene_id "MSTRG.4323";
scaf_00011	transdecoder	CDS	2651048	2651105	.	+	1	transcript_id "PMZ_0004362-RA.p1"; gene_id "MSTRG.4323";
scaf_00011	transdecoder	CDS	2651753	2651782	.	+	0	transcript_id "PMZ_0004362-RA.p1"; gene_id "MSTRG.4323";
scaf_00011	transdecoder	CDS	2652474	2652559	.	+	0	transcript_id "PMZ_0004362-RA.p1"; gene_id "MSTRG.4323";
scaf_00011	transdecoder	CDS	2653773	2653853	.	+	1	transcript_id "PMZ_0004362-RA.p1"; gene_id "MSTRG.4323";
scaf_00011	transdecoder	CDS	2655618	2655691	.	+	1	transcript_id "PMZ_0004362-RA.p1"; gene_id "MSTRG.4323";
scaf_00011	transdecoder	CDS	2658988	2659105	.	+	2	transcript_id "PMZ_0004362-RA.p1"; gene_id "MSTRG.4323";
scaf_00011	transdecoder	CDS	2662111	2662171	.	+	1	transcript_id "PMZ_0004362-RA.p1"; gene_id "MSTRG.4323";
scaf_00011	transdecoder	CDS	2662598	2662620	.	+	0	transcript_id "PMZ_0004362-RA.p1"; gene_id "MSTRG.4323";
scaf_00011	transdecoder	CDS	2671186	2671217	.	+	1	transcript_id "PMZ_0004362-RA.p1"; gene_id "MSTRG.4323";
scaf_00011	transdecoder	CDS	2678494	2678556	.	+	2	transcript_id "PMZ_0004362-RA.p1"; gene_id "MSTRG.4323";
scaf_00011	transdecoder	CDS	2678794	2678864	.	+	2	transcript_id "PMZ_0004362-RA.p1"; gene_id "MSTRG.4323";
scaf_00011	transdecoder	CDS	2692018	2692099	.	+	0	transcript_id "PMZ_0004362-RA.p1"; gene_id "MSTRG.4323";
scaf_00011	transdecoder	CDS	2694620	2694738	.	+	2	transcript_id "PMZ_0004362-RA.p1"; gene_id "MSTRG.4323";
scaf_00011	transdecoder	CDS	2696019	2696110	.	+	0	transcript_id "PMZ_0004362-RA.p1"; gene_id "MSTRG.4323";
scaf_00011	transdecoder	CDS	2696239	2696257	.	+	1	transcript_id "PMZ_0004362-RA.p1"; gene_id "MSTRG.4323";
scaf_00011	transdecoder	CDS	2697214	2697311	.	+	0	transcript_id "PMZ_0004362-RA.p1"; gene_id "MSTRG.4323";
scaf_00011	transdecoder	CDS	2700270	2700353	.	+	1	transcript_id "PMZ_0004362-RA.p1"; gene_id "MSTRG.4323";
scaf_00011	transdecoder	CDS	2701246	2701404	.	+	1	transcript_id "PMZ_0004362-RA.p1"; gene_id "MSTRG.4323";
scaf_00011	transdecoder	CDS	2702390	2702528	.	+	1	transcript_id "PMZ_0004362-RA.p1"; gene_id "MSTRG.4323";
scaf_00011	transdecoder	CDS	2702976	2703175	.	+	0	transcript_id "PMZ_0004362-RA.p1"; gene_id "MSTRG.4323";
scaf_00011	transdecoder	CDS	2707025	2707114	.	+	1	transcript_id "PMZ_0004362-RA.p1"; gene_id "MSTRG.4323";
scaf_00011	transdecoder	CDS	2708301	2708388	.	+	1	transcript_id "PMZ_0004362-RA.p1"; gene_id "MSTRG.4323";
scaf_00011	transdecoder	CDS	2708624	2708748	.	+	0	transcript_id "PMZ_0004362-RA.p1"; gene_id "MSTRG.4323";
scaf_00011	transdecoder	CDS	2710326	2710410	.	+	1	transcript_id "PMZ_0004362-RA.p1"; gene_id "MSTRG.4323";
scaf_00011	transdecoder	CDS	2710993	2711019	.	+	0	transcript_id "PMZ_0004362-RA.p1"; gene_id "MSTRG.4323";
scaf_00011	transdecoder	exon	2649099	2649379	.	+	.	transcript_id "MSTRG.4323.4.p1"; gene_id "MSTRG.4323";
scaf_00011	transdecoder	exon	2651048	2651105	.	+	.	transcript_id "MSTRG.4323.4.p1"; gene_id "MSTRG.4323";
scaf_00011	transdecoder	exon	2651753	2651782	.	+	.	transcript_id "MSTRG.4323.4.p1"; gene_id "MSTRG.4323";
scaf_00011	transdecoder	exon	2652474	2652559	.	+	.	transcript_id "MSTRG.4323.4.p1"; gene_id "MSTRG.4323";
scaf_00011	transdecoder	exon	2653773	2653853	.	+	.	transcript_id "MSTRG.4323.4.p1"; gene_id "MSTRG.4323";
scaf_00011	transdecoder	exon	2655618	2655691	.	+	.	transcript_id "MSTRG.4323.4.p1"; gene_id "MSTRG.4323";
scaf_00011	transdecoder	exon	2658988	2659105	.	+	.	transcript_id "MSTRG.4323.4.p1"; gene_id "MSTRG.4323";
scaf_00011	transdecoder	exon	2662111	2662171	.	+	.	transcript_id "MSTRG.4323.4.p1"; gene_id "MSTRG.4323";
scaf_00011	transdecoder	exon	2662598	2662620	.	+	.	transcript_id "MSTRG.4323.4.p1"; gene_id "MSTRG.4323";
scaf_00011	transdecoder	exon	2671186	2671217	.	+	.	transcript_id "MSTRG.4323.4.p1"; gene_id "MSTRG.4323";
scaf_00011	transdecoder	exon	2678494	2678556	.	+	.	transcript_id "MSTRG.4323.4.p1"; gene_id "MSTRG.4323";
scaf_00011	transdecoder	exon	2678794	2678864	.	+	.	transcript_id "MSTRG.4323.4.p1"; gene_id "MSTRG.4323";
scaf_00011	transdecoder	exon	2692018	2692099	.	+	.	transcript_id "MSTRG.4323.4.p1"; gene_id "MSTRG.4323";
scaf_00011	transdecoder	exon	2694620	2694738	.	+	.	transcript_id "MSTRG.4323.4.p1"; gene_id "MSTRG.4323";
scaf_00011	transdecoder	exon	2696019	2696110	.	+	.	transcript_id "MSTRG.4323.4.p1"; gene_id "MSTRG.4323";
scaf_00011	transdecoder	exon	2697168	2697311	.	+	.	transcript_id "MSTRG.4323.4.p1"; gene_id "MSTRG.4323";
scaf_00011	transdecoder	exon	2700270	2700353	.	+	.	transcript_id "MSTRG.4323.4.p1"; gene_id "MSTRG.4323";
scaf_00011	transdecoder	exon	2701246	2701404	.	+	.	transcript_id "MSTRG.4323.4.p1"; gene_id "MSTRG.4323";
scaf_00011	transdecoder	exon	2702390	2702528	.	+	.	transcript_id "MSTRG.4323.4.p1"; gene_id "MSTRG.4323";
scaf_00011	transdecoder	exon	2702976	2703097	.	+	.	transcript_id "MSTRG.4323.4.p1"; gene_id "MSTRG.4323";
scaf_00011	transdecoder	exon	2705996	2706073	.	+	.	transcript_id "MSTRG.4323.4.p1"; gene_id "MSTRG.4323";
scaf_00011	transdecoder	exon	2707025	2707114	.	+	.	transcript_id "MSTRG.4323.4.p1"; gene_id "MSTRG.4323";
scaf_00011	transdecoder	exon	2708301	2708388	.	+	.	transcript_id "MSTRG.4323.4.p1"; gene_id "MSTRG.4323";
scaf_00011	transdecoder	exon	2708624	2708733	.	+	.	transcript_id "MSTRG.4323.4.p1"; gene_id "MSTRG.4323";
scaf_00011	transdecoder	exon	2710326	2710410	.	+	.	transcript_id "MSTRG.4323.4.p1"; gene_id "MSTRG.4323";
scaf_00011	transdecoder	exon	2710993	2713264	.	+	.	transcript_id "MSTRG.4323.4.p1"; gene_id "MSTRG.4323";
scaf_00011	transdecoder	CDS	2655679	2655691	.	+	0	transcript_id "MSTRG.4323.4.p1"; gene_id "MSTRG.4323";
scaf_00011	transdecoder	CDS	2658988	2659105	.	+	2	transcript_id "MSTRG.4323.4.p1"; gene_id "MSTRG.4323";
scaf_00011	transdecoder	CDS	2662111	2662171	.	+	1	transcript_id "MSTRG.4323.4.p1"; gene_id "MSTRG.4323";
scaf_00011	transdecoder	CDS	2662598	2662620	.	+	0	transcript_id "MSTRG.4323.4.p1"; gene_id "MSTRG.4323";
scaf_00011	transdecoder	CDS	2671186	2671217	.	+	1	transcript_id "MSTRG.4323.4.p1"; gene_id "MSTRG.4323";
scaf_00011	transdecoder	CDS	2678494	2678556	.	+	2	transcript_id "MSTRG.4323.4.p1"; gene_id "MSTRG.4323";
scaf_00011	transdecoder	CDS	2678794	2678864	.	+	2	transcript_id "MSTRG.4323.4.p1"; gene_id "MSTRG.4323";
scaf_00011	transdecoder	CDS	2692018	2692099	.	+	0	transcript_id "MSTRG.4323.4.p1"; gene_id "MSTRG.4323";
scaf_00011	transdecoder	CDS	2694620	2694738	.	+	2	transcript_id "MSTRG.4323.4.p1"; gene_id "MSTRG.4323";
scaf_00011	transdecoder	CDS	2696019	2696110	.	+	0	transcript_id "MSTRG.4323.4.p1"; gene_id "MSTRG.4323";
scaf_00011	transdecoder	CDS	2697168	2697311	.	+	1	transcript_id "MSTRG.4323.4.p1"; gene_id "MSTRG.4323";
scaf_00011	transdecoder	CDS	2700270	2700353	.	+	1	transcript_id "MSTRG.4323.4.p1"; gene_id "MSTRG.4323";
scaf_00011	transdecoder	CDS	2701246	2701404	.	+	1	transcript_id "MSTRG.4323.4.p1"; gene_id "MSTRG.4323";
scaf_00011	transdecoder	CDS	2702390	2702528	.	+	1	transcript_id "MSTRG.4323.4.p1"; gene_id "MSTRG.4323";
scaf_00011	transdecoder	CDS	2702976	2703097	.	+	0	transcript_id "MSTRG.4323.4.p1"; gene_id "MSTRG.4323";
scaf_00011	transdecoder	CDS	2705996	2706073	.	+	1	transcript_id "MSTRG.4323.4.p1"; gene_id "MSTRG.4323";
scaf_00011	transdecoder	CDS	2707025	2707114	.	+	1	transcript_id "MSTRG.4323.4.p1"; gene_id "MSTRG.4323";
scaf_00011	transdecoder	CDS	2708301	2708388	.	+	1	transcript_id "MSTRG.4323.4.p1"; gene_id "MSTRG.4323";
scaf_00011	transdecoder	CDS	2708624	2708733	.	+	0	transcript_id "MSTRG.4323.4.p1"; gene_id "MSTRG.4323";
scaf_00011	transdecoder	CDS	2710326	2710410	.	+	1	transcript_id "MSTRG.4323.4.p1"; gene_id "MSTRG.4323";
scaf_00011	transdecoder	CDS	2710993	2711019	.	+	0	transcript_id "MSTRG.4323.4.p1"; gene_id "MSTRG.4323";
scaf_00011	transdecoder	exon	2704171	2705303	.	+	.	transcript_id "MSTRG.4323.5.p1"; gene_id "MSTRG.4323";
scaf_00011	transdecoder	exon	2705451	2706073	.	+	.	transcript_id "MSTRG.4323.5.p1"; gene_id "MSTRG.4323";
scaf_00011	transdecoder	exon	2707025	2707114	.	+	.	transcript_id "MSTRG.4323.5.p1"; gene_id "MSTRG.4323";
scaf_00011	transdecoder	exon	2708301	2708388	.	+	.	transcript_id "MSTRG.4323.5.p1"; gene_id "MSTRG.4323";
scaf_00011	transdecoder	exon	2708624	2708733	.	+	.	transcript_id "MSTRG.4323.5.p1"; gene_id "MSTRG.4323";
scaf_00011	transdecoder	exon	2710326	2710410	.	+	.	transcript_id "MSTRG.4323.5.p1"; gene_id "MSTRG.4323";
scaf_00011	transdecoder	exon	2710993	2713237	.	+	.	transcript_id "MSTRG.4323.5.p1"; gene_id "MSTRG.4323";
scaf_00011	transdecoder	CDS	2705988	2706073	.	+	0	transcript_id "MSTRG.4323.5.p1"; gene_id "MSTRG.4323";
scaf_00011	transdecoder	CDS	2707025	2707114	.	+	1	transcript_id "MSTRG.4323.5.p1"; gene_id "MSTRG.4323";
scaf_00011	transdecoder	CDS	2708301	2708388	.	+	1	transcript_id "MSTRG.4323.5.p1"; gene_id "MSTRG.4323";
scaf_00011	transdecoder	CDS	2708624	2708733	.	+	0	transcript_id "MSTRG.4323.5.p1"; gene_id "MSTRG.4323";
scaf_00011	transdecoder	CDS	2710326	2710410	.	+	1	transcript_id "MSTRG.4323.5.p1"; gene_id "MSTRG.4323";
scaf_00011	transdecoder	CDS	2710993	2711019	.	+	0	transcript_id "MSTRG.4323.5.p1"; gene_id "MSTRG.4323";
scaf_00011	transdecoder	exon	2723700	2724348	.	+	.	transcript_id "MSTRG.4324.1.p1"; gene_id "MSTRG.4324";
scaf_00011	transdecoder	exon	2725017	2725145	.	+	.	transcript_id "MSTRG.4324.1.p1"; gene_id "MSTRG.4324";
scaf_00011	transdecoder	exon	2726128	2726222	.	+	.	transcript_id "MSTRG.4324.1.p1"; gene_id "MSTRG.4324";
scaf_00011	transdecoder	exon	2728855	2728880	.	+	.	transcript_id "MSTRG.4324.1.p1"; gene_id "MSTRG.4324";
scaf_00011	transdecoder	exon	2729085	2729123	.	+	.	transcript_id "MSTRG.4324.1.p1"; gene_id "MSTRG.4324";
scaf_00011	transdecoder	exon	2729956	2730094	.	+	.	transcript_id "MSTRG.4324.1.p1"; gene_id "MSTRG.4324";
scaf_00011	transdecoder	exon	2730466	2730631	.	+	.	transcript_id "MSTRG.4324.1.p1"; gene_id "MSTRG.4324";
scaf_00011	transdecoder	exon	2731307	2731584	.	+	.	transcript_id "MSTRG.4324.1.p1"; gene_id "MSTRG.4324";
scaf_00011	transdecoder	exon	2732264	2732432	.	+	.	transcript_id "MSTRG.4324.1.p1"; gene_id "MSTRG.4324";
scaf_00011	transdecoder	exon	2732536	2732649	.	+	.	transcript_id "MSTRG.4324.1.p1"; gene_id "MSTRG.4324";
scaf_00011	transdecoder	exon	2733066	2733445	.	+	.	transcript_id "MSTRG.4324.1.p1"; gene_id "MSTRG.4324";
scaf_00011	transdecoder	exon	2734128	2734153	.	+	.	transcript_id "MSTRG.4324.1.p1"; gene_id "MSTRG.4324";
scaf_00011	transdecoder	exon	2734684	2734722	.	+	.	transcript_id "MSTRG.4324.1.p1"; gene_id "MSTRG.4324";
scaf_00011	transdecoder	exon	2735299	2735437	.	+	.	transcript_id "MSTRG.4324.1.p1"; gene_id "MSTRG.4324";
scaf_00011	transdecoder	exon	2736190	2736334	.	+	.	transcript_id "MSTRG.4324.1.p1"; gene_id "MSTRG.4324";
scaf_00011	transdecoder	exon	2736780	2736949	.	+	.	transcript_id "MSTRG.4324.1.p1"; gene_id "MSTRG.4324";
scaf_00011	transdecoder	exon	2737692	2737890	.	+	.	transcript_id "MSTRG.4324.1.p1"; gene_id "MSTRG.4324";
scaf_00011	transdecoder	exon	2738450	2738502	.	+	.	transcript_id "MSTRG.4324.1.p1"; gene_id "MSTRG.4324";
scaf_00011	transdecoder	exon	2738778	2742527	.	+	.	transcript_id "MSTRG.4324.1.p1"; gene_id "MSTRG.4324";
scaf_00011	transdecoder	CDS	2724240	2724348	.	+	0	transcript_id "MSTRG.4324.1.p1"; gene_id "MSTRG.4324";
scaf_00011	transdecoder	CDS	2725017	2725145	.	+	2	transcript_id "MSTRG.4324.1.p1"; gene_id "MSTRG.4324";
scaf_00011	transdecoder	CDS	2726128	2726222	.	+	2	transcript_id "MSTRG.4324.1.p1"; gene_id "MSTRG.4324";
scaf_00011	transdecoder	CDS	2728855	2728880	.	+	0	transcript_id "MSTRG.4324.1.p1"; gene_id "MSTRG.4324";
scaf_00011	transdecoder	CDS	2729085	2729123	.	+	1	transcript_id "MSTRG.4324.1.p1"; gene_id "MSTRG.4324";
scaf_00011	transdecoder	CDS	2729956	2730094	.	+	1	transcript_id "MSTRG.4324.1.p1"; gene_id "MSTRG.4324";
scaf_00011	transdecoder	CDS	2730466	2730631	.	+	0	transcript_id "MSTRG.4324.1.p1"; gene_id "MSTRG.4324";
scaf_00011	transdecoder	CDS	2731307	2731584	.	+	2	transcript_id "MSTRG.4324.1.p1"; gene_id "MSTRG.4324";
scaf_00011	transdecoder	CDS	2732264	2732432	.	+	0	transcript_id "MSTRG.4324.1.p1"; gene_id "MSTRG.4324";
scaf_00011	transdecoder	CDS	2732536	2732649	.	+	2	transcript_id "MSTRG.4324.1.p1"; gene_id "MSTRG.4324";
scaf_00011	transdecoder	CDS	2733066	2733445	.	+	2	transcript_id "MSTRG.4324.1.p1"; gene_id "MSTRG.4324";
scaf_00011	transdecoder	CDS	2734128	2734153	.	+	0	transcript_id "MSTRG.4324.1.p1"; gene_id "MSTRG.4324";
scaf_00011	transdecoder	CDS	2734684	2734722	.	+	1	transcript_id "MSTRG.4324.1.p1"; gene_id "MSTRG.4324";
scaf_00011	transdecoder	CDS	2735299	2735437	.	+	1	transcript_id "MSTRG.4324.1.p1"; gene_id "MSTRG.4324";
scaf_00011	transdecoder	CDS	2736190	2736334	.	+	0	transcript_id "MSTRG.4324.1.p1"; gene_id "MSTRG.4324";
scaf_00011	transdecoder	CDS	2736780	2736949	.	+	2	transcript_id "MSTRG.4324.1.p1"; gene_id "MSTRG.4324";
scaf_00011	transdecoder	CDS	2737692	2737890	.	+	0	transcript_id "MSTRG.4324.1.p1"; gene_id "MSTRG.4324";
scaf_00011	transdecoder	CDS	2738450	2738502	.	+	2	transcript_id "MSTRG.4324.1.p1"; gene_id "MSTRG.4324";
scaf_00011	transdecoder	CDS	2738778	2739293	.	+	0	transcript_id "MSTRG.4324.1.p1"; gene_id "MSTRG.4324";
scaf_00011	transdecoder	exon	2724240	2724261	.	+	.	transcript_id "PMZ_0004363-RA.p1"; gene_id "MSTRG.4324";
scaf_00011	transdecoder	exon	2725017	2725145	.	+	.	transcript_id "PMZ_0004363-RA.p1"; gene_id "MSTRG.4324";
scaf_00011	transdecoder	exon	2726188	2726279	.	+	.	transcript_id "PMZ_0004363-RA.p1"; gene_id "MSTRG.4324";
scaf_00011	transdecoder	exon	2729978	2730073	.	+	.	transcript_id "PMZ_0004363-RA.p1"; gene_id "MSTRG.4324";
scaf_00011	transdecoder	exon	2730466	2730631	.	+	.	transcript_id "PMZ_0004363-RA.p1"; gene_id "MSTRG.4324";
scaf_00011	transdecoder	exon	2731307	2731584	.	+	.	transcript_id "PMZ_0004363-RA.p1"; gene_id "MSTRG.4324";
scaf_00011	transdecoder	exon	2732264	2732432	.	+	.	transcript_id "PMZ_0004363-RA.p1"; gene_id "MSTRG.4324";
scaf_00011	transdecoder	exon	2732536	2732649	.	+	.	transcript_id "PMZ_0004363-RA.p1"; gene_id "MSTRG.4324";
scaf_00011	transdecoder	exon	2733066	2733399	.	+	.	transcript_id "PMZ_0004363-RA.p1"; gene_id "MSTRG.4324";
scaf_00011	transdecoder	exon	2735299	2735437	.	+	.	transcript_id "PMZ_0004363-RA.p1"; gene_id "MSTRG.4324";
scaf_00011	transdecoder	exon	2736190	2736345	.	+	.	transcript_id "PMZ_0004363-RA.p1"; gene_id "MSTRG.4324";
scaf_00011	transdecoder	exon	2737692	2737890	.	+	.	transcript_id "PMZ_0004363-RA.p1"; gene_id "MSTRG.4324";
scaf_00011	transdecoder	exon	2738450	2738502	.	+	.	transcript_id "PMZ_0004363-RA.p1"; gene_id "MSTRG.4324";
scaf_00011	transdecoder	exon	2738778	2739865	.	+	.	transcript_id "PMZ_0004363-RA.p1"; gene_id "MSTRG.4324";
scaf_00011	transdecoder	CDS	2724240	2724261	.	+	0	transcript_id "PMZ_0004363-RA.p1"; gene_id "MSTRG.4324";
scaf_00011	transdecoder	CDS	2725017	2725145	.	+	2	transcript_id "PMZ_0004363-RA.p1"; gene_id "MSTRG.4324";
scaf_00011	transdecoder	CDS	2726188	2726279	.	+	2	transcript_id "PMZ_0004363-RA.p1"; gene_id "MSTRG.4324";
scaf_00011	transdecoder	CDS	2729978	2730073	.	+	0	transcript_id "PMZ_0004363-RA.p1"; gene_id "MSTRG.4324";
scaf_00011	transdecoder	CDS	2730466	2730631	.	+	0	transcript_id "PMZ_0004363-RA.p1"; gene_id "MSTRG.4324";
scaf_00011	transdecoder	CDS	2731307	2731584	.	+	2	transcript_id "PMZ_0004363-RA.p1"; gene_id "MSTRG.4324";
scaf_00011	transdecoder	CDS	2732264	2732432	.	+	0	transcript_id "PMZ_0004363-RA.p1"; gene_id "MSTRG.4324";
scaf_00011	transdecoder	CDS	2732536	2732649	.	+	2	transcript_id "PMZ_0004363-RA.p1"; gene_id "MSTRG.4324";
scaf_00011	transdecoder	CDS	2733066	2733399	.	+	2	transcript_id "PMZ_0004363-RA.p1"; gene_id "MSTRG.4324";
scaf_00011	transdecoder	CDS	2735299	2735437	.	+	1	transcript_id "PMZ_0004363-RA.p1"; gene_id "MSTRG.4324";
scaf_00011	transdecoder	CDS	2736190	2736345	.	+	0	transcript_id "PMZ_0004363-RA.p1"; gene_id "MSTRG.4324";
scaf_00011	transdecoder	CDS	2737692	2737890	.	+	0	transcript_id "PMZ_0004363-RA.p1"; gene_id "MSTRG.4324";
scaf_00011	transdecoder	CDS	2738450	2738502	.	+	2	transcript_id "PMZ_0004363-RA.p1"; gene_id "MSTRG.4324";
scaf_00011	transdecoder	CDS	2738778	2739293	.	+	0	transcript_id "PMZ_0004363-RA.p1"; gene_id "MSTRG.4324";
scaf_00011	transdecoder	exon	2742043	2745145	.	-	.	transcript_id "MSTRG.4325.1.p2"; gene_id "MSTRG.4325";
scaf_00011	transdecoder	exon	2745280	2745378	.	-	.	transcript_id "MSTRG.4325.1.p2"; gene_id "MSTRG.4325";
scaf_00011	transdecoder	CDS	2744555	2745085	.	-	0	transcript_id "MSTRG.4325.1.p2"; gene_id "MSTRG.4325";
scaf_00011	transdecoder	exon	2744555	2745379	.	-	.	transcript_id "PMZ_0004364-RA.p1"; gene_id "MSTRG.4325";
scaf_00011	transdecoder	CDS	2744555	2745379	.	-	0	transcript_id "PMZ_0004364-RA.p1"; gene_id "MSTRG.4325";
scaf_00011	transdecoder	exon	2747821	2748086	.	+	.	transcript_id "MSTRG.4326.1.p1"; gene_id "MSTRG.4326";
scaf_00011	transdecoder	exon	2752072	2752163	.	+	.	transcript_id "MSTRG.4326.1.p1"; gene_id "MSTRG.4326";
scaf_00011	transdecoder	exon	2753250	2753426	.	+	.	transcript_id "MSTRG.4326.1.p1"; gene_id "MSTRG.4326";
scaf_00011	transdecoder	exon	2754284	2754422	.	+	.	transcript_id "MSTRG.4326.1.p1"; gene_id "MSTRG.4326";
scaf_00011	transdecoder	exon	2754722	2754895	.	+	.	transcript_id "MSTRG.4326.1.p1"; gene_id "MSTRG.4326";
scaf_00011	transdecoder	exon	2756103	2756226	.	+	.	transcript_id "MSTRG.4326.1.p1"; gene_id "MSTRG.4326";
scaf_00011	transdecoder	exon	2756687	2756757	.	+	.	transcript_id "MSTRG.4326.1.p1"; gene_id "MSTRG.4326";
scaf_00011	transdecoder	exon	2757361	2757467	.	+	.	transcript_id "MSTRG.4326.1.p1"; gene_id "MSTRG.4326";
scaf_00011	transdecoder	exon	2758172	2758426	.	+	.	transcript_id "MSTRG.4326.1.p1"; gene_id "MSTRG.4326";
scaf_00011	transdecoder	exon	2758998	2759060	.	+	.	transcript_id "MSTRG.4326.1.p1"; gene_id "MSTRG.4326";
scaf_00011	transdecoder	exon	2759303	2759371	.	+	.	transcript_id "MSTRG.4326.1.p1"; gene_id "MSTRG.4326";
scaf_00011	transdecoder	exon	2760355	2760465	.	+	.	transcript_id "MSTRG.4326.1.p1"; gene_id "MSTRG.4326";
scaf_00011	transdecoder	exon	2761995	2762140	.	+	.	transcript_id "MSTRG.4326.1.p1"; gene_id "MSTRG.4326";
scaf_00011	transdecoder	exon	2762614	2762671	.	+	.	transcript_id "MSTRG.4326.1.p1"; gene_id "MSTRG.4326";
scaf_00011	transdecoder	exon	2763524	2763643	.	+	.	transcript_id "MSTRG.4326.1.p1"; gene_id "MSTRG.4326";
scaf_00011	transdecoder	exon	2764025	2764177	.	+	.	transcript_id "MSTRG.4326.1.p1"; gene_id "MSTRG.4326";
scaf_00011	transdecoder	exon	2764665	2764786	.	+	.	transcript_id "MSTRG.4326.1.p1"; gene_id "MSTRG.4326";
scaf_00011	transdecoder	exon	2765279	2765395	.	+	.	transcript_id "MSTRG.4326.1.p1"; gene_id "MSTRG.4326";
scaf_00011	transdecoder	exon	2765754	2765989	.	+	.	transcript_id "MSTRG.4326.1.p1"; gene_id "MSTRG.4326";
scaf_00011	transdecoder	exon	2766914	2767054	.	+	.	transcript_id "MSTRG.4326.1.p1"; gene_id "MSTRG.4326";
scaf_00011	transdecoder	exon	2767189	2767319	.	+	.	transcript_id "MSTRG.4326.1.p1"; gene_id "MSTRG.4326";
scaf_00011	transdecoder	exon	2767729	2767859	.	+	.	transcript_id "MSTRG.4326.1.p1"; gene_id "MSTRG.4326";
scaf_00011	transdecoder	exon	2768007	2768162	.	+	.	transcript_id "MSTRG.4326.1.p1"; gene_id "MSTRG.4326";
scaf_00011	transdecoder	exon	2768355	2768477	.	+	.	transcript_id "MSTRG.4326.1.p1"; gene_id "MSTRG.4326";
scaf_00011	transdecoder	exon	2768603	2768736	.	+	.	transcript_id "MSTRG.4326.1.p1"; gene_id "MSTRG.4326";
scaf_00011	transdecoder	exon	2769386	2769423	.	+	.	transcript_id "MSTRG.4326.1.p1"; gene_id "MSTRG.4326";
scaf_00011	transdecoder	exon	2770052	2770177	.	+	.	transcript_id "MSTRG.4326.1.p1"; gene_id "MSTRG.4326";
scaf_00011	transdecoder	exon	2770549	2770704	.	+	.	transcript_id "MSTRG.4326.1.p1"; gene_id "MSTRG.4326";
scaf_00011	transdecoder	exon	2770905	2771002	.	+	.	transcript_id "MSTRG.4326.1.p1"; gene_id "MSTRG.4326";
scaf_00011	transdecoder	exon	2771118	2771217	.	+	.	transcript_id "MSTRG.4326.1.p1"; gene_id "MSTRG.4326";
scaf_00011	transdecoder	exon	2771795	2771916	.	+	.	transcript_id "MSTRG.4326.1.p1"; gene_id "MSTRG.4326";
scaf_00011	transdecoder	exon	2772671	2772827	.	+	.	transcript_id "MSTRG.4326.1.p1"; gene_id "MSTRG.4326";
scaf_00011	transdecoder	exon	2773179	2773369	.	+	.	transcript_id "MSTRG.4326.1.p1"; gene_id "MSTRG.4326";
scaf_00011	transdecoder	exon	2773702	2773870	.	+	.	transcript_id "MSTRG.4326.1.p1"; gene_id "MSTRG.4326";
scaf_00011	transdecoder	exon	2774185	2774296	.	+	.	transcript_id "MSTRG.4326.1.p1"; gene_id "MSTRG.4326";
scaf_00011	transdecoder	exon	2775240	2775408	.	+	.	transcript_id "MSTRG.4326.1.p1"; gene_id "MSTRG.4326";
scaf_00011	transdecoder	exon	2775941	2776063	.	+	.	transcript_id "MSTRG.4326.1.p1"; gene_id "MSTRG.4326";
scaf_00011	transdecoder	exon	2776457	2776622	.	+	.	transcript_id "MSTRG.4326.1.p1"; gene_id "MSTRG.4326";
scaf_00011	transdecoder	exon	2777404	2777534	.	+	.	transcript_id "MSTRG.4326.1.p1"; gene_id "MSTRG.4326";
scaf_00011	transdecoder	exon	2779065	2779199	.	+	.	transcript_id "MSTRG.4326.1.p1"; gene_id "MSTRG.4326";
scaf_00011	transdecoder	exon	2780440	2780568	.	+	.	transcript_id "MSTRG.4326.1.p1"; gene_id "MSTRG.4326";
scaf_00011	transdecoder	exon	2783442	2783526	.	+	.	transcript_id "MSTRG.4326.1.p1"; gene_id "MSTRG.4326";
scaf_00011	transdecoder	exon	2784120	2786881	.	+	.	transcript_id "MSTRG.4326.1.p1"; gene_id "MSTRG.4326";
scaf_00011	transdecoder	CDS	2767241	2767319	.	+	0	transcript_id "MSTRG.4326.1.p1"; gene_id "MSTRG.4326";
scaf_00011	transdecoder	CDS	2767729	2767859	.	+	2	transcript_id "MSTRG.4326.1.p1"; gene_id "MSTRG.4326";
scaf_00011	transdecoder	CDS	2768007	2768162	.	+	0	transcript_id "MSTRG.4326.1.p1"; gene_id "MSTRG.4326";
scaf_00011	transdecoder	CDS	2768355	2768477	.	+	0	transcript_id "MSTRG.4326.1.p1"; gene_id "MSTRG.4326";
scaf_00011	transdecoder	CDS	2768603	2768736	.	+	0	transcript_id "MSTRG.4326.1.p1"; gene_id "MSTRG.4326";
scaf_00011	transdecoder	CDS	2769386	2769423	.	+	1	transcript_id "MSTRG.4326.1.p1"; gene_id "MSTRG.4326";
scaf_00011	transdecoder	CDS	2770052	2770177	.	+	2	transcript_id "MSTRG.4326.1.p1"; gene_id "MSTRG.4326";
scaf_00011	transdecoder	CDS	2770549	2770704	.	+	2	transcript_id "MSTRG.4326.1.p1"; gene_id "MSTRG.4326";
scaf_00011	transdecoder	CDS	2770905	2771002	.	+	2	transcript_id "MSTRG.4326.1.p1"; gene_id "MSTRG.4326";
scaf_00011	transdecoder	CDS	2771118	2771217	.	+	0	transcript_id "MSTRG.4326.1.p1"; gene_id "MSTRG.4326";
scaf_00011	transdecoder	CDS	2771795	2771916	.	+	2	transcript_id "MSTRG.4326.1.p1"; gene_id "MSTRG.4326";
scaf_00011	transdecoder	CDS	2772671	2772827	.	+	0	transcript_id "MSTRG.4326.1.p1"; gene_id "MSTRG.4326";
scaf_00011	transdecoder	CDS	2773179	2773369	.	+	2	transcript_id "MSTRG.4326.1.p1"; gene_id "MSTRG.4326";
scaf_00011	transdecoder	CDS	2773702	2773870	.	+	0	transcript_id "MSTRG.4326.1.p1"; gene_id "MSTRG.4326";
scaf_00011	transdecoder	CDS	2774185	2774296	.	+	2	transcript_id "MSTRG.4326.1.p1"; gene_id "MSTRG.4326";
scaf_00011	transdecoder	CDS	2775240	2775408	.	+	1	transcript_id "MSTRG.4326.1.p1"; gene_id "MSTRG.4326";
scaf_00011	transdecoder	CDS	2775941	2776063	.	+	0	transcript_id "MSTRG.4326.1.p1"; gene_id "MSTRG.4326";
scaf_00011	transdecoder	CDS	2776457	2776622	.	+	0	transcript_id "MSTRG.4326.1.p1"; gene_id "MSTRG.4326";
scaf_00011	transdecoder	CDS	2777404	2777534	.	+	2	transcript_id "MSTRG.4326.1.p1"; gene_id "MSTRG.4326";
scaf_00011	transdecoder	CDS	2779065	2779199	.	+	0	transcript_id "MSTRG.4326.1.p1"; gene_id "MSTRG.4326";
scaf_00011	transdecoder	CDS	2780440	2780568	.	+	0	transcript_id "MSTRG.4326.1.p1"; gene_id "MSTRG.4326";
scaf_00011	transdecoder	CDS	2783442	2783526	.	+	0	transcript_id "MSTRG.4326.1.p1"; gene_id "MSTRG.4326";
scaf_00011	transdecoder	CDS	2784120	2784274	.	+	2	transcript_id "MSTRG.4326.1.p1"; gene_id "MSTRG.4326";
scaf_00011	transdecoder	exon	2752984	2752986	.	+	.	transcript_id "PMZ_0026173-RA.p1"; gene_id "MSTRG.4326";
scaf_00011	transdecoder	exon	2753250	2753426	.	+	.	transcript_id "PMZ_0026173-RA.p1"; gene_id "MSTRG.4326";
scaf_00011	transdecoder	exon	2754284	2754422	.	+	.	transcript_id "PMZ_0026173-RA.p1"; gene_id "MSTRG.4326";
scaf_00011	transdecoder	exon	2754722	2754895	.	+	.	transcript_id "PMZ_0026173-RA.p1"; gene_id "MSTRG.4326";
scaf_00011	transdecoder	exon	2756103	2756226	.	+	.	transcript_id "PMZ_0026173-RA.p1"; gene_id "MSTRG.4326";
scaf_00011	transdecoder	exon	2758225	2758426	.	+	.	transcript_id "PMZ_0026173-RA.p1"; gene_id "MSTRG.4326";
scaf_00011	transdecoder	exon	2760355	2760465	.	+	.	transcript_id "PMZ_0026173-RA.p1"; gene_id "MSTRG.4326";
scaf_00011	transdecoder	exon	2761995	2762140	.	+	.	transcript_id "PMZ_0026173-RA.p1"; gene_id "MSTRG.4326";
scaf_00011	transdecoder	exon	2763563	2763643	.	+	.	transcript_id "PMZ_0026173-RA.p1"; gene_id "MSTRG.4326";
scaf_00011	transdecoder	exon	2764025	2764177	.	+	.	transcript_id "PMZ_0026173-RA.p1"; gene_id "MSTRG.4326";
scaf_00011	transdecoder	exon	2764665	2764786	.	+	.	transcript_id "PMZ_0026173-RA.p1"; gene_id "MSTRG.4326";
scaf_00011	transdecoder	exon	2765279	2765395	.	+	.	transcript_id "PMZ_0026173-RA.p1"; gene_id "MSTRG.4326";
scaf_00011	transdecoder	exon	2765754	2765869	.	+	.	transcript_id "PMZ_0026173-RA.p1"; gene_id "MSTRG.4326";
scaf_00011	transdecoder	exon	2766972	2767054	.	+	.	transcript_id "PMZ_0026173-RA.p1"; gene_id "MSTRG.4326";
scaf_00011	transdecoder	exon	2767189	2767319	.	+	.	transcript_id "PMZ_0026173-RA.p1"; gene_id "MSTRG.4326";
scaf_00011	transdecoder	exon	2767729	2767859	.	+	.	transcript_id "PMZ_0026173-RA.p1"; gene_id "MSTRG.4326";
scaf_00011	transdecoder	exon	2768007	2768120	.	+	.	transcript_id "PMZ_0026173-RA.p1"; gene_id "MSTRG.4326";
scaf_00011	transdecoder	exon	2768355	2768477	.	+	.	transcript_id "PMZ_0026173-RA.p1"; gene_id "MSTRG.4326";
scaf_00011	transdecoder	exon	2768603	2768777	.	+	.	transcript_id "PMZ_0026173-RA.p1"; gene_id "MSTRG.4326";
scaf_00011	transdecoder	exon	2770052	2770177	.	+	.	transcript_id "PMZ_0026173-RA.p1"; gene_id "MSTRG.4326";
scaf_00011	transdecoder	exon	2770549	2770704	.	+	.	transcript_id "PMZ_0026173-RA.p1"; gene_id "MSTRG.4326";
scaf_00011	transdecoder	exon	2771118	2771217	.	+	.	transcript_id "PMZ_0026173-RA.p1"; gene_id "MSTRG.4326";
scaf_00011	transdecoder	exon	2772772	2772827	.	+	.	transcript_id "PMZ_0026173-RA.p1"; gene_id "MSTRG.4326";
scaf_00011	transdecoder	exon	2773179	2773369	.	+	.	transcript_id "PMZ_0026173-RA.p1"; gene_id "MSTRG.4326";
scaf_00011	transdecoder	exon	2773702	2773870	.	+	.	transcript_id "PMZ_0026173-RA.p1"; gene_id "MSTRG.4326";
scaf_00011	transdecoder	exon	2774185	2774296	.	+	.	transcript_id "PMZ_0026173-RA.p1"; gene_id "MSTRG.4326";
scaf_00011	transdecoder	exon	2775240	2775477	.	+	.	transcript_id "PMZ_0026173-RA.p1"; gene_id "MSTRG.4326";
scaf_00011	transdecoder	exon	2775941	2776063	.	+	.	transcript_id "PMZ_0026173-RA.p1"; gene_id "MSTRG.4326";
scaf_00011	transdecoder	exon	2776457	2776622	.	+	.	transcript_id "PMZ_0026173-RA.p1"; gene_id "MSTRG.4326";
scaf_00011	transdecoder	exon	2777431	2777534	.	+	.	transcript_id "PMZ_0026173-RA.p1"; gene_id "MSTRG.4326";
scaf_00011	transdecoder	exon	2779065	2779199	.	+	.	transcript_id "PMZ_0026173-RA.p1"; gene_id "MSTRG.4326";
scaf_00011	transdecoder	exon	2780440	2780568	.	+	.	transcript_id "PMZ_0026173-RA.p1"; gene_id "MSTRG.4326";
scaf_00011	transdecoder	exon	2781532	2781712	.	+	.	transcript_id "PMZ_0026173-RA.p1"; gene_id "MSTRG.4326";
scaf_00011	transdecoder	exon	2784120	2784220	.	+	.	transcript_id "PMZ_0026173-RA.p1"; gene_id "MSTRG.4326";
scaf_00011	transdecoder	exon	2784335	2784418	.	+	.	transcript_id "PMZ_0026173-RA.p1"; gene_id "MSTRG.4326";
scaf_00011	transdecoder	exon	2792846	2792957	.	+	.	transcript_id "PMZ_0026173-RA.p1"; gene_id "MSTRG.4326";
scaf_00011	transdecoder	exon	2794032	2794258	.	+	.	transcript_id "PMZ_0026173-RA.p1"; gene_id "MSTRG.4326";
scaf_00011	transdecoder	CDS	2752984	2752986	.	+	0	transcript_id "PMZ_0026173-RA.p1"; gene_id "MSTRG.4326";
scaf_00011	transdecoder	CDS	2753250	2753426	.	+	0	transcript_id "PMZ_0026173-RA.p1"; gene_id "MSTRG.4326";
scaf_00011	transdecoder	CDS	2754284	2754422	.	+	0	transcript_id "PMZ_0026173-RA.p1"; gene_id "MSTRG.4326";
scaf_00011	transdecoder	CDS	2754722	2754895	.	+	2	transcript_id "PMZ_0026173-RA.p1"; gene_id "MSTRG.4326";
scaf_00011	transdecoder	CDS	2756103	2756226	.	+	2	transcript_id "PMZ_0026173-RA.p1"; gene_id "MSTRG.4326";
scaf_00011	transdecoder	CDS	2758225	2758426	.	+	1	transcript_id "PMZ_0026173-RA.p1"; gene_id "MSTRG.4326";
scaf_00011	transdecoder	CDS	2760355	2760465	.	+	0	transcript_id "PMZ_0026173-RA.p1"; gene_id "MSTRG.4326";
scaf_00011	transdecoder	CDS	2761995	2762140	.	+	0	transcript_id "PMZ_0026173-RA.p1"; gene_id "MSTRG.4326";
scaf_00011	transdecoder	CDS	2763563	2763643	.	+	1	transcript_id "PMZ_0026173-RA.p1"; gene_id "MSTRG.4326";
scaf_00011	transdecoder	CDS	2764025	2764177	.	+	1	transcript_id "PMZ_0026173-RA.p1"; gene_id "MSTRG.4326";
scaf_00011	transdecoder	CDS	2764665	2764786	.	+	1	transcript_id "PMZ_0026173-RA.p1"; gene_id "MSTRG.4326";
scaf_00011	transdecoder	CDS	2765279	2765395	.	+	2	transcript_id "PMZ_0026173-RA.p1"; gene_id "MSTRG.4326";
scaf_00011	transdecoder	CDS	2765754	2765869	.	+	2	transcript_id "PMZ_0026173-RA.p1"; gene_id "MSTRG.4326";
scaf_00011	transdecoder	CDS	2766972	2767054	.	+	0	transcript_id "PMZ_0026173-RA.p1"; gene_id "MSTRG.4326";
scaf_00011	transdecoder	CDS	2767189	2767319	.	+	1	transcript_id "PMZ_0026173-RA.p1"; gene_id "MSTRG.4326";
scaf_00011	transdecoder	CDS	2767729	2767859	.	+	2	transcript_id "PMZ_0026173-RA.p1"; gene_id "MSTRG.4326";
scaf_00011	transdecoder	CDS	2768007	2768120	.	+	0	transcript_id "PMZ_0026173-RA.p1"; gene_id "MSTRG.4326";
scaf_00011	transdecoder	CDS	2768355	2768477	.	+	0	transcript_id "PMZ_0026173-RA.p1"; gene_id "MSTRG.4326";
scaf_00011	transdecoder	CDS	2768603	2768777	.	+	0	transcript_id "PMZ_0026173-RA.p1"; gene_id "MSTRG.4326";
scaf_00011	transdecoder	CDS	2770052	2770177	.	+	2	transcript_id "PMZ_0026173-RA.p1"; gene_id "MSTRG.4326";
scaf_00011	transdecoder	CDS	2770549	2770704	.	+	2	transcript_id "PMZ_0026173-RA.p1"; gene_id "MSTRG.4326";
scaf_00011	transdecoder	CDS	2771118	2771217	.	+	2	transcript_id "PMZ_0026173-RA.p1"; gene_id "MSTRG.4326";
scaf_00011	transdecoder	CDS	2772772	2772827	.	+	1	transcript_id "PMZ_0026173-RA.p1"; gene_id "MSTRG.4326";
scaf_00011	transdecoder	CDS	2773179	2773369	.	+	2	transcript_id "PMZ_0026173-RA.p1"; gene_id "MSTRG.4326";
scaf_00011	transdecoder	CDS	2773702	2773870	.	+	0	transcript_id "PMZ_0026173-RA.p1"; gene_id "MSTRG.4326";
scaf_00011	transdecoder	CDS	2774185	2774296	.	+	2	transcript_id "PMZ_0026173-RA.p1"; gene_id "MSTRG.4326";
scaf_00011	transdecoder	CDS	2775240	2775477	.	+	1	transcript_id "PMZ_0026173-RA.p1"; gene_id "MSTRG.4326";
scaf_00011	transdecoder	CDS	2775941	2776063	.	+	0	transcript_id "PMZ_0026173-RA.p1"; gene_id "MSTRG.4326";
scaf_00011	transdecoder	CDS	2776457	2776622	.	+	0	transcript_id "PMZ_0026173-RA.p1"; gene_id "MSTRG.4326";
scaf_00011	transdecoder	CDS	2777431	2777534	.	+	2	transcript_id "PMZ_0026173-RA.p1"; gene_id "MSTRG.4326";
scaf_00011	transdecoder	CDS	2779065	2779199	.	+	0	transcript_id "PMZ_0026173-RA.p1"; gene_id "MSTRG.4326";
scaf_00011	transdecoder	CDS	2780440	2780568	.	+	0	transcript_id "PMZ_0026173-RA.p1"; gene_id "MSTRG.4326";
scaf_00011	transdecoder	CDS	2781532	2781712	.	+	0	transcript_id "PMZ_0026173-RA.p1"; gene_id "MSTRG.4326";
scaf_00011	transdecoder	CDS	2784120	2784220	.	+	2	transcript_id "PMZ_0026173-RA.p1"; gene_id "MSTRG.4326";
scaf_00011	transdecoder	CDS	2784335	2784418	.	+	0	transcript_id "PMZ_0026173-RA.p1"; gene_id "MSTRG.4326";
scaf_00011	transdecoder	CDS	2792846	2792957	.	+	0	transcript_id "PMZ_0026173-RA.p1"; gene_id "MSTRG.4326";
scaf_00011	transdecoder	CDS	2794032	2794258	.	+	2	transcript_id "PMZ_0026173-RA.p1"; gene_id "MSTRG.4326";
scaf_00011	transdecoder	exon	2792644	2794705	.	+	.	transcript_id "MSTRG.4326.3.p1"; gene_id "MSTRG.4326";
scaf_00011	transdecoder	exon	2794918	2798585	.	+	.	transcript_id "MSTRG.4326.3.p1"; gene_id "MSTRG.4326";
scaf_00011	transdecoder	CDS	2793682	2794479	.	+	0	transcript_id "MSTRG.4326.3.p1"; gene_id "MSTRG.4326";
scaf_00011	transdecoder	exon	2805942	2806470	.	-	.	transcript_id "MSTRG.4327.1.p1"; gene_id "MSTRG.4327";
scaf_00011	transdecoder	exon	2806485	2806673	.	-	.	transcript_id "MSTRG.4327.1.p1"; gene_id "MSTRG.4327";
scaf_00011	transdecoder	CDS	2805944	2806354	.	-	0	transcript_id "MSTRG.4327.1.p1"; gene_id "MSTRG.4327";
scaf_00011	transdecoder	exon	2806020	2811114	.	-	.	transcript_id "MSTRG.4327.2.p1"; gene_id "MSTRG.4327";
scaf_00011	transdecoder	exon	2811601	2811751	.	-	.	transcript_id "MSTRG.4327.2.p1"; gene_id "MSTRG.4327";
scaf_00011	transdecoder	exon	2813290	2813381	.	-	.	transcript_id "MSTRG.4327.2.p1"; gene_id "MSTRG.4327";
scaf_00011	transdecoder	exon	2814176	2814267	.	-	.	transcript_id "MSTRG.4327.2.p1"; gene_id "MSTRG.4327";
scaf_00011	transdecoder	exon	2815082	2815685	.	-	.	transcript_id "MSTRG.4327.2.p1"; gene_id "MSTRG.4327";
scaf_00011	transdecoder	CDS	2810947	2811114	.	-	0	transcript_id "MSTRG.4327.2.p1"; gene_id "MSTRG.4327";
scaf_00011	transdecoder	CDS	2811601	2811751	.	-	1	transcript_id "MSTRG.4327.2.p1"; gene_id "MSTRG.4327";
scaf_00011	transdecoder	CDS	2813290	2813381	.	-	0	transcript_id "MSTRG.4327.2.p1"; gene_id "MSTRG.4327";
scaf_00011	transdecoder	CDS	2814176	2814267	.	-	2	transcript_id "MSTRG.4327.2.p1"; gene_id "MSTRG.4327";
scaf_00011	transdecoder	CDS	2815082	2815340	.	-	0	transcript_id "MSTRG.4327.2.p1"; gene_id "MSTRG.4327";
scaf_00011	transdecoder	exon	2810697	2810791	.	-	.	transcript_id "PMZ_0004370-RA.p1"; gene_id "MSTRG.4327";
scaf_00011	transdecoder	exon	2810822	2811114	.	-	.	transcript_id "PMZ_0004370-RA.p1"; gene_id "MSTRG.4327";
scaf_00011	transdecoder	exon	2811601	2811751	.	-	.	transcript_id "PMZ_0004370-RA.p1"; gene_id "MSTRG.4327";
scaf_00011	transdecoder	exon	2812290	2812403	.	-	.	transcript_id "PMZ_0004370-RA.p1"; gene_id "MSTRG.4327";
scaf_00011	transdecoder	exon	2813290	2813342	.	-	.	transcript_id "PMZ_0004370-RA.p1"; gene_id "MSTRG.4327";
scaf_00011	transdecoder	exon	2814221	2814267	.	-	.	transcript_id "PMZ_0004370-RA.p1"; gene_id "MSTRG.4327";
scaf_00011	transdecoder	exon	2815082	2815388	.	-	.	transcript_id "PMZ_0004370-RA.p1"; gene_id "MSTRG.4327";
scaf_00011	transdecoder	exon	2822218	2822260	.	-	.	transcript_id "PMZ_0004370-RA.p1"; gene_id "MSTRG.4327";
scaf_00011	transdecoder	exon	2822854	2822938	.	-	.	transcript_id "PMZ_0004370-RA.p1"; gene_id "MSTRG.4327";
scaf_00011	transdecoder	exon	2823128	2823312	.	-	.	transcript_id "PMZ_0004370-RA.p1"; gene_id "MSTRG.4327";
scaf_00011	transdecoder	exon	2827019	2827106	.	-	.	transcript_id "PMZ_0004370-RA.p1"; gene_id "MSTRG.4327";
scaf_00011	transdecoder	exon	2827774	2827876	.	-	.	transcript_id "PMZ_0004370-RA.p1"; gene_id "MSTRG.4327";
scaf_00011	transdecoder	CDS	2810947	2811114	.	-	0	transcript_id "PMZ_0004370-RA.p1"; gene_id "MSTRG.4327";
scaf_00011	transdecoder	CDS	2811601	2811751	.	-	1	transcript_id "PMZ_0004370-RA.p1"; gene_id "MSTRG.4327";
scaf_00011	transdecoder	CDS	2812290	2812403	.	-	1	transcript_id "PMZ_0004370-RA.p1"; gene_id "MSTRG.4327";
scaf_00011	transdecoder	CDS	2813290	2813342	.	-	0	transcript_id "PMZ_0004370-RA.p1"; gene_id "MSTRG.4327";
scaf_00011	transdecoder	CDS	2814221	2814267	.	-	2	transcript_id "PMZ_0004370-RA.p1"; gene_id "MSTRG.4327";
scaf_00011	transdecoder	CDS	2815082	2815388	.	-	0	transcript_id "PMZ_0004370-RA.p1"; gene_id "MSTRG.4327";
scaf_00011	transdecoder	CDS	2822218	2822260	.	-	1	transcript_id "PMZ_0004370-RA.p1"; gene_id "MSTRG.4327";
scaf_00011	transdecoder	CDS	2822854	2822938	.	-	2	transcript_id "PMZ_0004370-RA.p1"; gene_id "MSTRG.4327";
scaf_00011	transdecoder	CDS	2823128	2823312	.	-	1	transcript_id "PMZ_0004370-RA.p1"; gene_id "MSTRG.4327";
scaf_00011	transdecoder	CDS	2827019	2827106	.	-	2	transcript_id "PMZ_0004370-RA.p1"; gene_id "MSTRG.4327";
scaf_00011	transdecoder	CDS	2827774	2827876	.	-	0	transcript_id "PMZ_0004370-RA.p1"; gene_id "MSTRG.4327";
scaf_00011	transdecoder	exon	2840336	2841173	.	+	.	transcript_id "MSTRG.4328.1.p2"; gene_id "MSTRG.4328";
scaf_00011	transdecoder	exon	2856536	2856596	.	+	.	transcript_id "MSTRG.4328.1.p2"; gene_id "MSTRG.4328";
scaf_00011	transdecoder	exon	2857032	2857092	.	+	.	transcript_id "MSTRG.4328.1.p2"; gene_id "MSTRG.4328";
scaf_00011	transdecoder	exon	2858173	2858250	.	+	.	transcript_id "MSTRG.4328.1.p2"; gene_id "MSTRG.4328";
scaf_00011	transdecoder	exon	2858868	2859091	.	+	.	transcript_id "MSTRG.4328.1.p2"; gene_id "MSTRG.4328";
scaf_00011	transdecoder	exon	2860037	2862826	.	+	.	transcript_id "MSTRG.4328.1.p2"; gene_id "MSTRG.4328";
scaf_00011	transdecoder	CDS	2858216	2858250	.	+	0	transcript_id "MSTRG.4328.1.p2"; gene_id "MSTRG.4328";
scaf_00011	transdecoder	CDS	2858868	2859091	.	+	1	transcript_id "MSTRG.4328.1.p2"; gene_id "MSTRG.4328";
scaf_00011	transdecoder	CDS	2860037	2860365	.	+	2	transcript_id "MSTRG.4328.1.p2"; gene_id "MSTRG.4328";
scaf_00011	transdecoder	exon	2854911	2854935	.	+	.	transcript_id "PMZ_0029353-RA.p1"; gene_id "MSTRG.4328";
scaf_00011	transdecoder	exon	2856536	2856596	.	+	.	transcript_id "PMZ_0029353-RA.p1"; gene_id "MSTRG.4328";
scaf_00011	transdecoder	exon	2857032	2857092	.	+	.	transcript_id "PMZ_0029353-RA.p1"; gene_id "MSTRG.4328";
scaf_00011	transdecoder	exon	2858173	2858250	.	+	.	transcript_id "PMZ_0029353-RA.p1"; gene_id "MSTRG.4328";
scaf_00011	transdecoder	exon	2858636	2858652	.	+	.	transcript_id "PMZ_0029353-RA.p1"; gene_id "MSTRG.4328";
scaf_00011	transdecoder	exon	2858868	2859091	.	+	.	transcript_id "PMZ_0029353-RA.p1"; gene_id "MSTRG.4328";
scaf_00011	transdecoder	exon	2860100	2860365	.	+	.	transcript_id "PMZ_0029353-RA.p1"; gene_id "MSTRG.4328";
scaf_00011	transdecoder	CDS	2854911	2854935	.	+	0	transcript_id "PMZ_0029353-RA.p1"; gene_id "MSTRG.4328";
scaf_00011	transdecoder	CDS	2856536	2856596	.	+	2	transcript_id "PMZ_0029353-RA.p1"; gene_id "MSTRG.4328";
scaf_00011	transdecoder	CDS	2857032	2857092	.	+	1	transcript_id "PMZ_0029353-RA.p1"; gene_id "MSTRG.4328";
scaf_00011	transdecoder	CDS	2858173	2858250	.	+	0	transcript_id "PMZ_0029353-RA.p1"; gene_id "MSTRG.4328";
scaf_00011	transdecoder	CDS	2858636	2858652	.	+	0	transcript_id "PMZ_0029353-RA.p1"; gene_id "MSTRG.4328";
scaf_00011	transdecoder	CDS	2858868	2859091	.	+	1	transcript_id "PMZ_0029353-RA.p1"; gene_id "MSTRG.4328";
scaf_00011	transdecoder	CDS	2860100	2860365	.	+	2	transcript_id "PMZ_0029353-RA.p1"; gene_id "MSTRG.4328";
scaf_00011	transdecoder	exon	2861285	2863699	.	-	.	transcript_id "MSTRG.4329.1.p3"; gene_id "MSTRG.4329";
scaf_00011	transdecoder	exon	2863824	2863933	.	-	.	transcript_id "MSTRG.4329.1.p3"; gene_id "MSTRG.4329";
scaf_00011	transdecoder	exon	2865066	2865156	.	-	.	transcript_id "MSTRG.4329.1.p3"; gene_id "MSTRG.4329";
scaf_00011	transdecoder	exon	2865808	2865878	.	-	.	transcript_id "MSTRG.4329.1.p3"; gene_id "MSTRG.4329";
scaf_00011	transdecoder	exon	2866757	2866867	.	-	.	transcript_id "MSTRG.4329.1.p3"; gene_id "MSTRG.4329";
scaf_00011	transdecoder	exon	2867754	2867869	.	-	.	transcript_id "MSTRG.4329.1.p3"; gene_id "MSTRG.4329";
scaf_00011	transdecoder	exon	2868484	2868611	.	-	.	transcript_id "MSTRG.4329.1.p3"; gene_id "MSTRG.4329";
scaf_00011	transdecoder	exon	2869158	2869356	.	-	.	transcript_id "MSTRG.4329.1.p3"; gene_id "MSTRG.4329";
scaf_00011	transdecoder	exon	2869522	2869655	.	-	.	transcript_id "MSTRG.4329.1.p3"; gene_id "MSTRG.4329";
scaf_00011	transdecoder	exon	2870455	2870590	.	-	.	transcript_id "MSTRG.4329.1.p3"; gene_id "MSTRG.4329";
scaf_00011	transdecoder	exon	2871385	2871700	.	-	.	transcript_id "MSTRG.4329.1.p3"; gene_id "MSTRG.4329";
scaf_00011	transdecoder	exon	2872244	2872331	.	-	.	transcript_id "MSTRG.4329.1.p3"; gene_id "MSTRG.4329";
scaf_00011	transdecoder	exon	2872931	2873061	.	-	.	transcript_id "MSTRG.4329.1.p3"; gene_id "MSTRG.4329";
scaf_00011	transdecoder	exon	2873976	2874120	.	-	.	transcript_id "MSTRG.4329.1.p3"; gene_id "MSTRG.4329";
scaf_00011	transdecoder	exon	2874558	2874745	.	-	.	transcript_id "MSTRG.4329.1.p3"; gene_id "MSTRG.4329";
scaf_00011	transdecoder	exon	2875206	2875349	.	-	.	transcript_id "MSTRG.4329.1.p3"; gene_id "MSTRG.4329";
scaf_00011	transdecoder	exon	2875524	2875674	.	-	.	transcript_id "MSTRG.4329.1.p3"; gene_id "MSTRG.4329";
scaf_00011	transdecoder	exon	2876261	2876588	.	-	.	transcript_id "MSTRG.4329.1.p3"; gene_id "MSTRG.4329";
scaf_00011	transdecoder	exon	2877360	2877484	.	-	.	transcript_id "MSTRG.4329.1.p3"; gene_id "MSTRG.4329";
scaf_00011	transdecoder	exon	2878078	2878176	.	-	.	transcript_id "MSTRG.4329.1.p3"; gene_id "MSTRG.4329";
scaf_00011	transdecoder	exon	2879097	2879243	.	-	.	transcript_id "MSTRG.4329.1.p3"; gene_id "MSTRG.4329";
scaf_00011	transdecoder	exon	2879570	2879728	.	-	.	transcript_id "MSTRG.4329.1.p3"; gene_id "MSTRG.4329";
scaf_00011	transdecoder	exon	2880251	2880362	.	-	.	transcript_id "MSTRG.4329.1.p3"; gene_id "MSTRG.4329";
scaf_00011	transdecoder	exon	2880806	2880970	.	-	.	transcript_id "MSTRG.4329.1.p3"; gene_id "MSTRG.4329";
scaf_00011	transdecoder	exon	2882672	2882776	.	-	.	transcript_id "MSTRG.4329.1.p3"; gene_id "MSTRG.4329";
scaf_00011	transdecoder	exon	2883501	2883716	.	-	.	transcript_id "MSTRG.4329.1.p3"; gene_id "MSTRG.4329";
scaf_00011	transdecoder	exon	2884098	2884247	.	-	.	transcript_id "MSTRG.4329.1.p3"; gene_id "MSTRG.4329";
scaf_00011	transdecoder	exon	2884727	2884942	.	-	.	transcript_id "MSTRG.4329.1.p3"; gene_id "MSTRG.4329";
scaf_00011	transdecoder	exon	2885375	2885504	.	-	.	transcript_id "MSTRG.4329.1.p3"; gene_id "MSTRG.4329";
scaf_00011	transdecoder	exon	2885912	2886109	.	-	.	transcript_id "MSTRG.4329.1.p3"; gene_id "MSTRG.4329";
scaf_00011	transdecoder	exon	2886500	2886560	.	-	.	transcript_id "MSTRG.4329.1.p3"; gene_id "MSTRG.4329";
scaf_00011	transdecoder	exon	2887068	2887159	.	-	.	transcript_id "MSTRG.4329.1.p3"; gene_id "MSTRG.4329";
scaf_00011	transdecoder	exon	2887747	2887843	.	-	.	transcript_id "MSTRG.4329.1.p3"; gene_id "MSTRG.4329";
scaf_00011	transdecoder	exon	2887977	2888152	.	-	.	transcript_id "MSTRG.4329.1.p3"; gene_id "MSTRG.4329";
scaf_00011	transdecoder	exon	2888794	2888871	.	-	.	transcript_id "MSTRG.4329.1.p3"; gene_id "MSTRG.4329";
scaf_00011	transdecoder	exon	2889402	2889522	.	-	.	transcript_id "MSTRG.4329.1.p3"; gene_id "MSTRG.4329";
scaf_00011	transdecoder	exon	2889655	2889763	.	-	.	transcript_id "MSTRG.4329.1.p3"; gene_id "MSTRG.4329";
scaf_00011	transdecoder	exon	2890318	2890494	.	-	.	transcript_id "MSTRG.4329.1.p3"; gene_id "MSTRG.4329";
scaf_00011	transdecoder	exon	2890874	2891017	.	-	.	transcript_id "MSTRG.4329.1.p3"; gene_id "MSTRG.4329";
scaf_00011	transdecoder	exon	2891700	2891845	.	-	.	transcript_id "MSTRG.4329.1.p3"; gene_id "MSTRG.4329";
scaf_00011	transdecoder	exon	2892203	2892389	.	-	.	transcript_id "MSTRG.4329.1.p3"; gene_id "MSTRG.4329";
scaf_00011	transdecoder	exon	2893479	2893593	.	-	.	transcript_id "MSTRG.4329.1.p3"; gene_id "MSTRG.4329";
scaf_00011	transdecoder	exon	2894624	2894786	.	-	.	transcript_id "MSTRG.4329.1.p3"; gene_id "MSTRG.4329";
scaf_00011	transdecoder	exon	2895024	2895161	.	-	.	transcript_id "MSTRG.4329.1.p3"; gene_id "MSTRG.4329";
scaf_00011	transdecoder	exon	2895734	2895930	.	-	.	transcript_id "MSTRG.4329.1.p3"; gene_id "MSTRG.4329";
scaf_00011	transdecoder	exon	2896281	2896619	.	-	.	transcript_id "MSTRG.4329.1.p3"; gene_id "MSTRG.4329";
scaf_00011	transdecoder	exon	2898188	2898866	.	-	.	transcript_id "MSTRG.4329.1.p3"; gene_id "MSTRG.4329";
scaf_00011	transdecoder	CDS	2890903	2891017	.	-	1	transcript_id "MSTRG.4329.1.p3"; gene_id "MSTRG.4329";
scaf_00011	transdecoder	CDS	2891700	2891845	.	-	0	transcript_id "MSTRG.4329.1.p3"; gene_id "MSTRG.4329";
scaf_00011	transdecoder	CDS	2892203	2892389	.	-	1	transcript_id "MSTRG.4329.1.p3"; gene_id "MSTRG.4329";
scaf_00011	transdecoder	CDS	2893479	2893593	.	-	2	transcript_id "MSTRG.4329.1.p3"; gene_id "MSTRG.4329";
scaf_00011	transdecoder	CDS	2894624	2894786	.	-	0	transcript_id "MSTRG.4329.1.p3"; gene_id "MSTRG.4329";
scaf_00011	transdecoder	CDS	2895024	2895161	.	-	0	transcript_id "MSTRG.4329.1.p3"; gene_id "MSTRG.4329";
scaf_00011	transdecoder	CDS	2895734	2895930	.	-	2	transcript_id "MSTRG.4329.1.p3"; gene_id "MSTRG.4329";
scaf_00011	transdecoder	CDS	2896281	2896619	.	-	2	transcript_id "MSTRG.4329.1.p3"; gene_id "MSTRG.4329";
scaf_00011	transdecoder	CDS	2898188	2898542	.	-	0	transcript_id "MSTRG.4329.1.p3"; gene_id "MSTRG.4329";
scaf_00011	transdecoder	exon	2863361	2863699	.	-	.	transcript_id "PMZ_0004372-RA.p2"; gene_id "MSTRG.4329";
scaf_00011	transdecoder	exon	2863824	2863933	.	-	.	transcript_id "PMZ_0004372-RA.p2"; gene_id "MSTRG.4329";
scaf_00011	transdecoder	exon	2865066	2865156	.	-	.	transcript_id "PMZ_0004372-RA.p2"; gene_id "MSTRG.4329";
scaf_00011	transdecoder	exon	2865808	2865878	.	-	.	transcript_id "PMZ_0004372-RA.p2"; gene_id "MSTRG.4329";
scaf_00011	transdecoder	exon	2866757	2867869	.	-	.	transcript_id "PMZ_0004372-RA.p2"; gene_id "MSTRG.4329";
scaf_00011	transdecoder	exon	2868484	2868611	.	-	.	transcript_id "PMZ_0004372-RA.p2"; gene_id "MSTRG.4329";
scaf_00011	transdecoder	exon	2869158	2869356	.	-	.	transcript_id "PMZ_0004372-RA.p2"; gene_id "MSTRG.4329";
scaf_00011	transdecoder	exon	2869522	2869655	.	-	.	transcript_id "PMZ_0004372-RA.p2"; gene_id "MSTRG.4329";
scaf_00011	transdecoder	exon	2870455	2870590	.	-	.	transcript_id "PMZ_0004372-RA.p2"; gene_id "MSTRG.4329";
scaf_00011	transdecoder	exon	2871385	2871700	.	-	.	transcript_id "PMZ_0004372-RA.p2"; gene_id "MSTRG.4329";
scaf_00011	transdecoder	exon	2872244	2872331	.	-	.	transcript_id "PMZ_0004372-RA.p2"; gene_id "MSTRG.4329";
scaf_00011	transdecoder	exon	2872931	2873061	.	-	.	transcript_id "PMZ_0004372-RA.p2"; gene_id "MSTRG.4329";
scaf_00011	transdecoder	exon	2873976	2874120	.	-	.	transcript_id "PMZ_0004372-RA.p2"; gene_id "MSTRG.4329";
scaf_00011	transdecoder	exon	2874558	2874745	.	-	.	transcript_id "PMZ_0004372-RA.p2"; gene_id "MSTRG.4329";
scaf_00011	transdecoder	exon	2875206	2875349	.	-	.	transcript_id "PMZ_0004372-RA.p2"; gene_id "MSTRG.4329";
scaf_00011	transdecoder	exon	2875524	2875674	.	-	.	transcript_id "PMZ_0004372-RA.p2"; gene_id "MSTRG.4329";
scaf_00011	transdecoder	exon	2876261	2876588	.	-	.	transcript_id "PMZ_0004372-RA.p2"; gene_id "MSTRG.4329";
scaf_00011	transdecoder	exon	2877360	2877484	.	-	.	transcript_id "PMZ_0004372-RA.p2"; gene_id "MSTRG.4329";
scaf_00011	transdecoder	exon	2878078	2878176	.	-	.	transcript_id "PMZ_0004372-RA.p2"; gene_id "MSTRG.4329";
scaf_00011	transdecoder	exon	2879097	2879243	.	-	.	transcript_id "PMZ_0004372-RA.p2"; gene_id "MSTRG.4329";
scaf_00011	transdecoder	exon	2879570	2879728	.	-	.	transcript_id "PMZ_0004372-RA.p2"; gene_id "MSTRG.4329";
scaf_00011	transdecoder	exon	2880251	2880362	.	-	.	transcript_id "PMZ_0004372-RA.p2"; gene_id "MSTRG.4329";
scaf_00011	transdecoder	exon	2880806	2880970	.	-	.	transcript_id "PMZ_0004372-RA.p2"; gene_id "MSTRG.4329";
scaf_00011	transdecoder	exon	2882672	2882776	.	-	.	transcript_id "PMZ_0004372-RA.p2"; gene_id "MSTRG.4329";
scaf_00011	transdecoder	exon	2883501	2883716	.	-	.	transcript_id "PMZ_0004372-RA.p2"; gene_id "MSTRG.4329";
scaf_00011	transdecoder	exon	2884098	2884247	.	-	.	transcript_id "PMZ_0004372-RA.p2"; gene_id "MSTRG.4329";
scaf_00011	transdecoder	exon	2884727	2884942	.	-	.	transcript_id "PMZ_0004372-RA.p2"; gene_id "MSTRG.4329";
scaf_00011	transdecoder	exon	2885375	2885504	.	-	.	transcript_id "PMZ_0004372-RA.p2"; gene_id "MSTRG.4329";
scaf_00011	transdecoder	exon	2885912	2886109	.	-	.	transcript_id "PMZ_0004372-RA.p2"; gene_id "MSTRG.4329";
scaf_00011	transdecoder	exon	2886500	2886560	.	-	.	transcript_id "PMZ_0004372-RA.p2"; gene_id "MSTRG.4329";
scaf_00011	transdecoder	exon	2887068	2887159	.	-	.	transcript_id "PMZ_0004372-RA.p2"; gene_id "MSTRG.4329";
scaf_00011	transdecoder	exon	2887747	2887843	.	-	.	transcript_id "PMZ_0004372-RA.p2"; gene_id "MSTRG.4329";
scaf_00011	transdecoder	exon	2887977	2888152	.	-	.	transcript_id "PMZ_0004372-RA.p2"; gene_id "MSTRG.4329";
scaf_00011	transdecoder	exon	2888794	2888871	.	-	.	transcript_id "PMZ_0004372-RA.p2"; gene_id "MSTRG.4329";
scaf_00011	transdecoder	exon	2889402	2889522	.	-	.	transcript_id "PMZ_0004372-RA.p2"; gene_id "MSTRG.4329";
scaf_00011	transdecoder	exon	2889655	2889763	.	-	.	transcript_id "PMZ_0004372-RA.p2"; gene_id "MSTRG.4329";
scaf_00011	transdecoder	exon	2890340	2890494	.	-	.	transcript_id "PMZ_0004372-RA.p2"; gene_id "MSTRG.4329";
scaf_00011	transdecoder	exon	2890921	2891017	.	-	.	transcript_id "PMZ_0004372-RA.p2"; gene_id "MSTRG.4329";
scaf_00011	transdecoder	exon	2891700	2891845	.	-	.	transcript_id "PMZ_0004372-RA.p2"; gene_id "MSTRG.4329";
scaf_00011	transdecoder	exon	2892203	2892389	.	-	.	transcript_id "PMZ_0004372-RA.p2"; gene_id "MSTRG.4329";
scaf_00011	transdecoder	exon	2893479	2893593	.	-	.	transcript_id "PMZ_0004372-RA.p2"; gene_id "MSTRG.4329";
scaf_00011	transdecoder	exon	2894624	2894786	.	-	.	transcript_id "PMZ_0004372-RA.p2"; gene_id "MSTRG.4329";
scaf_00011	transdecoder	exon	2895024	2895116	.	-	.	transcript_id "PMZ_0004372-RA.p2"; gene_id "MSTRG.4329";
scaf_00011	transdecoder	exon	2895734	2895930	.	-	.	transcript_id "PMZ_0004372-RA.p2"; gene_id "MSTRG.4329";
scaf_00011	transdecoder	exon	2896389	2896619	.	-	.	transcript_id "PMZ_0004372-RA.p2"; gene_id "MSTRG.4329";
scaf_00011	transdecoder	exon	2898188	2898542	.	-	.	transcript_id "PMZ_0004372-RA.p2"; gene_id "MSTRG.4329";
scaf_00011	transdecoder	CDS	2889751	2889763	.	-	1	transcript_id "PMZ_0004372-RA.p2"; gene_id "MSTRG.4329";
scaf_00011	transdecoder	CDS	2890340	2890494	.	-	0	transcript_id "PMZ_0004372-RA.p2"; gene_id "MSTRG.4329";
scaf_00011	transdecoder	CDS	2890921	2891017	.	-	1	transcript_id "PMZ_0004372-RA.p2"; gene_id "MSTRG.4329";
scaf_00011	transdecoder	CDS	2891700	2891845	.	-	0	transcript_id "PMZ_0004372-RA.p2"; gene_id "MSTRG.4329";
scaf_00011	transdecoder	CDS	2892203	2892389	.	-	1	transcript_id "PMZ_0004372-RA.p2"; gene_id "MSTRG.4329";
scaf_00011	transdecoder	CDS	2893479	2893593	.	-	2	transcript_id "PMZ_0004372-RA.p2"; gene_id "MSTRG.4329";
scaf_00011	transdecoder	CDS	2894624	2894786	.	-	0	transcript_id "PMZ_0004372-RA.p2"; gene_id "MSTRG.4329";
scaf_00011	transdecoder	CDS	2895024	2895116	.	-	0	transcript_id "PMZ_0004372-RA.p2"; gene_id "MSTRG.4329";
scaf_00011	transdecoder	CDS	2895734	2895930	.	-	2	transcript_id "PMZ_0004372-RA.p2"; gene_id "MSTRG.4329";
scaf_00011	transdecoder	CDS	2896389	2896619	.	-	2	transcript_id "PMZ_0004372-RA.p2"; gene_id "MSTRG.4329";
scaf_00011	transdecoder	CDS	2898188	2898542	.	-	0	transcript_id "PMZ_0004372-RA.p2"; gene_id "MSTRG.4329";
scaf_00011	transdecoder	exon	2903136	2903257	.	+	.	transcript_id "PMZ_0029354-RA.p1"; gene_id "MSTRG.4330";
scaf_00011	transdecoder	exon	2907600	2907693	.	+	.	transcript_id "PMZ_0029354-RA.p1"; gene_id "MSTRG.4330";
scaf_00011	transdecoder	exon	2907825	2907920	.	+	.	transcript_id "PMZ_0029354-RA.p1"; gene_id "MSTRG.4330";
scaf_00011	transdecoder	exon	2922844	2922914	.	+	.	transcript_id "PMZ_0029354-RA.p1"; gene_id "MSTRG.4330";
scaf_00011	transdecoder	exon	2923080	2923194	.	+	.	transcript_id "PMZ_0029354-RA.p1"; gene_id "MSTRG.4330";
scaf_00011	transdecoder	CDS	2903136	2903257	.	+	0	transcript_id "PMZ_0029354-RA.p1"; gene_id "MSTRG.4330";
scaf_00011	transdecoder	CDS	2907600	2907693	.	+	1	transcript_id "PMZ_0029354-RA.p1"; gene_id "MSTRG.4330";
scaf_00011	transdecoder	CDS	2907825	2907920	.	+	0	transcript_id "PMZ_0029354-RA.p1"; gene_id "MSTRG.4330";
scaf_00011	transdecoder	CDS	2922844	2922914	.	+	0	transcript_id "PMZ_0029354-RA.p1"; gene_id "MSTRG.4330";
scaf_00011	transdecoder	CDS	2923080	2923194	.	+	1	transcript_id "PMZ_0029354-RA.p1"; gene_id "MSTRG.4330";
scaf_00011	transdecoder	exon	2910860	2912301	.	-	.	transcript_id "MSTRG.4331.1.p3"; gene_id "MSTRG.4331";
scaf_00011	transdecoder	exon	2929433	2929464	.	-	.	transcript_id "MSTRG.4331.1.p3"; gene_id "MSTRG.4331";
scaf_00011	transdecoder	exon	2933613	2933712	.	-	.	transcript_id "MSTRG.4331.1.p3"; gene_id "MSTRG.4331";
scaf_00011	transdecoder	CDS	2912078	2912301	.	-	2	transcript_id "MSTRG.4331.1.p3"; gene_id "MSTRG.4331";
scaf_00011	transdecoder	CDS	2929433	2929464	.	-	1	transcript_id "MSTRG.4331.1.p3"; gene_id "MSTRG.4331";
scaf_00011	transdecoder	CDS	2933613	2933710	.	-	0	transcript_id "MSTRG.4331.1.p3"; gene_id "MSTRG.4331";
scaf_00011	transdecoder	exon	2935603	2936577	.	+	.	transcript_id "MSTRG.4334.1.p1"; gene_id "MSTRG.4334";
scaf_00011	transdecoder	exon	2936940	2937039	.	+	.	transcript_id "MSTRG.4334.1.p1"; gene_id "MSTRG.4334";
scaf_00011	transdecoder	CDS	2935603	2936577	.	+	0	transcript_id "MSTRG.4334.1.p1"; gene_id "MSTRG.4334";
scaf_00011	transdecoder	CDS	2936940	2937038	.	+	0	transcript_id "MSTRG.4334.1.p1"; gene_id "MSTRG.4334";
scaf_00011	transdecoder	exon	2935853	2936377	.	+	.	transcript_id "MSTRG.4334.2.p3"; gene_id "MSTRG.4334";
scaf_00011	transdecoder	exon	2940929	2941058	.	+	.	transcript_id "MSTRG.4334.2.p3"; gene_id "MSTRG.4334";
scaf_00011	transdecoder	CDS	2935855	2936377	.	+	0	transcript_id "MSTRG.4334.2.p3"; gene_id "MSTRG.4334";
scaf_00011	transdecoder	CDS	2940929	2941056	.	+	2	transcript_id "MSTRG.4334.2.p3"; gene_id "MSTRG.4334";
scaf_00011	transdecoder	exon	2938505	2941221	.	-	.	transcript_id "MSTRG.4336.1.p3"; gene_id "MSTRG.4336";
scaf_00011	transdecoder	exon	2941241	2941495	.	-	.	transcript_id "MSTRG.4336.1.p3"; gene_id "MSTRG.4336";
scaf_00011	transdecoder	CDS	2941043	2941221	.	-	2	transcript_id "MSTRG.4336.1.p3"; gene_id "MSTRG.4336";
scaf_00011	transdecoder	CDS	2941241	2941493	.	-	0	transcript_id "MSTRG.4336.1.p3"; gene_id "MSTRG.4336";
scaf_00011	transdecoder	exon	2941177	2941431	.	-	.	transcript_id "PMZ_0041212-RA.p1"; gene_id "MSTRG.4336";
scaf_00011	transdecoder	exon	2955835	2955889	.	-	.	transcript_id "PMZ_0041212-RA.p1"; gene_id "MSTRG.4336";
scaf_00011	transdecoder	exon	2957438	2957556	.	-	.	transcript_id "PMZ_0041212-RA.p1"; gene_id "MSTRG.4336";
scaf_00011	transdecoder	exon	2960960	2961082	.	-	.	transcript_id "PMZ_0041212-RA.p1"; gene_id "MSTRG.4336";
scaf_00011	transdecoder	exon	2963519	2963710	.	-	.	transcript_id "PMZ_0041212-RA.p1"; gene_id "MSTRG.4336";
scaf_00011	transdecoder	exon	2966670	2966690	.	-	.	transcript_id "PMZ_0041212-RA.p1"; gene_id "MSTRG.4336";
scaf_00011	transdecoder	CDS	2941177	2941431	.	-	0	transcript_id "PMZ_0041212-RA.p1"; gene_id "MSTRG.4336";
scaf_00011	transdecoder	CDS	2955835	2955889	.	-	1	transcript_id "PMZ_0041212-RA.p1"; gene_id "MSTRG.4336";
scaf_00011	transdecoder	CDS	2957438	2957556	.	-	0	transcript_id "PMZ_0041212-RA.p1"; gene_id "MSTRG.4336";
scaf_00011	transdecoder	CDS	2960960	2961082	.	-	0	transcript_id "PMZ_0041212-RA.p1"; gene_id "MSTRG.4336";
scaf_00011	transdecoder	CDS	2963519	2963710	.	-	0	transcript_id "PMZ_0041212-RA.p1"; gene_id "MSTRG.4336";
scaf_00011	transdecoder	CDS	2966670	2966690	.	-	0	transcript_id "PMZ_0041212-RA.p1"; gene_id "MSTRG.4336";
scaf_00011	transdecoder	exon	2950284	2952560	.	-	.	transcript_id "MSTRG.4336.3.p4"; gene_id "MSTRG.4336";
scaf_00011	transdecoder	exon	2955755	2955889	.	-	.	transcript_id "MSTRG.4336.3.p4"; gene_id "MSTRG.4336";
scaf_00011	transdecoder	exon	2957438	2957649	.	-	.	transcript_id "MSTRG.4336.3.p4"; gene_id "MSTRG.4336";
scaf_00011	transdecoder	exon	2958141	2958267	.	-	.	transcript_id "MSTRG.4336.3.p4"; gene_id "MSTRG.4336";
scaf_00011	transdecoder	exon	2960865	2961233	.	-	.	transcript_id "MSTRG.4336.3.p4"; gene_id "MSTRG.4336";
scaf_00011	transdecoder	exon	2964097	2965408	.	-	.	transcript_id "MSTRG.4336.3.p4"; gene_id "MSTRG.4336";
scaf_00011	transdecoder	CDS	2952518	2952560	.	-	1	transcript_id "MSTRG.4336.3.p4"; gene_id "MSTRG.4336";
scaf_00011	transdecoder	CDS	2955755	2955889	.	-	1	transcript_id "MSTRG.4336.3.p4"; gene_id "MSTRG.4336";
scaf_00011	transdecoder	CDS	2957438	2957649	.	-	0	transcript_id "MSTRG.4336.3.p4"; gene_id "MSTRG.4336";
scaf_00011	transdecoder	CDS	2958141	2958164	.	-	0	transcript_id "MSTRG.4336.3.p4"; gene_id "MSTRG.4336";
scaf_00011	transdecoder	exon	3012745	3013111	.	+	.	transcript_id "MSTRG.4339.1.p1"; gene_id "MSTRG.4339";
scaf_00011	transdecoder	exon	3020709	3020873	.	+	.	transcript_id "MSTRG.4339.1.p1"; gene_id "MSTRG.4339";
scaf_00011	transdecoder	exon	3021222	3021348	.	+	.	transcript_id "MSTRG.4339.1.p1"; gene_id "MSTRG.4339";
scaf_00011	transdecoder	exon	3027410	3027510	.	+	.	transcript_id "MSTRG.4339.1.p1"; gene_id "MSTRG.4339";
scaf_00011	transdecoder	exon	3027765	3027825	.	+	.	transcript_id "MSTRG.4339.1.p1"; gene_id "MSTRG.4339";
scaf_00011	transdecoder	exon	3028680	3028717	.	+	.	transcript_id "MSTRG.4339.1.p1"; gene_id "MSTRG.4339";
scaf_00011	transdecoder	exon	3029808	3029979	.	+	.	transcript_id "MSTRG.4339.1.p1"; gene_id "MSTRG.4339";
scaf_00011	transdecoder	exon	3038309	3038458	.	+	.	transcript_id "MSTRG.4339.1.p1"; gene_id "MSTRG.4339";
scaf_00011	transdecoder	exon	3038663	3038795	.	+	.	transcript_id "MSTRG.4339.1.p1"; gene_id "MSTRG.4339";
scaf_00011	transdecoder	exon	3039352	3039479	.	+	.	transcript_id "MSTRG.4339.1.p1"; gene_id "MSTRG.4339";
scaf_00011	transdecoder	exon	3040060	3040270	.	+	.	transcript_id "MSTRG.4339.1.p1"; gene_id "MSTRG.4339";
scaf_00011	transdecoder	exon	3041829	3041893	.	+	.	transcript_id "MSTRG.4339.1.p1"; gene_id "MSTRG.4339";
scaf_00011	transdecoder	exon	3042256	3042330	.	+	.	transcript_id "MSTRG.4339.1.p1"; gene_id "MSTRG.4339";
scaf_00011	transdecoder	exon	3042756	3042812	.	+	.	transcript_id "MSTRG.4339.1.p1"; gene_id "MSTRG.4339";
scaf_00011	transdecoder	exon	3045541	3045681	.	+	.	transcript_id "MSTRG.4339.1.p1"; gene_id "MSTRG.4339";
scaf_00011	transdecoder	exon	3046322	3046510	.	+	.	transcript_id "MSTRG.4339.1.p1"; gene_id "MSTRG.4339";
scaf_00011	transdecoder	exon	3046997	3047121	.	+	.	transcript_id "MSTRG.4339.1.p1"; gene_id "MSTRG.4339";
scaf_00011	transdecoder	exon	3047358	3047537	.	+	.	transcript_id "MSTRG.4339.1.p1"; gene_id "MSTRG.4339";
scaf_00011	transdecoder	exon	3047881	3047991	.	+	.	transcript_id "MSTRG.4339.1.p1"; gene_id "MSTRG.4339";
scaf_00011	transdecoder	exon	3048804	3053834	.	+	.	transcript_id "MSTRG.4339.1.p1"; gene_id "MSTRG.4339";
scaf_00011	transdecoder	CDS	3020749	3020873	.	+	0	transcript_id "MSTRG.4339.1.p1"; gene_id "MSTRG.4339";
scaf_00011	transdecoder	CDS	3021222	3021348	.	+	1	transcript_id "MSTRG.4339.1.p1"; gene_id "MSTRG.4339";
scaf_00011	transdecoder	CDS	3027410	3027510	.	+	0	transcript_id "MSTRG.4339.1.p1"; gene_id "MSTRG.4339";
scaf_00011	transdecoder	CDS	3027765	3027825	.	+	1	transcript_id "MSTRG.4339.1.p1"; gene_id "MSTRG.4339";
scaf_00011	transdecoder	CDS	3028680	3028717	.	+	0	transcript_id "MSTRG.4339.1.p1"; gene_id "MSTRG.4339";
scaf_00011	transdecoder	CDS	3029808	3029979	.	+	1	transcript_id "MSTRG.4339.1.p1"; gene_id "MSTRG.4339";
scaf_00011	transdecoder	CDS	3038309	3038458	.	+	0	transcript_id "MSTRG.4339.1.p1"; gene_id "MSTRG.4339";
scaf_00011	transdecoder	CDS	3038663	3038795	.	+	0	transcript_id "MSTRG.4339.1.p1"; gene_id "MSTRG.4339";
scaf_00011	transdecoder	CDS	3039352	3039479	.	+	2	transcript_id "MSTRG.4339.1.p1"; gene_id "MSTRG.4339";
scaf_00011	transdecoder	CDS	3040060	3040270	.	+	0	transcript_id "MSTRG.4339.1.p1"; gene_id "MSTRG.4339";
scaf_00011	transdecoder	CDS	3041829	3041893	.	+	2	transcript_id "MSTRG.4339.1.p1"; gene_id "MSTRG.4339";
scaf_00011	transdecoder	CDS	3042256	3042330	.	+	0	transcript_id "MSTRG.4339.1.p1"; gene_id "MSTRG.4339";
scaf_00011	transdecoder	CDS	3042756	3042812	.	+	0	transcript_id "MSTRG.4339.1.p1"; gene_id "MSTRG.4339";
scaf_00011	transdecoder	CDS	3045541	3045681	.	+	0	transcript_id "MSTRG.4339.1.p1"; gene_id "MSTRG.4339";
scaf_00011	transdecoder	CDS	3046322	3046510	.	+	0	transcript_id "MSTRG.4339.1.p1"; gene_id "MSTRG.4339";
scaf_00011	transdecoder	CDS	3046997	3047121	.	+	0	transcript_id "MSTRG.4339.1.p1"; gene_id "MSTRG.4339";
scaf_00011	transdecoder	CDS	3047358	3047537	.	+	1	transcript_id "MSTRG.4339.1.p1"; gene_id "MSTRG.4339";
scaf_00011	transdecoder	CDS	3047881	3047991	.	+	1	transcript_id "MSTRG.4339.1.p1"; gene_id "MSTRG.4339";
scaf_00011	transdecoder	CDS	3048804	3048834	.	+	1	transcript_id "MSTRG.4339.1.p1"; gene_id "MSTRG.4339";
scaf_00011	transdecoder	exon	3012745	3013111	.	+	.	transcript_id "MSTRG.4339.2.p1"; gene_id "MSTRG.4339";
scaf_00011	transdecoder	exon	3020709	3020873	.	+	.	transcript_id "MSTRG.4339.2.p1"; gene_id "MSTRG.4339";
scaf_00011	transdecoder	exon	3021222	3021348	.	+	.	transcript_id "MSTRG.4339.2.p1"; gene_id "MSTRG.4339";
scaf_00011	transdecoder	exon	3023727	3023762	.	+	.	transcript_id "MSTRG.4339.2.p1"; gene_id "MSTRG.4339";
scaf_00011	transdecoder	exon	3027410	3027510	.	+	.	transcript_id "MSTRG.4339.2.p1"; gene_id "MSTRG.4339";
scaf_00011	transdecoder	exon	3027765	3027825	.	+	.	transcript_id "MSTRG.4339.2.p1"; gene_id "MSTRG.4339";
scaf_00011	transdecoder	exon	3028680	3028717	.	+	.	transcript_id "MSTRG.4339.2.p1"; gene_id "MSTRG.4339";
scaf_00011	transdecoder	exon	3029808	3029979	.	+	.	transcript_id "MSTRG.4339.2.p1"; gene_id "MSTRG.4339";
scaf_00011	transdecoder	exon	3038309	3038458	.	+	.	transcript_id "MSTRG.4339.2.p1"; gene_id "MSTRG.4339";
scaf_00011	transdecoder	exon	3038663	3038795	.	+	.	transcript_id "MSTRG.4339.2.p1"; gene_id "MSTRG.4339";
scaf_00011	transdecoder	exon	3039352	3039479	.	+	.	transcript_id "MSTRG.4339.2.p1"; gene_id "MSTRG.4339";
scaf_00011	transdecoder	exon	3040060	3040270	.	+	.	transcript_id "MSTRG.4339.2.p1"; gene_id "MSTRG.4339";
scaf_00011	transdecoder	exon	3041829	3041893	.	+	.	transcript_id "MSTRG.4339.2.p1"; gene_id "MSTRG.4339";
scaf_00011	transdecoder	exon	3042256	3042330	.	+	.	transcript_id "MSTRG.4339.2.p1"; gene_id "MSTRG.4339";
scaf_00011	transdecoder	exon	3042756	3042812	.	+	.	transcript_id "MSTRG.4339.2.p1"; gene_id "MSTRG.4339";
scaf_00011	transdecoder	exon	3045541	3045681	.	+	.	transcript_id "MSTRG.4339.2.p1"; gene_id "MSTRG.4339";
scaf_00011	transdecoder	exon	3046322	3046510	.	+	.	transcript_id "MSTRG.4339.2.p1"; gene_id "MSTRG.4339";
scaf_00011	transdecoder	exon	3046997	3047121	.	+	.	transcript_id "MSTRG.4339.2.p1"; gene_id "MSTRG.4339";
scaf_00011	transdecoder	exon	3047358	3047537	.	+	.	transcript_id "MSTRG.4339.2.p1"; gene_id "MSTRG.4339";
scaf_00011	transdecoder	exon	3047881	3047991	.	+	.	transcript_id "MSTRG.4339.2.p1"; gene_id "MSTRG.4339";
scaf_00011	transdecoder	exon	3048804	3053834	.	+	.	transcript_id "MSTRG.4339.2.p1"; gene_id "MSTRG.4339";
scaf_00011	transdecoder	CDS	3020749	3020873	.	+	0	transcript_id "MSTRG.4339.2.p1"; gene_id "MSTRG.4339";
scaf_00011	transdecoder	CDS	3021222	3021348	.	+	1	transcript_id "MSTRG.4339.2.p1"; gene_id "MSTRG.4339";
scaf_00011	transdecoder	CDS	3023727	3023762	.	+	0	transcript_id "MSTRG.4339.2.p1"; gene_id "MSTRG.4339";
scaf_00011	transdecoder	CDS	3027410	3027510	.	+	0	transcript_id "MSTRG.4339.2.p1"; gene_id "MSTRG.4339";
scaf_00011	transdecoder	CDS	3027765	3027825	.	+	1	transcript_id "MSTRG.4339.2.p1"; gene_id "MSTRG.4339";
scaf_00011	transdecoder	CDS	3028680	3028717	.	+	0	transcript_id "MSTRG.4339.2.p1"; gene_id "MSTRG.4339";
scaf_00011	transdecoder	CDS	3029808	3029979	.	+	1	transcript_id "MSTRG.4339.2.p1"; gene_id "MSTRG.4339";
scaf_00011	transdecoder	CDS	3038309	3038458	.	+	0	transcript_id "MSTRG.4339.2.p1"; gene_id "MSTRG.4339";
scaf_00011	transdecoder	CDS	3038663	3038795	.	+	0	transcript_id "MSTRG.4339.2.p1"; gene_id "MSTRG.4339";
scaf_00011	transdecoder	CDS	3039352	3039479	.	+	2	transcript_id "MSTRG.4339.2.p1"; gene_id "MSTRG.4339";
scaf_00011	transdecoder	CDS	3040060	3040270	.	+	0	transcript_id "MSTRG.4339.2.p1"; gene_id "MSTRG.4339";
scaf_00011	transdecoder	CDS	3041829	3041893	.	+	2	transcript_id "MSTRG.4339.2.p1"; gene_id "MSTRG.4339";
scaf_00011	transdecoder	CDS	3042256	3042330	.	+	0	transcript_id "MSTRG.4339.2.p1"; gene_id "MSTRG.4339";
scaf_00011	transdecoder	CDS	3042756	3042812	.	+	0	transcript_id "MSTRG.4339.2.p1"; gene_id "MSTRG.4339";
scaf_00011	transdecoder	CDS	3045541	3045681	.	+	0	transcript_id "MSTRG.4339.2.p1"; gene_id "MSTRG.4339";
scaf_00011	transdecoder	CDS	3046322	3046510	.	+	0	transcript_id "MSTRG.4339.2.p1"; gene_id "MSTRG.4339";
scaf_00011	transdecoder	CDS	3046997	3047121	.	+	0	transcript_id "MSTRG.4339.2.p1"; gene_id "MSTRG.4339";
scaf_00011	transdecoder	CDS	3047358	3047537	.	+	1	transcript_id "MSTRG.4339.2.p1"; gene_id "MSTRG.4339";
scaf_00011	transdecoder	CDS	3047881	3047991	.	+	1	transcript_id "MSTRG.4339.2.p1"; gene_id "MSTRG.4339";
scaf_00011	transdecoder	CDS	3048804	3048834	.	+	1	transcript_id "MSTRG.4339.2.p1"; gene_id "MSTRG.4339";
scaf_00011	transdecoder	exon	3012809	3013111	.	+	.	transcript_id "PMZ_0029592-RA.p1"; gene_id "MSTRG.4339";
scaf_00011	transdecoder	exon	3020709	3020873	.	+	.	transcript_id "PMZ_0029592-RA.p1"; gene_id "MSTRG.4339";
scaf_00011	transdecoder	exon	3021222	3021348	.	+	.	transcript_id "PMZ_0029592-RA.p1"; gene_id "MSTRG.4339";
scaf_00011	transdecoder	exon	3023727	3023762	.	+	.	transcript_id "PMZ_0029592-RA.p1"; gene_id "MSTRG.4339";
scaf_00011	transdecoder	exon	3027410	3027510	.	+	.	transcript_id "PMZ_0029592-RA.p1"; gene_id "MSTRG.4339";
scaf_00011	transdecoder	exon	3029808	3029913	.	+	.	transcript_id "PMZ_0029592-RA.p1"; gene_id "MSTRG.4339";
scaf_00011	transdecoder	exon	3038309	3038458	.	+	.	transcript_id "PMZ_0029592-RA.p1"; gene_id "MSTRG.4339";
scaf_00011	transdecoder	exon	3038663	3038795	.	+	.	transcript_id "PMZ_0029592-RA.p1"; gene_id "MSTRG.4339";
scaf_00011	transdecoder	exon	3039352	3039479	.	+	.	transcript_id "PMZ_0029592-RA.p1"; gene_id "MSTRG.4339";
scaf_00011	transdecoder	exon	3040060	3040270	.	+	.	transcript_id "PMZ_0029592-RA.p1"; gene_id "MSTRG.4339";
scaf_00011	transdecoder	exon	3041829	3041893	.	+	.	transcript_id "PMZ_0029592-RA.p1"; gene_id "MSTRG.4339";
scaf_00011	transdecoder	exon	3042756	3042812	.	+	.	transcript_id "PMZ_0029592-RA.p1"; gene_id "MSTRG.4339";
scaf_00011	transdecoder	exon	3045541	3045669	.	+	.	transcript_id "PMZ_0029592-RA.p1"; gene_id "MSTRG.4339";
scaf_00011	transdecoder	exon	3046322	3046510	.	+	.	transcript_id "PMZ_0029592-RA.p1"; gene_id "MSTRG.4339";
scaf_00011	transdecoder	exon	3046997	3047121	.	+	.	transcript_id "PMZ_0029592-RA.p1"; gene_id "MSTRG.4339";
scaf_00011	transdecoder	exon	3047358	3047609	.	+	.	transcript_id "PMZ_0029592-RA.p1"; gene_id "MSTRG.4339";
scaf_00011	transdecoder	CDS	3020749	3020873	.	+	0	transcript_id "PMZ_0029592-RA.p1"; gene_id "MSTRG.4339";
scaf_00011	transdecoder	CDS	3021222	3021348	.	+	1	transcript_id "PMZ_0029592-RA.p1"; gene_id "MSTRG.4339";
scaf_00011	transdecoder	CDS	3023727	3023762	.	+	0	transcript_id "PMZ_0029592-RA.p1"; gene_id "MSTRG.4339";
scaf_00011	transdecoder	CDS	3027410	3027510	.	+	0	transcript_id "PMZ_0029592-RA.p1"; gene_id "MSTRG.4339";
scaf_00011	transdecoder	CDS	3029808	3029913	.	+	1	transcript_id "PMZ_0029592-RA.p1"; gene_id "MSTRG.4339";
scaf_00011	transdecoder	CDS	3038309	3038458	.	+	0	transcript_id "PMZ_0029592-RA.p1"; gene_id "MSTRG.4339";
scaf_00011	transdecoder	CDS	3038663	3038795	.	+	0	transcript_id "PMZ_0029592-RA.p1"; gene_id "MSTRG.4339";
scaf_00011	transdecoder	CDS	3039352	3039479	.	+	2	transcript_id "PMZ_0029592-RA.p1"; gene_id "MSTRG.4339";
scaf_00011	transdecoder	CDS	3040060	3040270	.	+	0	transcript_id "PMZ_0029592-RA.p1"; gene_id "MSTRG.4339";
scaf_00011	transdecoder	CDS	3041829	3041893	.	+	2	transcript_id "PMZ_0029592-RA.p1"; gene_id "MSTRG.4339";
scaf_00011	transdecoder	CDS	3042756	3042812	.	+	0	transcript_id "PMZ_0029592-RA.p1"; gene_id "MSTRG.4339";
scaf_00011	transdecoder	CDS	3045541	3045669	.	+	0	transcript_id "PMZ_0029592-RA.p1"; gene_id "MSTRG.4339";
scaf_00011	transdecoder	CDS	3046322	3046510	.	+	0	transcript_id "PMZ_0029592-RA.p1"; gene_id "MSTRG.4339";
scaf_00011	transdecoder	CDS	3046997	3047121	.	+	0	transcript_id "PMZ_0029592-RA.p1"; gene_id "MSTRG.4339";
scaf_00011	transdecoder	CDS	3047358	3047541	.	+	1	transcript_id "PMZ_0029592-RA.p1"; gene_id "MSTRG.4339";
scaf_00011	transdecoder	exon	3013012	3013111	.	+	.	transcript_id "MSTRG.4339.4.p1"; gene_id "MSTRG.4339";
scaf_00011	transdecoder	exon	3020709	3020873	.	+	.	transcript_id "MSTRG.4339.4.p1"; gene_id "MSTRG.4339";
scaf_00011	transdecoder	exon	3021222	3021348	.	+	.	transcript_id "MSTRG.4339.4.p1"; gene_id "MSTRG.4339";
scaf_00011	transdecoder	exon	3027410	3027510	.	+	.	transcript_id "MSTRG.4339.4.p1"; gene_id "MSTRG.4339";
scaf_00011	transdecoder	exon	3027765	3027825	.	+	.	transcript_id "MSTRG.4339.4.p1"; gene_id "MSTRG.4339";
scaf_00011	transdecoder	exon	3028680	3028717	.	+	.	transcript_id "MSTRG.4339.4.p1"; gene_id "MSTRG.4339";
scaf_00011	transdecoder	exon	3029808	3029979	.	+	.	transcript_id "MSTRG.4339.4.p1"; gene_id "MSTRG.4339";
scaf_00011	transdecoder	exon	3038309	3038458	.	+	.	transcript_id "MSTRG.4339.4.p1"; gene_id "MSTRG.4339";
scaf_00011	transdecoder	exon	3038663	3038795	.	+	.	transcript_id "MSTRG.4339.4.p1"; gene_id "MSTRG.4339";
scaf_00011	transdecoder	exon	3039352	3039479	.	+	.	transcript_id "MSTRG.4339.4.p1"; gene_id "MSTRG.4339";
scaf_00011	transdecoder	exon	3040060	3040270	.	+	.	transcript_id "MSTRG.4339.4.p1"; gene_id "MSTRG.4339";
scaf_00011	transdecoder	exon	3041829	3041893	.	+	.	transcript_id "MSTRG.4339.4.p1"; gene_id "MSTRG.4339";
scaf_00011	transdecoder	exon	3042256	3042330	.	+	.	transcript_id "MSTRG.4339.4.p1"; gene_id "MSTRG.4339";
scaf_00011	transdecoder	exon	3042756	3042812	.	+	.	transcript_id "MSTRG.4339.4.p1"; gene_id "MSTRG.4339";
scaf_00011	transdecoder	exon	3045541	3045681	.	+	.	transcript_id "MSTRG.4339.4.p1"; gene_id "MSTRG.4339";
scaf_00011	transdecoder	exon	3046322	3046510	.	+	.	transcript_id "MSTRG.4339.4.p1"; gene_id "MSTRG.4339";
scaf_00011	transdecoder	exon	3046997	3047121	.	+	.	transcript_id "MSTRG.4339.4.p1"; gene_id "MSTRG.4339";
scaf_00011	transdecoder	exon	3047358	3047537	.	+	.	transcript_id "MSTRG.4339.4.p1"; gene_id "MSTRG.4339";
scaf_00011	transdecoder	exon	3047881	3047991	.	+	.	transcript_id "MSTRG.4339.4.p1"; gene_id "MSTRG.4339";
scaf_00011	transdecoder	exon	3048804	3048917	.	+	.	transcript_id "MSTRG.4339.4.p1"; gene_id "MSTRG.4339";
scaf_00011	transdecoder	exon	3048951	3053723	.	+	.	transcript_id "MSTRG.4339.4.p1"; gene_id "MSTRG.4339";
scaf_00011	transdecoder	CDS	3020749	3020873	.	+	0	transcript_id "MSTRG.4339.4.p1"; gene_id "MSTRG.4339";
scaf_00011	transdecoder	CDS	3021222	3021348	.	+	1	transcript_id "MSTRG.4339.4.p1"; gene_id "MSTRG.4339";
scaf_00011	transdecoder	CDS	3027410	3027510	.	+	0	transcript_id "MSTRG.4339.4.p1"; gene_id "MSTRG.4339";
scaf_00011	transdecoder	CDS	3027765	3027825	.	+	1	transcript_id "MSTRG.4339.4.p1"; gene_id "MSTRG.4339";
scaf_00011	transdecoder	CDS	3028680	3028717	.	+	0	transcript_id "MSTRG.4339.4.p1"; gene_id "MSTRG.4339";
scaf_00011	transdecoder	CDS	3029808	3029979	.	+	1	transcript_id "MSTRG.4339.4.p1"; gene_id "MSTRG.4339";
scaf_00011	transdecoder	CDS	3038309	3038458	.	+	0	transcript_id "MSTRG.4339.4.p1"; gene_id "MSTRG.4339";
scaf_00011	transdecoder	CDS	3038663	3038795	.	+	0	transcript_id "MSTRG.4339.4.p1"; gene_id "MSTRG.4339";
scaf_00011	transdecoder	CDS	3039352	3039479	.	+	2	transcript_id "MSTRG.4339.4.p1"; gene_id "MSTRG.4339";
scaf_00011	transdecoder	CDS	3040060	3040270	.	+	0	transcript_id "MSTRG.4339.4.p1"; gene_id "MSTRG.4339";
scaf_00011	transdecoder	CDS	3041829	3041893	.	+	2	transcript_id "MSTRG.4339.4.p1"; gene_id "MSTRG.4339";
scaf_00011	transdecoder	CDS	3042256	3042330	.	+	0	transcript_id "MSTRG.4339.4.p1"; gene_id "MSTRG.4339";
scaf_00011	transdecoder	CDS	3042756	3042812	.	+	0	transcript_id "MSTRG.4339.4.p1"; gene_id "MSTRG.4339";
scaf_00011	transdecoder	CDS	3045541	3045681	.	+	0	transcript_id "MSTRG.4339.4.p1"; gene_id "MSTRG.4339";
scaf_00011	transdecoder	CDS	3046322	3046510	.	+	0	transcript_id "MSTRG.4339.4.p1"; gene_id "MSTRG.4339";
scaf_00011	transdecoder	CDS	3046997	3047121	.	+	0	transcript_id "MSTRG.4339.4.p1"; gene_id "MSTRG.4339";
scaf_00011	transdecoder	CDS	3047358	3047537	.	+	1	transcript_id "MSTRG.4339.4.p1"; gene_id "MSTRG.4339";
scaf_00011	transdecoder	CDS	3047881	3047991	.	+	1	transcript_id "MSTRG.4339.4.p1"; gene_id "MSTRG.4339";
scaf_00011	transdecoder	CDS	3048804	3048834	.	+	1	transcript_id "MSTRG.4339.4.p1"; gene_id "MSTRG.4339";
scaf_00011	transdecoder	exon	3060702	3061395	.	+	.	transcript_id "MSTRG.4340.1.p1"; gene_id "MSTRG.4340";
scaf_00011	transdecoder	exon	3063668	3064030	.	+	.	transcript_id "MSTRG.4340.1.p1"; gene_id "MSTRG.4340";
scaf_00011	transdecoder	exon	3064474	3064524	.	+	.	transcript_id "MSTRG.4340.1.p1"; gene_id "MSTRG.4340";
scaf_00011	transdecoder	exon	3065104	3065181	.	+	.	transcript_id "MSTRG.4340.1.p1"; gene_id "MSTRG.4340";
scaf_00011	transdecoder	exon	3065644	3065768	.	+	.	transcript_id "MSTRG.4340.1.p1"; gene_id "MSTRG.4340";
scaf_00011	transdecoder	exon	3066238	3066320	.	+	.	transcript_id "MSTRG.4340.1.p1"; gene_id "MSTRG.4340";
scaf_00011	transdecoder	exon	3066945	3067052	.	+	.	transcript_id "MSTRG.4340.1.p1"; gene_id "MSTRG.4340";
scaf_00011	transdecoder	exon	3069103	3069149	.	+	.	transcript_id "MSTRG.4340.1.p1"; gene_id "MSTRG.4340";
scaf_00011	transdecoder	exon	3070771	3070890	.	+	.	transcript_id "MSTRG.4340.1.p1"; gene_id "MSTRG.4340";
scaf_00011	transdecoder	exon	3071240	3071322	.	+	.	transcript_id "MSTRG.4340.1.p1"; gene_id "MSTRG.4340";
scaf_00011	transdecoder	exon	3071538	3071582	.	+	.	transcript_id "MSTRG.4340.1.p1"; gene_id "MSTRG.4340";
scaf_00011	transdecoder	exon	3071725	3071817	.	+	.	transcript_id "MSTRG.4340.1.p1"; gene_id "MSTRG.4340";
scaf_00011	transdecoder	exon	3072982	3073102	.	+	.	transcript_id "MSTRG.4340.1.p1"; gene_id "MSTRG.4340";
scaf_00011	transdecoder	exon	3073514	3073600	.	+	.	transcript_id "MSTRG.4340.1.p1"; gene_id "MSTRG.4340";
scaf_00011	transdecoder	exon	3074210	3074269	.	+	.	transcript_id "MSTRG.4340.1.p1"; gene_id "MSTRG.4340";
scaf_00011	transdecoder	exon	3074876	3075033	.	+	.	transcript_id "MSTRG.4340.1.p1"; gene_id "MSTRG.4340";
scaf_00011	transdecoder	exon	3075748	3075815	.	+	.	transcript_id "MSTRG.4340.1.p1"; gene_id "MSTRG.4340";
scaf_00011	transdecoder	exon	3075978	3076165	.	+	.	transcript_id "MSTRG.4340.1.p1"; gene_id "MSTRG.4340";
scaf_00011	transdecoder	exon	3076733	3077029	.	+	.	transcript_id "MSTRG.4340.1.p1"; gene_id "MSTRG.4340";
scaf_00011	transdecoder	exon	3077775	3077852	.	+	.	transcript_id "MSTRG.4340.1.p1"; gene_id "MSTRG.4340";
scaf_00011	transdecoder	exon	3078630	3078755	.	+	.	transcript_id "MSTRG.4340.1.p1"; gene_id "MSTRG.4340";
scaf_00011	transdecoder	exon	3081593	3085864	.	+	.	transcript_id "MSTRG.4340.1.p1"; gene_id "MSTRG.4340";
scaf_00011	transdecoder	CDS	3063986	3064030	.	+	0	transcript_id "MSTRG.4340.1.p1"; gene_id "MSTRG.4340";
scaf_00011	transdecoder	CDS	3064474	3064524	.	+	0	transcript_id "MSTRG.4340.1.p1"; gene_id "MSTRG.4340";
scaf_00011	transdecoder	CDS	3065104	3065181	.	+	0	transcript_id "MSTRG.4340.1.p1"; gene_id "MSTRG.4340";
scaf_00011	transdecoder	CDS	3065644	3065768	.	+	0	transcript_id "MSTRG.4340.1.p1"; gene_id "MSTRG.4340";
scaf_00011	transdecoder	CDS	3066238	3066320	.	+	1	transcript_id "MSTRG.4340.1.p1"; gene_id "MSTRG.4340";
scaf_00011	transdecoder	CDS	3066945	3067052	.	+	2	transcript_id "MSTRG.4340.1.p1"; gene_id "MSTRG.4340";
scaf_00011	transdecoder	CDS	3069103	3069149	.	+	2	transcript_id "MSTRG.4340.1.p1"; gene_id "MSTRG.4340";
scaf_00011	transdecoder	CDS	3070771	3070890	.	+	0	transcript_id "MSTRG.4340.1.p1"; gene_id "MSTRG.4340";
scaf_00011	transdecoder	CDS	3071240	3071322	.	+	0	transcript_id "MSTRG.4340.1.p1"; gene_id "MSTRG.4340";
scaf_00011	transdecoder	CDS	3071538	3071582	.	+	1	transcript_id "MSTRG.4340.1.p1"; gene_id "MSTRG.4340";
scaf_00011	transdecoder	CDS	3071725	3071817	.	+	1	transcript_id "MSTRG.4340.1.p1"; gene_id "MSTRG.4340";
scaf_00011	transdecoder	CDS	3072982	3073102	.	+	1	transcript_id "MSTRG.4340.1.p1"; gene_id "MSTRG.4340";
scaf_00011	transdecoder	CDS	3073514	3073600	.	+	0	transcript_id "MSTRG.4340.1.p1"; gene_id "MSTRG.4340";
scaf_00011	transdecoder	CDS	3074210	3074269	.	+	0	transcript_id "MSTRG.4340.1.p1"; gene_id "MSTRG.4340";
scaf_00011	transdecoder	CDS	3074876	3075033	.	+	0	transcript_id "MSTRG.4340.1.p1"; gene_id "MSTRG.4340";
scaf_00011	transdecoder	CDS	3075748	3075815	.	+	1	transcript_id "MSTRG.4340.1.p1"; gene_id "MSTRG.4340";
scaf_00011	transdecoder	CDS	3075978	3076165	.	+	2	transcript_id "MSTRG.4340.1.p1"; gene_id "MSTRG.4340";
scaf_00011	transdecoder	CDS	3076733	3077029	.	+	0	transcript_id "MSTRG.4340.1.p1"; gene_id "MSTRG.4340";
scaf_00011	transdecoder	CDS	3077775	3077852	.	+	0	transcript_id "MSTRG.4340.1.p1"; gene_id "MSTRG.4340";
scaf_00011	transdecoder	CDS	3078630	3078755	.	+	0	transcript_id "MSTRG.4340.1.p1"; gene_id "MSTRG.4340";
scaf_00011	transdecoder	CDS	3081593	3081649	.	+	0	transcript_id "MSTRG.4340.1.p1"; gene_id "MSTRG.4340";
scaf_00011	transdecoder	exon	3061073	3061825	.	+	.	transcript_id "MSTRG.4340.2.p1"; gene_id "MSTRG.4340";
scaf_00011	transdecoder	exon	3063668	3064030	.	+	.	transcript_id "MSTRG.4340.2.p1"; gene_id "MSTRG.4340";
scaf_00011	transdecoder	exon	3064474	3064524	.	+	.	transcript_id "MSTRG.4340.2.p1"; gene_id "MSTRG.4340";
scaf_00011	transdecoder	exon	3065104	3065181	.	+	.	transcript_id "MSTRG.4340.2.p1"; gene_id "MSTRG.4340";
scaf_00011	transdecoder	exon	3065644	3065768	.	+	.	transcript_id "MSTRG.4340.2.p1"; gene_id "MSTRG.4340";
scaf_00011	transdecoder	exon	3066238	3066320	.	+	.	transcript_id "MSTRG.4340.2.p1"; gene_id "MSTRG.4340";
scaf_00011	transdecoder	exon	3066945	3067052	.	+	.	transcript_id "MSTRG.4340.2.p1"; gene_id "MSTRG.4340";
scaf_00011	transdecoder	exon	3069103	3069149	.	+	.	transcript_id "MSTRG.4340.2.p1"; gene_id "MSTRG.4340";
scaf_00011	transdecoder	exon	3070771	3070890	.	+	.	transcript_id "MSTRG.4340.2.p1"; gene_id "MSTRG.4340";
scaf_00011	transdecoder	exon	3071240	3071322	.	+	.	transcript_id "MSTRG.4340.2.p1"; gene_id "MSTRG.4340";
scaf_00011	transdecoder	exon	3071538	3071582	.	+	.	transcript_id "MSTRG.4340.2.p1"; gene_id "MSTRG.4340";
scaf_00011	transdecoder	exon	3071725	3071817	.	+	.	transcript_id "MSTRG.4340.2.p1"; gene_id "MSTRG.4340";
scaf_00011	transdecoder	exon	3072982	3073102	.	+	.	transcript_id "MSTRG.4340.2.p1"; gene_id "MSTRG.4340";
scaf_00011	transdecoder	exon	3073514	3073600	.	+	.	transcript_id "MSTRG.4340.2.p1"; gene_id "MSTRG.4340";
scaf_00011	transdecoder	exon	3074210	3074269	.	+	.	transcript_id "MSTRG.4340.2.p1"; gene_id "MSTRG.4340";
scaf_00011	transdecoder	exon	3074876	3075033	.	+	.	transcript_id "MSTRG.4340.2.p1"; gene_id "MSTRG.4340";
scaf_00011	transdecoder	exon	3075748	3075815	.	+	.	transcript_id "MSTRG.4340.2.p1"; gene_id "MSTRG.4340";
scaf_00011	transdecoder	exon	3075978	3076165	.	+	.	transcript_id "MSTRG.4340.2.p1"; gene_id "MSTRG.4340";
scaf_00011	transdecoder	exon	3076733	3077029	.	+	.	transcript_id "MSTRG.4340.2.p1"; gene_id "MSTRG.4340";
scaf_00011	transdecoder	exon	3077775	3077852	.	+	.	transcript_id "MSTRG.4340.2.p1"; gene_id "MSTRG.4340";
scaf_00011	transdecoder	exon	3078630	3079006	.	+	.	transcript_id "MSTRG.4340.2.p1"; gene_id "MSTRG.4340";
scaf_00011	transdecoder	CDS	3063986	3064030	.	+	0	transcript_id "MSTRG.4340.2.p1"; gene_id "MSTRG.4340";
scaf_00011	transdecoder	CDS	3064474	3064524	.	+	0	transcript_id "MSTRG.4340.2.p1"; gene_id "MSTRG.4340";
scaf_00011	transdecoder	CDS	3065104	3065181	.	+	0	transcript_id "MSTRG.4340.2.p1"; gene_id "MSTRG.4340";
scaf_00011	transdecoder	CDS	3065644	3065768	.	+	0	transcript_id "MSTRG.4340.2.p1"; gene_id "MSTRG.4340";
scaf_00011	transdecoder	CDS	3066238	3066320	.	+	1	transcript_id "MSTRG.4340.2.p1"; gene_id "MSTRG.4340";
scaf_00011	transdecoder	CDS	3066945	3067052	.	+	2	transcript_id "MSTRG.4340.2.p1"; gene_id "MSTRG.4340";
scaf_00011	transdecoder	CDS	3069103	3069149	.	+	2	transcript_id "MSTRG.4340.2.p1"; gene_id "MSTRG.4340";
scaf_00011	transdecoder	CDS	3070771	3070890	.	+	0	transcript_id "MSTRG.4340.2.p1"; gene_id "MSTRG.4340";
scaf_00011	transdecoder	CDS	3071240	3071322	.	+	0	transcript_id "MSTRG.4340.2.p1"; gene_id "MSTRG.4340";
scaf_00011	transdecoder	CDS	3071538	3071582	.	+	1	transcript_id "MSTRG.4340.2.p1"; gene_id "MSTRG.4340";
scaf_00011	transdecoder	CDS	3071725	3071817	.	+	1	transcript_id "MSTRG.4340.2.p1"; gene_id "MSTRG.4340";
scaf_00011	transdecoder	CDS	3072982	3073102	.	+	1	transcript_id "MSTRG.4340.2.p1"; gene_id "MSTRG.4340";
scaf_00011	transdecoder	CDS	3073514	3073600	.	+	0	transcript_id "MSTRG.4340.2.p1"; gene_id "MSTRG.4340";
scaf_00011	transdecoder	CDS	3074210	3074269	.	+	0	transcript_id "MSTRG.4340.2.p1"; gene_id "MSTRG.4340";
scaf_00011	transdecoder	CDS	3074876	3075033	.	+	0	transcript_id "MSTRG.4340.2.p1"; gene_id "MSTRG.4340";
scaf_00011	transdecoder	CDS	3075748	3075815	.	+	1	transcript_id "MSTRG.4340.2.p1"; gene_id "MSTRG.4340";
scaf_00011	transdecoder	CDS	3075978	3076165	.	+	2	transcript_id "MSTRG.4340.2.p1"; gene_id "MSTRG.4340";
scaf_00011	transdecoder	CDS	3076733	3077029	.	+	0	transcript_id "MSTRG.4340.2.p1"; gene_id "MSTRG.4340";
scaf_00011	transdecoder	CDS	3077775	3077852	.	+	0	transcript_id "MSTRG.4340.2.p1"; gene_id "MSTRG.4340";
scaf_00011	transdecoder	CDS	3078630	3079004	.	+	0	transcript_id "MSTRG.4340.2.p1"; gene_id "MSTRG.4340";
scaf_00011	transdecoder	exon	3061110	3061395	.	+	.	transcript_id "PMZ_0041213-RA.p1"; gene_id "MSTRG.4340";
scaf_00011	transdecoder	exon	3063668	3064030	.	+	.	transcript_id "PMZ_0041213-RA.p1"; gene_id "MSTRG.4340";
scaf_00011	transdecoder	exon	3064474	3064524	.	+	.	transcript_id "PMZ_0041213-RA.p1"; gene_id "MSTRG.4340";
scaf_00011	transdecoder	exon	3065104	3065181	.	+	.	transcript_id "PMZ_0041213-RA.p1"; gene_id "MSTRG.4340";
scaf_00011	transdecoder	exon	3065644	3065768	.	+	.	transcript_id "PMZ_0041213-RA.p1"; gene_id "MSTRG.4340";
scaf_00011	transdecoder	exon	3066238	3066320	.	+	.	transcript_id "PMZ_0041213-RA.p1"; gene_id "MSTRG.4340";
scaf_00011	transdecoder	exon	3066945	3067052	.	+	.	transcript_id "PMZ_0041213-RA.p1"; gene_id "MSTRG.4340";
scaf_00011	transdecoder	exon	3069103	3069149	.	+	.	transcript_id "PMZ_0041213-RA.p1"; gene_id "MSTRG.4340";
scaf_00011	transdecoder	exon	3070771	3070890	.	+	.	transcript_id "PMZ_0041213-RA.p1"; gene_id "MSTRG.4340";
scaf_00011	transdecoder	exon	3071240	3071364	.	+	.	transcript_id "PMZ_0041213-RA.p1"; gene_id "MSTRG.4340";
scaf_00011	transdecoder	exon	3071387	3071582	.	+	.	transcript_id "PMZ_0041213-RA.p1"; gene_id "MSTRG.4340";
scaf_00011	transdecoder	exon	3071725	3071817	.	+	.	transcript_id "PMZ_0041213-RA.p1"; gene_id "MSTRG.4340";
scaf_00011	transdecoder	exon	3072982	3073102	.	+	.	transcript_id "PMZ_0041213-RA.p1"; gene_id "MSTRG.4340";
scaf_00011	transdecoder	exon	3073514	3073600	.	+	.	transcript_id "PMZ_0041213-RA.p1"; gene_id "MSTRG.4340";
scaf_00011	transdecoder	exon	3074210	3074269	.	+	.	transcript_id "PMZ_0041213-RA.p1"; gene_id "MSTRG.4340";
scaf_00011	transdecoder	exon	3074876	3075033	.	+	.	transcript_id "PMZ_0041213-RA.p1"; gene_id "MSTRG.4340";
scaf_00011	transdecoder	exon	3076018	3076123	.	+	.	transcript_id "PMZ_0041213-RA.p1"; gene_id "MSTRG.4340";
scaf_00011	transdecoder	exon	3076733	3077029	.	+	.	transcript_id "PMZ_0041213-RA.p1"; gene_id "MSTRG.4340";
scaf_00011	transdecoder	exon	3077775	3077852	.	+	.	transcript_id "PMZ_0041213-RA.p1"; gene_id "MSTRG.4340";
scaf_00011	transdecoder	exon	3081593	3081700	.	+	.	transcript_id "PMZ_0041213-RA.p1"; gene_id "MSTRG.4340";
scaf_00011	transdecoder	CDS	3071551	3071582	.	+	0	transcript_id "PMZ_0041213-RA.p1"; gene_id "MSTRG.4340";
scaf_00011	transdecoder	CDS	3071725	3071817	.	+	1	transcript_id "PMZ_0041213-RA.p1"; gene_id "MSTRG.4340";
scaf_00011	transdecoder	CDS	3072982	3073102	.	+	1	transcript_id "PMZ_0041213-RA.p1"; gene_id "MSTRG.4340";
scaf_00011	transdecoder	CDS	3073514	3073600	.	+	0	transcript_id "PMZ_0041213-RA.p1"; gene_id "MSTRG.4340";
scaf_00011	transdecoder	CDS	3074210	3074269	.	+	0	transcript_id "PMZ_0041213-RA.p1"; gene_id "MSTRG.4340";
scaf_00011	transdecoder	CDS	3074876	3075033	.	+	0	transcript_id "PMZ_0041213-RA.p1"; gene_id "MSTRG.4340";
scaf_00011	transdecoder	CDS	3076018	3076123	.	+	1	transcript_id "PMZ_0041213-RA.p1"; gene_id "MSTRG.4340";
scaf_00011	transdecoder	CDS	3076733	3077029	.	+	0	transcript_id "PMZ_0041213-RA.p1"; gene_id "MSTRG.4340";
scaf_00011	transdecoder	CDS	3077775	3077852	.	+	0	transcript_id "PMZ_0041213-RA.p1"; gene_id "MSTRG.4340";
scaf_00011	transdecoder	CDS	3081593	3081649	.	+	0	transcript_id "PMZ_0041213-RA.p1"; gene_id "MSTRG.4340";
scaf_00011	transdecoder	exon	3087186	3087364	.	+	.	transcript_id "PMZ_0041214-RA.p1"; gene_id "MSTRG.4341";
scaf_00011	transdecoder	exon	3087768	3087868	.	+	.	transcript_id "PMZ_0041214-RA.p1"; gene_id "MSTRG.4341";
scaf_00011	transdecoder	exon	3088436	3089019	.	+	.	transcript_id "PMZ_0041214-RA.p1"; gene_id "MSTRG.4341";
scaf_00011	transdecoder	CDS	3087294	3087364	.	+	0	transcript_id "PMZ_0041214-RA.p1"; gene_id "MSTRG.4341";
scaf_00011	transdecoder	CDS	3087768	3087868	.	+	1	transcript_id "PMZ_0041214-RA.p1"; gene_id "MSTRG.4341";
scaf_00011	transdecoder	CDS	3088436	3089019	.	+	2	transcript_id "PMZ_0041214-RA.p1"; gene_id "MSTRG.4341";
scaf_00011	transdecoder	exon	3087198	3087364	.	+	.	transcript_id "MSTRG.4341.3.p1"; gene_id "MSTRG.4341";
scaf_00011	transdecoder	exon	3090910	3090992	.	+	.	transcript_id "MSTRG.4341.3.p1"; gene_id "MSTRG.4341";
scaf_00011	transdecoder	exon	3091482	3091647	.	+	.	transcript_id "MSTRG.4341.3.p1"; gene_id "MSTRG.4341";
scaf_00011	transdecoder	exon	3092052	3092148	.	+	.	transcript_id "MSTRG.4341.3.p1"; gene_id "MSTRG.4341";
scaf_00011	transdecoder	exon	3093089	3093186	.	+	.	transcript_id "MSTRG.4341.3.p1"; gene_id "MSTRG.4341";
scaf_00011	transdecoder	exon	3093772	3093864	.	+	.	transcript_id "MSTRG.4341.3.p1"; gene_id "MSTRG.4341";
scaf_00011	transdecoder	exon	3094446	3094516	.	+	.	transcript_id "MSTRG.4341.3.p1"; gene_id "MSTRG.4341";
scaf_00011	transdecoder	exon	3095718	3095825	.	+	.	transcript_id "MSTRG.4341.3.p1"; gene_id "MSTRG.4341";
scaf_00011	transdecoder	exon	3096329	3096494	.	+	.	transcript_id "MSTRG.4341.3.p1"; gene_id "MSTRG.4341";
scaf_00011	transdecoder	exon	3097007	3097114	.	+	.	transcript_id "MSTRG.4341.3.p1"; gene_id "MSTRG.4341";
scaf_00011	transdecoder	exon	3097773	3097897	.	+	.	transcript_id "MSTRG.4341.3.p1"; gene_id "MSTRG.4341";
scaf_00011	transdecoder	exon	3098312	3098891	.	+	.	transcript_id "MSTRG.4341.3.p1"; gene_id "MSTRG.4341";
scaf_00011	transdecoder	CDS	3087200	3087364	.	+	0	transcript_id "MSTRG.4341.3.p1"; gene_id "MSTRG.4341";
scaf_00011	transdecoder	CDS	3090910	3090992	.	+	0	transcript_id "MSTRG.4341.3.p1"; gene_id "MSTRG.4341";
scaf_00011	transdecoder	CDS	3091482	3091647	.	+	1	transcript_id "MSTRG.4341.3.p1"; gene_id "MSTRG.4341";
scaf_00011	transdecoder	CDS	3092052	3092148	.	+	0	transcript_id "MSTRG.4341.3.p1"; gene_id "MSTRG.4341";
scaf_00011	transdecoder	CDS	3093089	3093186	.	+	2	transcript_id "MSTRG.4341.3.p1"; gene_id "MSTRG.4341";
scaf_00011	transdecoder	CDS	3093772	3093864	.	+	0	transcript_id "MSTRG.4341.3.p1"; gene_id "MSTRG.4341";
scaf_00011	transdecoder	CDS	3094446	3094516	.	+	0	transcript_id "MSTRG.4341.3.p1"; gene_id "MSTRG.4341";
scaf_00011	transdecoder	CDS	3095718	3095825	.	+	1	transcript_id "MSTRG.4341.3.p1"; gene_id "MSTRG.4341";
scaf_00011	transdecoder	CDS	3096329	3096494	.	+	1	transcript_id "MSTRG.4341.3.p1"; gene_id "MSTRG.4341";
scaf_00011	transdecoder	CDS	3097007	3097114	.	+	0	transcript_id "MSTRG.4341.3.p1"; gene_id "MSTRG.4341";
scaf_00011	transdecoder	CDS	3097773	3097897	.	+	0	transcript_id "MSTRG.4341.3.p1"; gene_id "MSTRG.4341";
scaf_00011	transdecoder	CDS	3098312	3098675	.	+	1	transcript_id "MSTRG.4341.3.p1"; gene_id "MSTRG.4341";
scaf_00011	transdecoder	exon	3087198	3087364	.	+	.	transcript_id "MSTRG.4341.2.p1"; gene_id "MSTRG.4341";
scaf_00011	transdecoder	exon	3090910	3090992	.	+	.	transcript_id "MSTRG.4341.2.p1"; gene_id "MSTRG.4341";
scaf_00011	transdecoder	exon	3091482	3091647	.	+	.	transcript_id "MSTRG.4341.2.p1"; gene_id "MSTRG.4341";
scaf_00011	transdecoder	exon	3092052	3092148	.	+	.	transcript_id "MSTRG.4341.2.p1"; gene_id "MSTRG.4341";
scaf_00011	transdecoder	exon	3093089	3093186	.	+	.	transcript_id "MSTRG.4341.2.p1"; gene_id "MSTRG.4341";
scaf_00011	transdecoder	exon	3093772	3093864	.	+	.	transcript_id "MSTRG.4341.2.p1"; gene_id "MSTRG.4341";
scaf_00011	transdecoder	exon	3094446	3094516	.	+	.	transcript_id "MSTRG.4341.2.p1"; gene_id "MSTRG.4341";
scaf_00011	transdecoder	exon	3095718	3095831	.	+	.	transcript_id "MSTRG.4341.2.p1"; gene_id "MSTRG.4341";
scaf_00011	transdecoder	exon	3096329	3096494	.	+	.	transcript_id "MSTRG.4341.2.p1"; gene_id "MSTRG.4341";
scaf_00011	transdecoder	exon	3097007	3097114	.	+	.	transcript_id "MSTRG.4341.2.p1"; gene_id "MSTRG.4341";
scaf_00011	transdecoder	exon	3097773	3097897	.	+	.	transcript_id "MSTRG.4341.2.p1"; gene_id "MSTRG.4341";
scaf_00011	transdecoder	exon	3098312	3100240	.	+	.	transcript_id "MSTRG.4341.2.p1"; gene_id "MSTRG.4341";
scaf_00011	transdecoder	CDS	3087200	3087364	.	+	0	transcript_id "MSTRG.4341.2.p1"; gene_id "MSTRG.4341";
scaf_00011	transdecoder	CDS	3090910	3090992	.	+	0	transcript_id "MSTRG.4341.2.p1"; gene_id "MSTRG.4341";
scaf_00011	transdecoder	CDS	3091482	3091647	.	+	1	transcript_id "MSTRG.4341.2.p1"; gene_id "MSTRG.4341";
scaf_00011	transdecoder	CDS	3092052	3092148	.	+	0	transcript_id "MSTRG.4341.2.p1"; gene_id "MSTRG.4341";
scaf_00011	transdecoder	CDS	3093089	3093186	.	+	2	transcript_id "MSTRG.4341.2.p1"; gene_id "MSTRG.4341";
scaf_00011	transdecoder	CDS	3093772	3093864	.	+	0	transcript_id "MSTRG.4341.2.p1"; gene_id "MSTRG.4341";
scaf_00011	transdecoder	CDS	3094446	3094516	.	+	0	transcript_id "MSTRG.4341.2.p1"; gene_id "MSTRG.4341";
scaf_00011	transdecoder	CDS	3095718	3095831	.	+	1	transcript_id "MSTRG.4341.2.p1"; gene_id "MSTRG.4341";
scaf_00011	transdecoder	CDS	3096329	3096494	.	+	1	transcript_id "MSTRG.4341.2.p1"; gene_id "MSTRG.4341";
scaf_00011	transdecoder	CDS	3097007	3097114	.	+	0	transcript_id "MSTRG.4341.2.p1"; gene_id "MSTRG.4341";
scaf_00011	transdecoder	CDS	3097773	3097897	.	+	0	transcript_id "MSTRG.4341.2.p1"; gene_id "MSTRG.4341";
scaf_00011	transdecoder	CDS	3098312	3098675	.	+	1	transcript_id "MSTRG.4341.2.p1"; gene_id "MSTRG.4341";
scaf_00011	transdecoder	exon	3090323	3090333	.	+	.	transcript_id "PMZ_0029593-RA.p1"; gene_id "MSTRG.4341";
scaf_00011	transdecoder	exon	3090910	3090961	.	+	.	transcript_id "PMZ_0029593-RA.p1"; gene_id "MSTRG.4341";
scaf_00011	transdecoder	exon	3091450	3091647	.	+	.	transcript_id "PMZ_0029593-RA.p1"; gene_id "MSTRG.4341";
scaf_00011	transdecoder	exon	3094446	3094516	.	+	.	transcript_id "PMZ_0029593-RA.p1"; gene_id "MSTRG.4341";
scaf_00011	transdecoder	exon	3095718	3095765	.	+	.	transcript_id "PMZ_0029593-RA.p1"; gene_id "MSTRG.4341";
scaf_00011	transdecoder	exon	3096329	3096494	.	+	.	transcript_id "PMZ_0029593-RA.p1"; gene_id "MSTRG.4341";
scaf_00011	transdecoder	exon	3097014	3097114	.	+	.	transcript_id "PMZ_0029593-RA.p1"; gene_id "MSTRG.4341";
scaf_00011	transdecoder	exon	3097773	3097897	.	+	.	transcript_id "PMZ_0029593-RA.p1"; gene_id "MSTRG.4341";
scaf_00011	transdecoder	exon	3098312	3098897	.	+	.	transcript_id "PMZ_0029593-RA.p1"; gene_id "MSTRG.4341";
scaf_00011	transdecoder	exon	3098942	3100238	.	+	.	transcript_id "PMZ_0029593-RA.p1"; gene_id "MSTRG.4341";
scaf_00011	transdecoder	CDS	3090323	3090333	.	+	0	transcript_id "PMZ_0029593-RA.p1"; gene_id "MSTRG.4341";
scaf_00011	transdecoder	CDS	3090910	3090961	.	+	1	transcript_id "PMZ_0029593-RA.p1"; gene_id "MSTRG.4341";
scaf_00011	transdecoder	CDS	3091450	3091647	.	+	0	transcript_id "PMZ_0029593-RA.p1"; gene_id "MSTRG.4341";
scaf_00011	transdecoder	CDS	3094446	3094516	.	+	0	transcript_id "PMZ_0029593-RA.p1"; gene_id "MSTRG.4341";
scaf_00011	transdecoder	CDS	3095718	3095765	.	+	1	transcript_id "PMZ_0029593-RA.p1"; gene_id "MSTRG.4341";
scaf_00011	transdecoder	CDS	3096329	3096494	.	+	1	transcript_id "PMZ_0029593-RA.p1"; gene_id "MSTRG.4341";
scaf_00011	transdecoder	CDS	3097014	3097114	.	+	0	transcript_id "PMZ_0029593-RA.p1"; gene_id "MSTRG.4341";
scaf_00011	transdecoder	CDS	3097773	3097897	.	+	1	transcript_id "PMZ_0029593-RA.p1"; gene_id "MSTRG.4341";
scaf_00011	transdecoder	CDS	3098312	3098484	.	+	2	transcript_id "PMZ_0029593-RA.p1"; gene_id "MSTRG.4341";
scaf_00011	transdecoder	exon	3100828	3101153	.	-	.	transcript_id "PMZ_0029594-RA.p1"; gene_id "MSTRG.4342";
scaf_00011	transdecoder	exon	3101419	3101458	.	-	.	transcript_id "PMZ_0029594-RA.p1"; gene_id "MSTRG.4342";
scaf_00011	transdecoder	exon	3101914	3102021	.	-	.	transcript_id "PMZ_0029594-RA.p1"; gene_id "MSTRG.4342";
scaf_00011	transdecoder	exon	3102687	3102896	.	-	.	transcript_id "PMZ_0029594-RA.p1"; gene_id "MSTRG.4342";
scaf_00011	transdecoder	exon	3104129	3104351	.	-	.	transcript_id "PMZ_0029594-RA.p1"; gene_id "MSTRG.4342";
scaf_00011	transdecoder	exon	3105070	3105117	.	-	.	transcript_id "PMZ_0029594-RA.p1"; gene_id "MSTRG.4342";
scaf_00011	transdecoder	exon	3105852	3105948	.	-	.	transcript_id "PMZ_0029594-RA.p1"; gene_id "MSTRG.4342";
scaf_00011	transdecoder	exon	3109410	3109567	.	-	.	transcript_id "PMZ_0029594-RA.p1"; gene_id "MSTRG.4342";
scaf_00011	transdecoder	CDS	3101115	3101153	.	-	0	transcript_id "PMZ_0029594-RA.p1"; gene_id "MSTRG.4342";
scaf_00011	transdecoder	CDS	3101419	3101458	.	-	1	transcript_id "PMZ_0029594-RA.p1"; gene_id "MSTRG.4342";
scaf_00011	transdecoder	CDS	3101914	3102021	.	-	1	transcript_id "PMZ_0029594-RA.p1"; gene_id "MSTRG.4342";
scaf_00011	transdecoder	CDS	3102687	3102896	.	-	1	transcript_id "PMZ_0029594-RA.p1"; gene_id "MSTRG.4342";
scaf_00011	transdecoder	CDS	3104129	3104351	.	-	2	transcript_id "PMZ_0029594-RA.p1"; gene_id "MSTRG.4342";
scaf_00011	transdecoder	CDS	3105070	3105117	.	-	2	transcript_id "PMZ_0029594-RA.p1"; gene_id "MSTRG.4342";
scaf_00011	transdecoder	CDS	3105852	3105948	.	-	0	transcript_id "PMZ_0029594-RA.p1"; gene_id "MSTRG.4342";
scaf_00011	transdecoder	CDS	3109410	3109565	.	-	0	transcript_id "PMZ_0029594-RA.p1"; gene_id "MSTRG.4342";
scaf_00011	transdecoder	exon	3100828	3101153	.	-	.	transcript_id "MSTRG.4342.1.p1"; gene_id "MSTRG.4342";
scaf_00011	transdecoder	exon	3101419	3101509	.	-	.	transcript_id "MSTRG.4342.1.p1"; gene_id "MSTRG.4342";
scaf_00011	transdecoder	exon	3101914	3102104	.	-	.	transcript_id "MSTRG.4342.1.p1"; gene_id "MSTRG.4342";
scaf_00011	transdecoder	exon	3102376	3102451	.	-	.	transcript_id "MSTRG.4342.1.p1"; gene_id "MSTRG.4342";
scaf_00011	transdecoder	exon	3102687	3102896	.	-	.	transcript_id "MSTRG.4342.1.p1"; gene_id "MSTRG.4342";
scaf_00011	transdecoder	exon	3103335	3103442	.	-	.	transcript_id "MSTRG.4342.1.p1"; gene_id "MSTRG.4342";
scaf_00011	transdecoder	exon	3104129	3104351	.	-	.	transcript_id "MSTRG.4342.1.p1"; gene_id "MSTRG.4342";
scaf_00011	transdecoder	exon	3105013	3105117	.	-	.	transcript_id "MSTRG.4342.1.p1"; gene_id "MSTRG.4342";
scaf_00011	transdecoder	exon	3105852	3105948	.	-	.	transcript_id "MSTRG.4342.1.p1"; gene_id "MSTRG.4342";
scaf_00011	transdecoder	exon	3109410	3109616	.	-	.	transcript_id "MSTRG.4342.1.p1"; gene_id "MSTRG.4342";
scaf_00011	transdecoder	CDS	3101115	3101153	.	-	0	transcript_id "MSTRG.4342.1.p1"; gene_id "MSTRG.4342";
scaf_00011	transdecoder	CDS	3101419	3101509	.	-	1	transcript_id "MSTRG.4342.1.p1"; gene_id "MSTRG.4342";
scaf_00011	transdecoder	CDS	3101914	3102104	.	-	0	transcript_id "MSTRG.4342.1.p1"; gene_id "MSTRG.4342";
scaf_00011	transdecoder	CDS	3102376	3102451	.	-	1	transcript_id "MSTRG.4342.1.p1"; gene_id "MSTRG.4342";
scaf_00011	transdecoder	CDS	3102687	3102896	.	-	1	transcript_id "MSTRG.4342.1.p1"; gene_id "MSTRG.4342";
scaf_00011	transdecoder	CDS	3103335	3103442	.	-	1	transcript_id "MSTRG.4342.1.p1"; gene_id "MSTRG.4342";
scaf_00011	transdecoder	CDS	3104129	3104351	.	-	2	transcript_id "MSTRG.4342.1.p1"; gene_id "MSTRG.4342";
scaf_00011	transdecoder	CDS	3105013	3105117	.	-	2	transcript_id "MSTRG.4342.1.p1"; gene_id "MSTRG.4342";
scaf_00011	transdecoder	CDS	3105852	3105948	.	-	0	transcript_id "MSTRG.4342.1.p1"; gene_id "MSTRG.4342";
scaf_00011	transdecoder	CDS	3109410	3109616	.	-	0	transcript_id "MSTRG.4342.1.p1"; gene_id "MSTRG.4342";
scaf_00011	transdecoder	exon	3109578	3109624	.	+	.	transcript_id "PMZ_0029595-RA.p1"; gene_id "MSTRG.4343";
scaf_00011	transdecoder	exon	3114565	3115047	.	+	.	transcript_id "PMZ_0029595-RA.p1"; gene_id "MSTRG.4343";
scaf_00011	transdecoder	exon	3115337	3115629	.	+	.	transcript_id "PMZ_0029595-RA.p1"; gene_id "MSTRG.4343";
scaf_00011	transdecoder	exon	3115761	3115966	.	+	.	transcript_id "PMZ_0029595-RA.p1"; gene_id "MSTRG.4343";
scaf_00011	transdecoder	exon	3116517	3116720	.	+	.	transcript_id "PMZ_0029595-RA.p1"; gene_id "MSTRG.4343";
scaf_00011	transdecoder	exon	3116797	3117097	.	+	.	transcript_id "PMZ_0029595-RA.p1"; gene_id "MSTRG.4343";
scaf_00011	transdecoder	exon	3118285	3118648	.	+	.	transcript_id "PMZ_0029595-RA.p1"; gene_id "MSTRG.4343";
scaf_00011	transdecoder	exon	3119069	3120977	.	+	.	transcript_id "PMZ_0029595-RA.p1"; gene_id "MSTRG.4343";
scaf_00011	transdecoder	CDS	3109578	3109624	.	+	0	transcript_id "PMZ_0029595-RA.p1"; gene_id "MSTRG.4343";
scaf_00011	transdecoder	CDS	3114565	3115047	.	+	1	transcript_id "PMZ_0029595-RA.p1"; gene_id "MSTRG.4343";
scaf_00011	transdecoder	CDS	3115337	3115629	.	+	1	transcript_id "PMZ_0029595-RA.p1"; gene_id "MSTRG.4343";
scaf_00011	transdecoder	CDS	3115761	3115966	.	+	2	transcript_id "PMZ_0029595-RA.p1"; gene_id "MSTRG.4343";
scaf_00011	transdecoder	CDS	3116517	3116720	.	+	0	transcript_id "PMZ_0029595-RA.p1"; gene_id "MSTRG.4343";
scaf_00011	transdecoder	CDS	3116797	3117097	.	+	0	transcript_id "PMZ_0029595-RA.p1"; gene_id "MSTRG.4343";
scaf_00011	transdecoder	CDS	3118285	3118648	.	+	2	transcript_id "PMZ_0029595-RA.p1"; gene_id "MSTRG.4343";
scaf_00011	transdecoder	CDS	3119069	3119555	.	+	1	transcript_id "PMZ_0029595-RA.p1"; gene_id "MSTRG.4343";
scaf_00011	transdecoder	exon	3112512	3112730	.	+	.	transcript_id "MSTRG.4343.2.p2"; gene_id "MSTRG.4343";
scaf_00011	transdecoder	exon	3113721	3115966	.	+	.	transcript_id "MSTRG.4343.2.p2"; gene_id "MSTRG.4343";
scaf_00011	transdecoder	exon	3116517	3117097	.	+	.	transcript_id "MSTRG.4343.2.p2"; gene_id "MSTRG.4343";
scaf_00011	transdecoder	exon	3118285	3118648	.	+	.	transcript_id "MSTRG.4343.2.p2"; gene_id "MSTRG.4343";
scaf_00011	transdecoder	exon	3119069	3121669	.	+	.	transcript_id "MSTRG.4343.2.p2"; gene_id "MSTRG.4343";
scaf_00011	transdecoder	CDS	3114338	3115330	.	+	0	transcript_id "MSTRG.4343.2.p2"; gene_id "MSTRG.4343";
scaf_00011	transdecoder	exon	3112620	3113242	.	+	.	transcript_id "MSTRG.4343.3.p1"; gene_id "MSTRG.4343";
scaf_00011	transdecoder	exon	3113721	3115966	.	+	.	transcript_id "MSTRG.4343.3.p1"; gene_id "MSTRG.4343";
scaf_00011	transdecoder	exon	3116517	3116616	.	+	.	transcript_id "MSTRG.4343.3.p1"; gene_id "MSTRG.4343";
scaf_00011	transdecoder	CDS	3114338	3115330	.	+	0	transcript_id "MSTRG.4343.3.p1"; gene_id "MSTRG.4343";
scaf_00011	transdecoder	exon	3121430	3123489	.	-	.	transcript_id "PMZ_0041215-RA.p1"; gene_id "MSTRG.4344";
scaf_00011	transdecoder	exon	3124896	3125012	.	-	.	transcript_id "PMZ_0041215-RA.p1"; gene_id "MSTRG.4344";
scaf_00011	transdecoder	exon	3125156	3125278	.	-	.	transcript_id "PMZ_0041215-RA.p1"; gene_id "MSTRG.4344";
scaf_00011	transdecoder	exon	3127065	3127277	.	-	.	transcript_id "PMZ_0041215-RA.p1"; gene_id "MSTRG.4344";
scaf_00011	transdecoder	exon	3129520	3129635	.	-	.	transcript_id "PMZ_0041215-RA.p1"; gene_id "MSTRG.4344";
scaf_00011	transdecoder	exon	3130034	3130152	.	-	.	transcript_id "PMZ_0041215-RA.p1"; gene_id "MSTRG.4344";
scaf_00011	transdecoder	exon	3135339	3135445	.	-	.	transcript_id "PMZ_0041215-RA.p1"; gene_id "MSTRG.4344";
scaf_00011	transdecoder	exon	3137104	3137433	.	-	.	transcript_id "PMZ_0041215-RA.p1"; gene_id "MSTRG.4344";
scaf_00011	transdecoder	exon	3137632	3137647	.	-	.	transcript_id "PMZ_0041215-RA.p1"; gene_id "MSTRG.4344";
scaf_00011	transdecoder	CDS	3123317	3123489	.	-	2	transcript_id "PMZ_0041215-RA.p1"; gene_id "MSTRG.4344";
scaf_00011	transdecoder	CDS	3124896	3125012	.	-	2	transcript_id "PMZ_0041215-RA.p1"; gene_id "MSTRG.4344";
scaf_00011	transdecoder	CDS	3125156	3125278	.	-	2	transcript_id "PMZ_0041215-RA.p1"; gene_id "MSTRG.4344";
scaf_00011	transdecoder	CDS	3127065	3127277	.	-	2	transcript_id "PMZ_0041215-RA.p1"; gene_id "MSTRG.4344";
scaf_00011	transdecoder	CDS	3129520	3129635	.	-	1	transcript_id "PMZ_0041215-RA.p1"; gene_id "MSTRG.4344";
scaf_00011	transdecoder	CDS	3130034	3130152	.	-	0	transcript_id "PMZ_0041215-RA.p1"; gene_id "MSTRG.4344";
scaf_00011	transdecoder	CDS	3135339	3135445	.	-	2	transcript_id "PMZ_0041215-RA.p1"; gene_id "MSTRG.4344";
scaf_00011	transdecoder	CDS	3137104	3137433	.	-	2	transcript_id "PMZ_0041215-RA.p1"; gene_id "MSTRG.4344";
scaf_00011	transdecoder	CDS	3137632	3137647	.	-	0	transcript_id "PMZ_0041215-RA.p1"; gene_id "MSTRG.4344";
scaf_00011	transdecoder	exon	3122320	3123489	.	-	.	transcript_id "MSTRG.4344.2.p1"; gene_id "MSTRG.4344";
scaf_00011	transdecoder	exon	3124108	3124217	.	-	.	transcript_id "MSTRG.4344.2.p1"; gene_id "MSTRG.4344";
scaf_00011	transdecoder	exon	3124896	3125012	.	-	.	transcript_id "MSTRG.4344.2.p1"; gene_id "MSTRG.4344";
scaf_00011	transdecoder	exon	3125156	3125278	.	-	.	transcript_id "MSTRG.4344.2.p1"; gene_id "MSTRG.4344";
scaf_00011	transdecoder	exon	3126120	3126236	.	-	.	transcript_id "MSTRG.4344.2.p1"; gene_id "MSTRG.4344";
scaf_00011	transdecoder	exon	3127065	3127277	.	-	.	transcript_id "MSTRG.4344.2.p1"; gene_id "MSTRG.4344";
scaf_00011	transdecoder	exon	3128203	3128284	.	-	.	transcript_id "MSTRG.4344.2.p1"; gene_id "MSTRG.4344";
scaf_00011	transdecoder	exon	3128917	3129077	.	-	.	transcript_id "MSTRG.4344.2.p1"; gene_id "MSTRG.4344";
scaf_00011	transdecoder	exon	3129520	3129635	.	-	.	transcript_id "MSTRG.4344.2.p1"; gene_id "MSTRG.4344";
scaf_00011	transdecoder	exon	3130007	3130152	.	-	.	transcript_id "MSTRG.4344.2.p1"; gene_id "MSTRG.4344";
scaf_00011	transdecoder	exon	3131738	3131904	.	-	.	transcript_id "MSTRG.4344.2.p1"; gene_id "MSTRG.4344";
scaf_00011	transdecoder	exon	3135339	3135485	.	-	.	transcript_id "MSTRG.4344.2.p1"; gene_id "MSTRG.4344";
scaf_00011	transdecoder	CDS	3123478	3123489	.	-	0	transcript_id "MSTRG.4344.2.p1"; gene_id "MSTRG.4344";
scaf_00011	transdecoder	CDS	3124108	3124217	.	-	2	transcript_id "MSTRG.4344.2.p1"; gene_id "MSTRG.4344";
scaf_00011	transdecoder	CDS	3124896	3125012	.	-	2	transcript_id "MSTRG.4344.2.p1"; gene_id "MSTRG.4344";
scaf_00011	transdecoder	CDS	3125156	3125278	.	-	2	transcript_id "MSTRG.4344.2.p1"; gene_id "MSTRG.4344";
scaf_00011	transdecoder	CDS	3126120	3126236	.	-	2	transcript_id "MSTRG.4344.2.p1"; gene_id "MSTRG.4344";
scaf_00011	transdecoder	CDS	3127065	3127277	.	-	2	transcript_id "MSTRG.4344.2.p1"; gene_id "MSTRG.4344";
scaf_00011	transdecoder	CDS	3128203	3128284	.	-	0	transcript_id "MSTRG.4344.2.p1"; gene_id "MSTRG.4344";
scaf_00011	transdecoder	CDS	3128917	3129077	.	-	2	transcript_id "MSTRG.4344.2.p1"; gene_id "MSTRG.4344";
scaf_00011	transdecoder	CDS	3129520	3129635	.	-	1	transcript_id "MSTRG.4344.2.p1"; gene_id "MSTRG.4344";
scaf_00011	transdecoder	CDS	3130007	3130152	.	-	0	transcript_id "MSTRG.4344.2.p1"; gene_id "MSTRG.4344";
scaf_00011	transdecoder	CDS	3131738	3131773	.	-	0	transcript_id "MSTRG.4344.2.p1"; gene_id "MSTRG.4344";
scaf_00011	transdecoder	exon	3137173	3137451	.	+	.	transcript_id "MSTRG.4345.1.p1"; gene_id "MSTRG.4345";
scaf_00011	transdecoder	exon	3138794	3138925	.	+	.	transcript_id "MSTRG.4345.1.p1"; gene_id "MSTRG.4345";
scaf_00011	transdecoder	exon	3140203	3140349	.	+	.	transcript_id "MSTRG.4345.1.p1"; gene_id "MSTRG.4345";
scaf_00011	transdecoder	exon	3140779	3141014	.	+	.	transcript_id "MSTRG.4345.1.p1"; gene_id "MSTRG.4345";
scaf_00011	transdecoder	exon	3141589	3141686	.	+	.	transcript_id "MSTRG.4345.1.p1"; gene_id "MSTRG.4345";
scaf_00011	transdecoder	exon	3142022	3142169	.	+	.	transcript_id "MSTRG.4345.1.p1"; gene_id "MSTRG.4345";
scaf_00011	transdecoder	exon	3142519	3143198	.	+	.	transcript_id "MSTRG.4345.1.p1"; gene_id "MSTRG.4345";
scaf_00011	transdecoder	CDS	3138923	3138925	.	+	0	transcript_id "MSTRG.4345.1.p1"; gene_id "MSTRG.4345";
scaf_00011	transdecoder	CDS	3140203	3140349	.	+	0	transcript_id "MSTRG.4345.1.p1"; gene_id "MSTRG.4345";
scaf_00011	transdecoder	CDS	3140779	3141014	.	+	0	transcript_id "MSTRG.4345.1.p1"; gene_id "MSTRG.4345";
scaf_00011	transdecoder	CDS	3141589	3141686	.	+	1	transcript_id "MSTRG.4345.1.p1"; gene_id "MSTRG.4345";
scaf_00011	transdecoder	CDS	3142022	3142169	.	+	2	transcript_id "MSTRG.4345.1.p1"; gene_id "MSTRG.4345";
scaf_00011	transdecoder	CDS	3142519	3142564	.	+	1	transcript_id "MSTRG.4345.1.p1"; gene_id "MSTRG.4345";
scaf_00011	transdecoder	exon	3137312	3137451	.	+	.	transcript_id "MSTRG.4345.2.p1"; gene_id "MSTRG.4345";
scaf_00011	transdecoder	exon	3138790	3138925	.	+	.	transcript_id "MSTRG.4345.2.p1"; gene_id "MSTRG.4345";
scaf_00011	transdecoder	exon	3140203	3140349	.	+	.	transcript_id "MSTRG.4345.2.p1"; gene_id "MSTRG.4345";
scaf_00011	transdecoder	exon	3140779	3141014	.	+	.	transcript_id "MSTRG.4345.2.p1"; gene_id "MSTRG.4345";
scaf_00011	transdecoder	exon	3141589	3141686	.	+	.	transcript_id "MSTRG.4345.2.p1"; gene_id "MSTRG.4345";
scaf_00011	transdecoder	exon	3142022	3142169	.	+	.	transcript_id "MSTRG.4345.2.p1"; gene_id "MSTRG.4345";
scaf_00011	transdecoder	exon	3142519	3142988	.	+	.	transcript_id "MSTRG.4345.2.p1"; gene_id "MSTRG.4345";
scaf_00011	transdecoder	CDS	3138923	3138925	.	+	0	transcript_id "MSTRG.4345.2.p1"; gene_id "MSTRG.4345";
scaf_00011	transdecoder	CDS	3140203	3140349	.	+	0	transcript_id "MSTRG.4345.2.p1"; gene_id "MSTRG.4345";
scaf_00011	transdecoder	CDS	3140779	3141014	.	+	0	transcript_id "MSTRG.4345.2.p1"; gene_id "MSTRG.4345";
scaf_00011	transdecoder	CDS	3141589	3141686	.	+	1	transcript_id "MSTRG.4345.2.p1"; gene_id "MSTRG.4345";
scaf_00011	transdecoder	CDS	3142022	3142169	.	+	2	transcript_id "MSTRG.4345.2.p1"; gene_id "MSTRG.4345";
scaf_00011	transdecoder	CDS	3142519	3142564	.	+	1	transcript_id "MSTRG.4345.2.p1"; gene_id "MSTRG.4345";
scaf_00011	transdecoder	exon	3137312	3137451	.	+	.	transcript_id "MSTRG.4345.3.p1"; gene_id "MSTRG.4345";
scaf_00011	transdecoder	exon	3138790	3138925	.	+	.	transcript_id "MSTRG.4345.3.p1"; gene_id "MSTRG.4345";
scaf_00011	transdecoder	exon	3140203	3140349	.	+	.	transcript_id "MSTRG.4345.3.p1"; gene_id "MSTRG.4345";
scaf_00011	transdecoder	exon	3140779	3141014	.	+	.	transcript_id "MSTRG.4345.3.p1"; gene_id "MSTRG.4345";
scaf_00011	transdecoder	exon	3141589	3141686	.	+	.	transcript_id "MSTRG.4345.3.p1"; gene_id "MSTRG.4345";
scaf_00011	transdecoder	exon	3142022	3142192	.	+	.	transcript_id "MSTRG.4345.3.p1"; gene_id "MSTRG.4345";
scaf_00011	transdecoder	exon	3142519	3142988	.	+	.	transcript_id "MSTRG.4345.3.p1"; gene_id "MSTRG.4345";
scaf_00011	transdecoder	CDS	3138923	3138925	.	+	0	transcript_id "MSTRG.4345.3.p1"; gene_id "MSTRG.4345";
scaf_00011	transdecoder	CDS	3140203	3140349	.	+	0	transcript_id "MSTRG.4345.3.p1"; gene_id "MSTRG.4345";
scaf_00011	transdecoder	CDS	3140779	3141014	.	+	0	transcript_id "MSTRG.4345.3.p1"; gene_id "MSTRG.4345";
scaf_00011	transdecoder	CDS	3141589	3141686	.	+	1	transcript_id "MSTRG.4345.3.p1"; gene_id "MSTRG.4345";
scaf_00011	transdecoder	CDS	3142022	3142192	.	+	2	transcript_id "MSTRG.4345.3.p1"; gene_id "MSTRG.4345";
scaf_00011	transdecoder	CDS	3142519	3142526	.	+	2	transcript_id "MSTRG.4345.3.p1"; gene_id "MSTRG.4345";
scaf_00011	transdecoder	exon	3138805	3138864	.	+	.	transcript_id "PMZ_0041216-RA.p1"; gene_id "MSTRG.4345";
scaf_00011	transdecoder	exon	3140203	3140313	.	+	.	transcript_id "PMZ_0041216-RA.p1"; gene_id "MSTRG.4345";
scaf_00011	transdecoder	exon	3140779	3140937	.	+	.	transcript_id "PMZ_0041216-RA.p1"; gene_id "MSTRG.4345";
scaf_00011	transdecoder	exon	3141589	3141616	.	+	.	transcript_id "PMZ_0041216-RA.p1"; gene_id "MSTRG.4345";
scaf_00011	transdecoder	exon	3142022	3142169	.	+	.	transcript_id "PMZ_0041216-RA.p1"; gene_id "MSTRG.4345";
scaf_00011	transdecoder	exon	3142519	3142978	.	+	.	transcript_id "PMZ_0041216-RA.p1"; gene_id "MSTRG.4345";
scaf_00011	transdecoder	CDS	3138805	3138864	.	+	0	transcript_id "PMZ_0041216-RA.p1"; gene_id "MSTRG.4345";
scaf_00011	transdecoder	CDS	3140203	3140313	.	+	0	transcript_id "PMZ_0041216-RA.p1"; gene_id "MSTRG.4345";
scaf_00011	transdecoder	CDS	3140779	3140937	.	+	0	transcript_id "PMZ_0041216-RA.p1"; gene_id "MSTRG.4345";
scaf_00011	transdecoder	CDS	3141589	3141616	.	+	0	transcript_id "PMZ_0041216-RA.p1"; gene_id "MSTRG.4345";
scaf_00011	transdecoder	CDS	3142022	3142169	.	+	2	transcript_id "PMZ_0041216-RA.p1"; gene_id "MSTRG.4345";
scaf_00011	transdecoder	CDS	3142519	3142564	.	+	1	transcript_id "PMZ_0041216-RA.p1"; gene_id "MSTRG.4345";
scaf_00011	transdecoder	exon	3141057	3144320	.	-	.	transcript_id "MSTRG.4346.1.p1"; gene_id "MSTRG.4346";
scaf_00011	transdecoder	exon	3145182	3145298	.	-	.	transcript_id "MSTRG.4346.1.p1"; gene_id "MSTRG.4346";
scaf_00011	transdecoder	exon	3145899	3145999	.	-	.	transcript_id "MSTRG.4346.1.p1"; gene_id "MSTRG.4346";
scaf_00011	transdecoder	exon	3146645	3146777	.	-	.	transcript_id "MSTRG.4346.1.p1"; gene_id "MSTRG.4346";
scaf_00011	transdecoder	exon	3147817	3147976	.	-	.	transcript_id "MSTRG.4346.1.p1"; gene_id "MSTRG.4346";
scaf_00011	transdecoder	exon	3148853	3149028	.	-	.	transcript_id "MSTRG.4346.1.p1"; gene_id "MSTRG.4346";
scaf_00011	transdecoder	exon	3149300	3149486	.	-	.	transcript_id "MSTRG.4346.1.p1"; gene_id "MSTRG.4346";
scaf_00011	transdecoder	exon	3150350	3150538	.	-	.	transcript_id "MSTRG.4346.1.p1"; gene_id "MSTRG.4346";
scaf_00011	transdecoder	exon	3151240	3151494	.	-	.	transcript_id "MSTRG.4346.1.p1"; gene_id "MSTRG.4346";
scaf_00011	transdecoder	exon	3151837	3151972	.	-	.	transcript_id "MSTRG.4346.1.p1"; gene_id "MSTRG.4346";
scaf_00011	transdecoder	exon	3152750	3152865	.	-	.	transcript_id "MSTRG.4346.1.p1"; gene_id "MSTRG.4346";
scaf_00011	transdecoder	exon	3153289	3153413	.	-	.	transcript_id "MSTRG.4346.1.p1"; gene_id "MSTRG.4346";
scaf_00011	transdecoder	exon	3154972	3155141	.	-	.	transcript_id "MSTRG.4346.1.p1"; gene_id "MSTRG.4346";
scaf_00011	transdecoder	CDS	3149476	3149486	.	-	2	transcript_id "MSTRG.4346.1.p1"; gene_id "MSTRG.4346";
scaf_00011	transdecoder	CDS	3150350	3150538	.	-	2	transcript_id "MSTRG.4346.1.p1"; gene_id "MSTRG.4346";
scaf_00011	transdecoder	CDS	3151240	3151494	.	-	2	transcript_id "MSTRG.4346.1.p1"; gene_id "MSTRG.4346";
scaf_00011	transdecoder	CDS	3151837	3151972	.	-	0	transcript_id "MSTRG.4346.1.p1"; gene_id "MSTRG.4346";
scaf_00011	transdecoder	CDS	3152750	3152865	.	-	2	transcript_id "MSTRG.4346.1.p1"; gene_id "MSTRG.4346";
scaf_00011	transdecoder	CDS	3153289	3153370	.	-	0	transcript_id "MSTRG.4346.1.p1"; gene_id "MSTRG.4346";
scaf_00011	transdecoder	exon	3142910	3143826	.	-	.	transcript_id "MSTRG.4346.2.p1"; gene_id "MSTRG.4346";
scaf_00011	transdecoder	exon	3143918	3144320	.	-	.	transcript_id "MSTRG.4346.2.p1"; gene_id "MSTRG.4346";
scaf_00011	transdecoder	exon	3145182	3145298	.	-	.	transcript_id "MSTRG.4346.2.p1"; gene_id "MSTRG.4346";
scaf_00011	transdecoder	exon	3145899	3145999	.	-	.	transcript_id "MSTRG.4346.2.p1"; gene_id "MSTRG.4346";
scaf_00011	transdecoder	exon	3146645	3146777	.	-	.	transcript_id "MSTRG.4346.2.p1"; gene_id "MSTRG.4346";
scaf_00011	transdecoder	exon	3147817	3147976	.	-	.	transcript_id "MSTRG.4346.2.p1"; gene_id "MSTRG.4346";
scaf_00011	transdecoder	exon	3148853	3149028	.	-	.	transcript_id "MSTRG.4346.2.p1"; gene_id "MSTRG.4346";
scaf_00011	transdecoder	exon	3149300	3149486	.	-	.	transcript_id "MSTRG.4346.2.p1"; gene_id "MSTRG.4346";
scaf_00011	transdecoder	exon	3150350	3150538	.	-	.	transcript_id "MSTRG.4346.2.p1"; gene_id "MSTRG.4346";
scaf_00011	transdecoder	exon	3151240	3151494	.	-	.	transcript_id "MSTRG.4346.2.p1"; gene_id "MSTRG.4346";
scaf_00011	transdecoder	exon	3151837	3151972	.	-	.	transcript_id "MSTRG.4346.2.p1"; gene_id "MSTRG.4346";
scaf_00011	transdecoder	exon	3152750	3152865	.	-	.	transcript_id "MSTRG.4346.2.p1"; gene_id "MSTRG.4346";
scaf_00011	transdecoder	exon	3153289	3153413	.	-	.	transcript_id "MSTRG.4346.2.p1"; gene_id "MSTRG.4346";
scaf_00011	transdecoder	exon	3154972	3155047	.	-	.	transcript_id "MSTRG.4346.2.p1"; gene_id "MSTRG.4346";
scaf_00011	transdecoder	CDS	3149476	3149486	.	-	2	transcript_id "MSTRG.4346.2.p1"; gene_id "MSTRG.4346";
scaf_00011	transdecoder	CDS	3150350	3150538	.	-	2	transcript_id "MSTRG.4346.2.p1"; gene_id "MSTRG.4346";
scaf_00011	transdecoder	CDS	3151240	3151494	.	-	2	transcript_id "MSTRG.4346.2.p1"; gene_id "MSTRG.4346";
scaf_00011	transdecoder	CDS	3151837	3151972	.	-	0	transcript_id "MSTRG.4346.2.p1"; gene_id "MSTRG.4346";
scaf_00011	transdecoder	CDS	3152750	3152865	.	-	2	transcript_id "MSTRG.4346.2.p1"; gene_id "MSTRG.4346";
scaf_00011	transdecoder	CDS	3153289	3153370	.	-	0	transcript_id "MSTRG.4346.2.p1"; gene_id "MSTRG.4346";
scaf_00011	transdecoder	exon	3143430	3143586	.	-	.	transcript_id "PMZ_0041217-RA.p1"; gene_id "MSTRG.4346";
scaf_00011	transdecoder	exon	3143971	3144320	.	-	.	transcript_id "PMZ_0041217-RA.p1"; gene_id "MSTRG.4346";
scaf_00011	transdecoder	exon	3145182	3145252	.	-	.	transcript_id "PMZ_0041217-RA.p1"; gene_id "MSTRG.4346";
scaf_00011	transdecoder	exon	3146645	3146724	.	-	.	transcript_id "PMZ_0041217-RA.p1"; gene_id "MSTRG.4346";
scaf_00011	transdecoder	exon	3147854	3147885	.	-	.	transcript_id "PMZ_0041217-RA.p1"; gene_id "MSTRG.4346";
scaf_00011	transdecoder	exon	3148853	3148980	.	-	.	transcript_id "PMZ_0041217-RA.p1"; gene_id "MSTRG.4346";
scaf_00011	transdecoder	exon	3149277	3149456	.	-	.	transcript_id "PMZ_0041217-RA.p1"; gene_id "MSTRG.4346";
scaf_00011	transdecoder	exon	3150391	3150538	.	-	.	transcript_id "PMZ_0041217-RA.p1"; gene_id "MSTRG.4346";
scaf_00011	transdecoder	exon	3151837	3151972	.	-	.	transcript_id "PMZ_0041217-RA.p1"; gene_id "MSTRG.4346";
scaf_00011	transdecoder	exon	3154168	3154170	.	-	.	transcript_id "PMZ_0041217-RA.p1"; gene_id "MSTRG.4346";
scaf_00011	transdecoder	CDS	3144112	3144320	.	-	2	transcript_id "PMZ_0041217-RA.p1"; gene_id "MSTRG.4346";
scaf_00011	transdecoder	CDS	3145182	3145252	.	-	1	transcript_id "PMZ_0041217-RA.p1"; gene_id "MSTRG.4346";
scaf_00011	transdecoder	CDS	3146645	3146724	.	-	0	transcript_id "PMZ_0041217-RA.p1"; gene_id "MSTRG.4346";
scaf_00011	transdecoder	CDS	3147854	3147885	.	-	2	transcript_id "PMZ_0041217-RA.p1"; gene_id "MSTRG.4346";
scaf_00011	transdecoder	CDS	3148853	3148980	.	-	1	transcript_id "PMZ_0041217-RA.p1"; gene_id "MSTRG.4346";
scaf_00011	transdecoder	CDS	3149277	3149456	.	-	1	transcript_id "PMZ_0041217-RA.p1"; gene_id "MSTRG.4346";
scaf_00011	transdecoder	CDS	3150391	3150538	.	-	2	transcript_id "PMZ_0041217-RA.p1"; gene_id "MSTRG.4346";
scaf_00011	transdecoder	CDS	3151837	3151972	.	-	0	transcript_id "PMZ_0041217-RA.p1"; gene_id "MSTRG.4346";
scaf_00011	transdecoder	CDS	3154168	3154170	.	-	0	transcript_id "PMZ_0041217-RA.p1"; gene_id "MSTRG.4346";
scaf_00011	transdecoder	exon	3157916	3159595	.	-	.	transcript_id "MSTRG.4353.2.p1"; gene_id "MSTRG.4353";
scaf_00011	transdecoder	exon	3161087	3161111	.	-	.	transcript_id "MSTRG.4353.2.p1"; gene_id "MSTRG.4353";
scaf_00011	transdecoder	exon	3162496	3162541	.	-	.	transcript_id "MSTRG.4353.2.p1"; gene_id "MSTRG.4353";
scaf_00011	transdecoder	exon	3163063	3163187	.	-	.	transcript_id "MSTRG.4353.2.p1"; gene_id "MSTRG.4353";
scaf_00011	transdecoder	exon	3165203	3165363	.	-	.	transcript_id "MSTRG.4353.2.p1"; gene_id "MSTRG.4353";
scaf_00011	transdecoder	exon	3172825	3172972	.	-	.	transcript_id "MSTRG.4353.2.p1"; gene_id "MSTRG.4353";
scaf_00011	transdecoder	CDS	3161101	3161111	.	-	2	transcript_id "MSTRG.4353.2.p1"; gene_id "MSTRG.4353";
scaf_00011	transdecoder	CDS	3162496	3162541	.	-	0	transcript_id "MSTRG.4353.2.p1"; gene_id "MSTRG.4353";
scaf_00011	transdecoder	CDS	3163063	3163187	.	-	2	transcript_id "MSTRG.4353.2.p1"; gene_id "MSTRG.4353";
scaf_00011	transdecoder	CDS	3165203	3165363	.	-	1	transcript_id "MSTRG.4353.2.p1"; gene_id "MSTRG.4353";
scaf_00011	transdecoder	CDS	3172825	3172970	.	-	0	transcript_id "MSTRG.4353.2.p1"; gene_id "MSTRG.4353";
scaf_00011	transdecoder	exon	3157916	3159595	.	-	.	transcript_id "MSTRG.4353.1.p1"; gene_id "MSTRG.4353";
scaf_00011	transdecoder	exon	3162496	3162541	.	-	.	transcript_id "MSTRG.4353.1.p1"; gene_id "MSTRG.4353";
scaf_00011	transdecoder	exon	3163063	3163187	.	-	.	transcript_id "MSTRG.4353.1.p1"; gene_id "MSTRG.4353";
scaf_00011	transdecoder	exon	3165203	3165363	.	-	.	transcript_id "MSTRG.4353.1.p1"; gene_id "MSTRG.4353";
scaf_00011	transdecoder	exon	3172825	3172973	.	-	.	transcript_id "MSTRG.4353.1.p1"; gene_id "MSTRG.4353";
scaf_00011	transdecoder	CDS	3159360	3159595	.	-	2	transcript_id "MSTRG.4353.1.p1"; gene_id "MSTRG.4353";
scaf_00011	transdecoder	CDS	3162496	3162541	.	-	0	transcript_id "MSTRG.4353.1.p1"; gene_id "MSTRG.4353";
scaf_00011	transdecoder	CDS	3163063	3163187	.	-	2	transcript_id "MSTRG.4353.1.p1"; gene_id "MSTRG.4353";
scaf_00011	transdecoder	CDS	3165203	3165363	.	-	1	transcript_id "MSTRG.4353.1.p1"; gene_id "MSTRG.4353";
scaf_00011	transdecoder	CDS	3172825	3172877	.	-	0	transcript_id "MSTRG.4353.1.p1"; gene_id "MSTRG.4353";
scaf_00011	transdecoder	exon	3158086	3159595	.	-	.	transcript_id "PMZ_0029596-RA.p1"; gene_id "MSTRG.4353";
scaf_00011	transdecoder	exon	3162496	3162541	.	-	.	transcript_id "PMZ_0029596-RA.p1"; gene_id "MSTRG.4353";
scaf_00011	transdecoder	exon	3163063	3163187	.	-	.	transcript_id "PMZ_0029596-RA.p1"; gene_id "MSTRG.4353";
scaf_00011	transdecoder	exon	3165203	3165363	.	-	.	transcript_id "PMZ_0029596-RA.p1"; gene_id "MSTRG.4353";
scaf_00011	transdecoder	exon	3173474	3173557	.	-	.	transcript_id "PMZ_0029596-RA.p1"; gene_id "MSTRG.4353";
scaf_00011	transdecoder	exon	3178671	3178726	.	-	.	transcript_id "PMZ_0029596-RA.p1"; gene_id "MSTRG.4353";
scaf_00011	transdecoder	exon	3179978	3180058	.	-	.	transcript_id "PMZ_0029596-RA.p1"; gene_id "MSTRG.4353";
scaf_00011	transdecoder	CDS	3159360	3159595	.	-	2	transcript_id "PMZ_0029596-RA.p1"; gene_id "MSTRG.4353";
scaf_00011	transdecoder	CDS	3162496	3162541	.	-	0	transcript_id "PMZ_0029596-RA.p1"; gene_id "MSTRG.4353";
scaf_00011	transdecoder	CDS	3163063	3163187	.	-	2	transcript_id "PMZ_0029596-RA.p1"; gene_id "MSTRG.4353";
scaf_00011	transdecoder	CDS	3165203	3165363	.	-	1	transcript_id "PMZ_0029596-RA.p1"; gene_id "MSTRG.4353";
scaf_00011	transdecoder	CDS	3173474	3173557	.	-	1	transcript_id "PMZ_0029596-RA.p1"; gene_id "MSTRG.4353";
scaf_00011	transdecoder	CDS	3178671	3178726	.	-	0	transcript_id "PMZ_0029596-RA.p1"; gene_id "MSTRG.4353";
scaf_00011	transdecoder	CDS	3179978	3180058	.	-	0	transcript_id "PMZ_0029596-RA.p1"; gene_id "MSTRG.4353";
scaf_00011	transdecoder	exon	3158086	3159595	.	-	.	transcript_id "MSTRG.4353.3.p1"; gene_id "MSTRG.4353";
scaf_00011	transdecoder	exon	3162496	3162541	.	-	.	transcript_id "MSTRG.4353.3.p1"; gene_id "MSTRG.4353";
scaf_00011	transdecoder	exon	3163063	3163187	.	-	.	transcript_id "MSTRG.4353.3.p1"; gene_id "MSTRG.4353";
scaf_00011	transdecoder	exon	3165203	3165363	.	-	.	transcript_id "MSTRG.4353.3.p1"; gene_id "MSTRG.4353";
scaf_00011	transdecoder	exon	3173474	3173557	.	-	.	transcript_id "MSTRG.4353.3.p1"; gene_id "MSTRG.4353";
scaf_00011	transdecoder	exon	3178671	3178726	.	-	.	transcript_id "MSTRG.4353.3.p1"; gene_id "MSTRG.4353";
scaf_00011	transdecoder	exon	3179978	3180373	.	-	.	transcript_id "MSTRG.4353.3.p1"; gene_id "MSTRG.4353";
scaf_00011	transdecoder	exon	3181507	3181646	.	-	.	transcript_id "MSTRG.4353.3.p1"; gene_id "MSTRG.4353";
scaf_00011	transdecoder	exon	3182156	3182296	.	-	.	transcript_id "MSTRG.4353.3.p1"; gene_id "MSTRG.4353";
scaf_00011	transdecoder	exon	3182922	3183143	.	-	.	transcript_id "MSTRG.4353.3.p1"; gene_id "MSTRG.4353";
scaf_00011	transdecoder	exon	3183606	3183698	.	-	.	transcript_id "MSTRG.4353.3.p1"; gene_id "MSTRG.4353";
scaf_00011	transdecoder	exon	3184621	3184793	.	-	.	transcript_id "MSTRG.4353.3.p1"; gene_id "MSTRG.4353";
scaf_00011	transdecoder	exon	3185509	3185580	.	-	.	transcript_id "MSTRG.4353.3.p1"; gene_id "MSTRG.4353";
scaf_00011	transdecoder	exon	3186562	3186643	.	-	.	transcript_id "MSTRG.4353.3.p1"; gene_id "MSTRG.4353";
scaf_00011	transdecoder	exon	3186879	3186950	.	-	.	transcript_id "MSTRG.4353.3.p1"; gene_id "MSTRG.4353";
scaf_00011	transdecoder	exon	3187410	3187603	.	-	.	transcript_id "MSTRG.4353.3.p1"; gene_id "MSTRG.4353";
scaf_00011	transdecoder	exon	3188014	3188177	.	-	.	transcript_id "MSTRG.4353.3.p1"; gene_id "MSTRG.4353";
scaf_00011	transdecoder	exon	3189956	3191068	.	-	.	transcript_id "MSTRG.4353.3.p1"; gene_id "MSTRG.4353";
scaf_00011	transdecoder	exon	3191482	3191680	.	-	.	transcript_id "MSTRG.4353.3.p1"; gene_id "MSTRG.4353";
scaf_00011	transdecoder	exon	3192086	3192704	.	-	.	transcript_id "MSTRG.4353.3.p1"; gene_id "MSTRG.4353";
scaf_00011	transdecoder	exon	3192922	3193003	.	-	.	transcript_id "MSTRG.4353.3.p1"; gene_id "MSTRG.4353";
scaf_00011	transdecoder	exon	3193461	3193584	.	-	.	transcript_id "MSTRG.4353.3.p1"; gene_id "MSTRG.4353";
scaf_00011	transdecoder	exon	3194722	3194807	.	-	.	transcript_id "MSTRG.4353.3.p1"; gene_id "MSTRG.4353";
scaf_00011	transdecoder	exon	3195300	3195348	.	-	.	transcript_id "MSTRG.4353.3.p1"; gene_id "MSTRG.4353";
scaf_00011	transdecoder	exon	3196024	3196107	.	-	.	transcript_id "MSTRG.4353.3.p1"; gene_id "MSTRG.4353";
scaf_00011	transdecoder	exon	3199058	3199211	.	-	.	transcript_id "MSTRG.4353.3.p1"; gene_id "MSTRG.4353";
scaf_00011	transdecoder	exon	3199354	3199559	.	-	.	transcript_id "MSTRG.4353.3.p1"; gene_id "MSTRG.4353";
scaf_00011	transdecoder	exon	3199949	3200223	.	-	.	transcript_id "MSTRG.4353.3.p1"; gene_id "MSTRG.4353";
scaf_00011	transdecoder	exon	3201693	3203887	.	-	.	transcript_id "MSTRG.4353.3.p1"; gene_id "MSTRG.4353";
scaf_00011	transdecoder	CDS	3192207	3192704	.	-	0	transcript_id "MSTRG.4353.3.p1"; gene_id "MSTRG.4353";
scaf_00011	transdecoder	CDS	3192922	3193003	.	-	1	transcript_id "MSTRG.4353.3.p1"; gene_id "MSTRG.4353";
scaf_00011	transdecoder	CDS	3193461	3193584	.	-	2	transcript_id "MSTRG.4353.3.p1"; gene_id "MSTRG.4353";
scaf_00011	transdecoder	CDS	3194722	3194807	.	-	1	transcript_id "MSTRG.4353.3.p1"; gene_id "MSTRG.4353";
scaf_00011	transdecoder	CDS	3195300	3195348	.	-	2	transcript_id "MSTRG.4353.3.p1"; gene_id "MSTRG.4353";
scaf_00011	transdecoder	CDS	3196024	3196107	.	-	2	transcript_id "MSTRG.4353.3.p1"; gene_id "MSTRG.4353";
scaf_00011	transdecoder	CDS	3199058	3199211	.	-	0	transcript_id "MSTRG.4353.3.p1"; gene_id "MSTRG.4353";
scaf_00011	transdecoder	CDS	3199354	3199559	.	-	2	transcript_id "MSTRG.4353.3.p1"; gene_id "MSTRG.4353";
scaf_00011	transdecoder	CDS	3199949	3200223	.	-	1	transcript_id "MSTRG.4353.3.p1"; gene_id "MSTRG.4353";
scaf_00011	transdecoder	CDS	3201693	3201724	.	-	0	transcript_id "MSTRG.4353.3.p1"; gene_id "MSTRG.4353";
scaf_00011	transdecoder	exon	3175472	3180373	.	-	.	transcript_id "MSTRG.4353.5.p1"; gene_id "MSTRG.4353";
scaf_00011	transdecoder	exon	3181507	3181646	.	-	.	transcript_id "MSTRG.4353.5.p1"; gene_id "MSTRG.4353";
scaf_00011	transdecoder	exon	3182156	3182296	.	-	.	transcript_id "MSTRG.4353.5.p1"; gene_id "MSTRG.4353";
scaf_00011	transdecoder	exon	3182922	3183143	.	-	.	transcript_id "MSTRG.4353.5.p1"; gene_id "MSTRG.4353";
scaf_00011	transdecoder	exon	3183606	3183698	.	-	.	transcript_id "MSTRG.4353.5.p1"; gene_id "MSTRG.4353";
scaf_00011	transdecoder	exon	3184621	3184793	.	-	.	transcript_id "MSTRG.4353.5.p1"; gene_id "MSTRG.4353";
scaf_00011	transdecoder	exon	3185509	3185580	.	-	.	transcript_id "MSTRG.4353.5.p1"; gene_id "MSTRG.4353";
scaf_00011	transdecoder	exon	3186562	3186643	.	-	.	transcript_id "MSTRG.4353.5.p1"; gene_id "MSTRG.4353";
scaf_00011	transdecoder	exon	3186879	3186950	.	-	.	transcript_id "MSTRG.4353.5.p1"; gene_id "MSTRG.4353";
scaf_00011	transdecoder	exon	3187410	3188177	.	-	.	transcript_id "MSTRG.4353.5.p1"; gene_id "MSTRG.4353";
scaf_00011	transdecoder	exon	3189956	3190618	.	-	.	transcript_id "MSTRG.4353.5.p1"; gene_id "MSTRG.4353";
scaf_00011	transdecoder	CDS	3182925	3183143	.	-	0	transcript_id "MSTRG.4353.5.p1"; gene_id "MSTRG.4353";
scaf_00011	transdecoder	CDS	3183606	3183698	.	-	0	transcript_id "MSTRG.4353.5.p1"; gene_id "MSTRG.4353";
scaf_00011	transdecoder	CDS	3184621	3184793	.	-	2	transcript_id "MSTRG.4353.5.p1"; gene_id "MSTRG.4353";
scaf_00011	transdecoder	CDS	3185509	3185580	.	-	2	transcript_id "MSTRG.4353.5.p1"; gene_id "MSTRG.4353";
scaf_00011	transdecoder	CDS	3186562	3186643	.	-	0	transcript_id "MSTRG.4353.5.p1"; gene_id "MSTRG.4353";
scaf_00011	transdecoder	CDS	3186879	3186950	.	-	0	transcript_id "MSTRG.4353.5.p1"; gene_id "MSTRG.4353";
scaf_00011	transdecoder	CDS	3187410	3187466	.	-	0	transcript_id "MSTRG.4353.5.p1"; gene_id "MSTRG.4353";
scaf_00011	transdecoder	exon	3175594	3180373	.	-	.	transcript_id "MSTRG.4353.6.p1"; gene_id "MSTRG.4353";
scaf_00011	transdecoder	exon	3181495	3182296	.	-	.	transcript_id "MSTRG.4353.6.p1"; gene_id "MSTRG.4353";
scaf_00011	transdecoder	exon	3182922	3183143	.	-	.	transcript_id "MSTRG.4353.6.p1"; gene_id "MSTRG.4353";
scaf_00011	transdecoder	exon	3183606	3183698	.	-	.	transcript_id "MSTRG.4353.6.p1"; gene_id "MSTRG.4353";
scaf_00011	transdecoder	exon	3184621	3184793	.	-	.	transcript_id "MSTRG.4353.6.p1"; gene_id "MSTRG.4353";
scaf_00011	transdecoder	exon	3185509	3185580	.	-	.	transcript_id "MSTRG.4353.6.p1"; gene_id "MSTRG.4353";
scaf_00011	transdecoder	exon	3186562	3186643	.	-	.	transcript_id "MSTRG.4353.6.p1"; gene_id "MSTRG.4353";
scaf_00011	transdecoder	exon	3186879	3186950	.	-	.	transcript_id "MSTRG.4353.6.p1"; gene_id "MSTRG.4353";
scaf_00011	transdecoder	exon	3187410	3187603	.	-	.	transcript_id "MSTRG.4353.6.p1"; gene_id "MSTRG.4353";
scaf_00011	transdecoder	exon	3188014	3188653	.	-	.	transcript_id "MSTRG.4353.6.p1"; gene_id "MSTRG.4353";
scaf_00011	transdecoder	CDS	3182925	3183143	.	-	0	transcript_id "MSTRG.4353.6.p1"; gene_id "MSTRG.4353";
scaf_00011	transdecoder	CDS	3183606	3183698	.	-	0	transcript_id "MSTRG.4353.6.p1"; gene_id "MSTRG.4353";
scaf_00011	transdecoder	CDS	3184621	3184793	.	-	2	transcript_id "MSTRG.4353.6.p1"; gene_id "MSTRG.4353";
scaf_00011	transdecoder	CDS	3185509	3185580	.	-	2	transcript_id "MSTRG.4353.6.p1"; gene_id "MSTRG.4353";
scaf_00011	transdecoder	CDS	3186562	3186643	.	-	0	transcript_id "MSTRG.4353.6.p1"; gene_id "MSTRG.4353";
scaf_00011	transdecoder	CDS	3186879	3186950	.	-	0	transcript_id "MSTRG.4353.6.p1"; gene_id "MSTRG.4353";
scaf_00011	transdecoder	CDS	3187410	3187466	.	-	0	transcript_id "MSTRG.4353.6.p1"; gene_id "MSTRG.4353";
scaf_00011	transdecoder	exon	3175878	3180373	.	-	.	transcript_id "MSTRG.4353.7.p1"; gene_id "MSTRG.4353";
scaf_00011	transdecoder	exon	3181495	3181646	.	-	.	transcript_id "MSTRG.4353.7.p1"; gene_id "MSTRG.4353";
scaf_00011	transdecoder	exon	3182156	3182296	.	-	.	transcript_id "MSTRG.4353.7.p1"; gene_id "MSTRG.4353";
scaf_00011	transdecoder	exon	3182922	3183143	.	-	.	transcript_id "MSTRG.4353.7.p1"; gene_id "MSTRG.4353";
scaf_00011	transdecoder	exon	3183606	3183698	.	-	.	transcript_id "MSTRG.4353.7.p1"; gene_id "MSTRG.4353";
scaf_00011	transdecoder	exon	3184621	3184793	.	-	.	transcript_id "MSTRG.4353.7.p1"; gene_id "MSTRG.4353";
scaf_00011	transdecoder	exon	3185509	3185580	.	-	.	transcript_id "MSTRG.4353.7.p1"; gene_id "MSTRG.4353";
scaf_00011	transdecoder	exon	3186562	3186643	.	-	.	transcript_id "MSTRG.4353.7.p1"; gene_id "MSTRG.4353";
scaf_00011	transdecoder	exon	3186879	3186950	.	-	.	transcript_id "MSTRG.4353.7.p1"; gene_id "MSTRG.4353";
scaf_00011	transdecoder	exon	3187410	3187836	.	-	.	transcript_id "MSTRG.4353.7.p1"; gene_id "MSTRG.4353";
scaf_00011	transdecoder	CDS	3182925	3183143	.	-	0	transcript_id "MSTRG.4353.7.p1"; gene_id "MSTRG.4353";
scaf_00011	transdecoder	CDS	3183606	3183698	.	-	0	transcript_id "MSTRG.4353.7.p1"; gene_id "MSTRG.4353";
scaf_00011	transdecoder	CDS	3184621	3184793	.	-	2	transcript_id "MSTRG.4353.7.p1"; gene_id "MSTRG.4353";
scaf_00011	transdecoder	CDS	3185509	3185580	.	-	2	transcript_id "MSTRG.4353.7.p1"; gene_id "MSTRG.4353";
scaf_00011	transdecoder	CDS	3186562	3186643	.	-	0	transcript_id "MSTRG.4353.7.p1"; gene_id "MSTRG.4353";
scaf_00011	transdecoder	CDS	3186879	3186950	.	-	0	transcript_id "MSTRG.4353.7.p1"; gene_id "MSTRG.4353";
scaf_00011	transdecoder	CDS	3187410	3187466	.	-	0	transcript_id "MSTRG.4353.7.p1"; gene_id "MSTRG.4353";
scaf_00011	transdecoder	exon	3180257	3180373	.	-	.	transcript_id "PMZ_0041218-RA.p1"; gene_id "MSTRG.4353";
scaf_00011	transdecoder	exon	3181507	3181646	.	-	.	transcript_id "PMZ_0041218-RA.p1"; gene_id "MSTRG.4353";
scaf_00011	transdecoder	exon	3182156	3182296	.	-	.	transcript_id "PMZ_0041218-RA.p1"; gene_id "MSTRG.4353";
scaf_00011	transdecoder	exon	3182942	3183143	.	-	.	transcript_id "PMZ_0041218-RA.p1"; gene_id "MSTRG.4353";
scaf_00011	transdecoder	exon	3184621	3184793	.	-	.	transcript_id "PMZ_0041218-RA.p1"; gene_id "MSTRG.4353";
scaf_00011	transdecoder	exon	3186546	3186561	.	-	.	transcript_id "PMZ_0041218-RA.p1"; gene_id "MSTRG.4353";
scaf_00011	transdecoder	exon	3187410	3187603	.	-	.	transcript_id "PMZ_0041218-RA.p1"; gene_id "MSTRG.4353";
scaf_00011	transdecoder	exon	3188028	3188127	.	-	.	transcript_id "PMZ_0041218-RA.p1"; gene_id "MSTRG.4353";
scaf_00011	transdecoder	exon	3190061	3190344	.	-	.	transcript_id "PMZ_0041218-RA.p1"; gene_id "MSTRG.4353";
scaf_00011	transdecoder	exon	3190505	3190963	.	-	.	transcript_id "PMZ_0041218-RA.p1"; gene_id "MSTRG.4353";
scaf_00011	transdecoder	exon	3191482	3191680	.	-	.	transcript_id "PMZ_0041218-RA.p1"; gene_id "MSTRG.4353";
scaf_00011	transdecoder	exon	3192113	3192322	.	-	.	transcript_id "PMZ_0041218-RA.p1"; gene_id "MSTRG.4353";
scaf_00011	transdecoder	exon	3193484	3193584	.	-	.	transcript_id "PMZ_0041218-RA.p1"; gene_id "MSTRG.4353";
scaf_00011	transdecoder	exon	3194722	3194807	.	-	.	transcript_id "PMZ_0041218-RA.p1"; gene_id "MSTRG.4353";
scaf_00011	transdecoder	exon	3195300	3195348	.	-	.	transcript_id "PMZ_0041218-RA.p1"; gene_id "MSTRG.4353";
scaf_00011	transdecoder	exon	3199058	3199211	.	-	.	transcript_id "PMZ_0041218-RA.p1"; gene_id "MSTRG.4353";
scaf_00011	transdecoder	exon	3199354	3199551	.	-	.	transcript_id "PMZ_0041218-RA.p1"; gene_id "MSTRG.4353";
scaf_00011	transdecoder	exon	3199949	3200223	.	-	.	transcript_id "PMZ_0041218-RA.p1"; gene_id "MSTRG.4353";
scaf_00011	transdecoder	exon	3201712	3201724	.	-	.	transcript_id "PMZ_0041218-RA.p1"; gene_id "MSTRG.4353";
scaf_00011	transdecoder	CDS	3180257	3180373	.	-	0	transcript_id "PMZ_0041218-RA.p1"; gene_id "MSTRG.4353";
scaf_00011	transdecoder	CDS	3181507	3181646	.	-	2	transcript_id "PMZ_0041218-RA.p1"; gene_id "MSTRG.4353";
scaf_00011	transdecoder	CDS	3182156	3182296	.	-	2	transcript_id "PMZ_0041218-RA.p1"; gene_id "MSTRG.4353";
scaf_00011	transdecoder	CDS	3182942	3183143	.	-	0	transcript_id "PMZ_0041218-RA.p1"; gene_id "MSTRG.4353";
scaf_00011	transdecoder	CDS	3184621	3184793	.	-	2	transcript_id "PMZ_0041218-RA.p1"; gene_id "MSTRG.4353";
scaf_00011	transdecoder	CDS	3186546	3186561	.	-	0	transcript_id "PMZ_0041218-RA.p1"; gene_id "MSTRG.4353";
scaf_00011	transdecoder	CDS	3187410	3187603	.	-	2	transcript_id "PMZ_0041218-RA.p1"; gene_id "MSTRG.4353";
scaf_00011	transdecoder	CDS	3188028	3188127	.	-	0	transcript_id "PMZ_0041218-RA.p1"; gene_id "MSTRG.4353";
scaf_00011	transdecoder	CDS	3190061	3190344	.	-	2	transcript_id "PMZ_0041218-RA.p1"; gene_id "MSTRG.4353";
scaf_00011	transdecoder	CDS	3190505	3190963	.	-	2	transcript_id "PMZ_0041218-RA.p1"; gene_id "MSTRG.4353";
scaf_00011	transdecoder	CDS	3191482	3191680	.	-	0	transcript_id "PMZ_0041218-RA.p1"; gene_id "MSTRG.4353";
scaf_00011	transdecoder	CDS	3192113	3192322	.	-	0	transcript_id "PMZ_0041218-RA.p1"; gene_id "MSTRG.4353";
scaf_00011	transdecoder	CDS	3193484	3193584	.	-	2	transcript_id "PMZ_0041218-RA.p1"; gene_id "MSTRG.4353";
scaf_00011	transdecoder	CDS	3194722	3194807	.	-	1	transcript_id "PMZ_0041218-RA.p1"; gene_id "MSTRG.4353";
scaf_00011	transdecoder	CDS	3195300	3195348	.	-	2	transcript_id "PMZ_0041218-RA.p1"; gene_id "MSTRG.4353";
scaf_00011	transdecoder	CDS	3199058	3199211	.	-	0	transcript_id "PMZ_0041218-RA.p1"; gene_id "MSTRG.4353";
scaf_00011	transdecoder	CDS	3199354	3199551	.	-	0	transcript_id "PMZ_0041218-RA.p1"; gene_id "MSTRG.4353";
scaf_00011	transdecoder	CDS	3199949	3200223	.	-	2	transcript_id "PMZ_0041218-RA.p1"; gene_id "MSTRG.4353";
scaf_00011	transdecoder	CDS	3201712	3201724	.	-	0	transcript_id "PMZ_0041218-RA.p1"; gene_id "MSTRG.4353";
scaf_00011	transdecoder	exon	3192339	3192704	.	-	.	transcript_id "MSTRG.4353.9.p1"; gene_id "MSTRG.4353";
scaf_00011	transdecoder	exon	3192922	3193003	.	-	.	transcript_id "MSTRG.4353.9.p1"; gene_id "MSTRG.4353";
scaf_00011	transdecoder	exon	3193461	3193584	.	-	.	transcript_id "MSTRG.4353.9.p1"; gene_id "MSTRG.4353";
scaf_00011	transdecoder	exon	3194722	3194807	.	-	.	transcript_id "MSTRG.4353.9.p1"; gene_id "MSTRG.4353";
scaf_00011	transdecoder	exon	3195300	3195348	.	-	.	transcript_id "MSTRG.4353.9.p1"; gene_id "MSTRG.4353";
scaf_00011	transdecoder	exon	3196024	3196107	.	-	.	transcript_id "MSTRG.4353.9.p1"; gene_id "MSTRG.4353";
scaf_00011	transdecoder	exon	3199058	3199211	.	-	.	transcript_id "MSTRG.4353.9.p1"; gene_id "MSTRG.4353";
scaf_00011	transdecoder	exon	3199354	3199559	.	-	.	transcript_id "MSTRG.4353.9.p1"; gene_id "MSTRG.4353";
scaf_00011	transdecoder	exon	3199949	3200223	.	-	.	transcript_id "MSTRG.4353.9.p1"; gene_id "MSTRG.4353";
scaf_00011	transdecoder	exon	3201693	3201796	.	-	.	transcript_id "MSTRG.4353.9.p1"; gene_id "MSTRG.4353";
scaf_00011	transdecoder	exon	3203574	3203914	.	-	.	transcript_id "MSTRG.4353.9.p1"; gene_id "MSTRG.4353";
scaf_00011	transdecoder	CDS	3192339	3192704	.	-	0	transcript_id "MSTRG.4353.9.p1"; gene_id "MSTRG.4353";
scaf_00011	transdecoder	CDS	3192922	3193003	.	-	1	transcript_id "MSTRG.4353.9.p1"; gene_id "MSTRG.4353";
scaf_00011	transdecoder	CDS	3193461	3193584	.	-	2	transcript_id "MSTRG.4353.9.p1"; gene_id "MSTRG.4353";
scaf_00011	transdecoder	CDS	3194722	3194807	.	-	1	transcript_id "MSTRG.4353.9.p1"; gene_id "MSTRG.4353";
scaf_00011	transdecoder	CDS	3195300	3195348	.	-	2	transcript_id "MSTRG.4353.9.p1"; gene_id "MSTRG.4353";
scaf_00011	transdecoder	CDS	3196024	3196107	.	-	2	transcript_id "MSTRG.4353.9.p1"; gene_id "MSTRG.4353";
scaf_00011	transdecoder	CDS	3199058	3199211	.	-	0	transcript_id "MSTRG.4353.9.p1"; gene_id "MSTRG.4353";
scaf_00011	transdecoder	CDS	3199354	3199559	.	-	2	transcript_id "MSTRG.4353.9.p1"; gene_id "MSTRG.4353";
scaf_00011	transdecoder	CDS	3199949	3200223	.	-	1	transcript_id "MSTRG.4353.9.p1"; gene_id "MSTRG.4353";
scaf_00011	transdecoder	CDS	3201693	3201724	.	-	0	transcript_id "MSTRG.4353.9.p1"; gene_id "MSTRG.4353";
scaf_00011	transdecoder	exon	3204510	3205816	.	-	.	transcript_id "PMZ_0029597-RA.p1"; gene_id "MSTRG.4349";
scaf_00011	transdecoder	exon	3206507	3206697	.	-	.	transcript_id "PMZ_0029597-RA.p1"; gene_id "MSTRG.4349";
scaf_00011	transdecoder	exon	3207377	3207599	.	-	.	transcript_id "PMZ_0029597-RA.p1"; gene_id "MSTRG.4349";
scaf_00011	transdecoder	exon	3208033	3208123	.	-	.	transcript_id "PMZ_0029597-RA.p1"; gene_id "MSTRG.4349";
scaf_00011	transdecoder	exon	3209418	3209485	.	-	.	transcript_id "PMZ_0029597-RA.p1"; gene_id "MSTRG.4349";
scaf_00011	transdecoder	exon	3209983	3210051	.	-	.	transcript_id "PMZ_0029597-RA.p1"; gene_id "MSTRG.4349";
scaf_00011	transdecoder	exon	3210593	3210737	.	-	.	transcript_id "PMZ_0029597-RA.p1"; gene_id "MSTRG.4349";
scaf_00011	transdecoder	exon	3212953	3213099	.	-	.	transcript_id "PMZ_0029597-RA.p1"; gene_id "MSTRG.4349";
scaf_00011	transdecoder	exon	3213594	3213724	.	-	.	transcript_id "PMZ_0029597-RA.p1"; gene_id "MSTRG.4349";
scaf_00011	transdecoder	exon	3214488	3214569	.	-	.	transcript_id "PMZ_0029597-RA.p1"; gene_id "MSTRG.4349";
scaf_00011	transdecoder	exon	3214747	3214871	.	-	.	transcript_id "PMZ_0029597-RA.p1"; gene_id "MSTRG.4349";
scaf_00011	transdecoder	exon	3215732	3215902	.	-	.	transcript_id "PMZ_0029597-RA.p1"; gene_id "MSTRG.4349";
scaf_00011	transdecoder	exon	3216033	3216173	.	-	.	transcript_id "PMZ_0029597-RA.p1"; gene_id "MSTRG.4349";
scaf_00011	transdecoder	exon	3217132	3217296	.	-	.	transcript_id "PMZ_0029597-RA.p1"; gene_id "MSTRG.4349";
scaf_00011	transdecoder	exon	3237386	3237505	.	-	.	transcript_id "PMZ_0029597-RA.p1"; gene_id "MSTRG.4349";
scaf_00011	transdecoder	CDS	3205640	3205816	.	-	0	transcript_id "PMZ_0029597-RA.p1"; gene_id "MSTRG.4349";
scaf_00011	transdecoder	CDS	3206507	3206697	.	-	2	transcript_id "PMZ_0029597-RA.p1"; gene_id "MSTRG.4349";
scaf_00011	transdecoder	CDS	3207377	3207599	.	-	0	transcript_id "PMZ_0029597-RA.p1"; gene_id "MSTRG.4349";
scaf_00011	transdecoder	CDS	3208033	3208123	.	-	1	transcript_id "PMZ_0029597-RA.p1"; gene_id "MSTRG.4349";
scaf_00011	transdecoder	CDS	3209418	3209485	.	-	0	transcript_id "PMZ_0029597-RA.p1"; gene_id "MSTRG.4349";
scaf_00011	transdecoder	CDS	3209983	3210051	.	-	0	transcript_id "PMZ_0029597-RA.p1"; gene_id "MSTRG.4349";
scaf_00011	transdecoder	CDS	3210593	3210737	.	-	1	transcript_id "PMZ_0029597-RA.p1"; gene_id "MSTRG.4349";
scaf_00011	transdecoder	CDS	3212953	3213099	.	-	1	transcript_id "PMZ_0029597-RA.p1"; gene_id "MSTRG.4349";
scaf_00011	transdecoder	CDS	3213594	3213724	.	-	0	transcript_id "PMZ_0029597-RA.p1"; gene_id "MSTRG.4349";
scaf_00011	transdecoder	CDS	3214488	3214569	.	-	1	transcript_id "PMZ_0029597-RA.p1"; gene_id "MSTRG.4349";
scaf_00011	transdecoder	CDS	3214747	3214871	.	-	0	transcript_id "PMZ_0029597-RA.p1"; gene_id "MSTRG.4349";
scaf_00011	transdecoder	CDS	3215732	3215902	.	-	0	transcript_id "PMZ_0029597-RA.p1"; gene_id "MSTRG.4349";
scaf_00011	transdecoder	CDS	3216033	3216173	.	-	0	transcript_id "PMZ_0029597-RA.p1"; gene_id "MSTRG.4349";
scaf_00011	transdecoder	CDS	3217132	3217296	.	-	0	transcript_id "PMZ_0029597-RA.p1"; gene_id "MSTRG.4349";
scaf_00011	transdecoder	CDS	3237386	3237505	.	-	0	transcript_id "PMZ_0029597-RA.p1"; gene_id "MSTRG.4349";
scaf_00011	transdecoder	exon	3204804	3205816	.	-	.	transcript_id "MSTRG.4349.2.p1"; gene_id "MSTRG.4349";
scaf_00011	transdecoder	exon	3206507	3206697	.	-	.	transcript_id "MSTRG.4349.2.p1"; gene_id "MSTRG.4349";
scaf_00011	transdecoder	exon	3207377	3207599	.	-	.	transcript_id "MSTRG.4349.2.p1"; gene_id "MSTRG.4349";
scaf_00011	transdecoder	exon	3208033	3208123	.	-	.	transcript_id "MSTRG.4349.2.p1"; gene_id "MSTRG.4349";
scaf_00011	transdecoder	exon	3208850	3208932	.	-	.	transcript_id "MSTRG.4349.2.p1"; gene_id "MSTRG.4349";
scaf_00011	transdecoder	exon	3209429	3209485	.	-	.	transcript_id "MSTRG.4349.2.p1"; gene_id "MSTRG.4349";
scaf_00011	transdecoder	exon	3209983	3210123	.	-	.	transcript_id "MSTRG.4349.2.p1"; gene_id "MSTRG.4349";
scaf_00011	transdecoder	exon	3210593	3210737	.	-	.	transcript_id "MSTRG.4349.2.p1"; gene_id "MSTRG.4349";
scaf_00011	transdecoder	exon	3211441	3211527	.	-	.	transcript_id "MSTRG.4349.2.p1"; gene_id "MSTRG.4349";
scaf_00011	transdecoder	exon	3212041	3212102	.	-	.	transcript_id "MSTRG.4349.2.p1"; gene_id "MSTRG.4349";
scaf_00011	transdecoder	exon	3212985	3213099	.	-	.	transcript_id "MSTRG.4349.2.p1"; gene_id "MSTRG.4349";
scaf_00011	transdecoder	exon	3213594	3213724	.	-	.	transcript_id "MSTRG.4349.2.p1"; gene_id "MSTRG.4349";
scaf_00011	transdecoder	exon	3214488	3214569	.	-	.	transcript_id "MSTRG.4349.2.p1"; gene_id "MSTRG.4349";
scaf_00011	transdecoder	exon	3214747	3214871	.	-	.	transcript_id "MSTRG.4349.2.p1"; gene_id "MSTRG.4349";
scaf_00011	transdecoder	exon	3215732	3215902	.	-	.	transcript_id "MSTRG.4349.2.p1"; gene_id "MSTRG.4349";
scaf_00011	transdecoder	exon	3216033	3216173	.	-	.	transcript_id "MSTRG.4349.2.p1"; gene_id "MSTRG.4349";
scaf_00011	transdecoder	exon	3217132	3217285	.	-	.	transcript_id "MSTRG.4349.2.p1"; gene_id "MSTRG.4349";
scaf_00011	transdecoder	CDS	3205640	3205816	.	-	0	transcript_id "MSTRG.4349.2.p1"; gene_id "MSTRG.4349";
scaf_00011	transdecoder	CDS	3206507	3206697	.	-	2	transcript_id "MSTRG.4349.2.p1"; gene_id "MSTRG.4349";
scaf_00011	transdecoder	CDS	3207377	3207599	.	-	0	transcript_id "MSTRG.4349.2.p1"; gene_id "MSTRG.4349";
scaf_00011	transdecoder	CDS	3208033	3208123	.	-	1	transcript_id "MSTRG.4349.2.p1"; gene_id "MSTRG.4349";
scaf_00011	transdecoder	CDS	3208850	3208932	.	-	0	transcript_id "MSTRG.4349.2.p1"; gene_id "MSTRG.4349";
scaf_00011	transdecoder	CDS	3209429	3209485	.	-	0	transcript_id "MSTRG.4349.2.p1"; gene_id "MSTRG.4349";
scaf_00011	transdecoder	CDS	3209983	3210123	.	-	0	transcript_id "MSTRG.4349.2.p1"; gene_id "MSTRG.4349";
scaf_00011	transdecoder	CDS	3210593	3210737	.	-	1	transcript_id "MSTRG.4349.2.p1"; gene_id "MSTRG.4349";
scaf_00011	transdecoder	CDS	3211441	3211527	.	-	1	transcript_id "MSTRG.4349.2.p1"; gene_id "MSTRG.4349";
scaf_00011	transdecoder	CDS	3212041	3212102	.	-	0	transcript_id "MSTRG.4349.2.p1"; gene_id "MSTRG.4349";
scaf_00011	transdecoder	CDS	3212985	3213099	.	-	1	transcript_id "MSTRG.4349.2.p1"; gene_id "MSTRG.4349";
scaf_00011	transdecoder	CDS	3213594	3213724	.	-	0	transcript_id "MSTRG.4349.2.p1"; gene_id "MSTRG.4349";
scaf_00011	transdecoder	CDS	3214488	3214569	.	-	1	transcript_id "MSTRG.4349.2.p1"; gene_id "MSTRG.4349";
scaf_00011	transdecoder	CDS	3214747	3214871	.	-	0	transcript_id "MSTRG.4349.2.p1"; gene_id "MSTRG.4349";
scaf_00011	transdecoder	CDS	3215732	3215902	.	-	0	transcript_id "MSTRG.4349.2.p1"; gene_id "MSTRG.4349";
scaf_00011	transdecoder	CDS	3216033	3216173	.	-	0	transcript_id "MSTRG.4349.2.p1"; gene_id "MSTRG.4349";
scaf_00011	transdecoder	CDS	3217132	3217284	.	-	0	transcript_id "MSTRG.4349.2.p1"; gene_id "MSTRG.4349";
scaf_00011	transdecoder	exon	3290577	3308838	.	-	.	transcript_id "MSTRG.4350.1.p2"; gene_id "MSTRG.4350";
scaf_00011	transdecoder	exon	3310922	3311109	.	-	.	transcript_id "MSTRG.4350.1.p2"; gene_id "MSTRG.4350";
scaf_00011	transdecoder	exon	3313093	3313197	.	-	.	transcript_id "MSTRG.4350.1.p2"; gene_id "MSTRG.4350";
scaf_00011	transdecoder	exon	3314410	3314755	.	-	.	transcript_id "MSTRG.4350.1.p2"; gene_id "MSTRG.4350";
scaf_00011	transdecoder	exon	3315067	3315167	.	-	.	transcript_id "MSTRG.4350.1.p2"; gene_id "MSTRG.4350";
scaf_00011	transdecoder	exon	3317718	3318804	.	-	.	transcript_id "MSTRG.4350.1.p2"; gene_id "MSTRG.4350";
scaf_00011	transdecoder	exon	3318997	3319115	.	-	.	transcript_id "MSTRG.4350.1.p2"; gene_id "MSTRG.4350";
scaf_00011	transdecoder	exon	3338525	3338888	.	-	.	transcript_id "MSTRG.4350.1.p2"; gene_id "MSTRG.4350";
scaf_00011	transdecoder	exon	3342057	3342320	.	-	.	transcript_id "MSTRG.4350.1.p2"; gene_id "MSTRG.4350";
scaf_00011	transdecoder	CDS	3308727	3308838	.	-	1	transcript_id "MSTRG.4350.1.p2"; gene_id "MSTRG.4350";
scaf_00011	transdecoder	CDS	3310922	3311109	.	-	0	transcript_id "MSTRG.4350.1.p2"; gene_id "MSTRG.4350";
scaf_00011	transdecoder	CDS	3313093	3313197	.	-	0	transcript_id "MSTRG.4350.1.p2"; gene_id "MSTRG.4350";
scaf_00011	transdecoder	CDS	3314410	3314755	.	-	1	transcript_id "MSTRG.4350.1.p2"; gene_id "MSTRG.4350";
scaf_00011	transdecoder	CDS	3315067	3315167	.	-	0	transcript_id "MSTRG.4350.1.p2"; gene_id "MSTRG.4350";
scaf_00011	transdecoder	CDS	3317718	3317882	.	-	0	transcript_id "MSTRG.4350.1.p2"; gene_id "MSTRG.4350";
scaf_00011	transdecoder	exon	3298104	3308838	.	-	.	transcript_id "MSTRG.4350.2.p2"; gene_id "MSTRG.4350";
scaf_00011	transdecoder	exon	3310922	3311109	.	-	.	transcript_id "MSTRG.4350.2.p2"; gene_id "MSTRG.4350";
scaf_00011	transdecoder	exon	3313093	3313197	.	-	.	transcript_id "MSTRG.4350.2.p2"; gene_id "MSTRG.4350";
scaf_00011	transdecoder	exon	3314410	3314755	.	-	.	transcript_id "MSTRG.4350.2.p2"; gene_id "MSTRG.4350";
scaf_00011	transdecoder	exon	3315067	3315167	.	-	.	transcript_id "MSTRG.4350.2.p2"; gene_id "MSTRG.4350";
scaf_00011	transdecoder	exon	3317718	3318801	.	-	.	transcript_id "MSTRG.4350.2.p2"; gene_id "MSTRG.4350";
scaf_00011	transdecoder	exon	3318997	3319115	.	-	.	transcript_id "MSTRG.4350.2.p2"; gene_id "MSTRG.4350";
scaf_00011	transdecoder	exon	3338525	3338888	.	-	.	transcript_id "MSTRG.4350.2.p2"; gene_id "MSTRG.4350";
scaf_00011	transdecoder	exon	3348174	3348215	.	-	.	transcript_id "MSTRG.4350.2.p2"; gene_id "MSTRG.4350";
scaf_00011	transdecoder	CDS	3308727	3308838	.	-	1	transcript_id "MSTRG.4350.2.p2"; gene_id "MSTRG.4350";
scaf_00011	transdecoder	CDS	3310922	3311109	.	-	0	transcript_id "MSTRG.4350.2.p2"; gene_id "MSTRG.4350";
scaf_00011	transdecoder	CDS	3313093	3313197	.	-	0	transcript_id "MSTRG.4350.2.p2"; gene_id "MSTRG.4350";
scaf_00011	transdecoder	CDS	3314410	3314755	.	-	1	transcript_id "MSTRG.4350.2.p2"; gene_id "MSTRG.4350";
scaf_00011	transdecoder	CDS	3315067	3315167	.	-	0	transcript_id "MSTRG.4350.2.p2"; gene_id "MSTRG.4350";
scaf_00011	transdecoder	CDS	3317718	3317882	.	-	0	transcript_id "MSTRG.4350.2.p2"; gene_id "MSTRG.4350";
scaf_00011	transdecoder	exon	3313143	3313172	.	-	.	transcript_id "PMZ_0041219-RA.p1"; gene_id "MSTRG.4350";
scaf_00011	transdecoder	exon	3314617	3314755	.	-	.	transcript_id "PMZ_0041219-RA.p1"; gene_id "MSTRG.4350";
scaf_00011	transdecoder	exon	3317710	3317882	.	-	.	transcript_id "PMZ_0041219-RA.p1"; gene_id "MSTRG.4350";
scaf_00011	transdecoder	CDS	3313143	3313172	.	-	0	transcript_id "PMZ_0041219-RA.p1"; gene_id "MSTRG.4350";
scaf_00011	transdecoder	CDS	3314617	3314755	.	-	1	transcript_id "PMZ_0041219-RA.p1"; gene_id "MSTRG.4350";
scaf_00011	transdecoder	CDS	3317710	3317882	.	-	0	transcript_id "PMZ_0041219-RA.p1"; gene_id "MSTRG.4350";
scaf_00011	transdecoder	exon	3317918	3318801	.	-	.	transcript_id "PMZ_0036210-RA.p1"; gene_id "MSTRG.4350";
scaf_00011	transdecoder	exon	3318997	3319093	.	-	.	transcript_id "PMZ_0036210-RA.p1"; gene_id "MSTRG.4350";
scaf_00011	transdecoder	CDS	3317918	3318801	.	-	2	transcript_id "PMZ_0036210-RA.p1"; gene_id "MSTRG.4350";
scaf_00011	transdecoder	CDS	3318997	3319093	.	-	0	transcript_id "PMZ_0036210-RA.p1"; gene_id "MSTRG.4350";
scaf_00011	transdecoder	exon	3318069	3318804	.	-	.	transcript_id "MSTRG.4350.5.p1"; gene_id "MSTRG.4350";
scaf_00011	transdecoder	exon	3318997	3319115	.	-	.	transcript_id "MSTRG.4350.5.p1"; gene_id "MSTRG.4350";
scaf_00011	transdecoder	exon	3338525	3338888	.	-	.	transcript_id "MSTRG.4350.5.p1"; gene_id "MSTRG.4350";
scaf_00011	transdecoder	exon	3348174	3348261	.	-	.	transcript_id "MSTRG.4350.5.p1"; gene_id "MSTRG.4350";
scaf_00011	transdecoder	CDS	3318071	3318804	.	-	2	transcript_id "MSTRG.4350.5.p1"; gene_id "MSTRG.4350";
scaf_00011	transdecoder	CDS	3318997	3319115	.	-	1	transcript_id "MSTRG.4350.5.p1"; gene_id "MSTRG.4350";
scaf_00011	transdecoder	CDS	3338525	3338592	.	-	0	transcript_id "MSTRG.4350.5.p1"; gene_id "MSTRG.4350";
scaf_00011	transdecoder	exon	3412273	3412651	.	+	.	transcript_id "MSTRG.4352.1.p1"; gene_id "MSTRG.4352";
scaf_00011	transdecoder	exon	3419847	3419910	.	+	.	transcript_id "MSTRG.4352.1.p1"; gene_id "MSTRG.4352";
scaf_00011	transdecoder	exon	3421083	3421198	.	+	.	transcript_id "MSTRG.4352.1.p1"; gene_id "MSTRG.4352";
scaf_00011	transdecoder	exon	3423169	3423285	.	+	.	transcript_id "MSTRG.4352.1.p1"; gene_id "MSTRG.4352";
scaf_00011	transdecoder	exon	3425268	3425326	.	+	.	transcript_id "MSTRG.4352.1.p1"; gene_id "MSTRG.4352";
scaf_00011	transdecoder	exon	3425759	3425843	.	+	.	transcript_id "MSTRG.4352.1.p1"; gene_id "MSTRG.4352";
scaf_00011	transdecoder	exon	3427761	3427831	.	+	.	transcript_id "MSTRG.4352.1.p1"; gene_id "MSTRG.4352";
scaf_00011	transdecoder	exon	3429707	3429811	.	+	.	transcript_id "MSTRG.4352.1.p1"; gene_id "MSTRG.4352";
scaf_00011	transdecoder	exon	3432537	3432680	.	+	.	transcript_id "MSTRG.4352.1.p1"; gene_id "MSTRG.4352";
scaf_00011	transdecoder	exon	3434650	3434841	.	+	.	transcript_id "MSTRG.4352.1.p1"; gene_id "MSTRG.4352";
scaf_00011	transdecoder	exon	3435907	3438592	.	+	.	transcript_id "MSTRG.4352.1.p1"; gene_id "MSTRG.4352";
scaf_00011	transdecoder	CDS	3412532	3412651	.	+	0	transcript_id "MSTRG.4352.1.p1"; gene_id "MSTRG.4352";
scaf_00011	transdecoder	CDS	3419847	3419910	.	+	0	transcript_id "MSTRG.4352.1.p1"; gene_id "MSTRG.4352";
scaf_00011	transdecoder	CDS	3421083	3421198	.	+	2	transcript_id "MSTRG.4352.1.p1"; gene_id "MSTRG.4352";
scaf_00011	transdecoder	CDS	3423169	3423285	.	+	0	transcript_id "MSTRG.4352.1.p1"; gene_id "MSTRG.4352";
scaf_00011	transdecoder	CDS	3425268	3425326	.	+	0	transcript_id "MSTRG.4352.1.p1"; gene_id "MSTRG.4352";
scaf_00011	transdecoder	CDS	3425759	3425843	.	+	1	transcript_id "MSTRG.4352.1.p1"; gene_id "MSTRG.4352";
scaf_00011	transdecoder	CDS	3427761	3427831	.	+	0	transcript_id "MSTRG.4352.1.p1"; gene_id "MSTRG.4352";
scaf_00011	transdecoder	CDS	3429707	3429811	.	+	1	transcript_id "MSTRG.4352.1.p1"; gene_id "MSTRG.4352";
scaf_00011	transdecoder	CDS	3432537	3432680	.	+	1	transcript_id "MSTRG.4352.1.p1"; gene_id "MSTRG.4352";
scaf_00011	transdecoder	CDS	3434650	3434689	.	+	1	transcript_id "MSTRG.4352.1.p1"; gene_id "MSTRG.4352";
scaf_00011	transdecoder	exon	3412473	3412651	.	+	.	transcript_id "PMZ_0035473-RA.p1"; gene_id "MSTRG.4352";
scaf_00011	transdecoder	exon	3419847	3419897	.	+	.	transcript_id "PMZ_0035473-RA.p1"; gene_id "MSTRG.4352";
scaf_00011	transdecoder	exon	3421094	3421198	.	+	.	transcript_id "PMZ_0035473-RA.p1"; gene_id "MSTRG.4352";
scaf_00011	transdecoder	exon	3423169	3423255	.	+	.	transcript_id "PMZ_0035473-RA.p1"; gene_id "MSTRG.4352";
scaf_00011	transdecoder	exon	3429652	3429698	.	+	.	transcript_id "PMZ_0035473-RA.p1"; gene_id "MSTRG.4352";
scaf_00011	transdecoder	exon	3432537	3432603	.	+	.	transcript_id "PMZ_0035473-RA.p1"; gene_id "MSTRG.4352";
scaf_00011	transdecoder	exon	3434778	3434841	.	+	.	transcript_id "PMZ_0035473-RA.p1"; gene_id "MSTRG.4352";
scaf_00011	transdecoder	exon	3435907	3436379	.	+	.	transcript_id "PMZ_0035473-RA.p1"; gene_id "MSTRG.4352";
scaf_00011	transdecoder	CDS	3412532	3412651	.	+	0	transcript_id "PMZ_0035473-RA.p1"; gene_id "MSTRG.4352";
scaf_00011	transdecoder	CDS	3419847	3419897	.	+	0	transcript_id "PMZ_0035473-RA.p1"; gene_id "MSTRG.4352";
scaf_00011	transdecoder	CDS	3421094	3421198	.	+	0	transcript_id "PMZ_0035473-RA.p1"; gene_id "MSTRG.4352";
scaf_00011	transdecoder	CDS	3423169	3423255	.	+	0	transcript_id "PMZ_0035473-RA.p1"; gene_id "MSTRG.4352";
scaf_00011	transdecoder	CDS	3429652	3429698	.	+	0	transcript_id "PMZ_0035473-RA.p1"; gene_id "MSTRG.4352";
scaf_00011	transdecoder	CDS	3432537	3432603	.	+	1	transcript_id "PMZ_0035473-RA.p1"; gene_id "MSTRG.4352";
scaf_00011	transdecoder	CDS	3434778	3434841	.	+	0	transcript_id "PMZ_0035473-RA.p1"; gene_id "MSTRG.4352";
scaf_00011	transdecoder	CDS	3435907	3435986	.	+	2	transcript_id "PMZ_0035473-RA.p1"; gene_id "MSTRG.4352";
scaf_00011	transdecoder	exon	3483331	3483487	.	+	.	transcript_id "PMZ_0035395-RA.p1"; gene_id "PMZ_0035395";
scaf_00011	transdecoder	exon	3483632	3483798	.	+	.	transcript_id "PMZ_0035395-RA.p1"; gene_id "PMZ_0035395";
scaf_00011	transdecoder	exon	3489931	3489970	.	+	.	transcript_id "PMZ_0035395-RA.p1"; gene_id "PMZ_0035395";
scaf_00011	transdecoder	exon	3490147	3490307	.	+	.	transcript_id "PMZ_0035395-RA.p1"; gene_id "PMZ_0035395";
scaf_00011	transdecoder	exon	3490788	3491175	.	+	.	transcript_id "PMZ_0035395-RA.p1"; gene_id "PMZ_0035395";
scaf_00011	transdecoder	exon	3492808	3493010	.	+	.	transcript_id "PMZ_0035395-RA.p1"; gene_id "PMZ_0035395";
scaf_00011	transdecoder	exon	3498148	3498218	.	+	.	transcript_id "PMZ_0035395-RA.p1"; gene_id "PMZ_0035395";
scaf_00011	transdecoder	exon	3499746	3499786	.	+	.	transcript_id "PMZ_0035395-RA.p1"; gene_id "PMZ_0035395";
scaf_00011	transdecoder	exon	3500141	3500334	.	+	.	transcript_id "PMZ_0035395-RA.p1"; gene_id "PMZ_0035395";
scaf_00011	transdecoder	CDS	3483331	3483487	.	+	0	transcript_id "PMZ_0035395-RA.p1"; gene_id "PMZ_0035395";
scaf_00011	transdecoder	CDS	3483632	3483798	.	+	2	transcript_id "PMZ_0035395-RA.p1"; gene_id "PMZ_0035395";
scaf_00011	transdecoder	CDS	3489931	3489970	.	+	0	transcript_id "PMZ_0035395-RA.p1"; gene_id "PMZ_0035395";
scaf_00011	transdecoder	CDS	3490147	3490307	.	+	2	transcript_id "PMZ_0035395-RA.p1"; gene_id "PMZ_0035395";
scaf_00011	transdecoder	CDS	3490788	3491175	.	+	0	transcript_id "PMZ_0035395-RA.p1"; gene_id "PMZ_0035395";
scaf_00011	transdecoder	CDS	3492808	3493010	.	+	2	transcript_id "PMZ_0035395-RA.p1"; gene_id "PMZ_0035395";
scaf_00011	transdecoder	CDS	3498148	3498218	.	+	0	transcript_id "PMZ_0035395-RA.p1"; gene_id "PMZ_0035395";
scaf_00011	transdecoder	CDS	3499746	3499786	.	+	1	transcript_id "PMZ_0035395-RA.p1"; gene_id "PMZ_0035395";
scaf_00011	transdecoder	CDS	3500141	3500334	.	+	2	transcript_id "PMZ_0035395-RA.p1"; gene_id "PMZ_0035395";
scaf_00011	transdecoder	exon	3528436	3528599	.	-	.	transcript_id "MSTRG.4354.1.p5"; gene_id "MSTRG.4354";
scaf_00011	transdecoder	exon	3553489	3553720	.	-	.	transcript_id "MSTRG.4354.1.p5"; gene_id "MSTRG.4354";
scaf_00011	transdecoder	CDS	3528437	3528599	.	-	1	transcript_id "MSTRG.4354.1.p5"; gene_id "MSTRG.4354";
scaf_00011	transdecoder	CDS	3553489	3553718	.	-	0	transcript_id "MSTRG.4354.1.p5"; gene_id "MSTRG.4354";
scaf_00011	transdecoder	exon	3539419	3539443	.	+	.	transcript_id "PMZ_0041220-RA.p1"; gene_id "MSTRG.4356";
scaf_00011	transdecoder	exon	3544867	3545018	.	+	.	transcript_id "PMZ_0041220-RA.p1"; gene_id "MSTRG.4356";
scaf_00011	transdecoder	exon	3546093	3546152	.	+	.	transcript_id "PMZ_0041220-RA.p1"; gene_id "MSTRG.4356";
scaf_00011	transdecoder	exon	3546292	3546454	.	+	.	transcript_id "PMZ_0041220-RA.p1"; gene_id "MSTRG.4356";
scaf_00011	transdecoder	exon	3551891	3551904	.	+	.	transcript_id "PMZ_0041220-RA.p1"; gene_id "MSTRG.4356";
scaf_00011	transdecoder	CDS	3539419	3539443	.	+	0	transcript_id "PMZ_0041220-RA.p1"; gene_id "MSTRG.4356";
scaf_00011	transdecoder	CDS	3544867	3545018	.	+	2	transcript_id "PMZ_0041220-RA.p1"; gene_id "MSTRG.4356";
scaf_00011	transdecoder	CDS	3546093	3546152	.	+	0	transcript_id "PMZ_0041220-RA.p1"; gene_id "MSTRG.4356";
scaf_00011	transdecoder	CDS	3546292	3546454	.	+	0	transcript_id "PMZ_0041220-RA.p1"; gene_id "MSTRG.4356";
scaf_00011	transdecoder	CDS	3551891	3551904	.	+	2	transcript_id "PMZ_0041220-RA.p1"; gene_id "MSTRG.4356";
scaf_00011	transdecoder	exon	3543942	3544052	.	+	.	transcript_id "MSTRG.4356.2.p2"; gene_id "MSTRG.4356";
scaf_00011	transdecoder	exon	3544867	3545018	.	+	.	transcript_id "MSTRG.4356.2.p2"; gene_id "MSTRG.4356";
scaf_00011	transdecoder	exon	3546030	3546152	.	+	.	transcript_id "MSTRG.4356.2.p2"; gene_id "MSTRG.4356";
scaf_00011	transdecoder	exon	3546292	3546434	.	+	.	transcript_id "MSTRG.4356.2.p2"; gene_id "MSTRG.4356";
scaf_00011	transdecoder	CDS	3543942	3544052	.	+	0	transcript_id "MSTRG.4356.2.p2"; gene_id "MSTRG.4356";
scaf_00011	transdecoder	CDS	3544867	3545018	.	+	0	transcript_id "MSTRG.4356.2.p2"; gene_id "MSTRG.4356";
scaf_00011	transdecoder	CDS	3546030	3546072	.	+	1	transcript_id "MSTRG.4356.2.p2"; gene_id "MSTRG.4356";
scaf_00011	transdecoder	exon	3552855	3553102	.	-	.	transcript_id "MSTRG.4354.2.p3"; gene_id "MSTRG.4354";
scaf_00011	transdecoder	exon	3553149	3553474	.	-	.	transcript_id "MSTRG.4354.2.p3"; gene_id "MSTRG.4354";
scaf_00011	transdecoder	exon	3553489	3554543	.	-	.	transcript_id "MSTRG.4354.2.p3"; gene_id "MSTRG.4354";
scaf_00011	transdecoder	CDS	3552864	3553102	.	-	2	transcript_id "MSTRG.4354.2.p3"; gene_id "MSTRG.4354";
scaf_00011	transdecoder	CDS	3553149	3553474	.	-	1	transcript_id "MSTRG.4354.2.p3"; gene_id "MSTRG.4354";
scaf_00011	transdecoder	CDS	3553489	3554543	.	-	0	transcript_id "MSTRG.4354.2.p3"; gene_id "MSTRG.4354";
scaf_00011	transdecoder	exon	3630750	3631050	.	+	.	transcript_id "MSTRG.4357.2.p2"; gene_id "MSTRG.4357";
scaf_00011	transdecoder	exon	3631503	3631635	.	+	.	transcript_id "MSTRG.4357.2.p2"; gene_id "MSTRG.4357";
scaf_00011	transdecoder	CDS	3630752	3631050	.	+	0	transcript_id "MSTRG.4357.2.p2"; gene_id "MSTRG.4357";
scaf_00011	transdecoder	CDS	3631503	3631629	.	+	1	transcript_id "MSTRG.4357.2.p2"; gene_id "MSTRG.4357";
scaf_00011	transdecoder	exon	3630750	3631276	.	+	.	transcript_id "MSTRG.4357.3.p1"; gene_id "MSTRG.4357";
scaf_00011	transdecoder	exon	3631503	3631635	.	+	.	transcript_id "MSTRG.4357.3.p1"; gene_id "MSTRG.4357";
scaf_00011	transdecoder	CDS	3630751	3631276	.	+	0	transcript_id "MSTRG.4357.3.p1"; gene_id "MSTRG.4357";
scaf_00011	transdecoder	CDS	3631503	3631633	.	+	2	transcript_id "MSTRG.4357.3.p1"; gene_id "MSTRG.4357";
scaf_00011	transdecoder	exon	3655807	3655850	.	-	.	transcript_id "PMZ_0041221-RA.p1"; gene_id "MSTRG.4365";
scaf_00011	transdecoder	exon	3660441	3660642	.	-	.	transcript_id "PMZ_0041221-RA.p1"; gene_id "MSTRG.4365";
scaf_00011	transdecoder	exon	3670685	3670913	.	-	.	transcript_id "PMZ_0041221-RA.p1"; gene_id "MSTRG.4365";
scaf_00011	transdecoder	exon	3672290	3672487	.	-	.	transcript_id "PMZ_0041221-RA.p1"; gene_id "MSTRG.4365";
scaf_00011	transdecoder	exon	3680484	3680569	.	-	.	transcript_id "PMZ_0041221-RA.p1"; gene_id "MSTRG.4365";
scaf_00011	transdecoder	CDS	3655807	3655850	.	-	2	transcript_id "PMZ_0041221-RA.p1"; gene_id "MSTRG.4365";
scaf_00011	transdecoder	CDS	3660441	3660642	.	-	0	transcript_id "PMZ_0041221-RA.p1"; gene_id "MSTRG.4365";
scaf_00011	transdecoder	CDS	3670685	3670913	.	-	1	transcript_id "PMZ_0041221-RA.p1"; gene_id "MSTRG.4365";
scaf_00011	transdecoder	CDS	3672290	3672487	.	-	1	transcript_id "PMZ_0041221-RA.p1"; gene_id "MSTRG.4365";
scaf_00011	transdecoder	CDS	3680484	3680569	.	-	0	transcript_id "PMZ_0041221-RA.p1"; gene_id "MSTRG.4365";
scaf_00011	transdecoder	exon	3655807	3655850	.	-	.	transcript_id "MSTRG.4365.4.p1"; gene_id "MSTRG.4365";
scaf_00011	transdecoder	exon	3660441	3660642	.	-	.	transcript_id "MSTRG.4365.4.p1"; gene_id "MSTRG.4365";
scaf_00011	transdecoder	exon	3670685	3670913	.	-	.	transcript_id "MSTRG.4365.4.p1"; gene_id "MSTRG.4365";
scaf_00011	transdecoder	exon	3672290	3672487	.	-	.	transcript_id "MSTRG.4365.4.p1"; gene_id "MSTRG.4365";
scaf_00011	transdecoder	exon	3680484	3682300	.	-	.	transcript_id "MSTRG.4365.4.p1"; gene_id "MSTRG.4365";
scaf_00011	transdecoder	exon	3683965	3684114	.	-	.	transcript_id "MSTRG.4365.4.p1"; gene_id "MSTRG.4365";
scaf_00011	transdecoder	exon	3690085	3690230	.	-	.	transcript_id "MSTRG.4365.4.p1"; gene_id "MSTRG.4365";
scaf_00011	transdecoder	exon	3691157	3691358	.	-	.	transcript_id "MSTRG.4365.4.p1"; gene_id "MSTRG.4365";
scaf_00011	transdecoder	exon	3692612	3692757	.	-	.	transcript_id "MSTRG.4365.4.p1"; gene_id "MSTRG.4365";
scaf_00011	transdecoder	exon	3694136	3694263	.	-	.	transcript_id "MSTRG.4365.4.p1"; gene_id "MSTRG.4365";
scaf_00011	transdecoder	exon	3711769	3712170	.	-	.	transcript_id "MSTRG.4365.4.p1"; gene_id "MSTRG.4365";
scaf_00011	transdecoder	CDS	3682247	3682300	.	-	0	transcript_id "MSTRG.4365.4.p1"; gene_id "MSTRG.4365";
scaf_00011	transdecoder	CDS	3683965	3684114	.	-	0	transcript_id "MSTRG.4365.4.p1"; gene_id "MSTRG.4365";
scaf_00011	transdecoder	CDS	3690085	3690230	.	-	2	transcript_id "MSTRG.4365.4.p1"; gene_id "MSTRG.4365";
scaf_00011	transdecoder	CDS	3691157	3691358	.	-	0	transcript_id "MSTRG.4365.4.p1"; gene_id "MSTRG.4365";
scaf_00011	transdecoder	CDS	3692612	3692757	.	-	2	transcript_id "MSTRG.4365.4.p1"; gene_id "MSTRG.4365";
scaf_00011	transdecoder	CDS	3694136	3694263	.	-	1	transcript_id "MSTRG.4365.4.p1"; gene_id "MSTRG.4365";
scaf_00011	transdecoder	CDS	3711769	3712169	.	-	0	transcript_id "MSTRG.4365.4.p1"; gene_id "MSTRG.4365";
scaf_00011	transdecoder	exon	3681913	3681989	.	-	.	transcript_id "PMZ_0041222-RA.p2"; gene_id "MSTRG.4365";
scaf_00011	transdecoder	exon	3682172	3682300	.	-	.	transcript_id "PMZ_0041222-RA.p2"; gene_id "MSTRG.4365";
scaf_00011	transdecoder	exon	3683965	3684068	.	-	.	transcript_id "PMZ_0041222-RA.p2"; gene_id "MSTRG.4365";
scaf_00011	transdecoder	exon	3691157	3691331	.	-	.	transcript_id "PMZ_0041222-RA.p2"; gene_id "MSTRG.4365";
scaf_00011	transdecoder	exon	3692612	3692701	.	-	.	transcript_id "PMZ_0041222-RA.p2"; gene_id "MSTRG.4365";
scaf_00011	transdecoder	exon	3715410	3715775	.	-	.	transcript_id "PMZ_0041222-RA.p2"; gene_id "MSTRG.4365";
scaf_00011	transdecoder	exon	3719306	3719370	.	-	.	transcript_id "PMZ_0041222-RA.p2"; gene_id "MSTRG.4365";
scaf_00011	transdecoder	exon	3724217	3724295	.	-	.	transcript_id "PMZ_0041222-RA.p2"; gene_id "MSTRG.4365";
scaf_00011	transdecoder	exon	3724526	3724656	.	-	.	transcript_id "PMZ_0041222-RA.p2"; gene_id "MSTRG.4365";
scaf_00011	transdecoder	exon	3726010	3726141	.	-	.	transcript_id "PMZ_0041222-RA.p2"; gene_id "MSTRG.4365";
scaf_00011	transdecoder	exon	3728948	3729051	.	-	.	transcript_id "PMZ_0041222-RA.p2"; gene_id "MSTRG.4365";
scaf_00011	transdecoder	exon	3729989	3730104	.	-	.	transcript_id "PMZ_0041222-RA.p2"; gene_id "MSTRG.4365";
scaf_00011	transdecoder	exon	3733571	3733627	.	-	.	transcript_id "PMZ_0041222-RA.p2"; gene_id "MSTRG.4365";
scaf_00011	transdecoder	exon	3734199	3734308	.	-	.	transcript_id "PMZ_0041222-RA.p2"; gene_id "MSTRG.4365";
scaf_00011	transdecoder	exon	3735300	3735389	.	-	.	transcript_id "PMZ_0041222-RA.p2"; gene_id "MSTRG.4365";
scaf_00011	transdecoder	CDS	3682247	3682300	.	-	0	transcript_id "PMZ_0041222-RA.p2"; gene_id "MSTRG.4365";
scaf_00011	transdecoder	CDS	3683965	3684068	.	-	2	transcript_id "PMZ_0041222-RA.p2"; gene_id "MSTRG.4365";
scaf_00011	transdecoder	CDS	3691157	3691331	.	-	0	transcript_id "PMZ_0041222-RA.p2"; gene_id "MSTRG.4365";
scaf_00011	transdecoder	CDS	3692612	3692701	.	-	0	transcript_id "PMZ_0041222-RA.p2"; gene_id "MSTRG.4365";
scaf_00011	transdecoder	CDS	3715410	3715589	.	-	0	transcript_id "PMZ_0041222-RA.p2"; gene_id "MSTRG.4365";
scaf_00011	transdecoder	exon	3714693	3715775	.	-	.	transcript_id "MSTRG.4365.7.p1"; gene_id "MSTRG.4365";
scaf_00011	transdecoder	exon	3721478	3721537	.	-	.	transcript_id "MSTRG.4365.7.p1"; gene_id "MSTRG.4365";
scaf_00011	transdecoder	exon	3723688	3723776	.	-	.	transcript_id "MSTRG.4365.7.p1"; gene_id "MSTRG.4365";
scaf_00011	transdecoder	exon	3724217	3724295	.	-	.	transcript_id "MSTRG.4365.7.p1"; gene_id "MSTRG.4365";
scaf_00011	transdecoder	exon	3724526	3724656	.	-	.	transcript_id "MSTRG.4365.7.p1"; gene_id "MSTRG.4365";
scaf_00011	transdecoder	exon	3726010	3726141	.	-	.	transcript_id "MSTRG.4365.7.p1"; gene_id "MSTRG.4365";
scaf_00011	transdecoder	exon	3728948	3729051	.	-	.	transcript_id "MSTRG.4365.7.p1"; gene_id "MSTRG.4365";
scaf_00011	transdecoder	exon	3729989	3730188	.	-	.	transcript_id "MSTRG.4365.7.p1"; gene_id "MSTRG.4365";
scaf_00011	transdecoder	exon	3730857	3731006	.	-	.	transcript_id "MSTRG.4365.7.p1"; gene_id "MSTRG.4365";
scaf_00011	transdecoder	exon	3732625	3732713	.	-	.	transcript_id "MSTRG.4365.7.p1"; gene_id "MSTRG.4365";
scaf_00011	transdecoder	exon	3733549	3733693	.	-	.	transcript_id "MSTRG.4365.7.p1"; gene_id "MSTRG.4365";
scaf_00011	transdecoder	exon	3734199	3734308	.	-	.	transcript_id "MSTRG.4365.7.p1"; gene_id "MSTRG.4365";
scaf_00011	transdecoder	exon	3735300	3735490	.	-	.	transcript_id "MSTRG.4365.7.p1"; gene_id "MSTRG.4365";
scaf_00011	transdecoder	CDS	3715368	3715775	.	-	0	transcript_id "MSTRG.4365.7.p1"; gene_id "MSTRG.4365";
scaf_00011	transdecoder	CDS	3721478	3721537	.	-	0	transcript_id "MSTRG.4365.7.p1"; gene_id "MSTRG.4365";
scaf_00011	transdecoder	CDS	3723688	3723776	.	-	2	transcript_id "MSTRG.4365.7.p1"; gene_id "MSTRG.4365";
scaf_00011	transdecoder	CDS	3724217	3724295	.	-	0	transcript_id "MSTRG.4365.7.p1"; gene_id "MSTRG.4365";
scaf_00011	transdecoder	CDS	3724526	3724656	.	-	2	transcript_id "MSTRG.4365.7.p1"; gene_id "MSTRG.4365";
scaf_00011	transdecoder	CDS	3726010	3726141	.	-	2	transcript_id "MSTRG.4365.7.p1"; gene_id "MSTRG.4365";
scaf_00011	transdecoder	CDS	3728948	3729051	.	-	1	transcript_id "MSTRG.4365.7.p1"; gene_id "MSTRG.4365";
scaf_00011	transdecoder	CDS	3729989	3730188	.	-	0	transcript_id "MSTRG.4365.7.p1"; gene_id "MSTRG.4365";
scaf_00011	transdecoder	CDS	3730857	3731006	.	-	0	transcript_id "MSTRG.4365.7.p1"; gene_id "MSTRG.4365";
scaf_00011	transdecoder	CDS	3732625	3732654	.	-	0	transcript_id "MSTRG.4365.7.p1"; gene_id "MSTRG.4365";
scaf_00011	transdecoder	exon	3714698	3715775	.	-	.	transcript_id "MSTRG.4365.8.p1"; gene_id "MSTRG.4365";
scaf_00011	transdecoder	exon	3721478	3721537	.	-	.	transcript_id "MSTRG.4365.8.p1"; gene_id "MSTRG.4365";
scaf_00011	transdecoder	exon	3722839	3722927	.	-	.	transcript_id "MSTRG.4365.8.p1"; gene_id "MSTRG.4365";
scaf_00011	transdecoder	exon	3723368	3723446	.	-	.	transcript_id "MSTRG.4365.8.p1"; gene_id "MSTRG.4365";
scaf_00011	transdecoder	exon	3724526	3724656	.	-	.	transcript_id "MSTRG.4365.8.p1"; gene_id "MSTRG.4365";
scaf_00011	transdecoder	exon	3726010	3726141	.	-	.	transcript_id "MSTRG.4365.8.p1"; gene_id "MSTRG.4365";
scaf_00011	transdecoder	exon	3728948	3729051	.	-	.	transcript_id "MSTRG.4365.8.p1"; gene_id "MSTRG.4365";
scaf_00011	transdecoder	exon	3729989	3730188	.	-	.	transcript_id "MSTRG.4365.8.p1"; gene_id "MSTRG.4365";
scaf_00011	transdecoder	exon	3730857	3731006	.	-	.	transcript_id "MSTRG.4365.8.p1"; gene_id "MSTRG.4365";
scaf_00011	transdecoder	exon	3732625	3732713	.	-	.	transcript_id "MSTRG.4365.8.p1"; gene_id "MSTRG.4365";
scaf_00011	transdecoder	exon	3733549	3733693	.	-	.	transcript_id "MSTRG.4365.8.p1"; gene_id "MSTRG.4365";
scaf_00011	transdecoder	exon	3734199	3734308	.	-	.	transcript_id "MSTRG.4365.8.p1"; gene_id "MSTRG.4365";
scaf_00011	transdecoder	exon	3735300	3735399	.	-	.	transcript_id "MSTRG.4365.8.p1"; gene_id "MSTRG.4365";
scaf_00011	transdecoder	CDS	3715368	3715775	.	-	0	transcript_id "MSTRG.4365.8.p1"; gene_id "MSTRG.4365";
scaf_00011	transdecoder	CDS	3721478	3721537	.	-	0	transcript_id "MSTRG.4365.8.p1"; gene_id "MSTRG.4365";
scaf_00011	transdecoder	CDS	3722839	3722927	.	-	2	transcript_id "MSTRG.4365.8.p1"; gene_id "MSTRG.4365";
scaf_00011	transdecoder	CDS	3723368	3723446	.	-	0	transcript_id "MSTRG.4365.8.p1"; gene_id "MSTRG.4365";
scaf_00011	transdecoder	CDS	3724526	3724656	.	-	2	transcript_id "MSTRG.4365.8.p1"; gene_id "MSTRG.4365";
scaf_00011	transdecoder	CDS	3726010	3726141	.	-	2	transcript_id "MSTRG.4365.8.p1"; gene_id "MSTRG.4365";
scaf_00011	transdecoder	CDS	3728948	3729051	.	-	1	transcript_id "MSTRG.4365.8.p1"; gene_id "MSTRG.4365";
scaf_00011	transdecoder	CDS	3729989	3730188	.	-	0	transcript_id "MSTRG.4365.8.p1"; gene_id "MSTRG.4365";
scaf_00011	transdecoder	CDS	3730857	3731006	.	-	0	transcript_id "MSTRG.4365.8.p1"; gene_id "MSTRG.4365";
scaf_00011	transdecoder	CDS	3732625	3732654	.	-	0	transcript_id "MSTRG.4365.8.p1"; gene_id "MSTRG.4365";
scaf_00011	transdecoder	exon	3714706	3714865	.	-	.	transcript_id "MSTRG.4365.9.p1"; gene_id "MSTRG.4365";
scaf_00011	transdecoder	exon	3715128	3715775	.	-	.	transcript_id "MSTRG.4365.9.p1"; gene_id "MSTRG.4365";
scaf_00011	transdecoder	exon	3721478	3721537	.	-	.	transcript_id "MSTRG.4365.9.p1"; gene_id "MSTRG.4365";
scaf_00011	transdecoder	exon	3723688	3723776	.	-	.	transcript_id "MSTRG.4365.9.p1"; gene_id "MSTRG.4365";
scaf_00011	transdecoder	exon	3724217	3724295	.	-	.	transcript_id "MSTRG.4365.9.p1"; gene_id "MSTRG.4365";
scaf_00011	transdecoder	exon	3724526	3724656	.	-	.	transcript_id "MSTRG.4365.9.p1"; gene_id "MSTRG.4365";
scaf_00011	transdecoder	exon	3726010	3726141	.	-	.	transcript_id "MSTRG.4365.9.p1"; gene_id "MSTRG.4365";
scaf_00011	transdecoder	exon	3728948	3729051	.	-	.	transcript_id "MSTRG.4365.9.p1"; gene_id "MSTRG.4365";
scaf_00011	transdecoder	exon	3729989	3730188	.	-	.	transcript_id "MSTRG.4365.9.p1"; gene_id "MSTRG.4365";
scaf_00011	transdecoder	exon	3730857	3731006	.	-	.	transcript_id "MSTRG.4365.9.p1"; gene_id "MSTRG.4365";
scaf_00011	transdecoder	exon	3732625	3732713	.	-	.	transcript_id "MSTRG.4365.9.p1"; gene_id "MSTRG.4365";
scaf_00011	transdecoder	exon	3733549	3733693	.	-	.	transcript_id "MSTRG.4365.9.p1"; gene_id "MSTRG.4365";
scaf_00011	transdecoder	exon	3734199	3734308	.	-	.	transcript_id "MSTRG.4365.9.p1"; gene_id "MSTRG.4365";
scaf_00011	transdecoder	exon	3735300	3735494	.	-	.	transcript_id "MSTRG.4365.9.p1"; gene_id "MSTRG.4365";
scaf_00011	transdecoder	CDS	3715368	3715775	.	-	0	transcript_id "MSTRG.4365.9.p1"; gene_id "MSTRG.4365";
scaf_00011	transdecoder	CDS	3721478	3721537	.	-	0	transcript_id "MSTRG.4365.9.p1"; gene_id "MSTRG.4365";
scaf_00011	transdecoder	CDS	3723688	3723776	.	-	2	transcript_id "MSTRG.4365.9.p1"; gene_id "MSTRG.4365";
scaf_00011	transdecoder	CDS	3724217	3724295	.	-	0	transcript_id "MSTRG.4365.9.p1"; gene_id "MSTRG.4365";
scaf_00011	transdecoder	CDS	3724526	3724656	.	-	2	transcript_id "MSTRG.4365.9.p1"; gene_id "MSTRG.4365";
scaf_00011	transdecoder	CDS	3726010	3726141	.	-	2	transcript_id "MSTRG.4365.9.p1"; gene_id "MSTRG.4365";
scaf_00011	transdecoder	CDS	3728948	3729051	.	-	1	transcript_id "MSTRG.4365.9.p1"; gene_id "MSTRG.4365";
scaf_00011	transdecoder	CDS	3729989	3730188	.	-	0	transcript_id "MSTRG.4365.9.p1"; gene_id "MSTRG.4365";
scaf_00011	transdecoder	CDS	3730857	3731006	.	-	0	transcript_id "MSTRG.4365.9.p1"; gene_id "MSTRG.4365";
scaf_00011	transdecoder	CDS	3732625	3732654	.	-	0	transcript_id "MSTRG.4365.9.p1"; gene_id "MSTRG.4365";
scaf_00011	transdecoder	exon	3736883	3737269	.	+	.	transcript_id "MSTRG.4370.1.p3"; gene_id "MSTRG.4370";
scaf_00011	transdecoder	exon	3740919	3741077	.	+	.	transcript_id "MSTRG.4370.1.p3"; gene_id "MSTRG.4370";
scaf_00011	transdecoder	exon	3741190	3741994	.	+	.	transcript_id "MSTRG.4370.1.p3"; gene_id "MSTRG.4370";
scaf_00011	transdecoder	exon	3742019	3742555	.	+	.	transcript_id "MSTRG.4370.1.p3"; gene_id "MSTRG.4370";
scaf_00011	transdecoder	CDS	3736884	3737269	.	+	0	transcript_id "MSTRG.4370.1.p3"; gene_id "MSTRG.4370";
scaf_00011	transdecoder	CDS	3740919	3741009	.	+	1	transcript_id "MSTRG.4370.1.p3"; gene_id "MSTRG.4370";
scaf_00011	transdecoder	exon	3736993	3737269	.	+	.	transcript_id "MSTRG.4370.3.p1"; gene_id "MSTRG.4370";
scaf_00011	transdecoder	exon	3738373	3738611	.	+	.	transcript_id "MSTRG.4370.3.p1"; gene_id "MSTRG.4370";
scaf_00011	transdecoder	exon	3739464	3739769	.	+	.	transcript_id "MSTRG.4370.3.p1"; gene_id "MSTRG.4370";
scaf_00011	transdecoder	CDS	3736994	3737269	.	+	0	transcript_id "MSTRG.4370.3.p1"; gene_id "MSTRG.4370";
scaf_00011	transdecoder	CDS	3738373	3738570	.	+	0	transcript_id "MSTRG.4370.3.p1"; gene_id "MSTRG.4370";
scaf_00011	transdecoder	exon	3736995	3737269	.	+	.	transcript_id "MSTRG.4370.4.p2"; gene_id "MSTRG.4370";
scaf_00011	transdecoder	exon	3737727	3737926	.	+	.	transcript_id "MSTRG.4370.4.p2"; gene_id "MSTRG.4370";
scaf_00011	transdecoder	exon	3738489	3738611	.	+	.	transcript_id "MSTRG.4370.4.p2"; gene_id "MSTRG.4370";
scaf_00011	transdecoder	exon	3739464	3739751	.	+	.	transcript_id "MSTRG.4370.4.p2"; gene_id "MSTRG.4370";
scaf_00011	transdecoder	CDS	3736995	3737269	.	+	0	transcript_id "MSTRG.4370.4.p2"; gene_id "MSTRG.4370";
scaf_00011	transdecoder	CDS	3737727	3737926	.	+	1	transcript_id "MSTRG.4370.4.p2"; gene_id "MSTRG.4370";
scaf_00011	transdecoder	CDS	3738489	3738550	.	+	2	transcript_id "MSTRG.4370.4.p2"; gene_id "MSTRG.4370";
scaf_00011	transdecoder	exon	3749186	3749406	.	+	.	transcript_id "MSTRG.4371.1.p9"; gene_id "MSTRG.4371";
scaf_00011	transdecoder	exon	3758240	3758381	.	+	.	transcript_id "MSTRG.4371.1.p9"; gene_id "MSTRG.4371";
scaf_00011	transdecoder	exon	3759907	3760120	.	+	.	transcript_id "MSTRG.4371.1.p9"; gene_id "MSTRG.4371";
scaf_00011	transdecoder	exon	3762106	3762262	.	+	.	transcript_id "MSTRG.4371.1.p9"; gene_id "MSTRG.4371";
scaf_00011	transdecoder	exon	3765139	3765219	.	+	.	transcript_id "MSTRG.4371.1.p9"; gene_id "MSTRG.4371";
scaf_00011	transdecoder	exon	3767215	3769432	.	+	.	transcript_id "MSTRG.4371.1.p9"; gene_id "MSTRG.4371";
scaf_00011	transdecoder	exon	3770014	3775772	.	+	.	transcript_id "MSTRG.4371.1.p9"; gene_id "MSTRG.4371";
scaf_00011	transdecoder	CDS	3760043	3760120	.	+	0	transcript_id "MSTRG.4371.1.p9"; gene_id "MSTRG.4371";
scaf_00011	transdecoder	CDS	3762106	3762262	.	+	0	transcript_id "MSTRG.4371.1.p9"; gene_id "MSTRG.4371";
scaf_00011	transdecoder	CDS	3765139	3765206	.	+	2	transcript_id "MSTRG.4371.1.p9"; gene_id "MSTRG.4371";
scaf_00011	transdecoder	exon	3749195	3749406	.	+	.	transcript_id "PMZ_0041223-RA.p1"; gene_id "MSTRG.4371";
scaf_00011	transdecoder	exon	3758240	3758381	.	+	.	transcript_id "PMZ_0041223-RA.p1"; gene_id "MSTRG.4371";
scaf_00011	transdecoder	exon	3759907	3760120	.	+	.	transcript_id "PMZ_0041223-RA.p1"; gene_id "MSTRG.4371";
scaf_00011	transdecoder	exon	3765139	3765283	.	+	.	transcript_id "PMZ_0041223-RA.p1"; gene_id "MSTRG.4371";
scaf_00011	transdecoder	CDS	3749197	3749406	.	+	0	transcript_id "PMZ_0041223-RA.p1"; gene_id "MSTRG.4371";
scaf_00011	transdecoder	CDS	3758240	3758381	.	+	0	transcript_id "PMZ_0041223-RA.p1"; gene_id "MSTRG.4371";
scaf_00011	transdecoder	CDS	3759907	3759920	.	+	2	transcript_id "PMZ_0041223-RA.p1"; gene_id "MSTRG.4371";
scaf_00011	transdecoder	exon	3758686	3758749	.	-	.	transcript_id "PMZ_0048082-RA.p1"; gene_id "MSTRG.4372";
scaf_00011	transdecoder	exon	3758815	3758883	.	-	.	transcript_id "PMZ_0048082-RA.p1"; gene_id "MSTRG.4372";
scaf_00011	transdecoder	exon	3758929	3759070	.	-	.	transcript_id "PMZ_0048082-RA.p1"; gene_id "MSTRG.4372";
scaf_00011	transdecoder	exon	3759589	3759805	.	-	.	transcript_id "PMZ_0048082-RA.p1"; gene_id "MSTRG.4372";
scaf_00011	transdecoder	CDS	3758686	3758749	.	-	1	transcript_id "PMZ_0048082-RA.p1"; gene_id "MSTRG.4372";
scaf_00011	transdecoder	CDS	3758815	3758883	.	-	1	transcript_id "PMZ_0048082-RA.p1"; gene_id "MSTRG.4372";
scaf_00011	transdecoder	CDS	3758929	3759070	.	-	2	transcript_id "PMZ_0048082-RA.p1"; gene_id "MSTRG.4372";
scaf_00011	transdecoder	CDS	3759589	3759805	.	-	0	transcript_id "PMZ_0048082-RA.p1"; gene_id "MSTRG.4372";
scaf_00011	transdecoder	exon	3759904	3760120	.	+	.	transcript_id "MSTRG.4371.3.p1"; gene_id "MSTRG.4371";
scaf_00011	transdecoder	exon	3762106	3762262	.	+	.	transcript_id "MSTRG.4371.3.p1"; gene_id "MSTRG.4371";
scaf_00011	transdecoder	exon	3767215	3768841	.	+	.	transcript_id "MSTRG.4371.3.p1"; gene_id "MSTRG.4371";
scaf_00011	transdecoder	exon	3770014	3770669	.	+	.	transcript_id "MSTRG.4371.3.p1"; gene_id "MSTRG.4371";
scaf_00011	transdecoder	CDS	3759905	3760120	.	+	0	transcript_id "MSTRG.4371.3.p1"; gene_id "MSTRG.4371";
scaf_00011	transdecoder	CDS	3762106	3762262	.	+	0	transcript_id "MSTRG.4371.3.p1"; gene_id "MSTRG.4371";
scaf_00011	transdecoder	CDS	3767215	3767375	.	+	2	transcript_id "MSTRG.4371.3.p1"; gene_id "MSTRG.4371";
scaf_00011	transdecoder	exon	3824934	3826495	.	-	.	transcript_id "MSTRG.4359.1.p2"; gene_id "MSTRG.4359";
scaf_00011	transdecoder	exon	3829443	3829542	.	-	.	transcript_id "MSTRG.4359.1.p2"; gene_id "MSTRG.4359";
scaf_00011	transdecoder	CDS	3824943	3825305	.	-	0	transcript_id "MSTRG.4359.1.p2"; gene_id "MSTRG.4359";
scaf_00011	transdecoder	exon	4371184	4371315	.	-	.	transcript_id "PMZ_0017203-RA.p1"; gene_id "MSTRG.4362";
scaf_00011	transdecoder	exon	4373890	4373955	.	-	.	transcript_id "PMZ_0017203-RA.p1"; gene_id "MSTRG.4362";
scaf_00011	transdecoder	exon	4374339	4374619	.	-	.	transcript_id "PMZ_0017203-RA.p1"; gene_id "MSTRG.4362";
scaf_00011	transdecoder	exon	4383985	4384362	.	-	.	transcript_id "PMZ_0017203-RA.p1"; gene_id "MSTRG.4362";
scaf_00011	transdecoder	CDS	4371184	4371315	.	-	0	transcript_id "PMZ_0017203-RA.p1"; gene_id "MSTRG.4362";
scaf_00011	transdecoder	CDS	4373890	4373955	.	-	0	transcript_id "PMZ_0017203-RA.p1"; gene_id "MSTRG.4362";
scaf_00011	transdecoder	CDS	4374339	4374619	.	-	2	transcript_id "PMZ_0017203-RA.p1"; gene_id "MSTRG.4362";
scaf_00011	transdecoder	CDS	4383985	4384183	.	-	0	transcript_id "PMZ_0017203-RA.p1"; gene_id "MSTRG.4362";
scaf_00011	transdecoder	exon	4372492	4373352	.	-	.	transcript_id "MSTRG.4362.2.p1"; gene_id "MSTRG.4362";
scaf_00011	transdecoder	exon	4373779	4373991	.	-	.	transcript_id "MSTRG.4362.2.p1"; gene_id "MSTRG.4362";
scaf_00011	transdecoder	exon	4374339	4374619	.	-	.	transcript_id "MSTRG.4362.2.p1"; gene_id "MSTRG.4362";
scaf_00011	transdecoder	exon	4376193	4376370	.	-	.	transcript_id "MSTRG.4362.2.p1"; gene_id "MSTRG.4362";
scaf_00011	transdecoder	exon	4378345	4378600	.	-	.	transcript_id "MSTRG.4362.2.p1"; gene_id "MSTRG.4362";
scaf_00011	transdecoder	exon	4378963	4379072	.	-	.	transcript_id "MSTRG.4362.2.p1"; gene_id "MSTRG.4362";
scaf_00011	transdecoder	exon	4382655	4382782	.	-	.	transcript_id "MSTRG.4362.2.p1"; gene_id "MSTRG.4362";
scaf_00011	transdecoder	exon	4383985	4384373	.	-	.	transcript_id "MSTRG.4362.2.p1"; gene_id "MSTRG.4362";
scaf_00011	transdecoder	CDS	4372969	4373352	.	-	0	transcript_id "MSTRG.4362.2.p1"; gene_id "MSTRG.4362";
scaf_00011	transdecoder	CDS	4373779	4373991	.	-	0	transcript_id "MSTRG.4362.2.p1"; gene_id "MSTRG.4362";
scaf_00011	transdecoder	CDS	4374339	4374619	.	-	2	transcript_id "MSTRG.4362.2.p1"; gene_id "MSTRG.4362";
scaf_00011	transdecoder	CDS	4376193	4376370	.	-	0	transcript_id "MSTRG.4362.2.p1"; gene_id "MSTRG.4362";
scaf_00011	transdecoder	CDS	4378345	4378600	.	-	1	transcript_id "MSTRG.4362.2.p1"; gene_id "MSTRG.4362";
scaf_00011	transdecoder	CDS	4378963	4379072	.	-	0	transcript_id "MSTRG.4362.2.p1"; gene_id "MSTRG.4362";
scaf_00011	transdecoder	CDS	4382655	4382782	.	-	2	transcript_id "MSTRG.4362.2.p1"; gene_id "MSTRG.4362";
scaf_00011	transdecoder	CDS	4383985	4384183	.	-	0	transcript_id "MSTRG.4362.2.p1"; gene_id "MSTRG.4362";
scaf_00011	transdecoder	exon	4397007	4400645	.	-	.	transcript_id "MSTRG.4363.1.p1"; gene_id "MSTRG.4363";
scaf_00011	transdecoder	exon	4402081	4403130	.	-	.	transcript_id "MSTRG.4363.1.p1"; gene_id "MSTRG.4363";
scaf_00011	transdecoder	CDS	4399885	4400645	.	-	2	transcript_id "MSTRG.4363.1.p1"; gene_id "MSTRG.4363";
scaf_00011	transdecoder	CDS	4402081	4403128	.	-	0	transcript_id "MSTRG.4363.1.p1"; gene_id "MSTRG.4363";
scaf_00011	transdecoder	exon	4417615	4419230	.	-	.	transcript_id "PMZ_0041224-RA.p2"; gene_id "MSTRG.4364";
scaf_00011	transdecoder	exon	4420615	4420745	.	-	.	transcript_id "PMZ_0041224-RA.p2"; gene_id "MSTRG.4364";
scaf_00011	transdecoder	exon	4421273	4421513	.	-	.	transcript_id "PMZ_0041224-RA.p2"; gene_id "MSTRG.4364";
scaf_00011	transdecoder	exon	4428557	4428715	.	-	.	transcript_id "PMZ_0041224-RA.p2"; gene_id "MSTRG.4364";
scaf_00011	transdecoder	CDS	4419036	4419230	.	-	0	transcript_id "PMZ_0041224-RA.p2"; gene_id "MSTRG.4364";
scaf_00011	transdecoder	CDS	4420615	4420745	.	-	2	transcript_id "PMZ_0041224-RA.p2"; gene_id "MSTRG.4364";
scaf_00011	transdecoder	CDS	4421273	4421513	.	-	0	transcript_id "PMZ_0041224-RA.p2"; gene_id "MSTRG.4364";
scaf_00011	transdecoder	CDS	4428557	4428715	.	-	0	transcript_id "PMZ_0041224-RA.p2"; gene_id "MSTRG.4364";
scaf_00011	transdecoder	exon	4437151	4439581	.	-	.	transcript_id "MSTRG.4375.1.p1"; gene_id "MSTRG.4375";
scaf_00011	transdecoder	exon	4440223	4440283	.	-	.	transcript_id "MSTRG.4375.1.p1"; gene_id "MSTRG.4375";
scaf_00011	transdecoder	exon	4441312	4441413	.	-	.	transcript_id "MSTRG.4375.1.p1"; gene_id "MSTRG.4375";
scaf_00011	transdecoder	exon	4444002	4444146	.	-	.	transcript_id "MSTRG.4375.1.p1"; gene_id "MSTRG.4375";
scaf_00011	transdecoder	exon	4449466	4449596	.	-	.	transcript_id "MSTRG.4375.1.p1"; gene_id "MSTRG.4375";
scaf_00011	transdecoder	exon	4450086	4450235	.	-	.	transcript_id "MSTRG.4375.1.p1"; gene_id "MSTRG.4375";
scaf_00011	transdecoder	exon	4450863	4451087	.	-	.	transcript_id "MSTRG.4375.1.p1"; gene_id "MSTRG.4375";
scaf_00011	transdecoder	exon	4451213	4451378	.	-	.	transcript_id "MSTRG.4375.1.p1"; gene_id "MSTRG.4375";
scaf_00011	transdecoder	exon	4453019	4453149	.	-	.	transcript_id "MSTRG.4375.1.p1"; gene_id "MSTRG.4375";
scaf_00011	transdecoder	exon	4453267	4453365	.	-	.	transcript_id "MSTRG.4375.1.p1"; gene_id "MSTRG.4375";
scaf_00011	transdecoder	exon	4453582	4453675	.	-	.	transcript_id "MSTRG.4375.1.p1"; gene_id "MSTRG.4375";
scaf_00011	transdecoder	exon	4453977	4454113	.	-	.	transcript_id "MSTRG.4375.1.p1"; gene_id "MSTRG.4375";
scaf_00011	transdecoder	exon	4454531	4454654	.	-	.	transcript_id "MSTRG.4375.1.p1"; gene_id "MSTRG.4375";
scaf_00011	transdecoder	exon	4454936	4455033	.	-	.	transcript_id "MSTRG.4375.1.p1"; gene_id "MSTRG.4375";
scaf_00011	transdecoder	exon	4455644	4455721	.	-	.	transcript_id "MSTRG.4375.1.p1"; gene_id "MSTRG.4375";
scaf_00011	transdecoder	exon	4456175	4456417	.	-	.	transcript_id "MSTRG.4375.1.p1"; gene_id "MSTRG.4375";
scaf_00011	transdecoder	exon	4456669	4456837	.	-	.	transcript_id "MSTRG.4375.1.p1"; gene_id "MSTRG.4375";
scaf_00011	transdecoder	exon	4457103	4457155	.	-	.	transcript_id "MSTRG.4375.1.p1"; gene_id "MSTRG.4375";
scaf_00011	transdecoder	exon	4458496	4458582	.	-	.	transcript_id "MSTRG.4375.1.p1"; gene_id "MSTRG.4375";
scaf_00011	transdecoder	exon	4459219	4459417	.	-	.	transcript_id "MSTRG.4375.1.p1"; gene_id "MSTRG.4375";
scaf_00011	transdecoder	exon	4460830	4461016	.	-	.	transcript_id "MSTRG.4375.1.p1"; gene_id "MSTRG.4375";
scaf_00011	transdecoder	exon	4462176	4462376	.	-	.	transcript_id "MSTRG.4375.1.p1"; gene_id "MSTRG.4375";
scaf_00011	transdecoder	exon	4463769	4464263	.	-	.	transcript_id "MSTRG.4375.1.p1"; gene_id "MSTRG.4375";
scaf_00011	transdecoder	CDS	4439439	4439581	.	-	2	transcript_id "MSTRG.4375.1.p1"; gene_id "MSTRG.4375";
scaf_00011	transdecoder	CDS	4440223	4440283	.	-	0	transcript_id "MSTRG.4375.1.p1"; gene_id "MSTRG.4375";
scaf_00011	transdecoder	CDS	4441312	4441413	.	-	0	transcript_id "MSTRG.4375.1.p1"; gene_id "MSTRG.4375";
scaf_00011	transdecoder	CDS	4444002	4444146	.	-	1	transcript_id "MSTRG.4375.1.p1"; gene_id "MSTRG.4375";
scaf_00011	transdecoder	CDS	4449466	4449596	.	-	0	transcript_id "MSTRG.4375.1.p1"; gene_id "MSTRG.4375";
scaf_00011	transdecoder	CDS	4450086	4450235	.	-	0	transcript_id "MSTRG.4375.1.p1"; gene_id "MSTRG.4375";
scaf_00011	transdecoder	CDS	4450863	4451087	.	-	0	transcript_id "MSTRG.4375.1.p1"; gene_id "MSTRG.4375";
scaf_00011	transdecoder	CDS	4451213	4451378	.	-	1	transcript_id "MSTRG.4375.1.p1"; gene_id "MSTRG.4375";
scaf_00011	transdecoder	CDS	4453019	4453149	.	-	0	transcript_id "MSTRG.4375.1.p1"; gene_id "MSTRG.4375";
scaf_00011	transdecoder	CDS	4453267	4453365	.	-	0	transcript_id "MSTRG.4375.1.p1"; gene_id "MSTRG.4375";
scaf_00011	transdecoder	CDS	4453582	4453675	.	-	1	transcript_id "MSTRG.4375.1.p1"; gene_id "MSTRG.4375";
scaf_00011	transdecoder	CDS	4453977	4454113	.	-	0	transcript_id "MSTRG.4375.1.p1"; gene_id "MSTRG.4375";
scaf_00011	transdecoder	CDS	4454531	4454654	.	-	1	transcript_id "MSTRG.4375.1.p1"; gene_id "MSTRG.4375";
scaf_00011	transdecoder	CDS	4454936	4455033	.	-	0	transcript_id "MSTRG.4375.1.p1"; gene_id "MSTRG.4375";
scaf_00011	transdecoder	CDS	4455644	4455721	.	-	0	transcript_id "MSTRG.4375.1.p1"; gene_id "MSTRG.4375";
scaf_00011	transdecoder	CDS	4456175	4456417	.	-	0	transcript_id "MSTRG.4375.1.p1"; gene_id "MSTRG.4375";
scaf_00011	transdecoder	CDS	4456669	4456837	.	-	1	transcript_id "MSTRG.4375.1.p1"; gene_id "MSTRG.4375";
scaf_00011	transdecoder	CDS	4457103	4457155	.	-	0	transcript_id "MSTRG.4375.1.p1"; gene_id "MSTRG.4375";
scaf_00011	transdecoder	CDS	4458496	4458582	.	-	0	transcript_id "MSTRG.4375.1.p1"; gene_id "MSTRG.4375";
scaf_00011	transdecoder	CDS	4459219	4459417	.	-	1	transcript_id "MSTRG.4375.1.p1"; gene_id "MSTRG.4375";
scaf_00011	transdecoder	CDS	4460830	4461016	.	-	2	transcript_id "MSTRG.4375.1.p1"; gene_id "MSTRG.4375";
scaf_00011	transdecoder	CDS	4462176	4462376	.	-	2	transcript_id "MSTRG.4375.1.p1"; gene_id "MSTRG.4375";
scaf_00011	transdecoder	CDS	4463769	4463847	.	-	0	transcript_id "MSTRG.4375.1.p1"; gene_id "MSTRG.4375";
scaf_00011	transdecoder	exon	4437907	4439581	.	-	.	transcript_id "PMZ_0026749-RA.p1"; gene_id "MSTRG.4375";
scaf_00011	transdecoder	exon	4440223	4440283	.	-	.	transcript_id "PMZ_0026749-RA.p1"; gene_id "MSTRG.4375";
scaf_00011	transdecoder	exon	4444002	4444146	.	-	.	transcript_id "PMZ_0026749-RA.p1"; gene_id "MSTRG.4375";
scaf_00011	transdecoder	exon	4445051	4445081	.	-	.	transcript_id "PMZ_0026749-RA.p1"; gene_id "MSTRG.4375";
scaf_00011	transdecoder	exon	4445551	4445754	.	-	.	transcript_id "PMZ_0026749-RA.p1"; gene_id "MSTRG.4375";
scaf_00011	transdecoder	exon	4447975	4448088	.	-	.	transcript_id "PMZ_0026749-RA.p1"; gene_id "MSTRG.4375";
scaf_00011	transdecoder	exon	4450025	4450235	.	-	.	transcript_id "PMZ_0026749-RA.p1"; gene_id "MSTRG.4375";
scaf_00011	transdecoder	exon	4450863	4451087	.	-	.	transcript_id "PMZ_0026749-RA.p1"; gene_id "MSTRG.4375";
scaf_00011	transdecoder	exon	4451213	4451374	.	-	.	transcript_id "PMZ_0026749-RA.p1"; gene_id "MSTRG.4375";
scaf_00011	transdecoder	exon	4453057	4453149	.	-	.	transcript_id "PMZ_0026749-RA.p1"; gene_id "MSTRG.4375";
scaf_00011	transdecoder	exon	4453267	4453465	.	-	.	transcript_id "PMZ_0026749-RA.p1"; gene_id "MSTRG.4375";
scaf_00011	transdecoder	exon	4453977	4454113	.	-	.	transcript_id "PMZ_0026749-RA.p1"; gene_id "MSTRG.4375";
scaf_00011	transdecoder	exon	4454531	4454654	.	-	.	transcript_id "PMZ_0026749-RA.p1"; gene_id "MSTRG.4375";
scaf_00011	transdecoder	exon	4454936	4455033	.	-	.	transcript_id "PMZ_0026749-RA.p1"; gene_id "MSTRG.4375";
scaf_00011	transdecoder	exon	4456175	4456417	.	-	.	transcript_id "PMZ_0026749-RA.p1"; gene_id "MSTRG.4375";
scaf_00011	transdecoder	exon	4458508	4458582	.	-	.	transcript_id "PMZ_0026749-RA.p1"; gene_id "MSTRG.4375";
scaf_00011	transdecoder	exon	4459219	4459338	.	-	.	transcript_id "PMZ_0026749-RA.p1"; gene_id "MSTRG.4375";
scaf_00011	transdecoder	exon	4460841	4461016	.	-	.	transcript_id "PMZ_0026749-RA.p1"; gene_id "MSTRG.4375";
scaf_00011	transdecoder	exon	4462237	4462376	.	-	.	transcript_id "PMZ_0026749-RA.p1"; gene_id "MSTRG.4375";
scaf_00011	transdecoder	exon	4463810	4463847	.	-	.	transcript_id "PMZ_0026749-RA.p1"; gene_id "MSTRG.4375";
scaf_00011	transdecoder	CDS	4439439	4439581	.	-	2	transcript_id "PMZ_0026749-RA.p1"; gene_id "MSTRG.4375";
scaf_00011	transdecoder	CDS	4440223	4440283	.	-	0	transcript_id "PMZ_0026749-RA.p1"; gene_id "MSTRG.4375";
scaf_00011	transdecoder	CDS	4444002	4444146	.	-	1	transcript_id "PMZ_0026749-RA.p1"; gene_id "MSTRG.4375";
scaf_00011	transdecoder	CDS	4445051	4445081	.	-	2	transcript_id "PMZ_0026749-RA.p1"; gene_id "MSTRG.4375";
scaf_00011	transdecoder	CDS	4445551	4445754	.	-	2	transcript_id "PMZ_0026749-RA.p1"; gene_id "MSTRG.4375";
scaf_00011	transdecoder	CDS	4447975	4448088	.	-	2	transcript_id "PMZ_0026749-RA.p1"; gene_id "MSTRG.4375";
scaf_00011	transdecoder	CDS	4450025	4450235	.	-	0	transcript_id "PMZ_0026749-RA.p1"; gene_id "MSTRG.4375";
scaf_00011	transdecoder	CDS	4450863	4451087	.	-	0	transcript_id "PMZ_0026749-RA.p1"; gene_id "MSTRG.4375";
scaf_00011	transdecoder	CDS	4451213	4451374	.	-	0	transcript_id "PMZ_0026749-RA.p1"; gene_id "MSTRG.4375";
scaf_00011	transdecoder	CDS	4453057	4453149	.	-	0	transcript_id "PMZ_0026749-RA.p1"; gene_id "MSTRG.4375";
scaf_00011	transdecoder	CDS	4453267	4453465	.	-	1	transcript_id "PMZ_0026749-RA.p1"; gene_id "MSTRG.4375";
scaf_00011	transdecoder	CDS	4453977	4454113	.	-	0	transcript_id "PMZ_0026749-RA.p1"; gene_id "MSTRG.4375";
scaf_00011	transdecoder	CDS	4454531	4454654	.	-	1	transcript_id "PMZ_0026749-RA.p1"; gene_id "MSTRG.4375";
scaf_00011	transdecoder	CDS	4454936	4455033	.	-	0	transcript_id "PMZ_0026749-RA.p1"; gene_id "MSTRG.4375";
scaf_00011	transdecoder	CDS	4456175	4456417	.	-	0	transcript_id "PMZ_0026749-RA.p1"; gene_id "MSTRG.4375";
scaf_00011	transdecoder	CDS	4458508	4458582	.	-	0	transcript_id "PMZ_0026749-RA.p1"; gene_id "MSTRG.4375";
scaf_00011	transdecoder	CDS	4459219	4459338	.	-	0	transcript_id "PMZ_0026749-RA.p1"; gene_id "MSTRG.4375";
scaf_00011	transdecoder	CDS	4460841	4461016	.	-	2	transcript_id "PMZ_0026749-RA.p1"; gene_id "MSTRG.4375";
scaf_00011	transdecoder	CDS	4462237	4462376	.	-	1	transcript_id "PMZ_0026749-RA.p1"; gene_id "MSTRG.4375";
scaf_00011	transdecoder	CDS	4463810	4463847	.	-	0	transcript_id "PMZ_0026749-RA.p1"; gene_id "MSTRG.4375";
scaf_00011	transdecoder	exon	4438716	4439581	.	-	.	transcript_id "MSTRG.4375.3.p1"; gene_id "MSTRG.4375";
scaf_00011	transdecoder	exon	4440223	4440283	.	-	.	transcript_id "MSTRG.4375.3.p1"; gene_id "MSTRG.4375";
scaf_00011	transdecoder	exon	4441312	4441413	.	-	.	transcript_id "MSTRG.4375.3.p1"; gene_id "MSTRG.4375";
scaf_00011	transdecoder	exon	4444002	4444146	.	-	.	transcript_id "MSTRG.4375.3.p1"; gene_id "MSTRG.4375";
scaf_00011	transdecoder	exon	4449466	4449596	.	-	.	transcript_id "MSTRG.4375.3.p1"; gene_id "MSTRG.4375";
scaf_00011	transdecoder	exon	4450086	4450235	.	-	.	transcript_id "MSTRG.4375.3.p1"; gene_id "MSTRG.4375";
scaf_00011	transdecoder	exon	4450863	4451087	.	-	.	transcript_id "MSTRG.4375.3.p1"; gene_id "MSTRG.4375";
scaf_00011	transdecoder	exon	4451213	4451378	.	-	.	transcript_id "MSTRG.4375.3.p1"; gene_id "MSTRG.4375";
scaf_00011	transdecoder	exon	4453019	4453149	.	-	.	transcript_id "MSTRG.4375.3.p1"; gene_id "MSTRG.4375";
scaf_00011	transdecoder	exon	4453267	4453365	.	-	.	transcript_id "MSTRG.4375.3.p1"; gene_id "MSTRG.4375";
scaf_00011	transdecoder	exon	4453582	4453675	.	-	.	transcript_id "MSTRG.4375.3.p1"; gene_id "MSTRG.4375";
scaf_00011	transdecoder	exon	4453977	4454113	.	-	.	transcript_id "MSTRG.4375.3.p1"; gene_id "MSTRG.4375";
scaf_00011	transdecoder	exon	4454531	4454654	.	-	.	transcript_id "MSTRG.4375.3.p1"; gene_id "MSTRG.4375";
scaf_00011	transdecoder	exon	4454936	4455033	.	-	.	transcript_id "MSTRG.4375.3.p1"; gene_id "MSTRG.4375";
scaf_00011	transdecoder	exon	4455644	4455721	.	-	.	transcript_id "MSTRG.4375.3.p1"; gene_id "MSTRG.4375";
scaf_00011	transdecoder	exon	4456175	4456417	.	-	.	transcript_id "MSTRG.4375.3.p1"; gene_id "MSTRG.4375";
scaf_00011	transdecoder	exon	4456669	4456837	.	-	.	transcript_id "MSTRG.4375.3.p1"; gene_id "MSTRG.4375";
scaf_00011	transdecoder	exon	4457103	4457155	.	-	.	transcript_id "MSTRG.4375.3.p1"; gene_id "MSTRG.4375";
scaf_00011	transdecoder	exon	4458496	4458582	.	-	.	transcript_id "MSTRG.4375.3.p1"; gene_id "MSTRG.4375";
scaf_00011	transdecoder	exon	4459219	4459420	.	-	.	transcript_id "MSTRG.4375.3.p1"; gene_id "MSTRG.4375";
scaf_00011	transdecoder	exon	4460830	4461016	.	-	.	transcript_id "MSTRG.4375.3.p1"; gene_id "MSTRG.4375";
scaf_00011	transdecoder	exon	4462176	4462376	.	-	.	transcript_id "MSTRG.4375.3.p1"; gene_id "MSTRG.4375";
scaf_00011	transdecoder	exon	4463769	4463998	.	-	.	transcript_id "MSTRG.4375.3.p1"; gene_id "MSTRG.4375";
scaf_00011	transdecoder	CDS	4439439	4439581	.	-	2	transcript_id "MSTRG.4375.3.p1"; gene_id "MSTRG.4375";
scaf_00011	transdecoder	CDS	4440223	4440283	.	-	0	transcript_id "MSTRG.4375.3.p1"; gene_id "MSTRG.4375";
scaf_00011	transdecoder	CDS	4441312	4441413	.	-	0	transcript_id "MSTRG.4375.3.p1"; gene_id "MSTRG.4375";
scaf_00011	transdecoder	CDS	4444002	4444146	.	-	1	transcript_id "MSTRG.4375.3.p1"; gene_id "MSTRG.4375";
scaf_00011	transdecoder	CDS	4449466	4449596	.	-	0	transcript_id "MSTRG.4375.3.p1"; gene_id "MSTRG.4375";
scaf_00011	transdecoder	CDS	4450086	4450235	.	-	0	transcript_id "MSTRG.4375.3.p1"; gene_id "MSTRG.4375";
scaf_00011	transdecoder	CDS	4450863	4451087	.	-	0	transcript_id "MSTRG.4375.3.p1"; gene_id "MSTRG.4375";
scaf_00011	transdecoder	CDS	4451213	4451378	.	-	1	transcript_id "MSTRG.4375.3.p1"; gene_id "MSTRG.4375";
scaf_00011	transdecoder	CDS	4453019	4453149	.	-	0	transcript_id "MSTRG.4375.3.p1"; gene_id "MSTRG.4375";
scaf_00011	transdecoder	CDS	4453267	4453365	.	-	0	transcript_id "MSTRG.4375.3.p1"; gene_id "MSTRG.4375";
scaf_00011	transdecoder	CDS	4453582	4453675	.	-	1	transcript_id "MSTRG.4375.3.p1"; gene_id "MSTRG.4375";
scaf_00011	transdecoder	CDS	4453977	4454113	.	-	0	transcript_id "MSTRG.4375.3.p1"; gene_id "MSTRG.4375";
scaf_00011	transdecoder	CDS	4454531	4454654	.	-	1	transcript_id "MSTRG.4375.3.p1"; gene_id "MSTRG.4375";
scaf_00011	transdecoder	CDS	4454936	4455033	.	-	0	transcript_id "MSTRG.4375.3.p1"; gene_id "MSTRG.4375";
scaf_00011	transdecoder	CDS	4455644	4455721	.	-	0	transcript_id "MSTRG.4375.3.p1"; gene_id "MSTRG.4375";
scaf_00011	transdecoder	CDS	4456175	4456417	.	-	0	transcript_id "MSTRG.4375.3.p1"; gene_id "MSTRG.4375";
scaf_00011	transdecoder	CDS	4456669	4456837	.	-	1	transcript_id "MSTRG.4375.3.p1"; gene_id "MSTRG.4375";
scaf_00011	transdecoder	CDS	4457103	4457155	.	-	0	transcript_id "MSTRG.4375.3.p1"; gene_id "MSTRG.4375";
scaf_00011	transdecoder	CDS	4458496	4458582	.	-	0	transcript_id "MSTRG.4375.3.p1"; gene_id "MSTRG.4375";
scaf_00011	transdecoder	CDS	4459219	4459420	.	-	1	transcript_id "MSTRG.4375.3.p1"; gene_id "MSTRG.4375";
scaf_00011	transdecoder	CDS	4460830	4461016	.	-	2	transcript_id "MSTRG.4375.3.p1"; gene_id "MSTRG.4375";
scaf_00011	transdecoder	CDS	4462176	4462376	.	-	2	transcript_id "MSTRG.4375.3.p1"; gene_id "MSTRG.4375";
scaf_00011	transdecoder	CDS	4463769	4463847	.	-	0	transcript_id "MSTRG.4375.3.p1"; gene_id "MSTRG.4375";
scaf_00011	transdecoder	exon	4464388	4465215	.	+	.	transcript_id "MSTRG.4376.1.p1"; gene_id "MSTRG.4376";
scaf_00011	transdecoder	exon	4466260	4466383	.	+	.	transcript_id "MSTRG.4376.1.p1"; gene_id "MSTRG.4376";
scaf_00011	transdecoder	exon	4467149	4467251	.	+	.	transcript_id "MSTRG.4376.1.p1"; gene_id "MSTRG.4376";
scaf_00011	transdecoder	exon	4467744	4467845	.	+	.	transcript_id "MSTRG.4376.1.p1"; gene_id "MSTRG.4376";
scaf_00011	transdecoder	exon	4468663	4468814	.	+	.	transcript_id "MSTRG.4376.1.p1"; gene_id "MSTRG.4376";
scaf_00011	transdecoder	exon	4469280	4471632	.	+	.	transcript_id "MSTRG.4376.1.p1"; gene_id "MSTRG.4376";
scaf_00011	transdecoder	CDS	4465034	4465215	.	+	0	transcript_id "MSTRG.4376.1.p1"; gene_id "MSTRG.4376";
scaf_00011	transdecoder	CDS	4466260	4466383	.	+	1	transcript_id "MSTRG.4376.1.p1"; gene_id "MSTRG.4376";
scaf_00011	transdecoder	CDS	4467149	4467251	.	+	0	transcript_id "MSTRG.4376.1.p1"; gene_id "MSTRG.4376";
scaf_00011	transdecoder	CDS	4467744	4467845	.	+	2	transcript_id "MSTRG.4376.1.p1"; gene_id "MSTRG.4376";
scaf_00011	transdecoder	CDS	4468663	4468814	.	+	2	transcript_id "MSTRG.4376.1.p1"; gene_id "MSTRG.4376";
scaf_00011	transdecoder	CDS	4469280	4469534	.	+	0	transcript_id "MSTRG.4376.1.p1"; gene_id "MSTRG.4376";
scaf_00011	transdecoder	exon	4464798	4465215	.	+	.	transcript_id "PMZ_0041225-RA.p1"; gene_id "MSTRG.4376";
scaf_00011	transdecoder	exon	4466260	4466302	.	+	.	transcript_id "PMZ_0041225-RA.p1"; gene_id "MSTRG.4376";
scaf_00011	transdecoder	exon	4467149	4467251	.	+	.	transcript_id "PMZ_0041225-RA.p1"; gene_id "MSTRG.4376";
scaf_00011	transdecoder	exon	4467744	4467847	.	+	.	transcript_id "PMZ_0041225-RA.p1"; gene_id "MSTRG.4376";
scaf_00011	transdecoder	exon	4469280	4471219	.	+	.	transcript_id "PMZ_0041225-RA.p1"; gene_id "MSTRG.4376";
scaf_00011	transdecoder	CDS	4465034	4465215	.	+	0	transcript_id "PMZ_0041225-RA.p1"; gene_id "MSTRG.4376";
scaf_00011	transdecoder	CDS	4466260	4466302	.	+	1	transcript_id "PMZ_0041225-RA.p1"; gene_id "MSTRG.4376";
scaf_00011	transdecoder	CDS	4467149	4467251	.	+	0	transcript_id "PMZ_0041225-RA.p1"; gene_id "MSTRG.4376";
scaf_00011	transdecoder	CDS	4467744	4467847	.	+	2	transcript_id "PMZ_0041225-RA.p1"; gene_id "MSTRG.4376";
scaf_00011	transdecoder	CDS	4469280	4469534	.	+	0	transcript_id "PMZ_0041225-RA.p1"; gene_id "MSTRG.4376";
scaf_00011	transdecoder	exon	4470019	4471767	.	-	.	transcript_id "PMZ_0029937-RA.p1"; gene_id "MSTRG.4377";
scaf_00011	transdecoder	exon	4472529	4472620	.	-	.	transcript_id "PMZ_0029937-RA.p1"; gene_id "MSTRG.4377";
scaf_00011	transdecoder	exon	4473358	4473529	.	-	.	transcript_id "PMZ_0029937-RA.p1"; gene_id "MSTRG.4377";
scaf_00011	transdecoder	exon	4474509	4474555	.	-	.	transcript_id "PMZ_0029937-RA.p1"; gene_id "MSTRG.4377";
scaf_00011	transdecoder	exon	4474910	4475107	.	-	.	transcript_id "PMZ_0029937-RA.p1"; gene_id "MSTRG.4377";
scaf_00011	transdecoder	exon	4475513	4475705	.	-	.	transcript_id "PMZ_0029937-RA.p1"; gene_id "MSTRG.4377";
scaf_00011	transdecoder	exon	4475788	4476242	.	-	.	transcript_id "PMZ_0029937-RA.p1"; gene_id "MSTRG.4377";
scaf_00011	transdecoder	exon	4476316	4476976	.	-	.	transcript_id "PMZ_0029937-RA.p1"; gene_id "MSTRG.4377";
scaf_00011	transdecoder	exon	4477056	4477299	.	-	.	transcript_id "PMZ_0029937-RA.p1"; gene_id "MSTRG.4377";
scaf_00011	transdecoder	exon	4477421	4477553	.	-	.	transcript_id "PMZ_0029937-RA.p1"; gene_id "MSTRG.4377";
scaf_00011	transdecoder	exon	4480927	4481144	.	-	.	transcript_id "PMZ_0029937-RA.p1"; gene_id "MSTRG.4377";
scaf_00011	transdecoder	exon	4482009	4482220	.	-	.	transcript_id "PMZ_0029937-RA.p1"; gene_id "MSTRG.4377";
scaf_00011	transdecoder	exon	4482778	4482907	.	-	.	transcript_id "PMZ_0029937-RA.p1"; gene_id "MSTRG.4377";
scaf_00011	transdecoder	exon	4483286	4483365	.	-	.	transcript_id "PMZ_0029937-RA.p1"; gene_id "MSTRG.4377";
scaf_00011	transdecoder	exon	4485805	4486393	.	-	.	transcript_id "PMZ_0029937-RA.p1"; gene_id "MSTRG.4377";
scaf_00011	transdecoder	CDS	4471672	4471767	.	-	0	transcript_id "PMZ_0029937-RA.p1"; gene_id "MSTRG.4377";
scaf_00011	transdecoder	CDS	4472529	4472620	.	-	2	transcript_id "PMZ_0029937-RA.p1"; gene_id "MSTRG.4377";
scaf_00011	transdecoder	CDS	4473358	4473529	.	-	0	transcript_id "PMZ_0029937-RA.p1"; gene_id "MSTRG.4377";
scaf_00011	transdecoder	CDS	4474509	4474555	.	-	2	transcript_id "PMZ_0029937-RA.p1"; gene_id "MSTRG.4377";
scaf_00011	transdecoder	CDS	4474910	4475107	.	-	2	transcript_id "PMZ_0029937-RA.p1"; gene_id "MSTRG.4377";
scaf_00011	transdecoder	CDS	4475513	4475705	.	-	0	transcript_id "PMZ_0029937-RA.p1"; gene_id "MSTRG.4377";
scaf_00011	transdecoder	CDS	4475788	4476242	.	-	2	transcript_id "PMZ_0029937-RA.p1"; gene_id "MSTRG.4377";
scaf_00011	transdecoder	CDS	4476316	4476976	.	-	0	transcript_id "PMZ_0029937-RA.p1"; gene_id "MSTRG.4377";
scaf_00011	transdecoder	CDS	4477056	4477299	.	-	1	transcript_id "PMZ_0029937-RA.p1"; gene_id "MSTRG.4377";
scaf_00011	transdecoder	CDS	4477421	4477553	.	-	2	transcript_id "PMZ_0029937-RA.p1"; gene_id "MSTRG.4377";
scaf_00011	transdecoder	CDS	4480927	4481144	.	-	1	transcript_id "PMZ_0029937-RA.p1"; gene_id "MSTRG.4377";
scaf_00011	transdecoder	CDS	4482009	4482220	.	-	0	transcript_id "PMZ_0029937-RA.p1"; gene_id "MSTRG.4377";
scaf_00011	transdecoder	CDS	4482778	4482907	.	-	1	transcript_id "PMZ_0029937-RA.p1"; gene_id "MSTRG.4377";
scaf_00011	transdecoder	CDS	4483286	4483365	.	-	0	transcript_id "PMZ_0029937-RA.p1"; gene_id "MSTRG.4377";
scaf_00011	transdecoder	CDS	4485805	4485981	.	-	0	transcript_id "PMZ_0029937-RA.p1"; gene_id "MSTRG.4377";
scaf_00011	transdecoder	exon	4470333	4471767	.	-	.	transcript_id "MSTRG.4377.2.p1"; gene_id "MSTRG.4377";
scaf_00011	transdecoder	exon	4472529	4472626	.	-	.	transcript_id "MSTRG.4377.2.p1"; gene_id "MSTRG.4377";
scaf_00011	transdecoder	exon	4473358	4473529	.	-	.	transcript_id "MSTRG.4377.2.p1"; gene_id "MSTRG.4377";
scaf_00011	transdecoder	exon	4473934	4474096	.	-	.	transcript_id "MSTRG.4377.2.p1"; gene_id "MSTRG.4377";
scaf_00011	transdecoder	exon	4474483	4474692	.	-	.	transcript_id "MSTRG.4377.2.p1"; gene_id "MSTRG.4377";
scaf_00011	transdecoder	exon	4474910	4475107	.	-	.	transcript_id "MSTRG.4377.2.p1"; gene_id "MSTRG.4377";
scaf_00011	transdecoder	exon	4475513	4477299	.	-	.	transcript_id "MSTRG.4377.2.p1"; gene_id "MSTRG.4377";
scaf_00011	transdecoder	exon	4477421	4477553	.	-	.	transcript_id "MSTRG.4377.2.p1"; gene_id "MSTRG.4377";
scaf_00011	transdecoder	exon	4477901	4478088	.	-	.	transcript_id "MSTRG.4377.2.p1"; gene_id "MSTRG.4377";
scaf_00011	transdecoder	exon	4480455	4480542	.	-	.	transcript_id "MSTRG.4377.2.p1"; gene_id "MSTRG.4377";
scaf_00011	transdecoder	exon	4480927	4481144	.	-	.	transcript_id "MSTRG.4377.2.p1"; gene_id "MSTRG.4377";
scaf_00011	transdecoder	exon	4482009	4482220	.	-	.	transcript_id "MSTRG.4377.2.p1"; gene_id "MSTRG.4377";
scaf_00011	transdecoder	exon	4482778	4482907	.	-	.	transcript_id "MSTRG.4377.2.p1"; gene_id "MSTRG.4377";
scaf_00011	transdecoder	exon	4483938	4484050	.	-	.	transcript_id "MSTRG.4377.2.p1"; gene_id "MSTRG.4377";
scaf_00011	transdecoder	exon	4485805	4486367	.	-	.	transcript_id "MSTRG.4377.2.p1"; gene_id "MSTRG.4377";
scaf_00011	transdecoder	CDS	4476918	4477299	.	-	1	transcript_id "MSTRG.4377.2.p1"; gene_id "MSTRG.4377";
scaf_00011	transdecoder	CDS	4477421	4477553	.	-	2	transcript_id "MSTRG.4377.2.p1"; gene_id "MSTRG.4377";
scaf_00011	transdecoder	CDS	4477901	4478088	.	-	1	transcript_id "MSTRG.4377.2.p1"; gene_id "MSTRG.4377";
scaf_00011	transdecoder	CDS	4480455	4480542	.	-	2	transcript_id "MSTRG.4377.2.p1"; gene_id "MSTRG.4377";
scaf_00011	transdecoder	CDS	4480927	4481144	.	-	1	transcript_id "MSTRG.4377.2.p1"; gene_id "MSTRG.4377";
scaf_00011	transdecoder	CDS	4482009	4482220	.	-	0	transcript_id "MSTRG.4377.2.p1"; gene_id "MSTRG.4377";
scaf_00011	transdecoder	CDS	4482778	4482907	.	-	1	transcript_id "MSTRG.4377.2.p1"; gene_id "MSTRG.4377";
scaf_00011	transdecoder	CDS	4483938	4484050	.	-	0	transcript_id "MSTRG.4377.2.p1"; gene_id "MSTRG.4377";
scaf_00011	transdecoder	CDS	4485805	4485981	.	-	0	transcript_id "MSTRG.4377.2.p1"; gene_id "MSTRG.4377";
scaf_00011	transdecoder	exon	4486556	4486983	.	+	.	transcript_id "MSTRG.4378.1.p1"; gene_id "MSTRG.4378";
scaf_00011	transdecoder	exon	4488465	4488631	.	+	.	transcript_id "MSTRG.4378.1.p1"; gene_id "MSTRG.4378";
scaf_00011	transdecoder	exon	4490835	4490894	.	+	.	transcript_id "MSTRG.4378.1.p1"; gene_id "MSTRG.4378";
scaf_00011	transdecoder	exon	4491316	4491383	.	+	.	transcript_id "MSTRG.4378.1.p1"; gene_id "MSTRG.4378";
scaf_00011	transdecoder	exon	4492351	4492429	.	+	.	transcript_id "MSTRG.4378.1.p1"; gene_id "MSTRG.4378";
scaf_00011	transdecoder	exon	4492728	4493203	.	+	.	transcript_id "MSTRG.4378.1.p1"; gene_id "MSTRG.4378";
scaf_00011	transdecoder	CDS	4486625	4486983	.	+	0	transcript_id "MSTRG.4378.1.p1"; gene_id "MSTRG.4378";
scaf_00011	transdecoder	CDS	4488465	4488631	.	+	1	transcript_id "MSTRG.4378.1.p1"; gene_id "MSTRG.4378";
scaf_00011	transdecoder	CDS	4490835	4490894	.	+	2	transcript_id "MSTRG.4378.1.p1"; gene_id "MSTRG.4378";
scaf_00011	transdecoder	CDS	4491316	4491365	.	+	2	transcript_id "MSTRG.4378.1.p1"; gene_id "MSTRG.4378";
scaf_00011	transdecoder	exon	4486625	4486983	.	+	.	transcript_id "PMZ_0041226-RA.p1"; gene_id "MSTRG.4378";
scaf_00011	transdecoder	exon	4496802	4496904	.	+	.	transcript_id "PMZ_0041226-RA.p1"; gene_id "MSTRG.4378";
scaf_00011	transdecoder	CDS	4486625	4486983	.	+	0	transcript_id "PMZ_0041226-RA.p1"; gene_id "MSTRG.4378";
scaf_00011	transdecoder	CDS	4496802	4496904	.	+	1	transcript_id "PMZ_0041226-RA.p1"; gene_id "MSTRG.4378";
scaf_00011	transdecoder	exon	4493179	4495439	.	-	.	transcript_id "MSTRG.4379.1.p1"; gene_id "MSTRG.4379";
scaf_00011	transdecoder	exon	4496214	4496327	.	-	.	transcript_id "MSTRG.4379.1.p1"; gene_id "MSTRG.4379";
scaf_00011	transdecoder	exon	4496780	4496879	.	-	.	transcript_id "MSTRG.4379.1.p1"; gene_id "MSTRG.4379";
scaf_00011	transdecoder	exon	4497590	4497699	.	-	.	transcript_id "MSTRG.4379.1.p1"; gene_id "MSTRG.4379";
scaf_00011	transdecoder	exon	4498111	4498327	.	-	.	transcript_id "MSTRG.4379.1.p1"; gene_id "MSTRG.4379";
scaf_00011	transdecoder	exon	4499301	4499441	.	-	.	transcript_id "MSTRG.4379.1.p1"; gene_id "MSTRG.4379";
scaf_00011	transdecoder	exon	4499962	4500134	.	-	.	transcript_id "MSTRG.4379.1.p1"; gene_id "MSTRG.4379";
scaf_00011	transdecoder	exon	4502004	4502214	.	-	.	transcript_id "MSTRG.4379.1.p1"; gene_id "MSTRG.4379";
scaf_00011	transdecoder	exon	4502666	4502833	.	-	.	transcript_id "MSTRG.4379.1.p1"; gene_id "MSTRG.4379";
scaf_00011	transdecoder	exon	4502962	4503000	.	-	.	transcript_id "MSTRG.4379.1.p1"; gene_id "MSTRG.4379";
scaf_00011	transdecoder	exon	4503341	4503436	.	-	.	transcript_id "MSTRG.4379.1.p1"; gene_id "MSTRG.4379";
scaf_00011	transdecoder	exon	4504246	4504344	.	-	.	transcript_id "MSTRG.4379.1.p1"; gene_id "MSTRG.4379";
scaf_00011	transdecoder	exon	4506480	4506558	.	-	.	transcript_id "MSTRG.4379.1.p1"; gene_id "MSTRG.4379";
scaf_00011	transdecoder	exon	4507266	4507390	.	-	.	transcript_id "MSTRG.4379.1.p1"; gene_id "MSTRG.4379";
scaf_00011	transdecoder	exon	4507513	4507581	.	-	.	transcript_id "MSTRG.4379.1.p1"; gene_id "MSTRG.4379";
scaf_00011	transdecoder	exon	4508233	4508285	.	-	.	transcript_id "MSTRG.4379.1.p1"; gene_id "MSTRG.4379";
scaf_00011	transdecoder	exon	4509138	4509258	.	-	.	transcript_id "MSTRG.4379.1.p1"; gene_id "MSTRG.4379";
scaf_00011	transdecoder	exon	4512662	4512754	.	-	.	transcript_id "MSTRG.4379.1.p1"; gene_id "MSTRG.4379";
scaf_00011	transdecoder	exon	4512978	4513053	.	-	.	transcript_id "MSTRG.4379.1.p1"; gene_id "MSTRG.4379";
scaf_00011	transdecoder	exon	4514114	4514198	.	-	.	transcript_id "MSTRG.4379.1.p1"; gene_id "MSTRG.4379";
scaf_00011	transdecoder	exon	4517567	4517757	.	-	.	transcript_id "MSTRG.4379.1.p1"; gene_id "MSTRG.4379";
scaf_00011	transdecoder	CDS	4495378	4495439	.	-	2	transcript_id "MSTRG.4379.1.p1"; gene_id "MSTRG.4379";
scaf_00011	transdecoder	CDS	4496214	4496327	.	-	2	transcript_id "MSTRG.4379.1.p1"; gene_id "MSTRG.4379";
scaf_00011	transdecoder	CDS	4496780	4496879	.	-	0	transcript_id "MSTRG.4379.1.p1"; gene_id "MSTRG.4379";
scaf_00011	transdecoder	CDS	4497590	4497699	.	-	2	transcript_id "MSTRG.4379.1.p1"; gene_id "MSTRG.4379";
scaf_00011	transdecoder	CDS	4498111	4498327	.	-	0	transcript_id "MSTRG.4379.1.p1"; gene_id "MSTRG.4379";
scaf_00011	transdecoder	CDS	4499301	4499441	.	-	0	transcript_id "MSTRG.4379.1.p1"; gene_id "MSTRG.4379";
scaf_00011	transdecoder	CDS	4499962	4500134	.	-	2	transcript_id "MSTRG.4379.1.p1"; gene_id "MSTRG.4379";
scaf_00011	transdecoder	CDS	4502004	4502214	.	-	0	transcript_id "MSTRG.4379.1.p1"; gene_id "MSTRG.4379";
scaf_00011	transdecoder	CDS	4502666	4502833	.	-	0	transcript_id "MSTRG.4379.1.p1"; gene_id "MSTRG.4379";
scaf_00011	transdecoder	CDS	4502962	4503000	.	-	0	transcript_id "MSTRG.4379.1.p1"; gene_id "MSTRG.4379";
scaf_00011	transdecoder	CDS	4503341	4503436	.	-	0	transcript_id "MSTRG.4379.1.p1"; gene_id "MSTRG.4379";
scaf_00011	transdecoder	CDS	4504246	4504344	.	-	0	transcript_id "MSTRG.4379.1.p1"; gene_id "MSTRG.4379";
scaf_00011	transdecoder	CDS	4506480	4506558	.	-	1	transcript_id "MSTRG.4379.1.p1"; gene_id "MSTRG.4379";
scaf_00011	transdecoder	CDS	4507266	4507390	.	-	0	transcript_id "MSTRG.4379.1.p1"; gene_id "MSTRG.4379";
scaf_00011	transdecoder	CDS	4507513	4507581	.	-	0	transcript_id "MSTRG.4379.1.p1"; gene_id "MSTRG.4379";
scaf_00011	transdecoder	CDS	4508233	4508285	.	-	2	transcript_id "MSTRG.4379.1.p1"; gene_id "MSTRG.4379";
scaf_00011	transdecoder	CDS	4509138	4509258	.	-	0	transcript_id "MSTRG.4379.1.p1"; gene_id "MSTRG.4379";
scaf_00011	transdecoder	CDS	4512662	4512754	.	-	0	transcript_id "MSTRG.4379.1.p1"; gene_id "MSTRG.4379";
scaf_00011	transdecoder	CDS	4512978	4513053	.	-	1	transcript_id "MSTRG.4379.1.p1"; gene_id "MSTRG.4379";
scaf_00011	transdecoder	CDS	4514114	4514198	.	-	2	transcript_id "MSTRG.4379.1.p1"; gene_id "MSTRG.4379";
scaf_00011	transdecoder	CDS	4517567	4517603	.	-	0	transcript_id "MSTRG.4379.1.p1"; gene_id "MSTRG.4379";
scaf_00011	transdecoder	exon	4493199	4495439	.	-	.	transcript_id "MSTRG.4379.2.p1"; gene_id "MSTRG.4379";
scaf_00011	transdecoder	exon	4496214	4496327	.	-	.	transcript_id "MSTRG.4379.2.p1"; gene_id "MSTRG.4379";
scaf_00011	transdecoder	exon	4496780	4496879	.	-	.	transcript_id "MSTRG.4379.2.p1"; gene_id "MSTRG.4379";
scaf_00011	transdecoder	exon	4497590	4497699	.	-	.	transcript_id "MSTRG.4379.2.p1"; gene_id "MSTRG.4379";
scaf_00011	transdecoder	exon	4498111	4498327	.	-	.	transcript_id "MSTRG.4379.2.p1"; gene_id "MSTRG.4379";
scaf_00011	transdecoder	exon	4499301	4499441	.	-	.	transcript_id "MSTRG.4379.2.p1"; gene_id "MSTRG.4379";
scaf_00011	transdecoder	exon	4499962	4500134	.	-	.	transcript_id "MSTRG.4379.2.p1"; gene_id "MSTRG.4379";
scaf_00011	transdecoder	exon	4502004	4502214	.	-	.	transcript_id "MSTRG.4379.2.p1"; gene_id "MSTRG.4379";
scaf_00011	transdecoder	exon	4502708	4502833	.	-	.	transcript_id "MSTRG.4379.2.p1"; gene_id "MSTRG.4379";
scaf_00011	transdecoder	exon	4503341	4503430	.	-	.	transcript_id "MSTRG.4379.2.p1"; gene_id "MSTRG.4379";
scaf_00011	transdecoder	exon	4504246	4504344	.	-	.	transcript_id "MSTRG.4379.2.p1"; gene_id "MSTRG.4379";
scaf_00011	transdecoder	exon	4506480	4506501	.	-	.	transcript_id "MSTRG.4379.2.p1"; gene_id "MSTRG.4379";
scaf_00011	transdecoder	exon	4507266	4507366	.	-	.	transcript_id "MSTRG.4379.2.p1"; gene_id "MSTRG.4379";
scaf_00011	transdecoder	exon	4507513	4507581	.	-	.	transcript_id "MSTRG.4379.2.p1"; gene_id "MSTRG.4379";
scaf_00011	transdecoder	exon	4508233	4508285	.	-	.	transcript_id "MSTRG.4379.2.p1"; gene_id "MSTRG.4379";
scaf_00011	transdecoder	exon	4509138	4509258	.	-	.	transcript_id "MSTRG.4379.2.p1"; gene_id "MSTRG.4379";
scaf_00011	transdecoder	exon	4512978	4513053	.	-	.	transcript_id "MSTRG.4379.2.p1"; gene_id "MSTRG.4379";
scaf_00011	transdecoder	exon	4514114	4514198	.	-	.	transcript_id "MSTRG.4379.2.p1"; gene_id "MSTRG.4379";
scaf_00011	transdecoder	exon	4518383	4518456	.	-	.	transcript_id "MSTRG.4379.2.p1"; gene_id "MSTRG.4379";
scaf_00011	transdecoder	exon	4528050	4528099	.	-	.	transcript_id "MSTRG.4379.2.p1"; gene_id "MSTRG.4379";
scaf_00011	transdecoder	exon	4530425	4530502	.	-	.	transcript_id "MSTRG.4379.2.p1"; gene_id "MSTRG.4379";
scaf_00011	transdecoder	CDS	4495378	4495439	.	-	2	transcript_id "MSTRG.4379.2.p1"; gene_id "MSTRG.4379";
scaf_00011	transdecoder	CDS	4496214	4496327	.	-	2	transcript_id "MSTRG.4379.2.p1"; gene_id "MSTRG.4379";
scaf_00011	transdecoder	CDS	4496780	4496879	.	-	0	transcript_id "MSTRG.4379.2.p1"; gene_id "MSTRG.4379";
scaf_00011	transdecoder	CDS	4497590	4497699	.	-	2	transcript_id "MSTRG.4379.2.p1"; gene_id "MSTRG.4379";
scaf_00011	transdecoder	CDS	4498111	4498327	.	-	0	transcript_id "MSTRG.4379.2.p1"; gene_id "MSTRG.4379";
scaf_00011	transdecoder	CDS	4499301	4499441	.	-	0	transcript_id "MSTRG.4379.2.p1"; gene_id "MSTRG.4379";
scaf_00011	transdecoder	CDS	4499962	4500134	.	-	2	transcript_id "MSTRG.4379.2.p1"; gene_id "MSTRG.4379";
scaf_00011	transdecoder	CDS	4502004	4502214	.	-	0	transcript_id "MSTRG.4379.2.p1"; gene_id "MSTRG.4379";
scaf_00011	transdecoder	CDS	4502708	4502833	.	-	0	transcript_id "MSTRG.4379.2.p1"; gene_id "MSTRG.4379";
scaf_00011	transdecoder	CDS	4503341	4503430	.	-	0	transcript_id "MSTRG.4379.2.p1"; gene_id "MSTRG.4379";
scaf_00011	transdecoder	CDS	4504246	4504344	.	-	0	transcript_id "MSTRG.4379.2.p1"; gene_id "MSTRG.4379";
scaf_00011	transdecoder	CDS	4506480	4506501	.	-	1	transcript_id "MSTRG.4379.2.p1"; gene_id "MSTRG.4379";
scaf_00011	transdecoder	CDS	4507266	4507366	.	-	0	transcript_id "MSTRG.4379.2.p1"; gene_id "MSTRG.4379";
scaf_00011	transdecoder	CDS	4507513	4507581	.	-	0	transcript_id "MSTRG.4379.2.p1"; gene_id "MSTRG.4379";
scaf_00011	transdecoder	CDS	4508233	4508285	.	-	2	transcript_id "MSTRG.4379.2.p1"; gene_id "MSTRG.4379";
scaf_00011	transdecoder	CDS	4509138	4509258	.	-	0	transcript_id "MSTRG.4379.2.p1"; gene_id "MSTRG.4379";
scaf_00011	transdecoder	CDS	4512978	4513053	.	-	1	transcript_id "MSTRG.4379.2.p1"; gene_id "MSTRG.4379";
scaf_00011	transdecoder	CDS	4514114	4514198	.	-	2	transcript_id "MSTRG.4379.2.p1"; gene_id "MSTRG.4379";
scaf_00011	transdecoder	CDS	4518383	4518456	.	-	1	transcript_id "MSTRG.4379.2.p1"; gene_id "MSTRG.4379";
scaf_00011	transdecoder	CDS	4528050	4528099	.	-	0	transcript_id "MSTRG.4379.2.p1"; gene_id "MSTRG.4379";
scaf_00011	transdecoder	CDS	4530425	4530502	.	-	0	transcript_id "MSTRG.4379.2.p1"; gene_id "MSTRG.4379";
scaf_00011	transdecoder	exon	4493207	4496327	.	-	.	transcript_id "MSTRG.4379.3.p1"; gene_id "MSTRG.4379";
scaf_00011	transdecoder	exon	4496780	4496879	.	-	.	transcript_id "MSTRG.4379.3.p1"; gene_id "MSTRG.4379";
scaf_00011	transdecoder	exon	4497590	4497699	.	-	.	transcript_id "MSTRG.4379.3.p1"; gene_id "MSTRG.4379";
scaf_00011	transdecoder	exon	4498111	4498327	.	-	.	transcript_id "MSTRG.4379.3.p1"; gene_id "MSTRG.4379";
scaf_00011	transdecoder	exon	4499301	4499441	.	-	.	transcript_id "MSTRG.4379.3.p1"; gene_id "MSTRG.4379";
scaf_00011	transdecoder	exon	4499962	4500134	.	-	.	transcript_id "MSTRG.4379.3.p1"; gene_id "MSTRG.4379";
scaf_00011	transdecoder	exon	4502004	4502214	.	-	.	transcript_id "MSTRG.4379.3.p1"; gene_id "MSTRG.4379";
scaf_00011	transdecoder	exon	4502666	4502833	.	-	.	transcript_id "MSTRG.4379.3.p1"; gene_id "MSTRG.4379";
scaf_00011	transdecoder	exon	4502962	4503000	.	-	.	transcript_id "MSTRG.4379.3.p1"; gene_id "MSTRG.4379";
scaf_00011	transdecoder	exon	4503341	4503436	.	-	.	transcript_id "MSTRG.4379.3.p1"; gene_id "MSTRG.4379";
scaf_00011	transdecoder	exon	4504246	4504344	.	-	.	transcript_id "MSTRG.4379.3.p1"; gene_id "MSTRG.4379";
scaf_00011	transdecoder	exon	4506480	4506558	.	-	.	transcript_id "MSTRG.4379.3.p1"; gene_id "MSTRG.4379";
scaf_00011	transdecoder	exon	4507266	4507390	.	-	.	transcript_id "MSTRG.4379.3.p1"; gene_id "MSTRG.4379";
scaf_00011	transdecoder	exon	4507513	4507581	.	-	.	transcript_id "MSTRG.4379.3.p1"; gene_id "MSTRG.4379";
scaf_00011	transdecoder	exon	4508233	4508285	.	-	.	transcript_id "MSTRG.4379.3.p1"; gene_id "MSTRG.4379";
scaf_00011	transdecoder	exon	4509138	4509258	.	-	.	transcript_id "MSTRG.4379.3.p1"; gene_id "MSTRG.4379";
scaf_00011	transdecoder	exon	4510474	4510597	.	-	.	transcript_id "MSTRG.4379.3.p1"; gene_id "MSTRG.4379";
scaf_00011	transdecoder	CDS	4496167	4496327	.	-	2	transcript_id "MSTRG.4379.3.p1"; gene_id "MSTRG.4379";
scaf_00011	transdecoder	CDS	4496780	4496879	.	-	0	transcript_id "MSTRG.4379.3.p1"; gene_id "MSTRG.4379";
scaf_00011	transdecoder	CDS	4497590	4497699	.	-	2	transcript_id "MSTRG.4379.3.p1"; gene_id "MSTRG.4379";
scaf_00011	transdecoder	CDS	4498111	4498327	.	-	0	transcript_id "MSTRG.4379.3.p1"; gene_id "MSTRG.4379";
scaf_00011	transdecoder	CDS	4499301	4499441	.	-	0	transcript_id "MSTRG.4379.3.p1"; gene_id "MSTRG.4379";
scaf_00011	transdecoder	CDS	4499962	4500134	.	-	2	transcript_id "MSTRG.4379.3.p1"; gene_id "MSTRG.4379";
scaf_00011	transdecoder	CDS	4502004	4502214	.	-	0	transcript_id "MSTRG.4379.3.p1"; gene_id "MSTRG.4379";
scaf_00011	transdecoder	CDS	4502666	4502833	.	-	0	transcript_id "MSTRG.4379.3.p1"; gene_id "MSTRG.4379";
scaf_00011	transdecoder	CDS	4502962	4503000	.	-	0	transcript_id "MSTRG.4379.3.p1"; gene_id "MSTRG.4379";
scaf_00011	transdecoder	CDS	4503341	4503436	.	-	0	transcript_id "MSTRG.4379.3.p1"; gene_id "MSTRG.4379";
scaf_00011	transdecoder	CDS	4504246	4504344	.	-	0	transcript_id "MSTRG.4379.3.p1"; gene_id "MSTRG.4379";
scaf_00011	transdecoder	CDS	4506480	4506558	.	-	1	transcript_id "MSTRG.4379.3.p1"; gene_id "MSTRG.4379";
scaf_00011	transdecoder	CDS	4507266	4507390	.	-	0	transcript_id "MSTRG.4379.3.p1"; gene_id "MSTRG.4379";
scaf_00011	transdecoder	CDS	4507513	4507581	.	-	0	transcript_id "MSTRG.4379.3.p1"; gene_id "MSTRG.4379";
scaf_00011	transdecoder	CDS	4508233	4508285	.	-	2	transcript_id "MSTRG.4379.3.p1"; gene_id "MSTRG.4379";
scaf_00011	transdecoder	CDS	4509138	4509150	.	-	0	transcript_id "MSTRG.4379.3.p1"; gene_id "MSTRG.4379";
scaf_00011	transdecoder	exon	4498031	4498327	.	-	.	transcript_id "PMZ_0029938-RA.p1"; gene_id "MSTRG.4379";
scaf_00011	transdecoder	exon	4499301	4499441	.	-	.	transcript_id "PMZ_0029938-RA.p1"; gene_id "MSTRG.4379";
scaf_00011	transdecoder	exon	4499962	4500134	.	-	.	transcript_id "PMZ_0029938-RA.p1"; gene_id "MSTRG.4379";
scaf_00011	transdecoder	exon	4502004	4502214	.	-	.	transcript_id "PMZ_0029938-RA.p1"; gene_id "MSTRG.4379";
scaf_00011	transdecoder	exon	4502708	4502833	.	-	.	transcript_id "PMZ_0029938-RA.p1"; gene_id "MSTRG.4379";
scaf_00011	transdecoder	exon	4503341	4503430	.	-	.	transcript_id "PMZ_0029938-RA.p1"; gene_id "MSTRG.4379";
scaf_00011	transdecoder	exon	4504246	4504344	.	-	.	transcript_id "PMZ_0029938-RA.p1"; gene_id "MSTRG.4379";
scaf_00011	transdecoder	exon	4506480	4506501	.	-	.	transcript_id "PMZ_0029938-RA.p1"; gene_id "MSTRG.4379";
scaf_00011	transdecoder	exon	4507266	4507366	.	-	.	transcript_id "PMZ_0029938-RA.p1"; gene_id "MSTRG.4379";
scaf_00011	transdecoder	exon	4507513	4507581	.	-	.	transcript_id "PMZ_0029938-RA.p1"; gene_id "MSTRG.4379";
scaf_00011	transdecoder	exon	4508233	4508285	.	-	.	transcript_id "PMZ_0029938-RA.p1"; gene_id "MSTRG.4379";
scaf_00011	transdecoder	exon	4509138	4509258	.	-	.	transcript_id "PMZ_0029938-RA.p1"; gene_id "MSTRG.4379";
scaf_00011	transdecoder	exon	4512978	4513053	.	-	.	transcript_id "PMZ_0029938-RA.p1"; gene_id "MSTRG.4379";
scaf_00011	transdecoder	exon	4514114	4514198	.	-	.	transcript_id "PMZ_0029938-RA.p1"; gene_id "MSTRG.4379";
scaf_00011	transdecoder	exon	4518383	4518456	.	-	.	transcript_id "PMZ_0029938-RA.p1"; gene_id "MSTRG.4379";
scaf_00011	transdecoder	exon	4528050	4528099	.	-	.	transcript_id "PMZ_0029938-RA.p1"; gene_id "MSTRG.4379";
scaf_00011	transdecoder	exon	4530425	4530502	.	-	.	transcript_id "PMZ_0029938-RA.p1"; gene_id "MSTRG.4379";
scaf_00011	transdecoder	CDS	4498031	4498327	.	-	0	transcript_id "PMZ_0029938-RA.p1"; gene_id "MSTRG.4379";
scaf_00011	transdecoder	CDS	4499301	4499441	.	-	0	transcript_id "PMZ_0029938-RA.p1"; gene_id "MSTRG.4379";
scaf_00011	transdecoder	CDS	4499962	4500134	.	-	2	transcript_id "PMZ_0029938-RA.p1"; gene_id "MSTRG.4379";
scaf_00011	transdecoder	CDS	4502004	4502214	.	-	0	transcript_id "PMZ_0029938-RA.p1"; gene_id "MSTRG.4379";
scaf_00011	transdecoder	CDS	4502708	4502833	.	-	0	transcript_id "PMZ_0029938-RA.p1"; gene_id "MSTRG.4379";
scaf_00011	transdecoder	CDS	4503341	4503430	.	-	0	transcript_id "PMZ_0029938-RA.p1"; gene_id "MSTRG.4379";
scaf_00011	transdecoder	CDS	4504246	4504344	.	-	0	transcript_id "PMZ_0029938-RA.p1"; gene_id "MSTRG.4379";
scaf_00011	transdecoder	CDS	4506480	4506501	.	-	1	transcript_id "PMZ_0029938-RA.p1"; gene_id "MSTRG.4379";
scaf_00011	transdecoder	CDS	4507266	4507366	.	-	0	transcript_id "PMZ_0029938-RA.p1"; gene_id "MSTRG.4379";
scaf_00011	transdecoder	CDS	4507513	4507581	.	-	0	transcript_id "PMZ_0029938-RA.p1"; gene_id "MSTRG.4379";
scaf_00011	transdecoder	CDS	4508233	4508285	.	-	2	transcript_id "PMZ_0029938-RA.p1"; gene_id "MSTRG.4379";
scaf_00011	transdecoder	CDS	4509138	4509258	.	-	0	transcript_id "PMZ_0029938-RA.p1"; gene_id "MSTRG.4379";
scaf_00011	transdecoder	CDS	4512978	4513053	.	-	1	transcript_id "PMZ_0029938-RA.p1"; gene_id "MSTRG.4379";
scaf_00011	transdecoder	CDS	4514114	4514198	.	-	2	transcript_id "PMZ_0029938-RA.p1"; gene_id "MSTRG.4379";
scaf_00011	transdecoder	CDS	4518383	4518456	.	-	1	transcript_id "PMZ_0029938-RA.p1"; gene_id "MSTRG.4379";
scaf_00011	transdecoder	CDS	4528050	4528099	.	-	0	transcript_id "PMZ_0029938-RA.p1"; gene_id "MSTRG.4379";
scaf_00011	transdecoder	CDS	4530425	4530502	.	-	0	transcript_id "PMZ_0029938-RA.p1"; gene_id "MSTRG.4379";
scaf_00011	transdecoder	exon	4525804	4528099	.	-	.	transcript_id "MSTRG.4379.5.p1"; gene_id "MSTRG.4379";
scaf_00011	transdecoder	exon	4530356	4530903	.	-	.	transcript_id "MSTRG.4379.5.p1"; gene_id "MSTRG.4379";
scaf_00011	transdecoder	CDS	4528087	4528099	.	-	1	transcript_id "MSTRG.4379.5.p1"; gene_id "MSTRG.4379";
scaf_00011	transdecoder	CDS	4530356	4530903	.	-	0	transcript_id "MSTRG.4379.5.p1"; gene_id "MSTRG.4379";
scaf_00011	transdecoder	exon	4570169	4571599	.	-	.	transcript_id "MSTRG.4380.1.p3"; gene_id "MSTRG.4380";
scaf_00011	transdecoder	exon	4571895	4571974	.	-	.	transcript_id "MSTRG.4380.1.p3"; gene_id "MSTRG.4380";
scaf_00011	transdecoder	exon	4572256	4572338	.	-	.	transcript_id "MSTRG.4380.1.p3"; gene_id "MSTRG.4380";
scaf_00011	transdecoder	exon	4572472	4572626	.	-	.	transcript_id "MSTRG.4380.1.p3"; gene_id "MSTRG.4380";
scaf_00011	transdecoder	exon	4573014	4573171	.	-	.	transcript_id "MSTRG.4380.1.p3"; gene_id "MSTRG.4380";
scaf_00011	transdecoder	exon	4574757	4574884	.	-	.	transcript_id "MSTRG.4380.1.p3"; gene_id "MSTRG.4380";
scaf_00011	transdecoder	exon	4583710	4586277	.	-	.	transcript_id "MSTRG.4380.1.p3"; gene_id "MSTRG.4380";
scaf_00011	transdecoder	CDS	4571537	4571599	.	-	0	transcript_id "MSTRG.4380.1.p3"; gene_id "MSTRG.4380";
scaf_00011	transdecoder	CDS	4571895	4571974	.	-	2	transcript_id "MSTRG.4380.1.p3"; gene_id "MSTRG.4380";
scaf_00011	transdecoder	CDS	4572256	4572338	.	-	1	transcript_id "MSTRG.4380.1.p3"; gene_id "MSTRG.4380";
scaf_00011	transdecoder	CDS	4572472	4572626	.	-	0	transcript_id "MSTRG.4380.1.p3"; gene_id "MSTRG.4380";
scaf_00011	transdecoder	CDS	4573014	4573171	.	-	2	transcript_id "MSTRG.4380.1.p3"; gene_id "MSTRG.4380";
scaf_00011	transdecoder	CDS	4574757	4574884	.	-	1	transcript_id "MSTRG.4380.1.p3"; gene_id "MSTRG.4380";
scaf_00011	transdecoder	CDS	4583710	4583777	.	-	0	transcript_id "MSTRG.4380.1.p3"; gene_id "MSTRG.4380";
scaf_00011	transdecoder	exon	4571372	4571535	.	-	.	transcript_id "PMZ_0041227-RA.p1"; gene_id "MSTRG.4380";
scaf_00011	transdecoder	exon	4571965	4571974	.	-	.	transcript_id "PMZ_0041227-RA.p1"; gene_id "MSTRG.4380";
scaf_00011	transdecoder	exon	4572311	4572338	.	-	.	transcript_id "PMZ_0041227-RA.p1"; gene_id "MSTRG.4380";
scaf_00011	transdecoder	exon	4572472	4572626	.	-	.	transcript_id "PMZ_0041227-RA.p1"; gene_id "MSTRG.4380";
scaf_00011	transdecoder	exon	4573014	4573171	.	-	.	transcript_id "PMZ_0041227-RA.p1"; gene_id "MSTRG.4380";
scaf_00011	transdecoder	exon	4574757	4574884	.	-	.	transcript_id "PMZ_0041227-RA.p1"; gene_id "MSTRG.4380";
scaf_00011	transdecoder	exon	4583710	4584198	.	-	.	transcript_id "PMZ_0041227-RA.p1"; gene_id "MSTRG.4380";
scaf_00011	transdecoder	CDS	4571372	4571535	.	-	2	transcript_id "PMZ_0041227-RA.p1"; gene_id "MSTRG.4380";
scaf_00011	transdecoder	CDS	4571965	4571974	.	-	0	transcript_id "PMZ_0041227-RA.p1"; gene_id "MSTRG.4380";
scaf_00011	transdecoder	CDS	4572311	4572338	.	-	1	transcript_id "PMZ_0041227-RA.p1"; gene_id "MSTRG.4380";
scaf_00011	transdecoder	CDS	4572472	4572626	.	-	0	transcript_id "PMZ_0041227-RA.p1"; gene_id "MSTRG.4380";
scaf_00011	transdecoder	CDS	4573014	4573171	.	-	2	transcript_id "PMZ_0041227-RA.p1"; gene_id "MSTRG.4380";
scaf_00011	transdecoder	CDS	4574757	4574884	.	-	1	transcript_id "PMZ_0041227-RA.p1"; gene_id "MSTRG.4380";
scaf_00011	transdecoder	CDS	4583710	4583777	.	-	0	transcript_id "PMZ_0041227-RA.p1"; gene_id "MSTRG.4380";
scaf_00011	transdecoder	exon	4584108	4584175	.	+	.	transcript_id "PMZ_0041228-RA.p1"; gene_id "MSTRG.4381";
scaf_00011	transdecoder	exon	4589414	4589711	.	+	.	transcript_id "PMZ_0041228-RA.p1"; gene_id "MSTRG.4381";
scaf_00011	transdecoder	CDS	4584108	4584175	.	+	0	transcript_id "PMZ_0041228-RA.p1"; gene_id "MSTRG.4381";
scaf_00011	transdecoder	CDS	4589414	4589711	.	+	1	transcript_id "PMZ_0041228-RA.p1"; gene_id "MSTRG.4381";
scaf_00011	transdecoder	exon	4584319	4585268	.	+	.	transcript_id "MSTRG.4381.2.p1"; gene_id "MSTRG.4381";
scaf_00011	transdecoder	exon	4589139	4593485	.	+	.	transcript_id "MSTRG.4381.2.p1"; gene_id "MSTRG.4381";
scaf_00011	transdecoder	CDS	4585209	4585268	.	+	0	transcript_id "MSTRG.4381.2.p1"; gene_id "MSTRG.4381";
scaf_00011	transdecoder	CDS	4589139	4589711	.	+	0	transcript_id "MSTRG.4381.2.p1"; gene_id "MSTRG.4381";
scaf_00011	transdecoder	exon	4593237	4594512	.	-	.	transcript_id "MSTRG.4382.1.p1"; gene_id "MSTRG.4382";
scaf_00011	transdecoder	exon	4595437	4595505	.	-	.	transcript_id "MSTRG.4382.1.p1"; gene_id "MSTRG.4382";
scaf_00011	transdecoder	exon	4596267	4596406	.	-	.	transcript_id "MSTRG.4382.1.p1"; gene_id "MSTRG.4382";
scaf_00011	transdecoder	exon	4597141	4597255	.	-	.	transcript_id "MSTRG.4382.1.p1"; gene_id "MSTRG.4382";
scaf_00011	transdecoder	exon	4599400	4600505	.	-	.	transcript_id "MSTRG.4382.1.p1"; gene_id "MSTRG.4382";
scaf_00011	transdecoder	CDS	4594435	4594512	.	-	0	transcript_id "MSTRG.4382.1.p1"; gene_id "MSTRG.4382";
scaf_00011	transdecoder	CDS	4595437	4595505	.	-	0	transcript_id "MSTRG.4382.1.p1"; gene_id "MSTRG.4382";
scaf_00011	transdecoder	CDS	4596267	4596406	.	-	2	transcript_id "MSTRG.4382.1.p1"; gene_id "MSTRG.4382";
scaf_00011	transdecoder	CDS	4597141	4597255	.	-	0	transcript_id "MSTRG.4382.1.p1"; gene_id "MSTRG.4382";
scaf_00011	transdecoder	CDS	4599400	4599669	.	-	0	transcript_id "MSTRG.4382.1.p1"; gene_id "MSTRG.4382";
scaf_00011	transdecoder	exon	4594193	4594512	.	-	.	transcript_id "PMZ_0041229-RA.p1"; gene_id "MSTRG.4382";
scaf_00011	transdecoder	exon	4596360	4596406	.	-	.	transcript_id "PMZ_0041229-RA.p1"; gene_id "MSTRG.4382";
scaf_00011	transdecoder	exon	4597141	4597255	.	-	.	transcript_id "PMZ_0041229-RA.p1"; gene_id "MSTRG.4382";
scaf_00011	transdecoder	exon	4599400	4600118	.	-	.	transcript_id "PMZ_0041229-RA.p1"; gene_id "MSTRG.4382";
scaf_00011	transdecoder	CDS	4594435	4594512	.	-	0	transcript_id "PMZ_0041229-RA.p1"; gene_id "MSTRG.4382";
scaf_00011	transdecoder	CDS	4596360	4596406	.	-	2	transcript_id "PMZ_0041229-RA.p1"; gene_id "MSTRG.4382";
scaf_00011	transdecoder	CDS	4597141	4597255	.	-	0	transcript_id "PMZ_0041229-RA.p1"; gene_id "MSTRG.4382";
scaf_00011	transdecoder	CDS	4599400	4599669	.	-	0	transcript_id "PMZ_0041229-RA.p1"; gene_id "MSTRG.4382";
scaf_00011	transdecoder	exon	4601159	4601384	.	+	.	transcript_id "MSTRG.4383.1.p1"; gene_id "MSTRG.4383";
scaf_00011	transdecoder	exon	4618849	4619019	.	+	.	transcript_id "MSTRG.4383.1.p1"; gene_id "MSTRG.4383";
scaf_00011	transdecoder	exon	4623983	4624153	.	+	.	transcript_id "MSTRG.4383.1.p1"; gene_id "MSTRG.4383";
scaf_00011	transdecoder	exon	4638427	4638512	.	+	.	transcript_id "MSTRG.4383.1.p1"; gene_id "MSTRG.4383";
scaf_00011	transdecoder	exon	4639795	4639926	.	+	.	transcript_id "MSTRG.4383.1.p1"; gene_id "MSTRG.4383";
scaf_00011	transdecoder	exon	4640589	4640687	.	+	.	transcript_id "MSTRG.4383.1.p1"; gene_id "MSTRG.4383";
scaf_00011	transdecoder	exon	4641325	4643064	.	+	.	transcript_id "MSTRG.4383.1.p1"; gene_id "MSTRG.4383";
scaf_00011	transdecoder	exon	4644431	4644585	.	+	.	transcript_id "MSTRG.4383.1.p1"; gene_id "MSTRG.4383";
scaf_00011	transdecoder	exon	4645549	4645690	.	+	.	transcript_id "MSTRG.4383.1.p1"; gene_id "MSTRG.4383";
scaf_00011	transdecoder	exon	4645954	4646106	.	+	.	transcript_id "MSTRG.4383.1.p1"; gene_id "MSTRG.4383";
scaf_00011	transdecoder	exon	4646939	4647105	.	+	.	transcript_id "MSTRG.4383.1.p1"; gene_id "MSTRG.4383";
scaf_00011	transdecoder	exon	4648934	4649012	.	+	.	transcript_id "MSTRG.4383.1.p1"; gene_id "MSTRG.4383";
scaf_00011	transdecoder	exon	4649781	4649878	.	+	.	transcript_id "MSTRG.4383.1.p1"; gene_id "MSTRG.4383";
scaf_00011	transdecoder	exon	4650483	4650587	.	+	.	transcript_id "MSTRG.4383.1.p1"; gene_id "MSTRG.4383";
scaf_00011	transdecoder	exon	4651455	4651530	.	+	.	transcript_id "MSTRG.4383.1.p1"; gene_id "MSTRG.4383";
scaf_00011	transdecoder	exon	4652140	4652273	.	+	.	transcript_id "MSTRG.4383.1.p1"; gene_id "MSTRG.4383";
scaf_00011	transdecoder	exon	4654514	4654681	.	+	.	transcript_id "MSTRG.4383.1.p1"; gene_id "MSTRG.4383";
scaf_00011	transdecoder	exon	4655821	4655899	.	+	.	transcript_id "MSTRG.4383.1.p1"; gene_id "MSTRG.4383";
scaf_00011	transdecoder	exon	4656264	4656401	.	+	.	transcript_id "MSTRG.4383.1.p1"; gene_id "MSTRG.4383";
scaf_00011	transdecoder	exon	4657125	4657185	.	+	.	transcript_id "MSTRG.4383.1.p1"; gene_id "MSTRG.4383";
scaf_00011	transdecoder	exon	4659282	4659980	.	+	.	transcript_id "MSTRG.4383.1.p1"; gene_id "MSTRG.4383";
scaf_00011	transdecoder	CDS	4642978	4643064	.	+	0	transcript_id "MSTRG.4383.1.p1"; gene_id "MSTRG.4383";
scaf_00011	transdecoder	CDS	4644431	4644585	.	+	0	transcript_id "MSTRG.4383.1.p1"; gene_id "MSTRG.4383";
scaf_00011	transdecoder	CDS	4645549	4645690	.	+	1	transcript_id "MSTRG.4383.1.p1"; gene_id "MSTRG.4383";
scaf_00011	transdecoder	CDS	4645954	4646106	.	+	0	transcript_id "MSTRG.4383.1.p1"; gene_id "MSTRG.4383";
scaf_00011	transdecoder	CDS	4646939	4647105	.	+	0	transcript_id "MSTRG.4383.1.p1"; gene_id "MSTRG.4383";
scaf_00011	transdecoder	CDS	4648934	4649012	.	+	1	transcript_id "MSTRG.4383.1.p1"; gene_id "MSTRG.4383";
scaf_00011	transdecoder	CDS	4649781	4649878	.	+	0	transcript_id "MSTRG.4383.1.p1"; gene_id "MSTRG.4383";
scaf_00011	transdecoder	CDS	4650483	4650587	.	+	1	transcript_id "MSTRG.4383.1.p1"; gene_id "MSTRG.4383";
scaf_00011	transdecoder	CDS	4651455	4651530	.	+	1	transcript_id "MSTRG.4383.1.p1"; gene_id "MSTRG.4383";
scaf_00011	transdecoder	CDS	4652140	4652273	.	+	0	transcript_id "MSTRG.4383.1.p1"; gene_id "MSTRG.4383";
scaf_00011	transdecoder	CDS	4654514	4654681	.	+	1	transcript_id "MSTRG.4383.1.p1"; gene_id "MSTRG.4383";
scaf_00011	transdecoder	CDS	4655821	4655899	.	+	1	transcript_id "MSTRG.4383.1.p1"; gene_id "MSTRG.4383";
scaf_00011	transdecoder	CDS	4656264	4656401	.	+	0	transcript_id "MSTRG.4383.1.p1"; gene_id "MSTRG.4383";
scaf_00011	transdecoder	CDS	4657125	4657185	.	+	0	transcript_id "MSTRG.4383.1.p1"; gene_id "MSTRG.4383";
scaf_00011	transdecoder	CDS	4659282	4659295	.	+	2	transcript_id "MSTRG.4383.1.p1"; gene_id "MSTRG.4383";
scaf_00011	transdecoder	exon	4601248	4601384	.	+	.	transcript_id "PMZ_0029940-RA.p1"; gene_id "MSTRG.4383";
scaf_00011	transdecoder	exon	4618849	4619019	.	+	.	transcript_id "PMZ_0029940-RA.p1"; gene_id "MSTRG.4383";
scaf_00011	transdecoder	exon	4623983	4624153	.	+	.	transcript_id "PMZ_0029940-RA.p1"; gene_id "MSTRG.4383";
scaf_00011	transdecoder	exon	4638427	4638512	.	+	.	transcript_id "PMZ_0029940-RA.p1"; gene_id "MSTRG.4383";
scaf_00011	transdecoder	exon	4639795	4639926	.	+	.	transcript_id "PMZ_0029940-RA.p1"; gene_id "MSTRG.4383";
scaf_00011	transdecoder	exon	4640589	4640687	.	+	.	transcript_id "PMZ_0029940-RA.p1"; gene_id "MSTRG.4383";
scaf_00011	transdecoder	exon	4641325	4641427	.	+	.	transcript_id "PMZ_0029940-RA.p1"; gene_id "MSTRG.4383";
scaf_00011	transdecoder	exon	4642887	4642991	.	+	.	transcript_id "PMZ_0029940-RA.p1"; gene_id "MSTRG.4383";
scaf_00011	transdecoder	exon	4645549	4645690	.	+	.	transcript_id "PMZ_0029940-RA.p1"; gene_id "MSTRG.4383";
scaf_00011	transdecoder	exon	4645954	4646034	.	+	.	transcript_id "PMZ_0029940-RA.p1"; gene_id "MSTRG.4383";
scaf_00011	transdecoder	exon	4646939	4647006	.	+	.	transcript_id "PMZ_0029940-RA.p1"; gene_id "MSTRG.4383";
scaf_00011	transdecoder	exon	4648934	4649012	.	+	.	transcript_id "PMZ_0029940-RA.p1"; gene_id "MSTRG.4383";
scaf_00011	transdecoder	exon	4649781	4649822	.	+	.	transcript_id "PMZ_0029940-RA.p1"; gene_id "MSTRG.4383";
scaf_00011	transdecoder	exon	4652140	4652273	.	+	.	transcript_id "PMZ_0029940-RA.p1"; gene_id "MSTRG.4383";
scaf_00011	transdecoder	exon	4654514	4654681	.	+	.	transcript_id "PMZ_0029940-RA.p1"; gene_id "MSTRG.4383";
scaf_00011	transdecoder	exon	4655821	4655899	.	+	.	transcript_id "PMZ_0029940-RA.p1"; gene_id "MSTRG.4383";
scaf_00011	transdecoder	exon	4656264	4656401	.	+	.	transcript_id "PMZ_0029940-RA.p1"; gene_id "MSTRG.4383";
scaf_00011	transdecoder	exon	4656771	4656776	.	+	.	transcript_id "PMZ_0029940-RA.p1"; gene_id "MSTRG.4383";
scaf_00011	transdecoder	CDS	4624038	4624153	.	+	0	transcript_id "PMZ_0029940-RA.p1"; gene_id "MSTRG.4383";
scaf_00011	transdecoder	CDS	4638427	4638512	.	+	1	transcript_id "PMZ_0029940-RA.p1"; gene_id "MSTRG.4383";
scaf_00011	transdecoder	CDS	4639795	4639926	.	+	2	transcript_id "PMZ_0029940-RA.p1"; gene_id "MSTRG.4383";
scaf_00011	transdecoder	CDS	4640589	4640687	.	+	2	transcript_id "PMZ_0029940-RA.p1"; gene_id "MSTRG.4383";
scaf_00011	transdecoder	CDS	4641325	4641427	.	+	2	transcript_id "PMZ_0029940-RA.p1"; gene_id "MSTRG.4383";
scaf_00011	transdecoder	CDS	4642887	4642991	.	+	1	transcript_id "PMZ_0029940-RA.p1"; gene_id "MSTRG.4383";
scaf_00011	transdecoder	CDS	4645549	4645690	.	+	1	transcript_id "PMZ_0029940-RA.p1"; gene_id "MSTRG.4383";
scaf_00011	transdecoder	CDS	4645954	4646034	.	+	0	transcript_id "PMZ_0029940-RA.p1"; gene_id "MSTRG.4383";
scaf_00011	transdecoder	CDS	4646939	4647006	.	+	0	transcript_id "PMZ_0029940-RA.p1"; gene_id "MSTRG.4383";
scaf_00011	transdecoder	CDS	4648934	4649012	.	+	1	transcript_id "PMZ_0029940-RA.p1"; gene_id "MSTRG.4383";
scaf_00011	transdecoder	CDS	4649781	4649822	.	+	0	transcript_id "PMZ_0029940-RA.p1"; gene_id "MSTRG.4383";
scaf_00011	transdecoder	CDS	4652140	4652273	.	+	0	transcript_id "PMZ_0029940-RA.p1"; gene_id "MSTRG.4383";
scaf_00011	transdecoder	CDS	4654514	4654681	.	+	1	transcript_id "PMZ_0029940-RA.p1"; gene_id "MSTRG.4383";
scaf_00011	transdecoder	CDS	4655821	4655899	.	+	1	transcript_id "PMZ_0029940-RA.p1"; gene_id "MSTRG.4383";
scaf_00011	transdecoder	CDS	4656264	4656401	.	+	0	transcript_id "PMZ_0029940-RA.p1"; gene_id "MSTRG.4383";
scaf_00011	transdecoder	CDS	4656771	4656776	.	+	0	transcript_id "PMZ_0029940-RA.p1"; gene_id "MSTRG.4383";
scaf_00011	transdecoder	exon	4601285	4601384	.	+	.	transcript_id "MSTRG.4383.3.p1"; gene_id "MSTRG.4383";
scaf_00011	transdecoder	exon	4623983	4624153	.	+	.	transcript_id "MSTRG.4383.3.p1"; gene_id "MSTRG.4383";
scaf_00011	transdecoder	exon	4638427	4638512	.	+	.	transcript_id "MSTRG.4383.3.p1"; gene_id "MSTRG.4383";
scaf_00011	transdecoder	exon	4639795	4639926	.	+	.	transcript_id "MSTRG.4383.3.p1"; gene_id "MSTRG.4383";
scaf_00011	transdecoder	exon	4640589	4640687	.	+	.	transcript_id "MSTRG.4383.3.p1"; gene_id "MSTRG.4383";
scaf_00011	transdecoder	exon	4641325	4641500	.	+	.	transcript_id "MSTRG.4383.3.p1"; gene_id "MSTRG.4383";
scaf_00011	transdecoder	CDS	4624038	4624153	.	+	0	transcript_id "MSTRG.4383.3.p1"; gene_id "MSTRG.4383";
scaf_00011	transdecoder	CDS	4638427	4638512	.	+	1	transcript_id "MSTRG.4383.3.p1"; gene_id "MSTRG.4383";
scaf_00011	transdecoder	CDS	4639795	4639926	.	+	2	transcript_id "MSTRG.4383.3.p1"; gene_id "MSTRG.4383";
scaf_00011	transdecoder	CDS	4640589	4640687	.	+	2	transcript_id "MSTRG.4383.3.p1"; gene_id "MSTRG.4383";
scaf_00011	transdecoder	CDS	4641325	4641500	.	+	2	transcript_id "MSTRG.4383.3.p1"; gene_id "MSTRG.4383";
scaf_00011	transdecoder	exon	4601309	4601384	.	+	.	transcript_id "MSTRG.4383.4.p1"; gene_id "MSTRG.4383";
scaf_00011	transdecoder	exon	4618849	4619019	.	+	.	transcript_id "MSTRG.4383.4.p1"; gene_id "MSTRG.4383";
scaf_00011	transdecoder	exon	4623983	4624153	.	+	.	transcript_id "MSTRG.4383.4.p1"; gene_id "MSTRG.4383";
scaf_00011	transdecoder	exon	4638427	4638512	.	+	.	transcript_id "MSTRG.4383.4.p1"; gene_id "MSTRG.4383";
scaf_00011	transdecoder	exon	4639795	4639926	.	+	.	transcript_id "MSTRG.4383.4.p1"; gene_id "MSTRG.4383";
scaf_00011	transdecoder	exon	4640589	4640687	.	+	.	transcript_id "MSTRG.4383.4.p1"; gene_id "MSTRG.4383";
scaf_00011	transdecoder	exon	4641325	4641521	.	+	.	transcript_id "MSTRG.4383.4.p1"; gene_id "MSTRG.4383";
scaf_00011	transdecoder	exon	4642804	4643064	.	+	.	transcript_id "MSTRG.4383.4.p1"; gene_id "MSTRG.4383";
scaf_00011	transdecoder	exon	4644431	4644585	.	+	.	transcript_id "MSTRG.4383.4.p1"; gene_id "MSTRG.4383";
scaf_00011	transdecoder	exon	4645549	4645690	.	+	.	transcript_id "MSTRG.4383.4.p1"; gene_id "MSTRG.4383";
scaf_00011	transdecoder	exon	4645954	4646106	.	+	.	transcript_id "MSTRG.4383.4.p1"; gene_id "MSTRG.4383";
scaf_00011	transdecoder	exon	4646939	4647105	.	+	.	transcript_id "MSTRG.4383.4.p1"; gene_id "MSTRG.4383";
scaf_00011	transdecoder	exon	4648934	4649012	.	+	.	transcript_id "MSTRG.4383.4.p1"; gene_id "MSTRG.4383";
scaf_00011	transdecoder	exon	4649781	4649878	.	+	.	transcript_id "MSTRG.4383.4.p1"; gene_id "MSTRG.4383";
scaf_00011	transdecoder	exon	4650483	4650587	.	+	.	transcript_id "MSTRG.4383.4.p1"; gene_id "MSTRG.4383";
scaf_00011	transdecoder	exon	4651455	4651530	.	+	.	transcript_id "MSTRG.4383.4.p1"; gene_id "MSTRG.4383";
scaf_00011	transdecoder	exon	4652140	4652273	.	+	.	transcript_id "MSTRG.4383.4.p1"; gene_id "MSTRG.4383";
scaf_00011	transdecoder	exon	4654514	4654681	.	+	.	transcript_id "MSTRG.4383.4.p1"; gene_id "MSTRG.4383";
scaf_00011	transdecoder	exon	4655821	4655899	.	+	.	transcript_id "MSTRG.4383.4.p1"; gene_id "MSTRG.4383";
scaf_00011	transdecoder	exon	4656264	4656401	.	+	.	transcript_id "MSTRG.4383.4.p1"; gene_id "MSTRG.4383";
scaf_00011	transdecoder	exon	4657125	4657185	.	+	.	transcript_id "MSTRG.4383.4.p1"; gene_id "MSTRG.4383";
scaf_00011	transdecoder	exon	4659282	4660104	.	+	.	transcript_id "MSTRG.4383.4.p1"; gene_id "MSTRG.4383";
scaf_00011	transdecoder	CDS	4624038	4624153	.	+	0	transcript_id "MSTRG.4383.4.p1"; gene_id "MSTRG.4383";
scaf_00011	transdecoder	CDS	4638427	4638512	.	+	1	transcript_id "MSTRG.4383.4.p1"; gene_id "MSTRG.4383";
scaf_00011	transdecoder	CDS	4639795	4639926	.	+	2	transcript_id "MSTRG.4383.4.p1"; gene_id "MSTRG.4383";
scaf_00011	transdecoder	CDS	4640589	4640687	.	+	2	transcript_id "MSTRG.4383.4.p1"; gene_id "MSTRG.4383";
scaf_00011	transdecoder	CDS	4641325	4641521	.	+	2	transcript_id "MSTRG.4383.4.p1"; gene_id "MSTRG.4383";
scaf_00011	transdecoder	CDS	4642804	4643064	.	+	0	transcript_id "MSTRG.4383.4.p1"; gene_id "MSTRG.4383";
scaf_00011	transdecoder	CDS	4644431	4644585	.	+	0	transcript_id "MSTRG.4383.4.p1"; gene_id "MSTRG.4383";
scaf_00011	transdecoder	CDS	4645549	4645690	.	+	1	transcript_id "MSTRG.4383.4.p1"; gene_id "MSTRG.4383";
scaf_00011	transdecoder	CDS	4645954	4646106	.	+	0	transcript_id "MSTRG.4383.4.p1"; gene_id "MSTRG.4383";
scaf_00011	transdecoder	CDS	4646939	4647105	.	+	0	transcript_id "MSTRG.4383.4.p1"; gene_id "MSTRG.4383";
scaf_00011	transdecoder	CDS	4648934	4649012	.	+	1	transcript_id "MSTRG.4383.4.p1"; gene_id "MSTRG.4383";
scaf_00011	transdecoder	CDS	4649781	4649878	.	+	0	transcript_id "MSTRG.4383.4.p1"; gene_id "MSTRG.4383";
scaf_00011	transdecoder	CDS	4650483	4650587	.	+	1	transcript_id "MSTRG.4383.4.p1"; gene_id "MSTRG.4383";
scaf_00011	transdecoder	CDS	4651455	4651530	.	+	1	transcript_id "MSTRG.4383.4.p1"; gene_id "MSTRG.4383";
scaf_00011	transdecoder	CDS	4652140	4652273	.	+	0	transcript_id "MSTRG.4383.4.p1"; gene_id "MSTRG.4383";
scaf_00011	transdecoder	CDS	4654514	4654681	.	+	1	transcript_id "MSTRG.4383.4.p1"; gene_id "MSTRG.4383";
scaf_00011	transdecoder	CDS	4655821	4655899	.	+	1	transcript_id "MSTRG.4383.4.p1"; gene_id "MSTRG.4383";
scaf_00011	transdecoder	CDS	4656264	4656401	.	+	0	transcript_id "MSTRG.4383.4.p1"; gene_id "MSTRG.4383";
scaf_00011	transdecoder	CDS	4657125	4657185	.	+	0	transcript_id "MSTRG.4383.4.p1"; gene_id "MSTRG.4383";
scaf_00011	transdecoder	CDS	4659282	4659295	.	+	2	transcript_id "MSTRG.4383.4.p1"; gene_id "MSTRG.4383";
scaf_00011	transdecoder	exon	4680346	4681191	.	+	.	transcript_id "MSTRG.4384.1.p4"; gene_id "MSTRG.4384";
scaf_00011	transdecoder	exon	4684416	4684538	.	+	.	transcript_id "MSTRG.4384.1.p4"; gene_id "MSTRG.4384";
scaf_00011	transdecoder	exon	4686993	4687154	.	+	.	transcript_id "MSTRG.4384.1.p4"; gene_id "MSTRG.4384";
scaf_00011	transdecoder	CDS	4680564	4680896	.	+	0	transcript_id "MSTRG.4384.1.p4"; gene_id "MSTRG.4384";
scaf_00011	transdecoder	exon	4680579	4681191	.	+	.	transcript_id "MSTRG.4384.3.p3"; gene_id "MSTRG.4384";
scaf_00011	transdecoder	exon	4684412	4684538	.	+	.	transcript_id "MSTRG.4384.3.p3"; gene_id "MSTRG.4384";
scaf_00011	transdecoder	exon	4686993	4687315	.	+	.	transcript_id "MSTRG.4384.3.p3"; gene_id "MSTRG.4384";
scaf_00011	transdecoder	exon	4688676	4688921	.	+	.	transcript_id "MSTRG.4384.3.p3"; gene_id "MSTRG.4384";
scaf_00011	transdecoder	exon	4689230	4689359	.	+	.	transcript_id "MSTRG.4384.3.p3"; gene_id "MSTRG.4384";
scaf_00011	transdecoder	exon	4690443	4690827	.	+	.	transcript_id "MSTRG.4384.3.p3"; gene_id "MSTRG.4384";
scaf_00011	transdecoder	CDS	4687233	4687315	.	+	0	transcript_id "MSTRG.4384.3.p3"; gene_id "MSTRG.4384";
scaf_00011	transdecoder	CDS	4688676	4688921	.	+	1	transcript_id "MSTRG.4384.3.p3"; gene_id "MSTRG.4384";
scaf_00011	transdecoder	CDS	4689230	4689341	.	+	1	transcript_id "MSTRG.4384.3.p3"; gene_id "MSTRG.4384";
scaf_00011	transdecoder	exon	4680579	4681191	.	+	.	transcript_id "MSTRG.4384.2.p3"; gene_id "MSTRG.4384";
scaf_00011	transdecoder	exon	4684421	4684538	.	+	.	transcript_id "MSTRG.4384.2.p3"; gene_id "MSTRG.4384";
scaf_00011	transdecoder	exon	4686993	4687315	.	+	.	transcript_id "MSTRG.4384.2.p3"; gene_id "MSTRG.4384";
scaf_00011	transdecoder	exon	4688676	4688921	.	+	.	transcript_id "MSTRG.4384.2.p3"; gene_id "MSTRG.4384";
scaf_00011	transdecoder	exon	4689230	4689359	.	+	.	transcript_id "MSTRG.4384.2.p3"; gene_id "MSTRG.4384";
scaf_00011	transdecoder	exon	4690703	4690828	.	+	.	transcript_id "MSTRG.4384.2.p3"; gene_id "MSTRG.4384";
scaf_00011	transdecoder	CDS	4687233	4687315	.	+	0	transcript_id "MSTRG.4384.2.p3"; gene_id "MSTRG.4384";
scaf_00011	transdecoder	CDS	4688676	4688921	.	+	1	transcript_id "MSTRG.4384.2.p3"; gene_id "MSTRG.4384";
scaf_00011	transdecoder	CDS	4689230	4689341	.	+	1	transcript_id "MSTRG.4384.2.p3"; gene_id "MSTRG.4384";
scaf_00011	transdecoder	exon	4680712	4680915	.	+	.	transcript_id "MSTRG.4384.4.p1"; gene_id "MSTRG.4384";
scaf_00011	transdecoder	exon	4684421	4684538	.	+	.	transcript_id "MSTRG.4384.4.p1"; gene_id "MSTRG.4384";
scaf_00011	transdecoder	exon	4686993	4687315	.	+	.	transcript_id "MSTRG.4384.4.p1"; gene_id "MSTRG.4384";
scaf_00011	transdecoder	exon	4688676	4688921	.	+	.	transcript_id "MSTRG.4384.4.p1"; gene_id "MSTRG.4384";
scaf_00011	transdecoder	exon	4689230	4689359	.	+	.	transcript_id "MSTRG.4384.4.p1"; gene_id "MSTRG.4384";
scaf_00011	transdecoder	exon	4690703	4690827	.	+	.	transcript_id "MSTRG.4384.4.p1"; gene_id "MSTRG.4384";
scaf_00011	transdecoder	CDS	4680713	4680915	.	+	0	transcript_id "MSTRG.4384.4.p1"; gene_id "MSTRG.4384";
scaf_00011	transdecoder	CDS	4684421	4684538	.	+	1	transcript_id "MSTRG.4384.4.p1"; gene_id "MSTRG.4384";
scaf_00011	transdecoder	CDS	4686993	4687315	.	+	0	transcript_id "MSTRG.4384.4.p1"; gene_id "MSTRG.4384";
scaf_00011	transdecoder	CDS	4688676	4688921	.	+	1	transcript_id "MSTRG.4384.4.p1"; gene_id "MSTRG.4384";
scaf_00011	transdecoder	CDS	4689230	4689341	.	+	1	transcript_id "MSTRG.4384.4.p1"; gene_id "MSTRG.4384";
scaf_00011	transdecoder	exon	4680914	4681191	.	+	.	transcript_id "PMZ_0041230-RA.p1"; gene_id "MSTRG.4384";
scaf_00011	transdecoder	exon	4684416	4684538	.	+	.	transcript_id "PMZ_0041230-RA.p1"; gene_id "MSTRG.4384";
scaf_00011	transdecoder	exon	4687016	4687315	.	+	.	transcript_id "PMZ_0041230-RA.p1"; gene_id "MSTRG.4384";
scaf_00011	transdecoder	exon	4688693	4688921	.	+	.	transcript_id "PMZ_0041230-RA.p1"; gene_id "MSTRG.4384";
scaf_00011	transdecoder	exon	4690703	4690827	.	+	.	transcript_id "PMZ_0041230-RA.p1"; gene_id "MSTRG.4384";
scaf_00011	transdecoder	exon	4694838	4694847	.	+	.	transcript_id "PMZ_0041230-RA.p1"; gene_id "MSTRG.4384";
scaf_00011	transdecoder	exon	4699736	4699836	.	+	.	transcript_id "PMZ_0041230-RA.p1"; gene_id "MSTRG.4384";
scaf_00011	transdecoder	exon	4701088	4701395	.	+	.	transcript_id "PMZ_0041230-RA.p1"; gene_id "MSTRG.4384";
scaf_00011	transdecoder	CDS	4684433	4684538	.	+	0	transcript_id "PMZ_0041230-RA.p1"; gene_id "MSTRG.4384";
scaf_00011	transdecoder	CDS	4687016	4687315	.	+	2	transcript_id "PMZ_0041230-RA.p1"; gene_id "MSTRG.4384";
scaf_00011	transdecoder	CDS	4688693	4688921	.	+	2	transcript_id "PMZ_0041230-RA.p1"; gene_id "MSTRG.4384";
scaf_00011	transdecoder	CDS	4690703	4690827	.	+	1	transcript_id "PMZ_0041230-RA.p1"; gene_id "MSTRG.4384";
scaf_00011	transdecoder	CDS	4694838	4694847	.	+	2	transcript_id "PMZ_0041230-RA.p1"; gene_id "MSTRG.4384";
scaf_00011	transdecoder	CDS	4699736	4699836	.	+	1	transcript_id "PMZ_0041230-RA.p1"; gene_id "MSTRG.4384";
scaf_00011	transdecoder	CDS	4701088	4701395	.	+	2	transcript_id "PMZ_0041230-RA.p1"; gene_id "MSTRG.4384";
scaf_00011	transdecoder	exon	4692378	4692930	.	-	.	transcript_id "MSTRG.4385.2.p3"; gene_id "MSTRG.4385";
scaf_00011	transdecoder	exon	4693127	4693140	.	-	.	transcript_id "MSTRG.4385.2.p3"; gene_id "MSTRG.4385";
scaf_00011	transdecoder	CDS	4692379	4692930	.	-	0	transcript_id "MSTRG.4385.2.p3"; gene_id "MSTRG.4385";
scaf_00011	transdecoder	CDS	4693127	4693138	.	-	0	transcript_id "MSTRG.4385.2.p3"; gene_id "MSTRG.4385";
scaf_00011	transdecoder	exon	4692378	4692930	.	-	.	transcript_id "MSTRG.4385.1.p1"; gene_id "MSTRG.4385";
scaf_00011	transdecoder	exon	4693001	4693323	.	-	.	transcript_id "MSTRG.4385.1.p1"; gene_id "MSTRG.4385";
scaf_00011	transdecoder	CDS	4692379	4692930	.	-	0	transcript_id "MSTRG.4385.1.p1"; gene_id "MSTRG.4385";
scaf_00011	transdecoder	CDS	4693001	4693321	.	-	0	transcript_id "MSTRG.4385.1.p1"; gene_id "MSTRG.4385";
scaf_00011	transdecoder	exon	4707883	4708105	.	+	.	transcript_id "PMZ_0039143-RA.p1"; gene_id "MSTRG.4390";
scaf_00011	transdecoder	exon	4708676	4708782	.	+	.	transcript_id "PMZ_0039143-RA.p1"; gene_id "MSTRG.4390";
scaf_00011	transdecoder	CDS	4707883	4708105	.	+	0	transcript_id "PMZ_0039143-RA.p1"; gene_id "MSTRG.4390";
scaf_00011	transdecoder	CDS	4708676	4708782	.	+	2	transcript_id "PMZ_0039143-RA.p1"; gene_id "MSTRG.4390";
scaf_00011	transdecoder	exon	4737547	4740335	.	-	.	transcript_id "MSTRG.4391.1.p1"; gene_id "MSTRG.4391";
scaf_00011	transdecoder	exon	4741313	4741400	.	-	.	transcript_id "MSTRG.4391.1.p1"; gene_id "MSTRG.4391";
scaf_00011	transdecoder	exon	4741953	4742252	.	-	.	transcript_id "MSTRG.4391.1.p1"; gene_id "MSTRG.4391";
scaf_00011	transdecoder	exon	4772161	4772354	.	-	.	transcript_id "MSTRG.4391.1.p1"; gene_id "MSTRG.4391";
scaf_00011	transdecoder	exon	4772696	4772807	.	-	.	transcript_id "MSTRG.4391.1.p1"; gene_id "MSTRG.4391";
scaf_00011	transdecoder	exon	4775409	4775515	.	-	.	transcript_id "MSTRG.4391.1.p1"; gene_id "MSTRG.4391";
scaf_00011	transdecoder	CDS	4742090	4742252	.	-	1	transcript_id "MSTRG.4391.1.p1"; gene_id "MSTRG.4391";
scaf_00011	transdecoder	CDS	4772161	4772354	.	-	0	transcript_id "MSTRG.4391.1.p1"; gene_id "MSTRG.4391";
scaf_00011	transdecoder	CDS	4772696	4772807	.	-	1	transcript_id "MSTRG.4391.1.p1"; gene_id "MSTRG.4391";
scaf_00011	transdecoder	CDS	4775409	4775515	.	-	0	transcript_id "MSTRG.4391.1.p1"; gene_id "MSTRG.4391";
scaf_00011	transdecoder	exon	4740147	4740335	.	-	.	transcript_id "PMZ_0041231-RA.p1"; gene_id "MSTRG.4391";
scaf_00011	transdecoder	exon	4741313	4741400	.	-	.	transcript_id "PMZ_0041231-RA.p1"; gene_id "MSTRG.4391";
scaf_00011	transdecoder	exon	4741953	4742252	.	-	.	transcript_id "PMZ_0041231-RA.p1"; gene_id "MSTRG.4391";
scaf_00011	transdecoder	exon	4742697	4742890	.	-	.	transcript_id "PMZ_0041231-RA.p1"; gene_id "MSTRG.4391";
scaf_00011	transdecoder	exon	4743442	4743556	.	-	.	transcript_id "PMZ_0041231-RA.p1"; gene_id "MSTRG.4391";
scaf_00011	transdecoder	exon	4746066	4746466	.	-	.	transcript_id "PMZ_0041231-RA.p1"; gene_id "MSTRG.4391";
scaf_00011	transdecoder	CDS	4742090	4742252	.	-	1	transcript_id "PMZ_0041231-RA.p1"; gene_id "MSTRG.4391";
scaf_00011	transdecoder	CDS	4742697	4742890	.	-	0	transcript_id "PMZ_0041231-RA.p1"; gene_id "MSTRG.4391";
scaf_00011	transdecoder	CDS	4743442	4743556	.	-	1	transcript_id "PMZ_0041231-RA.p1"; gene_id "MSTRG.4391";
scaf_00011	transdecoder	CDS	4746066	4746136	.	-	0	transcript_id "PMZ_0041231-RA.p1"; gene_id "MSTRG.4391";
scaf_00011	transdecoder	exon	4766650	4767930	.	-	.	transcript_id "PMZ_0032869-RA.p1"; gene_id "MSTRG.4391";
scaf_00011	transdecoder	exon	4770882	4771169	.	-	.	transcript_id "PMZ_0032869-RA.p1"; gene_id "MSTRG.4391";
scaf_00011	transdecoder	exon	4772142	4772363	.	-	.	transcript_id "PMZ_0032869-RA.p1"; gene_id "MSTRG.4391";
scaf_00011	transdecoder	CDS	4767745	4767930	.	-	0	transcript_id "PMZ_0032869-RA.p1"; gene_id "MSTRG.4391";
scaf_00011	transdecoder	CDS	4770882	4771169	.	-	0	transcript_id "PMZ_0032869-RA.p1"; gene_id "MSTRG.4391";
scaf_00011	transdecoder	CDS	4772142	4772363	.	-	0	transcript_id "PMZ_0032869-RA.p1"; gene_id "MSTRG.4391";
scaf_00011	transdecoder	exon	4766686	4767930	.	-	.	transcript_id "MSTRG.4391.4.p1"; gene_id "MSTRG.4391";
scaf_00011	transdecoder	exon	4769535	4769652	.	-	.	transcript_id "MSTRG.4391.4.p1"; gene_id "MSTRG.4391";
scaf_00011	transdecoder	exon	4770882	4771179	.	-	.	transcript_id "MSTRG.4391.4.p1"; gene_id "MSTRG.4391";
scaf_00011	transdecoder	exon	4772161	4772354	.	-	.	transcript_id "MSTRG.4391.4.p1"; gene_id "MSTRG.4391";
scaf_00011	transdecoder	exon	4772696	4772807	.	-	.	transcript_id "MSTRG.4391.4.p1"; gene_id "MSTRG.4391";
scaf_00011	transdecoder	exon	4775409	4775515	.	-	.	transcript_id "MSTRG.4391.4.p1"; gene_id "MSTRG.4391";
scaf_00011	transdecoder	CDS	4767800	4767930	.	-	2	transcript_id "MSTRG.4391.4.p1"; gene_id "MSTRG.4391";
scaf_00011	transdecoder	CDS	4769535	4769652	.	-	0	transcript_id "MSTRG.4391.4.p1"; gene_id "MSTRG.4391";
scaf_00011	transdecoder	CDS	4770882	4771179	.	-	1	transcript_id "MSTRG.4391.4.p1"; gene_id "MSTRG.4391";
scaf_00011	transdecoder	CDS	4772161	4772354	.	-	0	transcript_id "MSTRG.4391.4.p1"; gene_id "MSTRG.4391";
scaf_00011	transdecoder	CDS	4772696	4772807	.	-	1	transcript_id "MSTRG.4391.4.p1"; gene_id "MSTRG.4391";
scaf_00011	transdecoder	CDS	4775409	4775515	.	-	0	transcript_id "MSTRG.4391.4.p1"; gene_id "MSTRG.4391";
scaf_00011	transdecoder	exon	4788311	4788934	.	+	.	transcript_id "PMZ_0012373-RA.p1"; gene_id "MSTRG.4392";
scaf_00011	transdecoder	CDS	4788311	4788934	.	+	0	transcript_id "PMZ_0012373-RA.p1"; gene_id "MSTRG.4392";
scaf_00011	transdecoder	exon	4791160	4792848	.	-	.	transcript_id "PMZ_0041232-RA.p1"; gene_id "MSTRG.4393";
scaf_00011	transdecoder	exon	4793261	4793369	.	-	.	transcript_id "PMZ_0041232-RA.p1"; gene_id "MSTRG.4393";
scaf_00011	transdecoder	exon	4795340	4795416	.	-	.	transcript_id "PMZ_0041232-RA.p1"; gene_id "MSTRG.4393";
scaf_00011	transdecoder	exon	4796251	4796369	.	-	.	transcript_id "PMZ_0041232-RA.p1"; gene_id "MSTRG.4393";
scaf_00011	transdecoder	exon	4798024	4798126	.	-	.	transcript_id "PMZ_0041232-RA.p1"; gene_id "MSTRG.4393";
scaf_00011	transdecoder	exon	4799478	4799709	.	-	.	transcript_id "PMZ_0041232-RA.p1"; gene_id "MSTRG.4393";
scaf_00011	transdecoder	exon	4802591	4802880	.	-	.	transcript_id "PMZ_0041232-RA.p1"; gene_id "MSTRG.4393";
scaf_00011	transdecoder	CDS	4792637	4792848	.	-	2	transcript_id "PMZ_0041232-RA.p1"; gene_id "MSTRG.4393";
scaf_00011	transdecoder	CDS	4793261	4793369	.	-	0	transcript_id "PMZ_0041232-RA.p1"; gene_id "MSTRG.4393";
scaf_00011	transdecoder	CDS	4795340	4795416	.	-	2	transcript_id "PMZ_0041232-RA.p1"; gene_id "MSTRG.4393";
scaf_00011	transdecoder	CDS	4796251	4796369	.	-	1	transcript_id "PMZ_0041232-RA.p1"; gene_id "MSTRG.4393";
scaf_00011	transdecoder	CDS	4798024	4798126	.	-	2	transcript_id "PMZ_0041232-RA.p1"; gene_id "MSTRG.4393";
scaf_00011	transdecoder	CDS	4799478	4799709	.	-	0	transcript_id "PMZ_0041232-RA.p1"; gene_id "MSTRG.4393";
scaf_00011	transdecoder	CDS	4802591	4802689	.	-	0	transcript_id "PMZ_0041232-RA.p1"; gene_id "MSTRG.4393";
scaf_00011	transdecoder	exon	4796650	4796719	.	-	.	transcript_id "MSTRG.4393.2.p1"; gene_id "MSTRG.4393";
scaf_00011	transdecoder	exon	4797997	4798126	.	-	.	transcript_id "MSTRG.4393.2.p1"; gene_id "MSTRG.4393";
scaf_00011	transdecoder	exon	4799478	4799709	.	-	.	transcript_id "MSTRG.4393.2.p1"; gene_id "MSTRG.4393";
scaf_00011	transdecoder	exon	4802591	4802835	.	-	.	transcript_id "MSTRG.4393.2.p1"; gene_id "MSTRG.4393";
scaf_00011	transdecoder	CDS	4796650	4796719	.	-	1	transcript_id "MSTRG.4393.2.p1"; gene_id "MSTRG.4393";
scaf_00011	transdecoder	CDS	4797997	4798126	.	-	2	transcript_id "MSTRG.4393.2.p1"; gene_id "MSTRG.4393";
scaf_00011	transdecoder	CDS	4799478	4799709	.	-	0	transcript_id "MSTRG.4393.2.p1"; gene_id "MSTRG.4393";
scaf_00011	transdecoder	CDS	4802591	4802689	.	-	0	transcript_id "MSTRG.4393.2.p1"; gene_id "MSTRG.4393";
scaf_00011	transdecoder	exon	4847440	4848153	.	+	.	transcript_id "MSTRG.4396.1.p1"; gene_id "MSTRG.4396";
scaf_00011	transdecoder	exon	4848740	4848774	.	+	.	transcript_id "MSTRG.4396.1.p1"; gene_id "MSTRG.4396";
scaf_00011	transdecoder	exon	4849894	4849958	.	+	.	transcript_id "MSTRG.4396.1.p1"; gene_id "MSTRG.4396";
scaf_00011	transdecoder	exon	4850319	4850565	.	+	.	transcript_id "MSTRG.4396.1.p1"; gene_id "MSTRG.4396";
scaf_00011	transdecoder	exon	4850925	4851935	.	+	.	transcript_id "MSTRG.4396.1.p1"; gene_id "MSTRG.4396";
scaf_00011	transdecoder	CDS	4848052	4848153	.	+	0	transcript_id "MSTRG.4396.1.p1"; gene_id "MSTRG.4396";
scaf_00011	transdecoder	CDS	4848740	4848774	.	+	0	transcript_id "MSTRG.4396.1.p1"; gene_id "MSTRG.4396";
scaf_00011	transdecoder	CDS	4849894	4849958	.	+	1	transcript_id "MSTRG.4396.1.p1"; gene_id "MSTRG.4396";
scaf_00011	transdecoder	CDS	4850319	4850527	.	+	2	transcript_id "MSTRG.4396.1.p1"; gene_id "MSTRG.4396";
scaf_00011	transdecoder	exon	4847451	4848153	.	+	.	transcript_id "PMZ_0033968-RA.p1"; gene_id "MSTRG.4396";
scaf_00011	transdecoder	exon	4848740	4848774	.	+	.	transcript_id "PMZ_0033968-RA.p1"; gene_id "MSTRG.4396";
scaf_00011	transdecoder	exon	4849894	4849958	.	+	.	transcript_id "PMZ_0033968-RA.p1"; gene_id "MSTRG.4396";
scaf_00011	transdecoder	exon	4850319	4850426	.	+	.	transcript_id "PMZ_0033968-RA.p1"; gene_id "MSTRG.4396";
scaf_00011	transdecoder	exon	4850499	4850565	.	+	.	transcript_id "PMZ_0033968-RA.p1"; gene_id "MSTRG.4396";
scaf_00011	transdecoder	exon	4850925	4851137	.	+	.	transcript_id "PMZ_0033968-RA.p1"; gene_id "MSTRG.4396";
scaf_00011	transdecoder	CDS	4848107	4848153	.	+	0	transcript_id "PMZ_0033968-RA.p1"; gene_id "MSTRG.4396";
scaf_00011	transdecoder	CDS	4848740	4848774	.	+	1	transcript_id "PMZ_0033968-RA.p1"; gene_id "MSTRG.4396";
scaf_00011	transdecoder	CDS	4849894	4849958	.	+	2	transcript_id "PMZ_0033968-RA.p1"; gene_id "MSTRG.4396";
scaf_00011	transdecoder	CDS	4850319	4850426	.	+	0	transcript_id "PMZ_0033968-RA.p1"; gene_id "MSTRG.4396";
scaf_00011	transdecoder	CDS	4850499	4850565	.	+	0	transcript_id "PMZ_0033968-RA.p1"; gene_id "MSTRG.4396";
scaf_00011	transdecoder	CDS	4850925	4851052	.	+	2	transcript_id "PMZ_0033968-RA.p1"; gene_id "MSTRG.4396";
scaf_00011	transdecoder	exon	4856139	4856866	.	+	.	transcript_id "MSTRG.4386.1.p1"; gene_id "MSTRG.4386";
scaf_00011	transdecoder	exon	4857467	4857501	.	+	.	transcript_id "MSTRG.4386.1.p1"; gene_id "MSTRG.4386";
scaf_00011	transdecoder	exon	4860776	4860840	.	+	.	transcript_id "MSTRG.4386.1.p1"; gene_id "MSTRG.4386";
scaf_00011	transdecoder	exon	4861214	4861468	.	+	.	transcript_id "MSTRG.4386.1.p1"; gene_id "MSTRG.4386";
scaf_00011	transdecoder	exon	4862033	4862819	.	+	.	transcript_id "MSTRG.4386.1.p1"; gene_id "MSTRG.4386";
scaf_00011	transdecoder	CDS	4856618	4856866	.	+	0	transcript_id "MSTRG.4386.1.p1"; gene_id "MSTRG.4386";
scaf_00011	transdecoder	CDS	4857467	4857501	.	+	0	transcript_id "MSTRG.4386.1.p1"; gene_id "MSTRG.4386";
scaf_00011	transdecoder	CDS	4860776	4860840	.	+	1	transcript_id "MSTRG.4386.1.p1"; gene_id "MSTRG.4386";
scaf_00011	transdecoder	CDS	4861214	4861468	.	+	2	transcript_id "MSTRG.4386.1.p1"; gene_id "MSTRG.4386";
scaf_00011	transdecoder	CDS	4862033	4862160	.	+	2	transcript_id "MSTRG.4386.1.p1"; gene_id "MSTRG.4386";
scaf_00011	transdecoder	exon	4897099	4897238	.	-	.	transcript_id "MSTRG.4389.1.p1"; gene_id "MSTRG.4389";
scaf_00011	transdecoder	exon	4897522	4897960	.	-	.	transcript_id "MSTRG.4389.1.p1"; gene_id "MSTRG.4389";
scaf_00011	transdecoder	CDS	4897117	4897238	.	-	2	transcript_id "MSTRG.4389.1.p1"; gene_id "MSTRG.4389";
scaf_00011	transdecoder	CDS	4897522	4897732	.	-	0	transcript_id "MSTRG.4389.1.p1"; gene_id "MSTRG.4389";
scaf_00011	transdecoder	exon	4944608	4945666	.	+	.	transcript_id "MSTRG.4397.1.p1"; gene_id "MSTRG.4397";
scaf_00011	transdecoder	exon	4991645	4993053	.	+	.	transcript_id "MSTRG.4397.1.p1"; gene_id "MSTRG.4397";
scaf_00011	transdecoder	CDS	4945335	4945666	.	+	0	transcript_id "MSTRG.4397.1.p1"; gene_id "MSTRG.4397";
scaf_00011	transdecoder	CDS	4991645	4991882	.	+	1	transcript_id "MSTRG.4397.1.p1"; gene_id "MSTRG.4397";
scaf_00011	transdecoder	exon	4944791	4944927	.	+	.	transcript_id "PMZ_0035842-RA.p1"; gene_id "MSTRG.4397";
scaf_00011	transdecoder	exon	4945403	4945670	.	+	.	transcript_id "PMZ_0035842-RA.p1"; gene_id "MSTRG.4397";
scaf_00011	transdecoder	CDS	4944791	4944927	.	+	0	transcript_id "PMZ_0035842-RA.p1"; gene_id "MSTRG.4397";
scaf_00011	transdecoder	CDS	4945403	4945670	.	+	1	transcript_id "PMZ_0035842-RA.p1"; gene_id "MSTRG.4397";
scaf_00011	transdecoder	exon	5090758	5091001	.	+	.	transcript_id "MSTRG.4400.1.p1"; gene_id "MSTRG.4400";
scaf_00011	transdecoder	exon	5091420	5091533	.	+	.	transcript_id "MSTRG.4400.1.p1"; gene_id "MSTRG.4400";
scaf_00011	transdecoder	exon	5091645	5091733	.	+	.	transcript_id "MSTRG.4400.1.p1"; gene_id "MSTRG.4400";
scaf_00011	transdecoder	exon	5092214	5092361	.	+	.	transcript_id "MSTRG.4400.1.p1"; gene_id "MSTRG.4400";
scaf_00011	transdecoder	exon	5093304	5093437	.	+	.	transcript_id "MSTRG.4400.1.p1"; gene_id "MSTRG.4400";
scaf_00011	transdecoder	CDS	5091453	5091533	.	+	0	transcript_id "MSTRG.4400.1.p1"; gene_id "MSTRG.4400";
scaf_00011	transdecoder	CDS	5091645	5091733	.	+	0	transcript_id "MSTRG.4400.1.p1"; gene_id "MSTRG.4400";
scaf_00011	transdecoder	CDS	5092214	5092361	.	+	1	transcript_id "MSTRG.4400.1.p1"; gene_id "MSTRG.4400";
scaf_00011	transdecoder	CDS	5093304	5093333	.	+	0	transcript_id "MSTRG.4400.1.p1"; gene_id "MSTRG.4400";
scaf_00011	transdecoder	exon	5092233	5092361	.	+	.	transcript_id "PMZ_0031051-RA.p1"; gene_id "MSTRG.4400";
scaf_00011	transdecoder	exon	5100034	5100260	.	+	.	transcript_id "PMZ_0031051-RA.p1"; gene_id "MSTRG.4400";
scaf_00011	transdecoder	exon	5100857	5100950	.	+	.	transcript_id "PMZ_0031051-RA.p1"; gene_id "MSTRG.4400";
scaf_00011	transdecoder	CDS	5092233	5092361	.	+	0	transcript_id "PMZ_0031051-RA.p1"; gene_id "MSTRG.4400";
scaf_00011	transdecoder	CDS	5100034	5100260	.	+	0	transcript_id "PMZ_0031051-RA.p1"; gene_id "MSTRG.4400";
scaf_00011	transdecoder	CDS	5100857	5100950	.	+	1	transcript_id "PMZ_0031051-RA.p1"; gene_id "MSTRG.4400";
scaf_00011	transdecoder	exon	5099675	5099826	.	+	.	transcript_id "MSTRG.4400.3.p1"; gene_id "MSTRG.4400";
scaf_00011	transdecoder	exon	5100034	5100260	.	+	.	transcript_id "MSTRG.4400.3.p1"; gene_id "MSTRG.4400";
scaf_00011	transdecoder	exon	5100857	5101054	.	+	.	transcript_id "MSTRG.4400.3.p1"; gene_id "MSTRG.4400";
scaf_00011	transdecoder	CDS	5099677	5099826	.	+	0	transcript_id "MSTRG.4400.3.p1"; gene_id "MSTRG.4400";
scaf_00011	transdecoder	CDS	5100034	5100260	.	+	0	transcript_id "MSTRG.4400.3.p1"; gene_id "MSTRG.4400";
scaf_00011	transdecoder	CDS	5100857	5100950	.	+	1	transcript_id "MSTRG.4400.3.p1"; gene_id "MSTRG.4400";
scaf_00011	transdecoder	exon	5105915	5107379	.	-	.	transcript_id "PMZ_0031052-RA.p1"; gene_id "MSTRG.4401";
scaf_00011	transdecoder	exon	5108910	5109079	.	-	.	transcript_id "PMZ_0031052-RA.p1"; gene_id "MSTRG.4401";
scaf_00011	transdecoder	exon	5109942	5110162	.	-	.	transcript_id "PMZ_0031052-RA.p1"; gene_id "MSTRG.4401";
scaf_00011	transdecoder	exon	5112127	5112291	.	-	.	transcript_id "PMZ_0031052-RA.p1"; gene_id "MSTRG.4401";
scaf_00011	transdecoder	exon	5113655	5113706	.	-	.	transcript_id "PMZ_0031052-RA.p1"; gene_id "MSTRG.4401";
scaf_00011	transdecoder	exon	5114210	5114418	.	-	.	transcript_id "PMZ_0031052-RA.p1"; gene_id "MSTRG.4401";
scaf_00011	transdecoder	exon	5117147	5117602	.	-	.	transcript_id "PMZ_0031052-RA.p1"; gene_id "MSTRG.4401";
scaf_00011	transdecoder	exon	5121604	5121823	.	-	.	transcript_id "PMZ_0031052-RA.p1"; gene_id "MSTRG.4401";
scaf_00011	transdecoder	exon	5122787	5123013	.	-	.	transcript_id "PMZ_0031052-RA.p1"; gene_id "MSTRG.4401";
scaf_00011	transdecoder	exon	5130473	5130572	.	-	.	transcript_id "PMZ_0031052-RA.p1"; gene_id "MSTRG.4401";
scaf_00011	transdecoder	exon	5137498	5137598	.	-	.	transcript_id "PMZ_0031052-RA.p1"; gene_id "MSTRG.4401";
scaf_00011	transdecoder	exon	5144988	5145150	.	-	.	transcript_id "PMZ_0031052-RA.p1"; gene_id "MSTRG.4401";
scaf_00011	transdecoder	exon	5146167	5146336	.	-	.	transcript_id "PMZ_0031052-RA.p1"; gene_id "MSTRG.4401";
scaf_00011	transdecoder	exon	5147673	5147785	.	-	.	transcript_id "PMZ_0031052-RA.p1"; gene_id "MSTRG.4401";
scaf_00011	transdecoder	exon	5151324	5151453	.	-	.	transcript_id "PMZ_0031052-RA.p1"; gene_id "MSTRG.4401";
scaf_00011	transdecoder	CDS	5107321	5107379	.	-	2	transcript_id "PMZ_0031052-RA.p1"; gene_id "MSTRG.4401";
scaf_00011	transdecoder	CDS	5108910	5109079	.	-	1	transcript_id "PMZ_0031052-RA.p1"; gene_id "MSTRG.4401";
scaf_00011	transdecoder	CDS	5109942	5110162	.	-	0	transcript_id "PMZ_0031052-RA.p1"; gene_id "MSTRG.4401";
scaf_00011	transdecoder	CDS	5112127	5112291	.	-	0	transcript_id "PMZ_0031052-RA.p1"; gene_id "MSTRG.4401";
scaf_00011	transdecoder	CDS	5113655	5113706	.	-	1	transcript_id "PMZ_0031052-RA.p1"; gene_id "MSTRG.4401";
scaf_00011	transdecoder	CDS	5114210	5114418	.	-	0	transcript_id "PMZ_0031052-RA.p1"; gene_id "MSTRG.4401";
scaf_00011	transdecoder	CDS	5117147	5117602	.	-	0	transcript_id "PMZ_0031052-RA.p1"; gene_id "MSTRG.4401";
scaf_00011	transdecoder	CDS	5121604	5121823	.	-	1	transcript_id "PMZ_0031052-RA.p1"; gene_id "MSTRG.4401";
scaf_00011	transdecoder	CDS	5122787	5123013	.	-	0	transcript_id "PMZ_0031052-RA.p1"; gene_id "MSTRG.4401";
scaf_00011	transdecoder	CDS	5130473	5130572	.	-	1	transcript_id "PMZ_0031052-RA.p1"; gene_id "MSTRG.4401";
scaf_00011	transdecoder	CDS	5137498	5137598	.	-	0	transcript_id "PMZ_0031052-RA.p1"; gene_id "MSTRG.4401";
scaf_00011	transdecoder	CDS	5144988	5145071	.	-	0	transcript_id "PMZ_0031052-RA.p1"; gene_id "MSTRG.4401";
scaf_00011	transdecoder	exon	5120448	5121496	.	-	.	transcript_id "MSTRG.4401.2.p1"; gene_id "MSTRG.4401";
scaf_00011	transdecoder	exon	5121661	5121823	.	-	.	transcript_id "MSTRG.4401.2.p1"; gene_id "MSTRG.4401";
scaf_00011	transdecoder	exon	5122787	5123013	.	-	.	transcript_id "MSTRG.4401.2.p1"; gene_id "MSTRG.4401";
scaf_00011	transdecoder	exon	5123555	5123715	.	-	.	transcript_id "MSTRG.4401.2.p1"; gene_id "MSTRG.4401";
scaf_00011	transdecoder	exon	5124456	5124540	.	-	.	transcript_id "MSTRG.4401.2.p1"; gene_id "MSTRG.4401";
scaf_00011	transdecoder	exon	5124969	5125099	.	-	.	transcript_id "MSTRG.4401.2.p1"; gene_id "MSTRG.4401";
scaf_00011	transdecoder	exon	5126939	5127087	.	-	.	transcript_id "MSTRG.4401.2.p1"; gene_id "MSTRG.4401";
scaf_00011	transdecoder	exon	5127963	5128051	.	-	.	transcript_id "MSTRG.4401.2.p1"; gene_id "MSTRG.4401";
scaf_00011	transdecoder	exon	5128168	5128281	.	-	.	transcript_id "MSTRG.4401.2.p1"; gene_id "MSTRG.4401";
scaf_00011	transdecoder	exon	5130473	5130572	.	-	.	transcript_id "MSTRG.4401.2.p1"; gene_id "MSTRG.4401";
scaf_00011	transdecoder	exon	5133573	5133625	.	-	.	transcript_id "MSTRG.4401.2.p1"; gene_id "MSTRG.4401";
scaf_00011	transdecoder	exon	5136651	5136744	.	-	.	transcript_id "MSTRG.4401.2.p1"; gene_id "MSTRG.4401";
scaf_00011	transdecoder	exon	5137498	5137598	.	-	.	transcript_id "MSTRG.4401.2.p1"; gene_id "MSTRG.4401";
scaf_00011	transdecoder	exon	5138911	5139020	.	-	.	transcript_id "MSTRG.4401.2.p1"; gene_id "MSTRG.4401";
scaf_00011	transdecoder	exon	5139411	5139579	.	-	.	transcript_id "MSTRG.4401.2.p1"; gene_id "MSTRG.4401";
scaf_00011	transdecoder	CDS	5121410	5121496	.	-	0	transcript_id "MSTRG.4401.2.p1"; gene_id "MSTRG.4401";
scaf_00011	transdecoder	CDS	5121661	5121823	.	-	1	transcript_id "MSTRG.4401.2.p1"; gene_id "MSTRG.4401";
scaf_00011	transdecoder	CDS	5122787	5123013	.	-	0	transcript_id "MSTRG.4401.2.p1"; gene_id "MSTRG.4401";
scaf_00011	transdecoder	CDS	5123555	5123715	.	-	2	transcript_id "MSTRG.4401.2.p1"; gene_id "MSTRG.4401";
scaf_00011	transdecoder	CDS	5124456	5124540	.	-	0	transcript_id "MSTRG.4401.2.p1"; gene_id "MSTRG.4401";
scaf_00011	transdecoder	CDS	5124969	5125099	.	-	2	transcript_id "MSTRG.4401.2.p1"; gene_id "MSTRG.4401";
scaf_00011	transdecoder	CDS	5126939	5127087	.	-	1	transcript_id "MSTRG.4401.2.p1"; gene_id "MSTRG.4401";
scaf_00011	transdecoder	CDS	5127963	5128051	.	-	0	transcript_id "MSTRG.4401.2.p1"; gene_id "MSTRG.4401";
scaf_00011	transdecoder	CDS	5128168	5128281	.	-	0	transcript_id "MSTRG.4401.2.p1"; gene_id "MSTRG.4401";
scaf_00011	transdecoder	CDS	5130473	5130572	.	-	1	transcript_id "MSTRG.4401.2.p1"; gene_id "MSTRG.4401";
scaf_00011	transdecoder	CDS	5133573	5133625	.	-	0	transcript_id "MSTRG.4401.2.p1"; gene_id "MSTRG.4401";
scaf_00011	transdecoder	CDS	5136651	5136744	.	-	1	transcript_id "MSTRG.4401.2.p1"; gene_id "MSTRG.4401";
scaf_00011	transdecoder	CDS	5137498	5137598	.	-	0	transcript_id "MSTRG.4401.2.p1"; gene_id "MSTRG.4401";
scaf_00011	transdecoder	CDS	5138911	5139020	.	-	2	transcript_id "MSTRG.4401.2.p1"; gene_id "MSTRG.4401";
scaf_00011	transdecoder	CDS	5139411	5139579	.	-	0	transcript_id "MSTRG.4401.2.p1"; gene_id "MSTRG.4401";
scaf_00011	transdecoder	exon	5120448	5121496	.	-	.	transcript_id "MSTRG.4401.3.p1"; gene_id "MSTRG.4401";
scaf_00011	transdecoder	exon	5121661	5121823	.	-	.	transcript_id "MSTRG.4401.3.p1"; gene_id "MSTRG.4401";
scaf_00011	transdecoder	exon	5122787	5123013	.	-	.	transcript_id "MSTRG.4401.3.p1"; gene_id "MSTRG.4401";
scaf_00011	transdecoder	exon	5123555	5123715	.	-	.	transcript_id "MSTRG.4401.3.p1"; gene_id "MSTRG.4401";
scaf_00011	transdecoder	exon	5124456	5124540	.	-	.	transcript_id "MSTRG.4401.3.p1"; gene_id "MSTRG.4401";
scaf_00011	transdecoder	exon	5124969	5125099	.	-	.	transcript_id "MSTRG.4401.3.p1"; gene_id "MSTRG.4401";
scaf_00011	transdecoder	exon	5126939	5127087	.	-	.	transcript_id "MSTRG.4401.3.p1"; gene_id "MSTRG.4401";
scaf_00011	transdecoder	exon	5127963	5128051	.	-	.	transcript_id "MSTRG.4401.3.p1"; gene_id "MSTRG.4401";
scaf_00011	transdecoder	exon	5128168	5128281	.	-	.	transcript_id "MSTRG.4401.3.p1"; gene_id "MSTRG.4401";
scaf_00011	transdecoder	exon	5130473	5130572	.	-	.	transcript_id "MSTRG.4401.3.p1"; gene_id "MSTRG.4401";
scaf_00011	transdecoder	exon	5133573	5133625	.	-	.	transcript_id "MSTRG.4401.3.p1"; gene_id "MSTRG.4401";
scaf_00011	transdecoder	exon	5136651	5136744	.	-	.	transcript_id "MSTRG.4401.3.p1"; gene_id "MSTRG.4401";
scaf_00011	transdecoder	exon	5137498	5137598	.	-	.	transcript_id "MSTRG.4401.3.p1"; gene_id "MSTRG.4401";
scaf_00011	transdecoder	exon	5139411	5139579	.	-	.	transcript_id "MSTRG.4401.3.p1"; gene_id "MSTRG.4401";
scaf_00011	transdecoder	CDS	5121410	5121496	.	-	0	transcript_id "MSTRG.4401.3.p1"; gene_id "MSTRG.4401";
scaf_00011	transdecoder	CDS	5121661	5121823	.	-	1	transcript_id "MSTRG.4401.3.p1"; gene_id "MSTRG.4401";
scaf_00011	transdecoder	CDS	5122787	5123013	.	-	0	transcript_id "MSTRG.4401.3.p1"; gene_id "MSTRG.4401";
scaf_00011	transdecoder	CDS	5123555	5123715	.	-	2	transcript_id "MSTRG.4401.3.p1"; gene_id "MSTRG.4401";
scaf_00011	transdecoder	CDS	5124456	5124540	.	-	0	transcript_id "MSTRG.4401.3.p1"; gene_id "MSTRG.4401";
scaf_00011	transdecoder	CDS	5124969	5125099	.	-	2	transcript_id "MSTRG.4401.3.p1"; gene_id "MSTRG.4401";
scaf_00011	transdecoder	CDS	5126939	5127087	.	-	1	transcript_id "MSTRG.4401.3.p1"; gene_id "MSTRG.4401";
scaf_00011	transdecoder	CDS	5127963	5128051	.	-	0	transcript_id "MSTRG.4401.3.p1"; gene_id "MSTRG.4401";
scaf_00011	transdecoder	CDS	5128168	5128281	.	-	0	transcript_id "MSTRG.4401.3.p1"; gene_id "MSTRG.4401";
scaf_00011	transdecoder	CDS	5130473	5130572	.	-	1	transcript_id "MSTRG.4401.3.p1"; gene_id "MSTRG.4401";
scaf_00011	transdecoder	CDS	5133573	5133625	.	-	0	transcript_id "MSTRG.4401.3.p1"; gene_id "MSTRG.4401";
scaf_00011	transdecoder	CDS	5136651	5136744	.	-	1	transcript_id "MSTRG.4401.3.p1"; gene_id "MSTRG.4401";
scaf_00011	transdecoder	CDS	5137498	5137577	.	-	0	transcript_id "MSTRG.4401.3.p1"; gene_id "MSTRG.4401";
scaf_00011	transdecoder	exon	5121612	5121823	.	-	.	transcript_id "MSTRG.4401.4.p1"; gene_id "MSTRG.4401";
scaf_00011	transdecoder	exon	5171226	5171452	.	-	.	transcript_id "MSTRG.4401.4.p1"; gene_id "MSTRG.4401";
scaf_00011	transdecoder	exon	5171674	5171834	.	-	.	transcript_id "MSTRG.4401.4.p1"; gene_id "MSTRG.4401";
scaf_00011	transdecoder	exon	5173649	5173739	.	-	.	transcript_id "MSTRG.4401.4.p1"; gene_id "MSTRG.4401";
scaf_00011	transdecoder	exon	5174702	5174832	.	-	.	transcript_id "MSTRG.4401.4.p1"; gene_id "MSTRG.4401";
scaf_00011	transdecoder	exon	5175096	5175244	.	-	.	transcript_id "MSTRG.4401.4.p1"; gene_id "MSTRG.4401";
scaf_00011	transdecoder	exon	5177124	5177212	.	-	.	transcript_id "MSTRG.4401.4.p1"; gene_id "MSTRG.4401";
scaf_00011	transdecoder	exon	5177444	5177557	.	-	.	transcript_id "MSTRG.4401.4.p1"; gene_id "MSTRG.4401";
scaf_00011	transdecoder	exon	5177838	5177937	.	-	.	transcript_id "MSTRG.4401.4.p1"; gene_id "MSTRG.4401";
scaf_00011	transdecoder	exon	5179911	5179963	.	-	.	transcript_id "MSTRG.4401.4.p1"; gene_id "MSTRG.4401";
scaf_00011	transdecoder	exon	5180558	5180651	.	-	.	transcript_id "MSTRG.4401.4.p1"; gene_id "MSTRG.4401";
scaf_00011	transdecoder	exon	5182007	5182099	.	-	.	transcript_id "MSTRG.4401.4.p1"; gene_id "MSTRG.4401";
scaf_00011	transdecoder	exon	5185107	5185192	.	-	.	transcript_id "MSTRG.4401.4.p1"; gene_id "MSTRG.4401";
scaf_00011	transdecoder	CDS	5121613	5121823	.	-	1	transcript_id "MSTRG.4401.4.p1"; gene_id "MSTRG.4401";
scaf_00011	transdecoder	CDS	5171226	5171452	.	-	0	transcript_id "MSTRG.4401.4.p1"; gene_id "MSTRG.4401";
scaf_00011	transdecoder	CDS	5171674	5171834	.	-	2	transcript_id "MSTRG.4401.4.p1"; gene_id "MSTRG.4401";
scaf_00011	transdecoder	CDS	5173649	5173739	.	-	0	transcript_id "MSTRG.4401.4.p1"; gene_id "MSTRG.4401";
scaf_00011	transdecoder	CDS	5174702	5174832	.	-	2	transcript_id "MSTRG.4401.4.p1"; gene_id "MSTRG.4401";
scaf_00011	transdecoder	CDS	5175096	5175244	.	-	1	transcript_id "MSTRG.4401.4.p1"; gene_id "MSTRG.4401";
scaf_00011	transdecoder	CDS	5177124	5177212	.	-	0	transcript_id "MSTRG.4401.4.p1"; gene_id "MSTRG.4401";
scaf_00011	transdecoder	CDS	5177444	5177557	.	-	0	transcript_id "MSTRG.4401.4.p1"; gene_id "MSTRG.4401";
scaf_00011	transdecoder	CDS	5177838	5177937	.	-	1	transcript_id "MSTRG.4401.4.p1"; gene_id "MSTRG.4401";
scaf_00011	transdecoder	CDS	5179911	5179963	.	-	0	transcript_id "MSTRG.4401.4.p1"; gene_id "MSTRG.4401";
scaf_00011	transdecoder	CDS	5180558	5180651	.	-	1	transcript_id "MSTRG.4401.4.p1"; gene_id "MSTRG.4401";
scaf_00011	transdecoder	CDS	5182007	5182086	.	-	0	transcript_id "MSTRG.4401.4.p1"; gene_id "MSTRG.4401";
scaf_00011	transdecoder	exon	5143498	5144883	.	-	.	transcript_id "MSTRG.4401.5.p1"; gene_id "MSTRG.4401";
scaf_00011	transdecoder	exon	5144988	5145150	.	-	.	transcript_id "MSTRG.4401.5.p1"; gene_id "MSTRG.4401";
scaf_00011	transdecoder	exon	5171226	5171424	.	-	.	transcript_id "MSTRG.4401.5.p1"; gene_id "MSTRG.4401";
scaf_00011	transdecoder	CDS	5144797	5144883	.	-	0	transcript_id "MSTRG.4401.5.p1"; gene_id "MSTRG.4401";
scaf_00011	transdecoder	CDS	5144988	5145150	.	-	1	transcript_id "MSTRG.4401.5.p1"; gene_id "MSTRG.4401";
scaf_00011	transdecoder	CDS	5171226	5171422	.	-	0	transcript_id "MSTRG.4401.5.p1"; gene_id "MSTRG.4401";
scaf_00011	transdecoder	exon	5143552	5144883	.	-	.	transcript_id "MSTRG.4401.6.p1"; gene_id "MSTRG.4401";
scaf_00011	transdecoder	exon	5144988	5145150	.	-	.	transcript_id "MSTRG.4401.6.p1"; gene_id "MSTRG.4401";
scaf_00011	transdecoder	exon	5146111	5146336	.	-	.	transcript_id "MSTRG.4401.6.p1"; gene_id "MSTRG.4401";
scaf_00011	transdecoder	exon	5147625	5147785	.	-	.	transcript_id "MSTRG.4401.6.p1"; gene_id "MSTRG.4401";
scaf_00011	transdecoder	exon	5150404	5150488	.	-	.	transcript_id "MSTRG.4401.6.p1"; gene_id "MSTRG.4401";
scaf_00011	transdecoder	exon	5150946	5151076	.	-	.	transcript_id "MSTRG.4401.6.p1"; gene_id "MSTRG.4401";
scaf_00011	transdecoder	exon	5151324	5151472	.	-	.	transcript_id "MSTRG.4401.6.p1"; gene_id "MSTRG.4401";
scaf_00011	transdecoder	exon	5151925	5152013	.	-	.	transcript_id "MSTRG.4401.6.p1"; gene_id "MSTRG.4401";
scaf_00011	transdecoder	exon	5152124	5152237	.	-	.	transcript_id "MSTRG.4401.6.p1"; gene_id "MSTRG.4401";
scaf_00011	transdecoder	exon	5153797	5153896	.	-	.	transcript_id "MSTRG.4401.6.p1"; gene_id "MSTRG.4401";
scaf_00011	transdecoder	exon	5154261	5154313	.	-	.	transcript_id "MSTRG.4401.6.p1"; gene_id "MSTRG.4401";
scaf_00011	transdecoder	exon	5157081	5157174	.	-	.	transcript_id "MSTRG.4401.6.p1"; gene_id "MSTRG.4401";
scaf_00011	transdecoder	exon	5159863	5159956	.	-	.	transcript_id "MSTRG.4401.6.p1"; gene_id "MSTRG.4401";
scaf_00011	transdecoder	exon	5161441	5162091	.	-	.	transcript_id "MSTRG.4401.6.p1"; gene_id "MSTRG.4401";
scaf_00011	transdecoder	CDS	5145056	5145150	.	-	2	transcript_id "MSTRG.4401.6.p1"; gene_id "MSTRG.4401";
scaf_00011	transdecoder	CDS	5146111	5146336	.	-	0	transcript_id "MSTRG.4401.6.p1"; gene_id "MSTRG.4401";
scaf_00011	transdecoder	CDS	5147625	5147785	.	-	2	transcript_id "MSTRG.4401.6.p1"; gene_id "MSTRG.4401";
scaf_00011	transdecoder	CDS	5150404	5150488	.	-	0	transcript_id "MSTRG.4401.6.p1"; gene_id "MSTRG.4401";
scaf_00011	transdecoder	CDS	5150946	5151076	.	-	2	transcript_id "MSTRG.4401.6.p1"; gene_id "MSTRG.4401";
scaf_00011	transdecoder	CDS	5151324	5151472	.	-	1	transcript_id "MSTRG.4401.6.p1"; gene_id "MSTRG.4401";
scaf_00011	transdecoder	CDS	5151925	5152013	.	-	0	transcript_id "MSTRG.4401.6.p1"; gene_id "MSTRG.4401";
scaf_00011	transdecoder	CDS	5152124	5152237	.	-	0	transcript_id "MSTRG.4401.6.p1"; gene_id "MSTRG.4401";
scaf_00011	transdecoder	CDS	5153797	5153896	.	-	1	transcript_id "MSTRG.4401.6.p1"; gene_id "MSTRG.4401";
scaf_00011	transdecoder	CDS	5154261	5154313	.	-	0	transcript_id "MSTRG.4401.6.p1"; gene_id "MSTRG.4401";
scaf_00011	transdecoder	CDS	5157081	5157174	.	-	1	transcript_id "MSTRG.4401.6.p1"; gene_id "MSTRG.4401";
scaf_00011	transdecoder	CDS	5159863	5159942	.	-	0	transcript_id "MSTRG.4401.6.p1"; gene_id "MSTRG.4401";
scaf_00011	transdecoder	exon	5143556	5144883	.	-	.	transcript_id "MSTRG.4401.7.p1"; gene_id "MSTRG.4401";
scaf_00011	transdecoder	exon	5144988	5145150	.	-	.	transcript_id "MSTRG.4401.7.p1"; gene_id "MSTRG.4401";
scaf_00011	transdecoder	exon	5146111	5146336	.	-	.	transcript_id "MSTRG.4401.7.p1"; gene_id "MSTRG.4401";
scaf_00011	transdecoder	exon	5147625	5147785	.	-	.	transcript_id "MSTRG.4401.7.p1"; gene_id "MSTRG.4401";
scaf_00011	transdecoder	exon	5150404	5150488	.	-	.	transcript_id "MSTRG.4401.7.p1"; gene_id "MSTRG.4401";
scaf_00011	transdecoder	exon	5150946	5151076	.	-	.	transcript_id "MSTRG.4401.7.p1"; gene_id "MSTRG.4401";
scaf_00011	transdecoder	exon	5151324	5151472	.	-	.	transcript_id "MSTRG.4401.7.p1"; gene_id "MSTRG.4401";
scaf_00011	transdecoder	exon	5151925	5152013	.	-	.	transcript_id "MSTRG.4401.7.p1"; gene_id "MSTRG.4401";
scaf_00011	transdecoder	exon	5152124	5152237	.	-	.	transcript_id "MSTRG.4401.7.p1"; gene_id "MSTRG.4401";
scaf_00011	transdecoder	exon	5153797	5153896	.	-	.	transcript_id "MSTRG.4401.7.p1"; gene_id "MSTRG.4401";
scaf_00011	transdecoder	exon	5154261	5154313	.	-	.	transcript_id "MSTRG.4401.7.p1"; gene_id "MSTRG.4401";
scaf_00011	transdecoder	exon	5157081	5157174	.	-	.	transcript_id "MSTRG.4401.7.p1"; gene_id "MSTRG.4401";
scaf_00011	transdecoder	exon	5159863	5159956	.	-	.	transcript_id "MSTRG.4401.7.p1"; gene_id "MSTRG.4401";
scaf_00011	transdecoder	exon	5160893	5161618	.	-	.	transcript_id "MSTRG.4401.7.p1"; gene_id "MSTRG.4401";
scaf_00011	transdecoder	CDS	5145056	5145150	.	-	2	transcript_id "MSTRG.4401.7.p1"; gene_id "MSTRG.4401";
scaf_00011	transdecoder	CDS	5146111	5146336	.	-	0	transcript_id "MSTRG.4401.7.p1"; gene_id "MSTRG.4401";
scaf_00011	transdecoder	CDS	5147625	5147785	.	-	2	transcript_id "MSTRG.4401.7.p1"; gene_id "MSTRG.4401";
scaf_00011	transdecoder	CDS	5150404	5150488	.	-	0	transcript_id "MSTRG.4401.7.p1"; gene_id "MSTRG.4401";
scaf_00011	transdecoder	CDS	5150946	5151076	.	-	2	transcript_id "MSTRG.4401.7.p1"; gene_id "MSTRG.4401";
scaf_00011	transdecoder	CDS	5151324	5151472	.	-	1	transcript_id "MSTRG.4401.7.p1"; gene_id "MSTRG.4401";
scaf_00011	transdecoder	CDS	5151925	5152013	.	-	0	transcript_id "MSTRG.4401.7.p1"; gene_id "MSTRG.4401";
scaf_00011	transdecoder	CDS	5152124	5152237	.	-	0	transcript_id "MSTRG.4401.7.p1"; gene_id "MSTRG.4401";
scaf_00011	transdecoder	CDS	5153797	5153896	.	-	1	transcript_id "MSTRG.4401.7.p1"; gene_id "MSTRG.4401";
scaf_00011	transdecoder	CDS	5154261	5154313	.	-	0	transcript_id "MSTRG.4401.7.p1"; gene_id "MSTRG.4401";
scaf_00011	transdecoder	CDS	5157081	5157174	.	-	1	transcript_id "MSTRG.4401.7.p1"; gene_id "MSTRG.4401";
scaf_00011	transdecoder	CDS	5159863	5159942	.	-	0	transcript_id "MSTRG.4401.7.p1"; gene_id "MSTRG.4401";
scaf_00011	transdecoder	exon	5166894	5169137	.	-	.	transcript_id "MSTRG.4401.8.p1"; gene_id "MSTRG.4401";
scaf_00011	transdecoder	exon	5169814	5169975	.	-	.	transcript_id "MSTRG.4401.8.p1"; gene_id "MSTRG.4401";
scaf_00011	transdecoder	exon	5171226	5171452	.	-	.	transcript_id "MSTRG.4401.8.p1"; gene_id "MSTRG.4401";
scaf_00011	transdecoder	exon	5171674	5171834	.	-	.	transcript_id "MSTRG.4401.8.p1"; gene_id "MSTRG.4401";
scaf_00011	transdecoder	exon	5173649	5173739	.	-	.	transcript_id "MSTRG.4401.8.p1"; gene_id "MSTRG.4401";
scaf_00011	transdecoder	exon	5174702	5174832	.	-	.	transcript_id "MSTRG.4401.8.p1"; gene_id "MSTRG.4401";
scaf_00011	transdecoder	exon	5175096	5175244	.	-	.	transcript_id "MSTRG.4401.8.p1"; gene_id "MSTRG.4401";
scaf_00011	transdecoder	exon	5177124	5177212	.	-	.	transcript_id "MSTRG.4401.8.p1"; gene_id "MSTRG.4401";
scaf_00011	transdecoder	exon	5177444	5177557	.	-	.	transcript_id "MSTRG.4401.8.p1"; gene_id "MSTRG.4401";
scaf_00011	transdecoder	exon	5177838	5177937	.	-	.	transcript_id "MSTRG.4401.8.p1"; gene_id "MSTRG.4401";
scaf_00011	transdecoder	exon	5179911	5179963	.	-	.	transcript_id "MSTRG.4401.8.p1"; gene_id "MSTRG.4401";
scaf_00011	transdecoder	exon	5180558	5180651	.	-	.	transcript_id "MSTRG.4401.8.p1"; gene_id "MSTRG.4401";
scaf_00011	transdecoder	exon	5182007	5182099	.	-	.	transcript_id "MSTRG.4401.8.p1"; gene_id "MSTRG.4401";
scaf_00011	transdecoder	exon	5185107	5185276	.	-	.	transcript_id "MSTRG.4401.8.p1"; gene_id "MSTRG.4401";
scaf_00011	transdecoder	CDS	5169882	5169975	.	-	1	transcript_id "MSTRG.4401.8.p1"; gene_id "MSTRG.4401";
scaf_00011	transdecoder	CDS	5171226	5171452	.	-	0	transcript_id "MSTRG.4401.8.p1"; gene_id "MSTRG.4401";
scaf_00011	transdecoder	CDS	5171674	5171834	.	-	2	transcript_id "MSTRG.4401.8.p1"; gene_id "MSTRG.4401";
scaf_00011	transdecoder	CDS	5173649	5173739	.	-	0	transcript_id "MSTRG.4401.8.p1"; gene_id "MSTRG.4401";
scaf_00011	transdecoder	CDS	5174702	5174832	.	-	2	transcript_id "MSTRG.4401.8.p1"; gene_id "MSTRG.4401";
scaf_00011	transdecoder	CDS	5175096	5175244	.	-	1	transcript_id "MSTRG.4401.8.p1"; gene_id "MSTRG.4401";
scaf_00011	transdecoder	CDS	5177124	5177212	.	-	0	transcript_id "MSTRG.4401.8.p1"; gene_id "MSTRG.4401";
scaf_00011	transdecoder	CDS	5177444	5177557	.	-	0	transcript_id "MSTRG.4401.8.p1"; gene_id "MSTRG.4401";
scaf_00011	transdecoder	CDS	5177838	5177937	.	-	1	transcript_id "MSTRG.4401.8.p1"; gene_id "MSTRG.4401";
scaf_00011	transdecoder	CDS	5179911	5179963	.	-	0	transcript_id "MSTRG.4401.8.p1"; gene_id "MSTRG.4401";
scaf_00011	transdecoder	CDS	5180558	5180651	.	-	1	transcript_id "MSTRG.4401.8.p1"; gene_id "MSTRG.4401";
scaf_00011	transdecoder	CDS	5182007	5182086	.	-	0	transcript_id "MSTRG.4401.8.p1"; gene_id "MSTRG.4401";
scaf_00011	transdecoder	exon	5168307	5169137	.	-	.	transcript_id "PMZ_0016703-RA.p1"; gene_id "MSTRG.4401";
scaf_00011	transdecoder	exon	5169814	5169975	.	-	.	transcript_id "PMZ_0016703-RA.p1"; gene_id "MSTRG.4401";
scaf_00011	transdecoder	exon	5171226	5171452	.	-	.	transcript_id "PMZ_0016703-RA.p1"; gene_id "MSTRG.4401";
scaf_00011	transdecoder	exon	5177444	5177557	.	-	.	transcript_id "PMZ_0016703-RA.p1"; gene_id "MSTRG.4401";
scaf_00011	transdecoder	exon	5177838	5177937	.	-	.	transcript_id "PMZ_0016703-RA.p1"; gene_id "MSTRG.4401";
scaf_00011	transdecoder	exon	5179911	5179963	.	-	.	transcript_id "PMZ_0016703-RA.p1"; gene_id "MSTRG.4401";
scaf_00011	transdecoder	exon	5180558	5180651	.	-	.	transcript_id "PMZ_0016703-RA.p1"; gene_id "MSTRG.4401";
scaf_00011	transdecoder	exon	5182007	5182099	.	-	.	transcript_id "PMZ_0016703-RA.p1"; gene_id "MSTRG.4401";
scaf_00011	transdecoder	exon	5185107	5185195	.	-	.	transcript_id "PMZ_0016703-RA.p1"; gene_id "MSTRG.4401";
scaf_00011	transdecoder	CDS	5169882	5169975	.	-	1	transcript_id "PMZ_0016703-RA.p1"; gene_id "MSTRG.4401";
scaf_00011	transdecoder	CDS	5171226	5171452	.	-	0	transcript_id "PMZ_0016703-RA.p1"; gene_id "MSTRG.4401";
scaf_00011	transdecoder	CDS	5177444	5177557	.	-	0	transcript_id "PMZ_0016703-RA.p1"; gene_id "MSTRG.4401";
scaf_00011	transdecoder	CDS	5177838	5177937	.	-	1	transcript_id "PMZ_0016703-RA.p1"; gene_id "MSTRG.4401";
scaf_00011	transdecoder	CDS	5179911	5179963	.	-	0	transcript_id "PMZ_0016703-RA.p1"; gene_id "MSTRG.4401";
scaf_00011	transdecoder	CDS	5180558	5180651	.	-	1	transcript_id "PMZ_0016703-RA.p1"; gene_id "MSTRG.4401";
scaf_00011	transdecoder	CDS	5182007	5182086	.	-	0	transcript_id "PMZ_0016703-RA.p1"; gene_id "MSTRG.4401";
scaf_00011	transdecoder	exon	5190878	5191015	.	+	.	transcript_id "MSTRG.4403.1.p1"; gene_id "MSTRG.4403";
scaf_00011	transdecoder	exon	5191287	5191323	.	+	.	transcript_id "MSTRG.4403.1.p1"; gene_id "MSTRG.4403";
scaf_00011	transdecoder	exon	5193937	5194017	.	+	.	transcript_id "MSTRG.4403.1.p1"; gene_id "MSTRG.4403";
scaf_00011	transdecoder	exon	5194119	5194245	.	+	.	transcript_id "MSTRG.4403.1.p1"; gene_id "MSTRG.4403";
scaf_00011	transdecoder	exon	5195314	5195409	.	+	.	transcript_id "MSTRG.4403.1.p1"; gene_id "MSTRG.4403";
scaf_00011	transdecoder	exon	5196622	5196678	.	+	.	transcript_id "MSTRG.4403.1.p1"; gene_id "MSTRG.4403";
scaf_00011	transdecoder	exon	5197613	5197666	.	+	.	transcript_id "MSTRG.4403.1.p1"; gene_id "MSTRG.4403";
scaf_00011	transdecoder	exon	5199156	5199221	.	+	.	transcript_id "MSTRG.4403.1.p1"; gene_id "MSTRG.4403";
scaf_00011	transdecoder	exon	5199901	5199948	.	+	.	transcript_id "MSTRG.4403.1.p1"; gene_id "MSTRG.4403";
scaf_00011	transdecoder	exon	5202372	5202445	.	+	.	transcript_id "MSTRG.4403.1.p1"; gene_id "MSTRG.4403";
scaf_00011	transdecoder	exon	5204092	5204191	.	+	.	transcript_id "MSTRG.4403.1.p1"; gene_id "MSTRG.4403";
scaf_00011	transdecoder	exon	5206073	5206183	.	+	.	transcript_id "MSTRG.4403.1.p1"; gene_id "MSTRG.4403";
scaf_00011	transdecoder	exon	5207043	5207144	.	+	.	transcript_id "MSTRG.4403.1.p1"; gene_id "MSTRG.4403";
scaf_00011	transdecoder	exon	5208003	5208165	.	+	.	transcript_id "MSTRG.4403.1.p1"; gene_id "MSTRG.4403";
scaf_00011	transdecoder	exon	5208742	5208921	.	+	.	transcript_id "MSTRG.4403.1.p1"; gene_id "MSTRG.4403";
scaf_00011	transdecoder	exon	5210213	5210337	.	+	.	transcript_id "MSTRG.4403.1.p1"; gene_id "MSTRG.4403";
scaf_00011	transdecoder	exon	5211777	5215413	.	+	.	transcript_id "MSTRG.4403.1.p1"; gene_id "MSTRG.4403";
scaf_00011	transdecoder	CDS	5194171	5194245	.	+	0	transcript_id "MSTRG.4403.1.p1"; gene_id "MSTRG.4403";
scaf_00011	transdecoder	CDS	5195314	5195409	.	+	0	transcript_id "MSTRG.4403.1.p1"; gene_id "MSTRG.4403";
scaf_00011	transdecoder	CDS	5196622	5196678	.	+	0	transcript_id "MSTRG.4403.1.p1"; gene_id "MSTRG.4403";
scaf_00011	transdecoder	CDS	5197613	5197666	.	+	0	transcript_id "MSTRG.4403.1.p1"; gene_id "MSTRG.4403";
scaf_00011	transdecoder	CDS	5199156	5199221	.	+	0	transcript_id "MSTRG.4403.1.p1"; gene_id "MSTRG.4403";
scaf_00011	transdecoder	CDS	5199901	5199948	.	+	0	transcript_id "MSTRG.4403.1.p1"; gene_id "MSTRG.4403";
scaf_00011	transdecoder	CDS	5202372	5202445	.	+	0	transcript_id "MSTRG.4403.1.p1"; gene_id "MSTRG.4403";
scaf_00011	transdecoder	CDS	5204092	5204191	.	+	1	transcript_id "MSTRG.4403.1.p1"; gene_id "MSTRG.4403";
scaf_00011	transdecoder	CDS	5206073	5206183	.	+	0	transcript_id "MSTRG.4403.1.p1"; gene_id "MSTRG.4403";
scaf_00011	transdecoder	CDS	5207043	5207144	.	+	0	transcript_id "MSTRG.4403.1.p1"; gene_id "MSTRG.4403";
scaf_00011	transdecoder	CDS	5208003	5208165	.	+	0	transcript_id "MSTRG.4403.1.p1"; gene_id "MSTRG.4403";
scaf_00011	transdecoder	CDS	5208742	5208921	.	+	2	transcript_id "MSTRG.4403.1.p1"; gene_id "MSTRG.4403";
scaf_00011	transdecoder	CDS	5210213	5210337	.	+	2	transcript_id "MSTRG.4403.1.p1"; gene_id "MSTRG.4403";
scaf_00011	transdecoder	CDS	5211777	5211848	.	+	0	transcript_id "MSTRG.4403.1.p1"; gene_id "MSTRG.4403";
scaf_00011	transdecoder	exon	5190878	5191015	.	+	.	transcript_id "MSTRG.4403.2.p1"; gene_id "MSTRG.4403";
scaf_00011	transdecoder	exon	5191287	5191323	.	+	.	transcript_id "MSTRG.4403.2.p1"; gene_id "MSTRG.4403";
scaf_00011	transdecoder	exon	5193937	5194017	.	+	.	transcript_id "MSTRG.4403.2.p1"; gene_id "MSTRG.4403";
scaf_00011	transdecoder	exon	5194119	5194245	.	+	.	transcript_id "MSTRG.4403.2.p1"; gene_id "MSTRG.4403";
scaf_00011	transdecoder	exon	5195314	5195409	.	+	.	transcript_id "MSTRG.4403.2.p1"; gene_id "MSTRG.4403";
scaf_00011	transdecoder	exon	5196622	5196678	.	+	.	transcript_id "MSTRG.4403.2.p1"; gene_id "MSTRG.4403";
scaf_00011	transdecoder	exon	5197613	5197666	.	+	.	transcript_id "MSTRG.4403.2.p1"; gene_id "MSTRG.4403";
scaf_00011	transdecoder	exon	5199156	5199443	.	+	.	transcript_id "MSTRG.4403.2.p1"; gene_id "MSTRG.4403";
scaf_00011	transdecoder	exon	5199901	5199948	.	+	.	transcript_id "MSTRG.4403.2.p1"; gene_id "MSTRG.4403";
scaf_00011	transdecoder	exon	5202372	5202445	.	+	.	transcript_id "MSTRG.4403.2.p1"; gene_id "MSTRG.4403";
scaf_00011	transdecoder	exon	5204092	5204191	.	+	.	transcript_id "MSTRG.4403.2.p1"; gene_id "MSTRG.4403";
scaf_00011	transdecoder	exon	5206073	5206183	.	+	.	transcript_id "MSTRG.4403.2.p1"; gene_id "MSTRG.4403";
scaf_00011	transdecoder	exon	5207043	5207144	.	+	.	transcript_id "MSTRG.4403.2.p1"; gene_id "MSTRG.4403";
scaf_00011	transdecoder	exon	5208003	5208165	.	+	.	transcript_id "MSTRG.4403.2.p1"; gene_id "MSTRG.4403";
scaf_00011	transdecoder	exon	5208742	5208921	.	+	.	transcript_id "MSTRG.4403.2.p1"; gene_id "MSTRG.4403";
scaf_00011	transdecoder	exon	5210213	5210337	.	+	.	transcript_id "MSTRG.4403.2.p1"; gene_id "MSTRG.4403";
scaf_00011	transdecoder	exon	5211777	5215413	.	+	.	transcript_id "MSTRG.4403.2.p1"; gene_id "MSTRG.4403";
scaf_00011	transdecoder	CDS	5194171	5194245	.	+	0	transcript_id "MSTRG.4403.2.p1"; gene_id "MSTRG.4403";
scaf_00011	transdecoder	CDS	5195314	5195409	.	+	0	transcript_id "MSTRG.4403.2.p1"; gene_id "MSTRG.4403";
scaf_00011	transdecoder	CDS	5196622	5196678	.	+	0	transcript_id "MSTRG.4403.2.p1"; gene_id "MSTRG.4403";
scaf_00011	transdecoder	CDS	5197613	5197666	.	+	0	transcript_id "MSTRG.4403.2.p1"; gene_id "MSTRG.4403";
scaf_00011	transdecoder	CDS	5199156	5199443	.	+	0	transcript_id "MSTRG.4403.2.p1"; gene_id "MSTRG.4403";
scaf_00011	transdecoder	CDS	5199901	5199948	.	+	0	transcript_id "MSTRG.4403.2.p1"; gene_id "MSTRG.4403";
scaf_00011	transdecoder	CDS	5202372	5202445	.	+	0	transcript_id "MSTRG.4403.2.p1"; gene_id "MSTRG.4403";
scaf_00011	transdecoder	CDS	5204092	5204191	.	+	1	transcript_id "MSTRG.4403.2.p1"; gene_id "MSTRG.4403";
scaf_00011	transdecoder	CDS	5206073	5206183	.	+	0	transcript_id "MSTRG.4403.2.p1"; gene_id "MSTRG.4403";
scaf_00011	transdecoder	CDS	5207043	5207144	.	+	0	transcript_id "MSTRG.4403.2.p1"; gene_id "MSTRG.4403";
scaf_00011	transdecoder	CDS	5208003	5208165	.	+	0	transcript_id "MSTRG.4403.2.p1"; gene_id "MSTRG.4403";
scaf_00011	transdecoder	CDS	5208742	5208921	.	+	2	transcript_id "MSTRG.4403.2.p1"; gene_id "MSTRG.4403";
scaf_00011	transdecoder	CDS	5210213	5210337	.	+	2	transcript_id "MSTRG.4403.2.p1"; gene_id "MSTRG.4403";
scaf_00011	transdecoder	CDS	5211777	5211848	.	+	0	transcript_id "MSTRG.4403.2.p1"; gene_id "MSTRG.4403";
scaf_00011	transdecoder	exon	5190892	5191015	.	+	.	transcript_id "MSTRG.4403.3.p1"; gene_id "MSTRG.4403";
scaf_00011	transdecoder	exon	5191287	5191323	.	+	.	transcript_id "MSTRG.4403.3.p1"; gene_id "MSTRG.4403";
scaf_00011	transdecoder	exon	5193937	5194017	.	+	.	transcript_id "MSTRG.4403.3.p1"; gene_id "MSTRG.4403";
scaf_00011	transdecoder	exon	5194119	5194245	.	+	.	transcript_id "MSTRG.4403.3.p1"; gene_id "MSTRG.4403";
scaf_00011	transdecoder	exon	5196622	5196678	.	+	.	transcript_id "MSTRG.4403.3.p1"; gene_id "MSTRG.4403";
scaf_00011	transdecoder	exon	5197613	5197666	.	+	.	transcript_id "MSTRG.4403.3.p1"; gene_id "MSTRG.4403";
scaf_00011	transdecoder	exon	5199156	5199443	.	+	.	transcript_id "MSTRG.4403.3.p1"; gene_id "MSTRG.4403";
scaf_00011	transdecoder	exon	5199901	5199948	.	+	.	transcript_id "MSTRG.4403.3.p1"; gene_id "MSTRG.4403";
scaf_00011	transdecoder	exon	5202372	5202445	.	+	.	transcript_id "MSTRG.4403.3.p1"; gene_id "MSTRG.4403";
scaf_00011	transdecoder	exon	5204092	5204191	.	+	.	transcript_id "MSTRG.4403.3.p1"; gene_id "MSTRG.4403";
scaf_00011	transdecoder	exon	5206073	5206183	.	+	.	transcript_id "MSTRG.4403.3.p1"; gene_id "MSTRG.4403";
scaf_00011	transdecoder	exon	5207043	5207144	.	+	.	transcript_id "MSTRG.4403.3.p1"; gene_id "MSTRG.4403";
scaf_00011	transdecoder	exon	5208003	5208165	.	+	.	transcript_id "MSTRG.4403.3.p1"; gene_id "MSTRG.4403";
scaf_00011	transdecoder	exon	5208742	5208921	.	+	.	transcript_id "MSTRG.4403.3.p1"; gene_id "MSTRG.4403";
scaf_00011	transdecoder	exon	5210213	5210337	.	+	.	transcript_id "MSTRG.4403.3.p1"; gene_id "MSTRG.4403";
scaf_00011	transdecoder	exon	5211777	5217110	.	+	.	transcript_id "MSTRG.4403.3.p1"; gene_id "MSTRG.4403";
scaf_00011	transdecoder	CDS	5194171	5194245	.	+	0	transcript_id "MSTRG.4403.3.p1"; gene_id "MSTRG.4403";
scaf_00011	transdecoder	CDS	5196622	5196678	.	+	0	transcript_id "MSTRG.4403.3.p1"; gene_id "MSTRG.4403";
scaf_00011	transdecoder	CDS	5197613	5197666	.	+	0	transcript_id "MSTRG.4403.3.p1"; gene_id "MSTRG.4403";
scaf_00011	transdecoder	CDS	5199156	5199443	.	+	0	transcript_id "MSTRG.4403.3.p1"; gene_id "MSTRG.4403";
scaf_00011	transdecoder	CDS	5199901	5199948	.	+	0	transcript_id "MSTRG.4403.3.p1"; gene_id "MSTRG.4403";
scaf_00011	transdecoder	CDS	5202372	5202445	.	+	0	transcript_id "MSTRG.4403.3.p1"; gene_id "MSTRG.4403";
scaf_00011	transdecoder	CDS	5204092	5204191	.	+	1	transcript_id "MSTRG.4403.3.p1"; gene_id "MSTRG.4403";
scaf_00011	transdecoder	CDS	5206073	5206183	.	+	0	transcript_id "MSTRG.4403.3.p1"; gene_id "MSTRG.4403";
scaf_00011	transdecoder	CDS	5207043	5207144	.	+	0	transcript_id "MSTRG.4403.3.p1"; gene_id "MSTRG.4403";
scaf_00011	transdecoder	CDS	5208003	5208165	.	+	0	transcript_id "MSTRG.4403.3.p1"; gene_id "MSTRG.4403";
scaf_00011	transdecoder	CDS	5208742	5208921	.	+	2	transcript_id "MSTRG.4403.3.p1"; gene_id "MSTRG.4403";
scaf_00011	transdecoder	CDS	5210213	5210337	.	+	2	transcript_id "MSTRG.4403.3.p1"; gene_id "MSTRG.4403";
scaf_00011	transdecoder	CDS	5211777	5211848	.	+	0	transcript_id "MSTRG.4403.3.p1"; gene_id "MSTRG.4403";
scaf_00011	transdecoder	exon	5190892	5191015	.	+	.	transcript_id "MSTRG.4403.4.p1"; gene_id "MSTRG.4403";
scaf_00011	transdecoder	exon	5191287	5191323	.	+	.	transcript_id "MSTRG.4403.4.p1"; gene_id "MSTRG.4403";
scaf_00011	transdecoder	exon	5193937	5194017	.	+	.	transcript_id "MSTRG.4403.4.p1"; gene_id "MSTRG.4403";
scaf_00011	transdecoder	exon	5194119	5194245	.	+	.	transcript_id "MSTRG.4403.4.p1"; gene_id "MSTRG.4403";
scaf_00011	transdecoder	exon	5196622	5196678	.	+	.	transcript_id "MSTRG.4403.4.p1"; gene_id "MSTRG.4403";
scaf_00011	transdecoder	exon	5197613	5197666	.	+	.	transcript_id "MSTRG.4403.4.p1"; gene_id "MSTRG.4403";
scaf_00011	transdecoder	exon	5199156	5199221	.	+	.	transcript_id "MSTRG.4403.4.p1"; gene_id "MSTRG.4403";
scaf_00011	transdecoder	exon	5199901	5199948	.	+	.	transcript_id "MSTRG.4403.4.p1"; gene_id "MSTRG.4403";
scaf_00011	transdecoder	exon	5202372	5202445	.	+	.	transcript_id "MSTRG.4403.4.p1"; gene_id "MSTRG.4403";
scaf_00011	transdecoder	exon	5204092	5204191	.	+	.	transcript_id "MSTRG.4403.4.p1"; gene_id "MSTRG.4403";
scaf_00011	transdecoder	exon	5206073	5206183	.	+	.	transcript_id "MSTRG.4403.4.p1"; gene_id "MSTRG.4403";
scaf_00011	transdecoder	exon	5207043	5207144	.	+	.	transcript_id "MSTRG.4403.4.p1"; gene_id "MSTRG.4403";
scaf_00011	transdecoder	exon	5208003	5208165	.	+	.	transcript_id "MSTRG.4403.4.p1"; gene_id "MSTRG.4403";
scaf_00011	transdecoder	exon	5208742	5208921	.	+	.	transcript_id "MSTRG.4403.4.p1"; gene_id "MSTRG.4403";
scaf_00011	transdecoder	exon	5210213	5210337	.	+	.	transcript_id "MSTRG.4403.4.p1"; gene_id "MSTRG.4403";
scaf_00011	transdecoder	exon	5211777	5217110	.	+	.	transcript_id "MSTRG.4403.4.p1"; gene_id "MSTRG.4403";
scaf_00011	transdecoder	CDS	5194171	5194245	.	+	0	transcript_id "MSTRG.4403.4.p1"; gene_id "MSTRG.4403";
scaf_00011	transdecoder	CDS	5196622	5196678	.	+	0	transcript_id "MSTRG.4403.4.p1"; gene_id "MSTRG.4403";
scaf_00011	transdecoder	CDS	5197613	5197666	.	+	0	transcript_id "MSTRG.4403.4.p1"; gene_id "MSTRG.4403";
scaf_00011	transdecoder	CDS	5199156	5199221	.	+	0	transcript_id "MSTRG.4403.4.p1"; gene_id "MSTRG.4403";
scaf_00011	transdecoder	CDS	5199901	5199948	.	+	0	transcript_id "MSTRG.4403.4.p1"; gene_id "MSTRG.4403";
scaf_00011	transdecoder	CDS	5202372	5202445	.	+	0	transcript_id "MSTRG.4403.4.p1"; gene_id "MSTRG.4403";
scaf_00011	transdecoder	CDS	5204092	5204191	.	+	1	transcript_id "MSTRG.4403.4.p1"; gene_id "MSTRG.4403";
scaf_00011	transdecoder	CDS	5206073	5206183	.	+	0	transcript_id "MSTRG.4403.4.p1"; gene_id "MSTRG.4403";
scaf_00011	transdecoder	CDS	5207043	5207144	.	+	0	transcript_id "MSTRG.4403.4.p1"; gene_id "MSTRG.4403";
scaf_00011	transdecoder	CDS	5208003	5208165	.	+	0	transcript_id "MSTRG.4403.4.p1"; gene_id "MSTRG.4403";
scaf_00011	transdecoder	CDS	5208742	5208921	.	+	2	transcript_id "MSTRG.4403.4.p1"; gene_id "MSTRG.4403";
scaf_00011	transdecoder	CDS	5210213	5210337	.	+	2	transcript_id "MSTRG.4403.4.p1"; gene_id "MSTRG.4403";
scaf_00011	transdecoder	CDS	5211777	5211848	.	+	0	transcript_id "MSTRG.4403.4.p1"; gene_id "MSTRG.4403";
scaf_00011	transdecoder	exon	5190919	5191015	.	+	.	transcript_id "PMZ_0041233-RA.p1"; gene_id "MSTRG.4403";
scaf_00011	transdecoder	exon	5191287	5191323	.	+	.	transcript_id "PMZ_0041233-RA.p1"; gene_id "MSTRG.4403";
scaf_00011	transdecoder	exon	5193937	5193983	.	+	.	transcript_id "PMZ_0041233-RA.p1"; gene_id "MSTRG.4403";
scaf_00011	transdecoder	exon	5194119	5194245	.	+	.	transcript_id "PMZ_0041233-RA.p1"; gene_id "MSTRG.4403";
scaf_00011	transdecoder	exon	5195314	5195409	.	+	.	transcript_id "PMZ_0041233-RA.p1"; gene_id "MSTRG.4403";
scaf_00011	transdecoder	exon	5196622	5196678	.	+	.	transcript_id "PMZ_0041233-RA.p1"; gene_id "MSTRG.4403";
scaf_00011	transdecoder	exon	5197613	5197666	.	+	.	transcript_id "PMZ_0041233-RA.p1"; gene_id "MSTRG.4403";
scaf_00011	transdecoder	exon	5199156	5199443	.	+	.	transcript_id "PMZ_0041233-RA.p1"; gene_id "MSTRG.4403";
scaf_00011	transdecoder	exon	5202372	5202467	.	+	.	transcript_id "PMZ_0041233-RA.p1"; gene_id "MSTRG.4403";
scaf_00011	transdecoder	exon	5208003	5208165	.	+	.	transcript_id "PMZ_0041233-RA.p1"; gene_id "MSTRG.4403";
scaf_00011	transdecoder	exon	5208742	5208843	.	+	.	transcript_id "PMZ_0041233-RA.p1"; gene_id "MSTRG.4403";
scaf_00011	transdecoder	exon	5210213	5210337	.	+	.	transcript_id "PMZ_0041233-RA.p1"; gene_id "MSTRG.4403";
scaf_00011	transdecoder	exon	5211777	5213205	.	+	.	transcript_id "PMZ_0041233-RA.p1"; gene_id "MSTRG.4403";
scaf_00011	transdecoder	CDS	5190981	5191015	.	+	0	transcript_id "PMZ_0041233-RA.p1"; gene_id "MSTRG.4403";
scaf_00011	transdecoder	CDS	5191287	5191323	.	+	1	transcript_id "PMZ_0041233-RA.p1"; gene_id "MSTRG.4403";
scaf_00011	transdecoder	CDS	5193937	5193983	.	+	0	transcript_id "PMZ_0041233-RA.p1"; gene_id "MSTRG.4403";
scaf_00011	transdecoder	CDS	5194119	5194245	.	+	1	transcript_id "PMZ_0041233-RA.p1"; gene_id "MSTRG.4403";
scaf_00011	transdecoder	CDS	5195314	5195409	.	+	0	transcript_id "PMZ_0041233-RA.p1"; gene_id "MSTRG.4403";
scaf_00011	transdecoder	CDS	5196622	5196678	.	+	0	transcript_id "PMZ_0041233-RA.p1"; gene_id "MSTRG.4403";
scaf_00011	transdecoder	CDS	5197613	5197666	.	+	0	transcript_id "PMZ_0041233-RA.p1"; gene_id "MSTRG.4403";
scaf_00011	transdecoder	CDS	5199156	5199443	.	+	0	transcript_id "PMZ_0041233-RA.p1"; gene_id "MSTRG.4403";
scaf_00011	transdecoder	CDS	5202372	5202467	.	+	0	transcript_id "PMZ_0041233-RA.p1"; gene_id "MSTRG.4403";
scaf_00011	transdecoder	CDS	5208003	5208165	.	+	0	transcript_id "PMZ_0041233-RA.p1"; gene_id "MSTRG.4403";
scaf_00011	transdecoder	CDS	5208742	5208843	.	+	2	transcript_id "PMZ_0041233-RA.p1"; gene_id "MSTRG.4403";
scaf_00011	transdecoder	CDS	5210213	5210337	.	+	2	transcript_id "PMZ_0041233-RA.p1"; gene_id "MSTRG.4403";
scaf_00011	transdecoder	CDS	5211777	5211848	.	+	0	transcript_id "PMZ_0041233-RA.p1"; gene_id "MSTRG.4403";
scaf_00011	transdecoder	exon	5190943	5191015	.	+	.	transcript_id "MSTRG.4403.6.p1"; gene_id "MSTRG.4403";
scaf_00011	transdecoder	exon	5191287	5191323	.	+	.	transcript_id "MSTRG.4403.6.p1"; gene_id "MSTRG.4403";
scaf_00011	transdecoder	exon	5193937	5194017	.	+	.	transcript_id "MSTRG.4403.6.p1"; gene_id "MSTRG.4403";
scaf_00011	transdecoder	exon	5194119	5194245	.	+	.	transcript_id "MSTRG.4403.6.p1"; gene_id "MSTRG.4403";
scaf_00011	transdecoder	exon	5195314	5195409	.	+	.	transcript_id "MSTRG.4403.6.p1"; gene_id "MSTRG.4403";
scaf_00011	transdecoder	exon	5196622	5196678	.	+	.	transcript_id "MSTRG.4403.6.p1"; gene_id "MSTRG.4403";
scaf_00011	transdecoder	exon	5197613	5197666	.	+	.	transcript_id "MSTRG.4403.6.p1"; gene_id "MSTRG.4403";
scaf_00011	transdecoder	exon	5199156	5199443	.	+	.	transcript_id "MSTRG.4403.6.p1"; gene_id "MSTRG.4403";
scaf_00011	transdecoder	exon	5202372	5202445	.	+	.	transcript_id "MSTRG.4403.6.p1"; gene_id "MSTRG.4403";
scaf_00011	transdecoder	exon	5204092	5204191	.	+	.	transcript_id "MSTRG.4403.6.p1"; gene_id "MSTRG.4403";
scaf_00011	transdecoder	exon	5206073	5206183	.	+	.	transcript_id "MSTRG.4403.6.p1"; gene_id "MSTRG.4403";
scaf_00011	transdecoder	exon	5207043	5207144	.	+	.	transcript_id "MSTRG.4403.6.p1"; gene_id "MSTRG.4403";
scaf_00011	transdecoder	exon	5208003	5208165	.	+	.	transcript_id "MSTRG.4403.6.p1"; gene_id "MSTRG.4403";
scaf_00011	transdecoder	exon	5208742	5208921	.	+	.	transcript_id "MSTRG.4403.6.p1"; gene_id "MSTRG.4403";
scaf_00011	transdecoder	exon	5210213	5210337	.	+	.	transcript_id "MSTRG.4403.6.p1"; gene_id "MSTRG.4403";
scaf_00011	transdecoder	exon	5211777	5215468	.	+	.	transcript_id "MSTRG.4403.6.p1"; gene_id "MSTRG.4403";
scaf_00011	transdecoder	CDS	5194171	5194245	.	+	0	transcript_id "MSTRG.4403.6.p1"; gene_id "MSTRG.4403";
scaf_00011	transdecoder	CDS	5195314	5195409	.	+	0	transcript_id "MSTRG.4403.6.p1"; gene_id "MSTRG.4403";
scaf_00011	transdecoder	CDS	5196622	5196678	.	+	0	transcript_id "MSTRG.4403.6.p1"; gene_id "MSTRG.4403";
scaf_00011	transdecoder	CDS	5197613	5197666	.	+	0	transcript_id "MSTRG.4403.6.p1"; gene_id "MSTRG.4403";
scaf_00011	transdecoder	CDS	5199156	5199443	.	+	0	transcript_id "MSTRG.4403.6.p1"; gene_id "MSTRG.4403";
scaf_00011	transdecoder	CDS	5202372	5202445	.	+	0	transcript_id "MSTRG.4403.6.p1"; gene_id "MSTRG.4403";
scaf_00011	transdecoder	CDS	5204092	5204191	.	+	1	transcript_id "MSTRG.4403.6.p1"; gene_id "MSTRG.4403";
scaf_00011	transdecoder	CDS	5206073	5206183	.	+	0	transcript_id "MSTRG.4403.6.p1"; gene_id "MSTRG.4403";
scaf_00011	transdecoder	CDS	5207043	5207144	.	+	0	transcript_id "MSTRG.4403.6.p1"; gene_id "MSTRG.4403";
scaf_00011	transdecoder	CDS	5208003	5208165	.	+	0	transcript_id "MSTRG.4403.6.p1"; gene_id "MSTRG.4403";
scaf_00011	transdecoder	CDS	5208742	5208921	.	+	2	transcript_id "MSTRG.4403.6.p1"; gene_id "MSTRG.4403";
scaf_00011	transdecoder	CDS	5210213	5210337	.	+	2	transcript_id "MSTRG.4403.6.p1"; gene_id "MSTRG.4403";
scaf_00011	transdecoder	CDS	5211777	5211848	.	+	0	transcript_id "MSTRG.4403.6.p1"; gene_id "MSTRG.4403";
scaf_00011	transdecoder	exon	5190952	5191015	.	+	.	transcript_id "MSTRG.4403.7.p1"; gene_id "MSTRG.4403";
scaf_00011	transdecoder	exon	5191287	5191323	.	+	.	transcript_id "MSTRG.4403.7.p1"; gene_id "MSTRG.4403";
scaf_00011	transdecoder	exon	5193937	5194017	.	+	.	transcript_id "MSTRG.4403.7.p1"; gene_id "MSTRG.4403";
scaf_00011	transdecoder	exon	5194119	5194245	.	+	.	transcript_id "MSTRG.4403.7.p1"; gene_id "MSTRG.4403";
scaf_00011	transdecoder	exon	5195314	5195409	.	+	.	transcript_id "MSTRG.4403.7.p1"; gene_id "MSTRG.4403";
scaf_00011	transdecoder	exon	5196622	5196678	.	+	.	transcript_id "MSTRG.4403.7.p1"; gene_id "MSTRG.4403";
scaf_00011	transdecoder	exon	5197613	5197666	.	+	.	transcript_id "MSTRG.4403.7.p1"; gene_id "MSTRG.4403";
scaf_00011	transdecoder	exon	5199153	5199221	.	+	.	transcript_id "MSTRG.4403.7.p1"; gene_id "MSTRG.4403";
scaf_00011	transdecoder	exon	5202372	5202445	.	+	.	transcript_id "MSTRG.4403.7.p1"; gene_id "MSTRG.4403";
scaf_00011	transdecoder	exon	5204092	5204191	.	+	.	transcript_id "MSTRG.4403.7.p1"; gene_id "MSTRG.4403";
scaf_00011	transdecoder	exon	5206073	5206183	.	+	.	transcript_id "MSTRG.4403.7.p1"; gene_id "MSTRG.4403";
scaf_00011	transdecoder	exon	5207043	5207144	.	+	.	transcript_id "MSTRG.4403.7.p1"; gene_id "MSTRG.4403";
scaf_00011	transdecoder	exon	5208003	5208165	.	+	.	transcript_id "MSTRG.4403.7.p1"; gene_id "MSTRG.4403";
scaf_00011	transdecoder	exon	5208742	5208921	.	+	.	transcript_id "MSTRG.4403.7.p1"; gene_id "MSTRG.4403";
scaf_00011	transdecoder	exon	5210213	5210337	.	+	.	transcript_id "MSTRG.4403.7.p1"; gene_id "MSTRG.4403";
scaf_00011	transdecoder	exon	5211777	5217110	.	+	.	transcript_id "MSTRG.4403.7.p1"; gene_id "MSTRG.4403";
scaf_00011	transdecoder	CDS	5194171	5194245	.	+	0	transcript_id "MSTRG.4403.7.p1"; gene_id "MSTRG.4403";
scaf_00011	transdecoder	CDS	5195314	5195409	.	+	0	transcript_id "MSTRG.4403.7.p1"; gene_id "MSTRG.4403";
scaf_00011	transdecoder	CDS	5196622	5196678	.	+	0	transcript_id "MSTRG.4403.7.p1"; gene_id "MSTRG.4403";
scaf_00011	transdecoder	CDS	5197613	5197666	.	+	0	transcript_id "MSTRG.4403.7.p1"; gene_id "MSTRG.4403";
scaf_00011	transdecoder	CDS	5199153	5199221	.	+	0	transcript_id "MSTRG.4403.7.p1"; gene_id "MSTRG.4403";
scaf_00011	transdecoder	CDS	5202372	5202445	.	+	0	transcript_id "MSTRG.4403.7.p1"; gene_id "MSTRG.4403";
scaf_00011	transdecoder	CDS	5204092	5204191	.	+	1	transcript_id "MSTRG.4403.7.p1"; gene_id "MSTRG.4403";
scaf_00011	transdecoder	CDS	5206073	5206183	.	+	0	transcript_id "MSTRG.4403.7.p1"; gene_id "MSTRG.4403";
scaf_00011	transdecoder	CDS	5207043	5207144	.	+	0	transcript_id "MSTRG.4403.7.p1"; gene_id "MSTRG.4403";
scaf_00011	transdecoder	CDS	5208003	5208165	.	+	0	transcript_id "MSTRG.4403.7.p1"; gene_id "MSTRG.4403";
scaf_00011	transdecoder	CDS	5208742	5208921	.	+	2	transcript_id "MSTRG.4403.7.p1"; gene_id "MSTRG.4403";
scaf_00011	transdecoder	CDS	5210213	5210337	.	+	2	transcript_id "MSTRG.4403.7.p1"; gene_id "MSTRG.4403";
scaf_00011	transdecoder	CDS	5211777	5211848	.	+	0	transcript_id "MSTRG.4403.7.p1"; gene_id "MSTRG.4403";
scaf_00011	transdecoder	exon	5193935	5194017	.	+	.	transcript_id "MSTRG.4403.8.p1"; gene_id "MSTRG.4403";
scaf_00011	transdecoder	exon	5194119	5194245	.	+	.	transcript_id "MSTRG.4403.8.p1"; gene_id "MSTRG.4403";
scaf_00011	transdecoder	exon	5196622	5196678	.	+	.	transcript_id "MSTRG.4403.8.p1"; gene_id "MSTRG.4403";
scaf_00011	transdecoder	exon	5197613	5197666	.	+	.	transcript_id "MSTRG.4403.8.p1"; gene_id "MSTRG.4403";
scaf_00011	transdecoder	exon	5199153	5199221	.	+	.	transcript_id "MSTRG.4403.8.p1"; gene_id "MSTRG.4403";
scaf_00011	transdecoder	exon	5202372	5202445	.	+	.	transcript_id "MSTRG.4403.8.p1"; gene_id "MSTRG.4403";
scaf_00011	transdecoder	exon	5204092	5204191	.	+	.	transcript_id "MSTRG.4403.8.p1"; gene_id "MSTRG.4403";
scaf_00011	transdecoder	exon	5206073	5206183	.	+	.	transcript_id "MSTRG.4403.8.p1"; gene_id "MSTRG.4403";
scaf_00011	transdecoder	exon	5207043	5207144	.	+	.	transcript_id "MSTRG.4403.8.p1"; gene_id "MSTRG.4403";
scaf_00011	transdecoder	exon	5208003	5208165	.	+	.	transcript_id "MSTRG.4403.8.p1"; gene_id "MSTRG.4403";
scaf_00011	transdecoder	exon	5208742	5208921	.	+	.	transcript_id "MSTRG.4403.8.p1"; gene_id "MSTRG.4403";
scaf_00011	transdecoder	exon	5210213	5210337	.	+	.	transcript_id "MSTRG.4403.8.p1"; gene_id "MSTRG.4403";
scaf_00011	transdecoder	exon	5211777	5212237	.	+	.	transcript_id "MSTRG.4403.8.p1"; gene_id "MSTRG.4403";
scaf_00011	transdecoder	CDS	5194171	5194245	.	+	0	transcript_id "MSTRG.4403.8.p1"; gene_id "MSTRG.4403";
scaf_00011	transdecoder	CDS	5196622	5196678	.	+	0	transcript_id "MSTRG.4403.8.p1"; gene_id "MSTRG.4403";
scaf_00011	transdecoder	CDS	5197613	5197666	.	+	0	transcript_id "MSTRG.4403.8.p1"; gene_id "MSTRG.4403";
scaf_00011	transdecoder	CDS	5199153	5199221	.	+	0	transcript_id "MSTRG.4403.8.p1"; gene_id "MSTRG.4403";
scaf_00011	transdecoder	CDS	5202372	5202445	.	+	0	transcript_id "MSTRG.4403.8.p1"; gene_id "MSTRG.4403";
scaf_00011	transdecoder	CDS	5204092	5204191	.	+	1	transcript_id "MSTRG.4403.8.p1"; gene_id "MSTRG.4403";
scaf_00011	transdecoder	CDS	5206073	5206183	.	+	0	transcript_id "MSTRG.4403.8.p1"; gene_id "MSTRG.4403";
scaf_00011	transdecoder	CDS	5207043	5207144	.	+	0	transcript_id "MSTRG.4403.8.p1"; gene_id "MSTRG.4403";
scaf_00011	transdecoder	CDS	5208003	5208165	.	+	0	transcript_id "MSTRG.4403.8.p1"; gene_id "MSTRG.4403";
scaf_00011	transdecoder	CDS	5208742	5208921	.	+	2	transcript_id "MSTRG.4403.8.p1"; gene_id "MSTRG.4403";
scaf_00011	transdecoder	CDS	5210213	5210337	.	+	2	transcript_id "MSTRG.4403.8.p1"; gene_id "MSTRG.4403";
scaf_00011	transdecoder	CDS	5211777	5211848	.	+	0	transcript_id "MSTRG.4403.8.p1"; gene_id "MSTRG.4403";
scaf_00011	transdecoder	exon	5213389	5214468	.	-	.	transcript_id "MSTRG.4404.1.p1"; gene_id "MSTRG.4404";
scaf_00011	transdecoder	exon	5216066	5216177	.	-	.	transcript_id "MSTRG.4404.1.p1"; gene_id "MSTRG.4404";
scaf_00011	transdecoder	exon	5217366	5217485	.	-	.	transcript_id "MSTRG.4404.1.p1"; gene_id "MSTRG.4404";
scaf_00011	transdecoder	exon	5218090	5218166	.	-	.	transcript_id "MSTRG.4404.1.p1"; gene_id "MSTRG.4404";
scaf_00011	transdecoder	exon	5218764	5218872	.	-	.	transcript_id "MSTRG.4404.1.p1"; gene_id "MSTRG.4404";
scaf_00011	transdecoder	exon	5219426	5219511	.	-	.	transcript_id "MSTRG.4404.1.p1"; gene_id "MSTRG.4404";
scaf_00011	transdecoder	exon	5220262	5220397	.	-	.	transcript_id "MSTRG.4404.1.p1"; gene_id "MSTRG.4404";
scaf_00011	transdecoder	exon	5221022	5221091	.	-	.	transcript_id "MSTRG.4404.1.p1"; gene_id "MSTRG.4404";
scaf_00011	transdecoder	exon	5222060	5222143	.	-	.	transcript_id "MSTRG.4404.1.p1"; gene_id "MSTRG.4404";
scaf_00011	transdecoder	exon	5222884	5223032	.	-	.	transcript_id "MSTRG.4404.1.p1"; gene_id "MSTRG.4404";
scaf_00011	transdecoder	exon	5224513	5224625	.	-	.	transcript_id "MSTRG.4404.1.p1"; gene_id "MSTRG.4404";
scaf_00011	transdecoder	exon	5225631	5225746	.	-	.	transcript_id "MSTRG.4404.1.p1"; gene_id "MSTRG.4404";
scaf_00011	transdecoder	exon	5230101	5230288	.	-	.	transcript_id "MSTRG.4404.1.p1"; gene_id "MSTRG.4404";
scaf_00011	transdecoder	exon	5230589	5230716	.	-	.	transcript_id "MSTRG.4404.1.p1"; gene_id "MSTRG.4404";
scaf_00011	transdecoder	exon	5231465	5231520	.	-	.	transcript_id "MSTRG.4404.1.p1"; gene_id "MSTRG.4404";
scaf_00011	transdecoder	exon	5233089	5233277	.	-	.	transcript_id "MSTRG.4404.1.p1"; gene_id "MSTRG.4404";
scaf_00011	transdecoder	exon	5234631	5234873	.	-	.	transcript_id "MSTRG.4404.1.p1"; gene_id "MSTRG.4404";
scaf_00011	transdecoder	CDS	5218822	5218872	.	-	0	transcript_id "MSTRG.4404.1.p1"; gene_id "MSTRG.4404";
scaf_00011	transdecoder	CDS	5219426	5219511	.	-	2	transcript_id "MSTRG.4404.1.p1"; gene_id "MSTRG.4404";
scaf_00011	transdecoder	CDS	5220262	5220397	.	-	0	transcript_id "MSTRG.4404.1.p1"; gene_id "MSTRG.4404";
scaf_00011	transdecoder	CDS	5221022	5221091	.	-	1	transcript_id "MSTRG.4404.1.p1"; gene_id "MSTRG.4404";
scaf_00011	transdecoder	CDS	5222060	5222143	.	-	1	transcript_id "MSTRG.4404.1.p1"; gene_id "MSTRG.4404";
scaf_00011	transdecoder	CDS	5222884	5223032	.	-	0	transcript_id "MSTRG.4404.1.p1"; gene_id "MSTRG.4404";
scaf_00011	transdecoder	CDS	5224513	5224625	.	-	2	transcript_id "MSTRG.4404.1.p1"; gene_id "MSTRG.4404";
scaf_00011	transdecoder	CDS	5225631	5225746	.	-	1	transcript_id "MSTRG.4404.1.p1"; gene_id "MSTRG.4404";
scaf_00011	transdecoder	CDS	5230101	5230288	.	-	0	transcript_id "MSTRG.4404.1.p1"; gene_id "MSTRG.4404";
scaf_00011	transdecoder	CDS	5230589	5230716	.	-	2	transcript_id "MSTRG.4404.1.p1"; gene_id "MSTRG.4404";
scaf_00011	transdecoder	CDS	5231465	5231520	.	-	1	transcript_id "MSTRG.4404.1.p1"; gene_id "MSTRG.4404";
scaf_00011	transdecoder	CDS	5233089	5233277	.	-	1	transcript_id "MSTRG.4404.1.p1"; gene_id "MSTRG.4404";
scaf_00011	transdecoder	CDS	5234631	5234731	.	-	0	transcript_id "MSTRG.4404.1.p1"; gene_id "MSTRG.4404";
scaf_00011	transdecoder	exon	5217090	5217485	.	-	.	transcript_id "PMZ_0041234-RA.p1"; gene_id "MSTRG.4404";
scaf_00011	transdecoder	exon	5220303	5220397	.	-	.	transcript_id "PMZ_0041234-RA.p1"; gene_id "MSTRG.4404";
scaf_00011	transdecoder	exon	5221022	5221091	.	-	.	transcript_id "PMZ_0041234-RA.p1"; gene_id "MSTRG.4404";
scaf_00011	transdecoder	exon	5222060	5222143	.	-	.	transcript_id "PMZ_0041234-RA.p1"; gene_id "MSTRG.4404";
scaf_00011	transdecoder	exon	5222884	5223032	.	-	.	transcript_id "PMZ_0041234-RA.p1"; gene_id "MSTRG.4404";
scaf_00011	transdecoder	exon	5230589	5230716	.	-	.	transcript_id "PMZ_0041234-RA.p1"; gene_id "MSTRG.4404";
scaf_00011	transdecoder	exon	5233188	5233257	.	-	.	transcript_id "PMZ_0041234-RA.p1"; gene_id "MSTRG.4404";
scaf_00011	transdecoder	CDS	5217362	5217485	.	-	1	transcript_id "PMZ_0041234-RA.p1"; gene_id "MSTRG.4404";
scaf_00011	transdecoder	CDS	5220303	5220397	.	-	0	transcript_id "PMZ_0041234-RA.p1"; gene_id "MSTRG.4404";
scaf_00011	transdecoder	CDS	5221022	5221091	.	-	1	transcript_id "PMZ_0041234-RA.p1"; gene_id "MSTRG.4404";
scaf_00011	transdecoder	CDS	5222060	5222143	.	-	1	transcript_id "PMZ_0041234-RA.p1"; gene_id "MSTRG.4404";
scaf_00011	transdecoder	CDS	5222884	5223032	.	-	0	transcript_id "PMZ_0041234-RA.p1"; gene_id "MSTRG.4404";
scaf_00011	transdecoder	CDS	5230589	5230716	.	-	2	transcript_id "PMZ_0041234-RA.p1"; gene_id "MSTRG.4404";
scaf_00011	transdecoder	CDS	5233188	5233257	.	-	0	transcript_id "PMZ_0041234-RA.p1"; gene_id "MSTRG.4404";
scaf_00011	transdecoder	exon	5237787	5238091	.	+	.	transcript_id "MSTRG.4402.1.p2"; gene_id "MSTRG.4402";
scaf_00011	transdecoder	exon	5239944	5243162	.	+	.	transcript_id "MSTRG.4402.1.p2"; gene_id "MSTRG.4402";
scaf_00011	transdecoder	CDS	5240023	5240643	.	+	0	transcript_id "MSTRG.4402.1.p2"; gene_id "MSTRG.4402";
scaf_00011	transdecoder	exon	5240023	5240643	.	+	.	transcript_id "PMZ_0041235-RA.p1"; gene_id "MSTRG.4402";
scaf_00011	transdecoder	CDS	5240023	5240643	.	+	0	transcript_id "PMZ_0041235-RA.p1"; gene_id "MSTRG.4402";
scaf_00011	transdecoder	exon	5244915	5245457	.	+	.	transcript_id "MSTRG.4406.1.p1"; gene_id "MSTRG.4406";
scaf_00011	transdecoder	exon	5246183	5246230	.	+	.	transcript_id "MSTRG.4406.1.p1"; gene_id "MSTRG.4406";
scaf_00011	transdecoder	exon	5246886	5246944	.	+	.	transcript_id "MSTRG.4406.1.p1"; gene_id "MSTRG.4406";
scaf_00011	transdecoder	exon	5247845	5247966	.	+	.	transcript_id "MSTRG.4406.1.p1"; gene_id "MSTRG.4406";
scaf_00011	transdecoder	exon	5248977	5249042	.	+	.	transcript_id "MSTRG.4406.1.p1"; gene_id "MSTRG.4406";
scaf_00011	transdecoder	exon	5249920	5250065	.	+	.	transcript_id "MSTRG.4406.1.p1"; gene_id "MSTRG.4406";
scaf_00011	transdecoder	exon	5250304	5250453	.	+	.	transcript_id "MSTRG.4406.1.p1"; gene_id "MSTRG.4406";
scaf_00011	transdecoder	exon	5251033	5251150	.	+	.	transcript_id "MSTRG.4406.1.p1"; gene_id "MSTRG.4406";
scaf_00011	transdecoder	exon	5251711	5251932	.	+	.	transcript_id "MSTRG.4406.1.p1"; gene_id "MSTRG.4406";
scaf_00011	transdecoder	exon	5252946	5253022	.	+	.	transcript_id "MSTRG.4406.1.p1"; gene_id "MSTRG.4406";
scaf_00011	transdecoder	exon	5253590	5254071	.	+	.	transcript_id "MSTRG.4406.1.p1"; gene_id "MSTRG.4406";
scaf_00011	transdecoder	CDS	5244917	5245457	.	+	0	transcript_id "MSTRG.4406.1.p1"; gene_id "MSTRG.4406";
scaf_00011	transdecoder	CDS	5246183	5246230	.	+	2	transcript_id "MSTRG.4406.1.p1"; gene_id "MSTRG.4406";
scaf_00011	transdecoder	CDS	5246886	5246944	.	+	2	transcript_id "MSTRG.4406.1.p1"; gene_id "MSTRG.4406";
scaf_00011	transdecoder	CDS	5247845	5247966	.	+	0	transcript_id "MSTRG.4406.1.p1"; gene_id "MSTRG.4406";
scaf_00011	transdecoder	CDS	5248977	5249042	.	+	1	transcript_id "MSTRG.4406.1.p1"; gene_id "MSTRG.4406";
scaf_00011	transdecoder	CDS	5249920	5250065	.	+	1	transcript_id "MSTRG.4406.1.p1"; gene_id "MSTRG.4406";
scaf_00011	transdecoder	CDS	5250304	5250453	.	+	2	transcript_id "MSTRG.4406.1.p1"; gene_id "MSTRG.4406";
scaf_00011	transdecoder	CDS	5251033	5251052	.	+	2	transcript_id "MSTRG.4406.1.p1"; gene_id "MSTRG.4406";
scaf_00011	transdecoder	exon	5244916	5245944	.	+	.	transcript_id "MSTRG.4406.2.p3"; gene_id "MSTRG.4406";
scaf_00011	transdecoder	exon	5246183	5246230	.	+	.	transcript_id "MSTRG.4406.2.p3"; gene_id "MSTRG.4406";
scaf_00011	transdecoder	exon	5246886	5246944	.	+	.	transcript_id "MSTRG.4406.2.p3"; gene_id "MSTRG.4406";
scaf_00011	transdecoder	exon	5247845	5247966	.	+	.	transcript_id "MSTRG.4406.2.p3"; gene_id "MSTRG.4406";
scaf_00011	transdecoder	exon	5248977	5249042	.	+	.	transcript_id "MSTRG.4406.2.p3"; gene_id "MSTRG.4406";
scaf_00011	transdecoder	exon	5249920	5250065	.	+	.	transcript_id "MSTRG.4406.2.p3"; gene_id "MSTRG.4406";
scaf_00011	transdecoder	exon	5250304	5250453	.	+	.	transcript_id "MSTRG.4406.2.p3"; gene_id "MSTRG.4406";
scaf_00011	transdecoder	exon	5251033	5251150	.	+	.	transcript_id "MSTRG.4406.2.p3"; gene_id "MSTRG.4406";
scaf_00011	transdecoder	exon	5251711	5251932	.	+	.	transcript_id "MSTRG.4406.2.p3"; gene_id "MSTRG.4406";
scaf_00011	transdecoder	exon	5252946	5253022	.	+	.	transcript_id "MSTRG.4406.2.p3"; gene_id "MSTRG.4406";
scaf_00011	transdecoder	exon	5253590	5253710	.	+	.	transcript_id "MSTRG.4406.2.p3"; gene_id "MSTRG.4406";
scaf_00011	transdecoder	exon	5253926	5254100	.	+	.	transcript_id "MSTRG.4406.2.p3"; gene_id "MSTRG.4406";
scaf_00011	transdecoder	CDS	5250373	5250453	.	+	0	transcript_id "MSTRG.4406.2.p3"; gene_id "MSTRG.4406";
scaf_00011	transdecoder	CDS	5251033	5251150	.	+	0	transcript_id "MSTRG.4406.2.p3"; gene_id "MSTRG.4406";
scaf_00011	transdecoder	CDS	5251711	5251932	.	+	2	transcript_id "MSTRG.4406.2.p3"; gene_id "MSTRG.4406";
scaf_00011	transdecoder	CDS	5252946	5253022	.	+	2	transcript_id "MSTRG.4406.2.p3"; gene_id "MSTRG.4406";
scaf_00011	transdecoder	CDS	5253590	5253710	.	+	0	transcript_id "MSTRG.4406.2.p3"; gene_id "MSTRG.4406";
scaf_00011	transdecoder	CDS	5253926	5253990	.	+	2	transcript_id "MSTRG.4406.2.p3"; gene_id "MSTRG.4406";
scaf_00011	transdecoder	exon	5250385	5250453	.	+	.	transcript_id "MSTRG.4406.3.p1"; gene_id "MSTRG.4406";
scaf_00011	transdecoder	exon	5251033	5251150	.	+	.	transcript_id "MSTRG.4406.3.p1"; gene_id "MSTRG.4406";
scaf_00011	transdecoder	exon	5251711	5251932	.	+	.	transcript_id "MSTRG.4406.3.p1"; gene_id "MSTRG.4406";
scaf_00011	transdecoder	exon	5252946	5253022	.	+	.	transcript_id "MSTRG.4406.3.p1"; gene_id "MSTRG.4406";
scaf_00011	transdecoder	exon	5253590	5253710	.	+	.	transcript_id "MSTRG.4406.3.p1"; gene_id "MSTRG.4406";
scaf_00011	transdecoder	exon	5253929	5254084	.	+	.	transcript_id "MSTRG.4406.3.p1"; gene_id "MSTRG.4406";
scaf_00011	transdecoder	CDS	5250385	5250453	.	+	0	transcript_id "MSTRG.4406.3.p1"; gene_id "MSTRG.4406";
scaf_00011	transdecoder	CDS	5251033	5251150	.	+	0	transcript_id "MSTRG.4406.3.p1"; gene_id "MSTRG.4406";
scaf_00011	transdecoder	CDS	5251711	5251932	.	+	2	transcript_id "MSTRG.4406.3.p1"; gene_id "MSTRG.4406";
scaf_00011	transdecoder	CDS	5252946	5253022	.	+	2	transcript_id "MSTRG.4406.3.p1"; gene_id "MSTRG.4406";
scaf_00011	transdecoder	CDS	5253590	5253710	.	+	0	transcript_id "MSTRG.4406.3.p1"; gene_id "MSTRG.4406";
scaf_00011	transdecoder	CDS	5253929	5253990	.	+	2	transcript_id "MSTRG.4406.3.p1"; gene_id "MSTRG.4406";
scaf_00011	transdecoder	exon	5259506	5259675	.	+	.	transcript_id "MSTRG.4405.2.p2"; gene_id "MSTRG.4405";
scaf_00011	transdecoder	exon	5260189	5260341	.	+	.	transcript_id "MSTRG.4405.2.p2"; gene_id "MSTRG.4405";
scaf_00011	transdecoder	exon	5263330	5266506	.	+	.	transcript_id "MSTRG.4405.2.p2"; gene_id "MSTRG.4405";
scaf_00011	transdecoder	CDS	5259508	5259675	.	+	0	transcript_id "MSTRG.4405.2.p2"; gene_id "MSTRG.4405";
scaf_00011	transdecoder	CDS	5260189	5260341	.	+	0	transcript_id "MSTRG.4405.2.p2"; gene_id "MSTRG.4405";
scaf_00011	transdecoder	CDS	5263330	5263452	.	+	0	transcript_id "MSTRG.4405.2.p2"; gene_id "MSTRG.4405";
scaf_00011	transdecoder	exon	5370886	5372068	.	-	.	transcript_id "MSTRG.4409.1.p1"; gene_id "MSTRG.4409";
scaf_00011	transdecoder	exon	5375002	5378197	.	-	.	transcript_id "MSTRG.4409.1.p1"; gene_id "MSTRG.4409";
scaf_00011	transdecoder	exon	5385864	5385964	.	-	.	transcript_id "MSTRG.4409.1.p1"; gene_id "MSTRG.4409";
scaf_00011	transdecoder	exon	5386528	5386624	.	-	.	transcript_id "MSTRG.4409.1.p1"; gene_id "MSTRG.4409";
scaf_00011	transdecoder	exon	5389043	5389177	.	-	.	transcript_id "MSTRG.4409.1.p1"; gene_id "MSTRG.4409";
scaf_00011	transdecoder	exon	5392103	5392269	.	-	.	transcript_id "MSTRG.4409.1.p1"; gene_id "MSTRG.4409";
scaf_00011	transdecoder	exon	5394749	5395923	.	-	.	transcript_id "MSTRG.4409.1.p1"; gene_id "MSTRG.4409";
scaf_00011	transdecoder	exon	5396015	5396214	.	-	.	transcript_id "MSTRG.4409.1.p1"; gene_id "MSTRG.4409";
scaf_00011	transdecoder	CDS	5378000	5378197	.	-	0	transcript_id "MSTRG.4409.1.p1"; gene_id "MSTRG.4409";
scaf_00011	transdecoder	CDS	5385864	5385964	.	-	2	transcript_id "MSTRG.4409.1.p1"; gene_id "MSTRG.4409";
scaf_00011	transdecoder	CDS	5386528	5386624	.	-	0	transcript_id "MSTRG.4409.1.p1"; gene_id "MSTRG.4409";
scaf_00011	transdecoder	CDS	5389043	5389177	.	-	0	transcript_id "MSTRG.4409.1.p1"; gene_id "MSTRG.4409";
scaf_00011	transdecoder	CDS	5392103	5392219	.	-	0	transcript_id "MSTRG.4409.1.p1"; gene_id "MSTRG.4409";
scaf_00011	transdecoder	exon	5375827	5378197	.	-	.	transcript_id "MSTRG.4409.2.p1"; gene_id "MSTRG.4409";
scaf_00011	transdecoder	exon	5385864	5385964	.	-	.	transcript_id "MSTRG.4409.2.p1"; gene_id "MSTRG.4409";
scaf_00011	transdecoder	exon	5386528	5386624	.	-	.	transcript_id "MSTRG.4409.2.p1"; gene_id "MSTRG.4409";
scaf_00011	transdecoder	exon	5389043	5389180	.	-	.	transcript_id "MSTRG.4409.2.p1"; gene_id "MSTRG.4409";
scaf_00011	transdecoder	exon	5392103	5392269	.	-	.	transcript_id "MSTRG.4409.2.p1"; gene_id "MSTRG.4409";
scaf_00011	transdecoder	exon	5394749	5396244	.	-	.	transcript_id "MSTRG.4409.2.p1"; gene_id "MSTRG.4409";
scaf_00011	transdecoder	CDS	5378000	5378197	.	-	0	transcript_id "MSTRG.4409.2.p1"; gene_id "MSTRG.4409";
scaf_00011	transdecoder	CDS	5385864	5385964	.	-	2	transcript_id "MSTRG.4409.2.p1"; gene_id "MSTRG.4409";
scaf_00011	transdecoder	CDS	5386528	5386624	.	-	0	transcript_id "MSTRG.4409.2.p1"; gene_id "MSTRG.4409";
scaf_00011	transdecoder	CDS	5389043	5389180	.	-	0	transcript_id "MSTRG.4409.2.p1"; gene_id "MSTRG.4409";
scaf_00011	transdecoder	CDS	5392103	5392219	.	-	0	transcript_id "MSTRG.4409.2.p1"; gene_id "MSTRG.4409";
scaf_00011	transdecoder	exon	5377900	5378197	.	-	.	transcript_id "PMZ_0038780-RA.p1"; gene_id "MSTRG.4409";
scaf_00011	transdecoder	exon	5385864	5385964	.	-	.	transcript_id "PMZ_0038780-RA.p1"; gene_id "MSTRG.4409";
scaf_00011	transdecoder	exon	5392099	5392258	.	-	.	transcript_id "PMZ_0038780-RA.p1"; gene_id "MSTRG.4409";
scaf_00011	transdecoder	exon	5394786	5395031	.	-	.	transcript_id "PMZ_0038780-RA.p1"; gene_id "MSTRG.4409";
scaf_00011	transdecoder	exon	5395280	5395315	.	-	.	transcript_id "PMZ_0038780-RA.p1"; gene_id "MSTRG.4409";
scaf_00011	transdecoder	CDS	5378000	5378197	.	-	0	transcript_id "PMZ_0038780-RA.p1"; gene_id "MSTRG.4409";
scaf_00011	transdecoder	CDS	5385864	5385964	.	-	2	transcript_id "PMZ_0038780-RA.p1"; gene_id "MSTRG.4409";
scaf_00011	transdecoder	CDS	5392099	5392258	.	-	0	transcript_id "PMZ_0038780-RA.p1"; gene_id "MSTRG.4409";
scaf_00011	transdecoder	CDS	5394786	5395031	.	-	0	transcript_id "PMZ_0038780-RA.p1"; gene_id "MSTRG.4409";
scaf_00011	transdecoder	CDS	5395280	5395315	.	-	0	transcript_id "PMZ_0038780-RA.p1"; gene_id "MSTRG.4409";
scaf_00011	transdecoder	exon	5409467	5409646	.	-	.	transcript_id "MSTRG.4410.1.p2"; gene_id "MSTRG.4410";
scaf_00011	transdecoder	exon	5411325	5411398	.	-	.	transcript_id "MSTRG.4410.1.p2"; gene_id "MSTRG.4410";
scaf_00011	transdecoder	exon	5425472	5425596	.	-	.	transcript_id "MSTRG.4410.1.p2"; gene_id "MSTRG.4410";
scaf_00011	transdecoder	exon	5428154	5428269	.	-	.	transcript_id "MSTRG.4410.1.p2"; gene_id "MSTRG.4410";
scaf_00011	transdecoder	exon	5428990	5429133	.	-	.	transcript_id "MSTRG.4410.1.p2"; gene_id "MSTRG.4410";
scaf_00011	transdecoder	exon	5430238	5430360	.	-	.	transcript_id "MSTRG.4410.1.p2"; gene_id "MSTRG.4410";
scaf_00011	transdecoder	exon	5431532	5431593	.	-	.	transcript_id "MSTRG.4410.1.p2"; gene_id "MSTRG.4410";
scaf_00011	transdecoder	exon	5449270	5450124	.	-	.	transcript_id "MSTRG.4410.1.p2"; gene_id "MSTRG.4410";
scaf_00011	transdecoder	CDS	5409541	5409646	.	-	1	transcript_id "MSTRG.4410.1.p2"; gene_id "MSTRG.4410";
scaf_00011	transdecoder	CDS	5411325	5411398	.	-	0	transcript_id "MSTRG.4410.1.p2"; gene_id "MSTRG.4410";
scaf_00011	transdecoder	CDS	5425472	5425596	.	-	2	transcript_id "MSTRG.4410.1.p2"; gene_id "MSTRG.4410";
scaf_00011	transdecoder	CDS	5428154	5428269	.	-	1	transcript_id "MSTRG.4410.1.p2"; gene_id "MSTRG.4410";
scaf_00011	transdecoder	CDS	5428990	5429133	.	-	1	transcript_id "MSTRG.4410.1.p2"; gene_id "MSTRG.4410";
scaf_00011	transdecoder	CDS	5430238	5430360	.	-	1	transcript_id "MSTRG.4410.1.p2"; gene_id "MSTRG.4410";
scaf_00011	transdecoder	CDS	5431532	5431593	.	-	0	transcript_id "MSTRG.4410.1.p2"; gene_id "MSTRG.4410";
scaf_00011	transdecoder	CDS	5449270	5449317	.	-	0	transcript_id "MSTRG.4410.1.p2"; gene_id "MSTRG.4410";
scaf_00011	transdecoder	exon	5415997	5416074	.	-	.	transcript_id "PMZ_0035338-RA.p1"; gene_id "MSTRG.4411";
scaf_00011	transdecoder	exon	5416380	5416488	.	-	.	transcript_id "PMZ_0035338-RA.p1"; gene_id "MSTRG.4411";
scaf_00011	transdecoder	exon	5417261	5417304	.	-	.	transcript_id "PMZ_0035338-RA.p1"; gene_id "MSTRG.4411";
scaf_00011	transdecoder	exon	5417537	5417603	.	-	.	transcript_id "PMZ_0035338-RA.p1"; gene_id "MSTRG.4411";
scaf_00011	transdecoder	exon	5418221	5418281	.	-	.	transcript_id "PMZ_0035338-RA.p1"; gene_id "MSTRG.4411";
scaf_00011	transdecoder	exon	5418457	5418567	.	-	.	transcript_id "PMZ_0035338-RA.p1"; gene_id "MSTRG.4411";
scaf_00011	transdecoder	exon	5419137	5419337	.	-	.	transcript_id "PMZ_0035338-RA.p1"; gene_id "MSTRG.4411";
scaf_00011	transdecoder	exon	5419697	5419859	.	-	.	transcript_id "PMZ_0035338-RA.p1"; gene_id "MSTRG.4411";
scaf_00011	transdecoder	exon	5422836	5422982	.	-	.	transcript_id "PMZ_0035338-RA.p1"; gene_id "MSTRG.4411";
scaf_00011	transdecoder	exon	5423451	5423534	.	-	.	transcript_id "PMZ_0035338-RA.p1"; gene_id "MSTRG.4411";
scaf_00011	transdecoder	CDS	5415997	5416074	.	-	0	transcript_id "PMZ_0035338-RA.p1"; gene_id "MSTRG.4411";
scaf_00011	transdecoder	CDS	5416380	5416488	.	-	1	transcript_id "PMZ_0035338-RA.p1"; gene_id "MSTRG.4411";
scaf_00011	transdecoder	CDS	5417261	5417304	.	-	0	transcript_id "PMZ_0035338-RA.p1"; gene_id "MSTRG.4411";
scaf_00011	transdecoder	CDS	5417537	5417603	.	-	1	transcript_id "PMZ_0035338-RA.p1"; gene_id "MSTRG.4411";
scaf_00011	transdecoder	CDS	5418221	5418281	.	-	2	transcript_id "PMZ_0035338-RA.p1"; gene_id "MSTRG.4411";
scaf_00011	transdecoder	CDS	5418457	5418567	.	-	2	transcript_id "PMZ_0035338-RA.p1"; gene_id "MSTRG.4411";
scaf_00011	transdecoder	CDS	5419137	5419337	.	-	2	transcript_id "PMZ_0035338-RA.p1"; gene_id "MSTRG.4411";
scaf_00011	transdecoder	CDS	5419697	5419859	.	-	0	transcript_id "PMZ_0035338-RA.p1"; gene_id "MSTRG.4411";
scaf_00011	transdecoder	CDS	5422836	5422982	.	-	0	transcript_id "PMZ_0035338-RA.p1"; gene_id "MSTRG.4411";
scaf_00011	transdecoder	CDS	5423451	5423534	.	-	0	transcript_id "PMZ_0035338-RA.p1"; gene_id "MSTRG.4411";
scaf_00011	transdecoder	exon	5453077	5462110	.	-	.	transcript_id "MSTRG.4413.1.p1"; gene_id "MSTRG.4413";
scaf_00011	transdecoder	exon	5463554	5463712	.	-	.	transcript_id "MSTRG.4413.1.p1"; gene_id "MSTRG.4413";
scaf_00011	transdecoder	exon	5464799	5465009	.	-	.	transcript_id "MSTRG.4413.1.p1"; gene_id "MSTRG.4413";
scaf_00011	transdecoder	exon	5466349	5466412	.	-	.	transcript_id "MSTRG.4413.1.p1"; gene_id "MSTRG.4413";
scaf_00011	transdecoder	exon	5467819	5468074	.	-	.	transcript_id "MSTRG.4413.1.p1"; gene_id "MSTRG.4413";
scaf_00011	transdecoder	exon	5470101	5470262	.	-	.	transcript_id "MSTRG.4413.1.p1"; gene_id "MSTRG.4413";
scaf_00011	transdecoder	exon	5474920	5475045	.	-	.	transcript_id "MSTRG.4413.1.p1"; gene_id "MSTRG.4413";
scaf_00011	transdecoder	CDS	5461811	5462110	.	-	0	transcript_id "MSTRG.4413.1.p1"; gene_id "MSTRG.4413";
scaf_00011	transdecoder	CDS	5463554	5463712	.	-	0	transcript_id "MSTRG.4413.1.p1"; gene_id "MSTRG.4413";
scaf_00011	transdecoder	CDS	5464799	5465009	.	-	1	transcript_id "MSTRG.4413.1.p1"; gene_id "MSTRG.4413";
scaf_00011	transdecoder	CDS	5466349	5466412	.	-	2	transcript_id "MSTRG.4413.1.p1"; gene_id "MSTRG.4413";
scaf_00011	transdecoder	CDS	5467819	5468074	.	-	0	transcript_id "MSTRG.4413.1.p1"; gene_id "MSTRG.4413";
scaf_00011	transdecoder	CDS	5470101	5470247	.	-	0	transcript_id "MSTRG.4413.1.p1"; gene_id "MSTRG.4413";
scaf_00011	transdecoder	exon	5458834	5458886	.	-	.	transcript_id "PMZ_0033405-RA.p1"; gene_id "MSTRG.4413";
scaf_00011	transdecoder	exon	5461326	5461480	.	-	.	transcript_id "PMZ_0033405-RA.p1"; gene_id "MSTRG.4413";
scaf_00011	transdecoder	exon	5461908	5462110	.	-	.	transcript_id "PMZ_0033405-RA.p1"; gene_id "MSTRG.4413";
scaf_00011	transdecoder	exon	5463554	5463712	.	-	.	transcript_id "PMZ_0033405-RA.p1"; gene_id "MSTRG.4413";
scaf_00011	transdecoder	exon	5464787	5465009	.	-	.	transcript_id "PMZ_0033405-RA.p1"; gene_id "MSTRG.4413";
scaf_00011	transdecoder	exon	5466349	5466377	.	-	.	transcript_id "PMZ_0033405-RA.p1"; gene_id "MSTRG.4413";
scaf_00011	transdecoder	exon	5467934	5468038	.	-	.	transcript_id "PMZ_0033405-RA.p1"; gene_id "MSTRG.4413";
scaf_00011	transdecoder	exon	5470101	5470254	.	-	.	transcript_id "PMZ_0033405-RA.p1"; gene_id "MSTRG.4413";
scaf_00011	transdecoder	exon	5482860	5482897	.	-	.	transcript_id "PMZ_0033405-RA.p1"; gene_id "MSTRG.4413";
scaf_00011	transdecoder	CDS	5458834	5458886	.	-	2	transcript_id "PMZ_0033405-RA.p1"; gene_id "MSTRG.4413";
scaf_00011	transdecoder	CDS	5461326	5461480	.	-	1	transcript_id "PMZ_0033405-RA.p1"; gene_id "MSTRG.4413";
scaf_00011	transdecoder	CDS	5461908	5462110	.	-	0	transcript_id "PMZ_0033405-RA.p1"; gene_id "MSTRG.4413";
scaf_00011	transdecoder	CDS	5463554	5463712	.	-	0	transcript_id "PMZ_0033405-RA.p1"; gene_id "MSTRG.4413";
scaf_00011	transdecoder	CDS	5464787	5465009	.	-	1	transcript_id "PMZ_0033405-RA.p1"; gene_id "MSTRG.4413";
scaf_00011	transdecoder	CDS	5466349	5466377	.	-	0	transcript_id "PMZ_0033405-RA.p1"; gene_id "MSTRG.4413";
scaf_00011	transdecoder	CDS	5467934	5468038	.	-	0	transcript_id "PMZ_0033405-RA.p1"; gene_id "MSTRG.4413";
scaf_00011	transdecoder	CDS	5470101	5470254	.	-	1	transcript_id "PMZ_0033405-RA.p1"; gene_id "MSTRG.4413";
scaf_00011	transdecoder	CDS	5482860	5482897	.	-	0	transcript_id "PMZ_0033405-RA.p1"; gene_id "MSTRG.4413";
scaf_00011	transdecoder	exon	5484817	5485317	.	-	.	transcript_id "PMZ_0041237-RA.p1"; gene_id "MSTRG.4417";
scaf_00011	transdecoder	exon	5493561	5493635	.	-	.	transcript_id "PMZ_0041237-RA.p1"; gene_id "MSTRG.4417";
scaf_00011	transdecoder	exon	5495409	5495581	.	-	.	transcript_id "PMZ_0041237-RA.p1"; gene_id "MSTRG.4417";
scaf_00011	transdecoder	exon	5496290	5496461	.	-	.	transcript_id "PMZ_0041237-RA.p1"; gene_id "MSTRG.4417";
scaf_00011	transdecoder	CDS	5484817	5485317	.	-	0	transcript_id "PMZ_0041237-RA.p1"; gene_id "MSTRG.4417";
scaf_00011	transdecoder	CDS	5493561	5493635	.	-	0	transcript_id "PMZ_0041237-RA.p1"; gene_id "MSTRG.4417";
scaf_00011	transdecoder	CDS	5495409	5495581	.	-	2	transcript_id "PMZ_0041237-RA.p1"; gene_id "MSTRG.4417";
scaf_00011	transdecoder	CDS	5496290	5496359	.	-	0	transcript_id "PMZ_0041237-RA.p1"; gene_id "MSTRG.4417";
scaf_00011	transdecoder	exon	5492907	5493184	.	-	.	transcript_id "MSTRG.4417.2.p3"; gene_id "MSTRG.4417";
scaf_00011	transdecoder	exon	5493561	5493653	.	-	.	transcript_id "MSTRG.4417.2.p3"; gene_id "MSTRG.4417";
scaf_00011	transdecoder	exon	5495409	5495581	.	-	.	transcript_id "MSTRG.4417.2.p3"; gene_id "MSTRG.4417";
scaf_00011	transdecoder	exon	5496290	5496378	.	-	.	transcript_id "MSTRG.4417.2.p3"; gene_id "MSTRG.4417";
scaf_00011	transdecoder	CDS	5493134	5493184	.	-	0	transcript_id "MSTRG.4417.2.p3"; gene_id "MSTRG.4417";
scaf_00011	transdecoder	CDS	5493561	5493653	.	-	0	transcript_id "MSTRG.4417.2.p3"; gene_id "MSTRG.4417";
scaf_00011	transdecoder	CDS	5495409	5495581	.	-	2	transcript_id "MSTRG.4417.2.p3"; gene_id "MSTRG.4417";
scaf_00011	transdecoder	CDS	5496290	5496377	.	-	0	transcript_id "MSTRG.4417.2.p3"; gene_id "MSTRG.4417";
scaf_00011	transdecoder	exon	5510616	5510890	.	-	.	transcript_id "MSTRG.4420.2.p2"; gene_id "MSTRG.4420";
scaf_00011	transdecoder	exon	5514054	5514245	.	-	.	transcript_id "MSTRG.4420.2.p2"; gene_id "MSTRG.4420";
scaf_00011	transdecoder	exon	5514675	5514989	.	-	.	transcript_id "MSTRG.4420.2.p2"; gene_id "MSTRG.4420";
scaf_00011	transdecoder	exon	5515267	5515390	.	-	.	transcript_id "MSTRG.4420.2.p2"; gene_id "MSTRG.4420";
scaf_00011	transdecoder	exon	5516123	5516145	.	-	.	transcript_id "MSTRG.4420.2.p2"; gene_id "MSTRG.4420";
scaf_00011	transdecoder	exon	5517243	5517475	.	-	.	transcript_id "MSTRG.4420.2.p2"; gene_id "MSTRG.4420";
scaf_00011	transdecoder	exon	5518634	5518729	.	-	.	transcript_id "MSTRG.4420.2.p2"; gene_id "MSTRG.4420";
scaf_00011	transdecoder	exon	5519564	5519735	.	-	.	transcript_id "MSTRG.4420.2.p2"; gene_id "MSTRG.4420";
scaf_00011	transdecoder	exon	5520799	5520989	.	-	.	transcript_id "MSTRG.4420.2.p2"; gene_id "MSTRG.4420";
scaf_00011	transdecoder	exon	5521501	5521702	.	-	.	transcript_id "MSTRG.4420.2.p2"; gene_id "MSTRG.4420";
scaf_00011	transdecoder	exon	5523927	5524127	.	-	.	transcript_id "MSTRG.4420.2.p2"; gene_id "MSTRG.4420";
scaf_00011	transdecoder	exon	5524426	5524771	.	-	.	transcript_id "MSTRG.4420.2.p2"; gene_id "MSTRG.4420";
scaf_00011	transdecoder	CDS	5516124	5516145	.	-	1	transcript_id "MSTRG.4420.2.p2"; gene_id "MSTRG.4420";
scaf_00011	transdecoder	CDS	5517243	5517475	.	-	0	transcript_id "MSTRG.4420.2.p2"; gene_id "MSTRG.4420";
scaf_00011	transdecoder	CDS	5518634	5518729	.	-	0	transcript_id "MSTRG.4420.2.p2"; gene_id "MSTRG.4420";
scaf_00011	transdecoder	CDS	5519564	5519735	.	-	1	transcript_id "MSTRG.4420.2.p2"; gene_id "MSTRG.4420";
scaf_00011	transdecoder	CDS	5520799	5520989	.	-	0	transcript_id "MSTRG.4420.2.p2"; gene_id "MSTRG.4420";
scaf_00011	transdecoder	CDS	5521501	5521575	.	-	0	transcript_id "MSTRG.4420.2.p2"; gene_id "MSTRG.4420";
scaf_00011	transdecoder	exon	5510616	5510890	.	-	.	transcript_id "MSTRG.4420.1.p2"; gene_id "MSTRG.4420";
scaf_00011	transdecoder	exon	5514054	5514245	.	-	.	transcript_id "MSTRG.4420.1.p2"; gene_id "MSTRG.4420";
scaf_00011	transdecoder	exon	5514675	5514787	.	-	.	transcript_id "MSTRG.4420.1.p2"; gene_id "MSTRG.4420";
scaf_00011	transdecoder	exon	5515267	5515390	.	-	.	transcript_id "MSTRG.4420.1.p2"; gene_id "MSTRG.4420";
scaf_00011	transdecoder	exon	5516123	5516145	.	-	.	transcript_id "MSTRG.4420.1.p2"; gene_id "MSTRG.4420";
scaf_00011	transdecoder	exon	5517253	5517475	.	-	.	transcript_id "MSTRG.4420.1.p2"; gene_id "MSTRG.4420";
scaf_00011	transdecoder	exon	5525120	5525125	.	-	.	transcript_id "MSTRG.4420.1.p2"; gene_id "MSTRG.4420";
scaf_00011	transdecoder	CDS	5510624	5510890	.	-	0	transcript_id "MSTRG.4420.1.p2"; gene_id "MSTRG.4420";
scaf_00011	transdecoder	CDS	5514054	5514245	.	-	0	transcript_id "MSTRG.4420.1.p2"; gene_id "MSTRG.4420";
scaf_00011	transdecoder	CDS	5514675	5514787	.	-	2	transcript_id "MSTRG.4420.1.p2"; gene_id "MSTRG.4420";
scaf_00011	transdecoder	CDS	5515267	5515390	.	-	0	transcript_id "MSTRG.4420.1.p2"; gene_id "MSTRG.4420";
scaf_00011	transdecoder	CDS	5516123	5516145	.	-	2	transcript_id "MSTRG.4420.1.p2"; gene_id "MSTRG.4420";
scaf_00011	transdecoder	CDS	5517253	5517475	.	-	0	transcript_id "MSTRG.4420.1.p2"; gene_id "MSTRG.4420";
scaf_00011	transdecoder	CDS	5525120	5525125	.	-	0	transcript_id "MSTRG.4420.1.p2"; gene_id "MSTRG.4420";
scaf_00011	transdecoder	exon	5514651	5514787	.	-	.	transcript_id "PMZ_0033407-RA.p1"; gene_id "MSTRG.4420";
scaf_00011	transdecoder	exon	5515267	5515390	.	-	.	transcript_id "PMZ_0033407-RA.p1"; gene_id "MSTRG.4420";
scaf_00011	transdecoder	exon	5516123	5516145	.	-	.	transcript_id "PMZ_0033407-RA.p1"; gene_id "MSTRG.4420";
scaf_00011	transdecoder	exon	5517253	5517475	.	-	.	transcript_id "PMZ_0033407-RA.p1"; gene_id "MSTRG.4420";
scaf_00011	transdecoder	exon	5525120	5525125	.	-	.	transcript_id "PMZ_0033407-RA.p1"; gene_id "MSTRG.4420";
scaf_00011	transdecoder	CDS	5514651	5514787	.	-	2	transcript_id "PMZ_0033407-RA.p1"; gene_id "MSTRG.4420";
scaf_00011	transdecoder	CDS	5515267	5515390	.	-	0	transcript_id "PMZ_0033407-RA.p1"; gene_id "MSTRG.4420";
scaf_00011	transdecoder	CDS	5516123	5516145	.	-	2	transcript_id "PMZ_0033407-RA.p1"; gene_id "MSTRG.4420";
scaf_00011	transdecoder	CDS	5517253	5517475	.	-	0	transcript_id "PMZ_0033407-RA.p1"; gene_id "MSTRG.4420";
scaf_00011	transdecoder	CDS	5525120	5525125	.	-	0	transcript_id "PMZ_0033407-RA.p1"; gene_id "MSTRG.4420";
scaf_00011	transdecoder	exon	5514876	5514989	.	-	.	transcript_id "MSTRG.4420.4.p1"; gene_id "MSTRG.4420";
scaf_00011	transdecoder	exon	5515267	5515390	.	-	.	transcript_id "MSTRG.4420.4.p1"; gene_id "MSTRG.4420";
scaf_00011	transdecoder	exon	5516123	5516145	.	-	.	transcript_id "MSTRG.4420.4.p1"; gene_id "MSTRG.4420";
scaf_00011	transdecoder	exon	5517243	5517475	.	-	.	transcript_id "MSTRG.4420.4.p1"; gene_id "MSTRG.4420";
scaf_00011	transdecoder	exon	5518634	5518729	.	-	.	transcript_id "MSTRG.4420.4.p1"; gene_id "MSTRG.4420";
scaf_00011	transdecoder	exon	5519564	5519735	.	-	.	transcript_id "MSTRG.4420.4.p1"; gene_id "MSTRG.4420";
scaf_00011	transdecoder	exon	5520799	5520989	.	-	.	transcript_id "MSTRG.4420.4.p1"; gene_id "MSTRG.4420";
scaf_00011	transdecoder	exon	5521501	5521702	.	-	.	transcript_id "MSTRG.4420.4.p1"; gene_id "MSTRG.4420";
scaf_00011	transdecoder	exon	5521881	5521908	.	-	.	transcript_id "MSTRG.4420.4.p1"; gene_id "MSTRG.4420";
scaf_00011	transdecoder	exon	5523927	5524147	.	-	.	transcript_id "MSTRG.4420.4.p1"; gene_id "MSTRG.4420";
scaf_00011	transdecoder	CDS	5516124	5516145	.	-	1	transcript_id "MSTRG.4420.4.p1"; gene_id "MSTRG.4420";
scaf_00011	transdecoder	CDS	5517243	5517475	.	-	0	transcript_id "MSTRG.4420.4.p1"; gene_id "MSTRG.4420";
scaf_00011	transdecoder	CDS	5518634	5518729	.	-	0	transcript_id "MSTRG.4420.4.p1"; gene_id "MSTRG.4420";
scaf_00011	transdecoder	CDS	5519564	5519735	.	-	1	transcript_id "MSTRG.4420.4.p1"; gene_id "MSTRG.4420";
scaf_00011	transdecoder	CDS	5520799	5520989	.	-	0	transcript_id "MSTRG.4420.4.p1"; gene_id "MSTRG.4420";
scaf_00011	transdecoder	CDS	5521501	5521575	.	-	0	transcript_id "MSTRG.4420.4.p1"; gene_id "MSTRG.4420";
scaf_00011	transdecoder	exon	5548335	5548443	.	+	.	transcript_id "MSTRG.4423.1.p1"; gene_id "MSTRG.4423";
scaf_00011	transdecoder	exon	5550678	5550828	.	+	.	transcript_id "MSTRG.4423.1.p1"; gene_id "MSTRG.4423";
scaf_00011	transdecoder	exon	5554196	5554322	.	+	.	transcript_id "MSTRG.4423.1.p1"; gene_id "MSTRG.4423";
scaf_00011	transdecoder	exon	5560574	5560744	.	+	.	transcript_id "MSTRG.4423.1.p1"; gene_id "MSTRG.4423";
scaf_00011	transdecoder	exon	5561278	5561480	.	+	.	transcript_id "MSTRG.4423.1.p1"; gene_id "MSTRG.4423";
scaf_00011	transdecoder	exon	5561857	5562298	.	+	.	transcript_id "MSTRG.4423.1.p1"; gene_id "MSTRG.4423";
scaf_00011	transdecoder	exon	5563389	5563559	.	+	.	transcript_id "MSTRG.4423.1.p1"; gene_id "MSTRG.4423";
scaf_00011	transdecoder	exon	5563865	5564049	.	+	.	transcript_id "MSTRG.4423.1.p1"; gene_id "MSTRG.4423";
scaf_00011	transdecoder	exon	5564601	5564830	.	+	.	transcript_id "MSTRG.4423.1.p1"; gene_id "MSTRG.4423";
scaf_00011	transdecoder	CDS	5550758	5550828	.	+	0	transcript_id "MSTRG.4423.1.p1"; gene_id "MSTRG.4423";
scaf_00011	transdecoder	CDS	5554196	5554322	.	+	1	transcript_id "MSTRG.4423.1.p1"; gene_id "MSTRG.4423";
scaf_00011	transdecoder	CDS	5560574	5560744	.	+	0	transcript_id "MSTRG.4423.1.p1"; gene_id "MSTRG.4423";
scaf_00011	transdecoder	CDS	5561278	5561480	.	+	0	transcript_id "MSTRG.4423.1.p1"; gene_id "MSTRG.4423";
scaf_00011	transdecoder	CDS	5561857	5562298	.	+	1	transcript_id "MSTRG.4423.1.p1"; gene_id "MSTRG.4423";
scaf_00011	transdecoder	CDS	5563389	5563559	.	+	0	transcript_id "MSTRG.4423.1.p1"; gene_id "MSTRG.4423";
scaf_00011	transdecoder	CDS	5563865	5564049	.	+	0	transcript_id "MSTRG.4423.1.p1"; gene_id "MSTRG.4423";
scaf_00011	transdecoder	CDS	5564601	5564805	.	+	1	transcript_id "MSTRG.4423.1.p1"; gene_id "MSTRG.4423";
scaf_00011	transdecoder	exon	5548399	5548454	.	+	.	transcript_id "PMZ_0035530-RA.p1"; gene_id "MSTRG.4423";
scaf_00011	transdecoder	exon	5554196	5554322	.	+	.	transcript_id "PMZ_0035530-RA.p1"; gene_id "MSTRG.4423";
scaf_00011	transdecoder	exon	5560604	5560744	.	+	.	transcript_id "PMZ_0035530-RA.p1"; gene_id "MSTRG.4423";
scaf_00011	transdecoder	exon	5561278	5561357	.	+	.	transcript_id "PMZ_0035530-RA.p1"; gene_id "MSTRG.4423";
scaf_00011	transdecoder	exon	5561857	5562229	.	+	.	transcript_id "PMZ_0035530-RA.p1"; gene_id "MSTRG.4423";
scaf_00011	transdecoder	exon	5563389	5563559	.	+	.	transcript_id "PMZ_0035530-RA.p1"; gene_id "MSTRG.4423";
scaf_00011	transdecoder	exon	5563865	5564049	.	+	.	transcript_id "PMZ_0035530-RA.p1"; gene_id "MSTRG.4423";
scaf_00011	transdecoder	exon	5564601	5564797	.	+	.	transcript_id "PMZ_0035530-RA.p1"; gene_id "MSTRG.4423";
scaf_00011	transdecoder	exon	5568647	5568711	.	+	.	transcript_id "PMZ_0035530-RA.p1"; gene_id "MSTRG.4423";
scaf_00011	transdecoder	exon	5569360	5569433	.	+	.	transcript_id "PMZ_0035530-RA.p1"; gene_id "MSTRG.4423";
scaf_00011	transdecoder	exon	5577713	5577839	.	+	.	transcript_id "PMZ_0035530-RA.p1"; gene_id "MSTRG.4423";
scaf_00011	transdecoder	exon	5579140	5579358	.	+	.	transcript_id "PMZ_0035530-RA.p1"; gene_id "MSTRG.4423";
scaf_00011	transdecoder	exon	5579980	5580154	.	+	.	transcript_id "PMZ_0035530-RA.p1"; gene_id "MSTRG.4423";
scaf_00011	transdecoder	exon	5585158	5585334	.	+	.	transcript_id "PMZ_0035530-RA.p1"; gene_id "MSTRG.4423";
scaf_00011	transdecoder	exon	5588108	5588928	.	+	.	transcript_id "PMZ_0035530-RA.p1"; gene_id "MSTRG.4423";
scaf_00011	transdecoder	CDS	5548399	5548454	.	+	0	transcript_id "PMZ_0035530-RA.p1"; gene_id "MSTRG.4423";
scaf_00011	transdecoder	CDS	5554196	5554322	.	+	1	transcript_id "PMZ_0035530-RA.p1"; gene_id "MSTRG.4423";
scaf_00011	transdecoder	CDS	5560604	5560744	.	+	0	transcript_id "PMZ_0035530-RA.p1"; gene_id "MSTRG.4423";
scaf_00011	transdecoder	CDS	5561278	5561357	.	+	0	transcript_id "PMZ_0035530-RA.p1"; gene_id "MSTRG.4423";
scaf_00011	transdecoder	CDS	5561857	5562229	.	+	1	transcript_id "PMZ_0035530-RA.p1"; gene_id "MSTRG.4423";
scaf_00011	transdecoder	CDS	5563389	5563559	.	+	0	transcript_id "PMZ_0035530-RA.p1"; gene_id "MSTRG.4423";
scaf_00011	transdecoder	CDS	5563865	5564049	.	+	0	transcript_id "PMZ_0035530-RA.p1"; gene_id "MSTRG.4423";
scaf_00011	transdecoder	CDS	5564601	5564797	.	+	1	transcript_id "PMZ_0035530-RA.p1"; gene_id "MSTRG.4423";
scaf_00011	transdecoder	CDS	5568647	5568711	.	+	2	transcript_id "PMZ_0035530-RA.p1"; gene_id "MSTRG.4423";
scaf_00011	transdecoder	CDS	5569360	5569433	.	+	0	transcript_id "PMZ_0035530-RA.p1"; gene_id "MSTRG.4423";
scaf_00011	transdecoder	CDS	5577713	5577839	.	+	1	transcript_id "PMZ_0035530-RA.p1"; gene_id "MSTRG.4423";
scaf_00011	transdecoder	CDS	5579140	5579358	.	+	0	transcript_id "PMZ_0035530-RA.p1"; gene_id "MSTRG.4423";
scaf_00011	transdecoder	CDS	5579980	5580154	.	+	0	transcript_id "PMZ_0035530-RA.p1"; gene_id "MSTRG.4423";
scaf_00011	transdecoder	CDS	5585158	5585334	.	+	2	transcript_id "PMZ_0035530-RA.p1"; gene_id "MSTRG.4423";
scaf_00011	transdecoder	CDS	5588108	5588928	.	+	2	transcript_id "PMZ_0035530-RA.p1"; gene_id "MSTRG.4423";
scaf_00011	transdecoder	exon	5567806	5567888	.	+	.	transcript_id "MSTRG.4423.3.p1"; gene_id "MSTRG.4423";
scaf_00011	transdecoder	exon	5568647	5568711	.	+	.	transcript_id "MSTRG.4423.3.p1"; gene_id "MSTRG.4423";
scaf_00011	transdecoder	exon	5569330	5569433	.	+	.	transcript_id "MSTRG.4423.3.p1"; gene_id "MSTRG.4423";
scaf_00011	transdecoder	exon	5577713	5577839	.	+	.	transcript_id "MSTRG.4423.3.p1"; gene_id "MSTRG.4423";
scaf_00011	transdecoder	exon	5579140	5579358	.	+	.	transcript_id "MSTRG.4423.3.p1"; gene_id "MSTRG.4423";
scaf_00011	transdecoder	exon	5579980	5580355	.	+	.	transcript_id "MSTRG.4423.3.p1"; gene_id "MSTRG.4423";
scaf_00011	transdecoder	exon	5585158	5585334	.	+	.	transcript_id "MSTRG.4423.3.p1"; gene_id "MSTRG.4423";
scaf_00011	transdecoder	exon	5587955	5589596	.	+	.	transcript_id "MSTRG.4423.3.p1"; gene_id "MSTRG.4423";
scaf_00011	transdecoder	CDS	5567807	5567888	.	+	0	transcript_id "MSTRG.4423.3.p1"; gene_id "MSTRG.4423";
scaf_00011	transdecoder	CDS	5568647	5568711	.	+	2	transcript_id "MSTRG.4423.3.p1"; gene_id "MSTRG.4423";
scaf_00011	transdecoder	CDS	5569330	5569433	.	+	0	transcript_id "MSTRG.4423.3.p1"; gene_id "MSTRG.4423";
scaf_00011	transdecoder	CDS	5577713	5577839	.	+	1	transcript_id "MSTRG.4423.3.p1"; gene_id "MSTRG.4423";
scaf_00011	transdecoder	CDS	5579140	5579358	.	+	0	transcript_id "MSTRG.4423.3.p1"; gene_id "MSTRG.4423";
scaf_00011	transdecoder	CDS	5579980	5580355	.	+	0	transcript_id "MSTRG.4423.3.p1"; gene_id "MSTRG.4423";
scaf_00011	transdecoder	CDS	5585158	5585334	.	+	2	transcript_id "MSTRG.4423.3.p1"; gene_id "MSTRG.4423";
scaf_00011	transdecoder	CDS	5587955	5588928	.	+	2	transcript_id "MSTRG.4423.3.p1"; gene_id "MSTRG.4423";
scaf_00011	transdecoder	exon	5597917	5598125	.	+	.	transcript_id "PMZ_0041238-RA.p1"; gene_id "MSTRG.4426";
scaf_00011	transdecoder	exon	5598735	5598783	.	+	.	transcript_id "PMZ_0041238-RA.p1"; gene_id "MSTRG.4426";
scaf_00011	transdecoder	exon	5608159	5608219	.	+	.	transcript_id "PMZ_0041238-RA.p1"; gene_id "MSTRG.4426";
scaf_00011	transdecoder	exon	5608394	5608453	.	+	.	transcript_id "PMZ_0041238-RA.p1"; gene_id "MSTRG.4426";
scaf_00011	transdecoder	exon	5610360	5610511	.	+	.	transcript_id "PMZ_0041238-RA.p1"; gene_id "MSTRG.4426";
scaf_00011	transdecoder	CDS	5597917	5598125	.	+	0	transcript_id "PMZ_0041238-RA.p1"; gene_id "MSTRG.4426";
scaf_00011	transdecoder	CDS	5598735	5598783	.	+	1	transcript_id "PMZ_0041238-RA.p1"; gene_id "MSTRG.4426";
scaf_00011	transdecoder	CDS	5608159	5608219	.	+	0	transcript_id "PMZ_0041238-RA.p1"; gene_id "MSTRG.4426";
scaf_00011	transdecoder	CDS	5608394	5608453	.	+	2	transcript_id "PMZ_0041238-RA.p1"; gene_id "MSTRG.4426";
scaf_00011	transdecoder	CDS	5610360	5610511	.	+	2	transcript_id "PMZ_0041238-RA.p1"; gene_id "MSTRG.4426";
scaf_00011	transdecoder	exon	5666924	5667195	.	+	.	transcript_id "MSTRG.4428.1.p1"; gene_id "MSTRG.4428";
scaf_00011	transdecoder	exon	5681700	5681753	.	+	.	transcript_id "MSTRG.4428.1.p1"; gene_id "MSTRG.4428";
scaf_00011	transdecoder	exon	5682976	5683056	.	+	.	transcript_id "MSTRG.4428.1.p1"; gene_id "MSTRG.4428";
scaf_00011	transdecoder	exon	5685518	5685883	.	+	.	transcript_id "MSTRG.4428.1.p1"; gene_id "MSTRG.4428";
scaf_00011	transdecoder	CDS	5666946	5667195	.	+	0	transcript_id "MSTRG.4428.1.p1"; gene_id "MSTRG.4428";
scaf_00011	transdecoder	CDS	5681700	5681753	.	+	2	transcript_id "MSTRG.4428.1.p1"; gene_id "MSTRG.4428";
scaf_00011	transdecoder	CDS	5682976	5683056	.	+	2	transcript_id "MSTRG.4428.1.p1"; gene_id "MSTRG.4428";
scaf_00011	transdecoder	CDS	5685518	5685579	.	+	2	transcript_id "MSTRG.4428.1.p1"; gene_id "MSTRG.4428";
scaf_00011	transdecoder	exon	5713319	5713490	.	+	.	transcript_id "MSTRG.4414.1.p2"; gene_id "MSTRG.4414";
scaf_00011	transdecoder	exon	5713635	5713664	.	+	.	transcript_id "MSTRG.4414.1.p2"; gene_id "MSTRG.4414";
scaf_00011	transdecoder	exon	5715453	5715566	.	+	.	transcript_id "MSTRG.4414.1.p2"; gene_id "MSTRG.4414";
scaf_00011	transdecoder	exon	5716605	5716707	.	+	.	transcript_id "MSTRG.4414.1.p2"; gene_id "MSTRG.4414";
scaf_00011	transdecoder	exon	5717927	5718028	.	+	.	transcript_id "MSTRG.4414.1.p2"; gene_id "MSTRG.4414";
scaf_00011	transdecoder	exon	5718542	5718602	.	+	.	transcript_id "MSTRG.4414.1.p2"; gene_id "MSTRG.4414";
scaf_00011	transdecoder	CDS	5713648	5713664	.	+	0	transcript_id "MSTRG.4414.1.p2"; gene_id "MSTRG.4414";
scaf_00011	transdecoder	CDS	5715453	5715566	.	+	1	transcript_id "MSTRG.4414.1.p2"; gene_id "MSTRG.4414";
scaf_00011	transdecoder	CDS	5716605	5716707	.	+	1	transcript_id "MSTRG.4414.1.p2"; gene_id "MSTRG.4414";
scaf_00011	transdecoder	CDS	5717927	5718028	.	+	0	transcript_id "MSTRG.4414.1.p2"; gene_id "MSTRG.4414";
scaf_00011	transdecoder	CDS	5718542	5718601	.	+	0	transcript_id "MSTRG.4414.1.p2"; gene_id "MSTRG.4414";
scaf_00011	transdecoder	exon	5713319	5713490	.	+	.	transcript_id "PMZ_0016851-RA.p1"; gene_id "MSTRG.4414";
scaf_00011	transdecoder	exon	5713635	5713664	.	+	.	transcript_id "PMZ_0016851-RA.p1"; gene_id "MSTRG.4414";
scaf_00011	transdecoder	exon	5715453	5715566	.	+	.	transcript_id "PMZ_0016851-RA.p1"; gene_id "MSTRG.4414";
scaf_00011	transdecoder	exon	5716605	5716707	.	+	.	transcript_id "PMZ_0016851-RA.p1"; gene_id "MSTRG.4414";
scaf_00011	transdecoder	exon	5717927	5718602	.	+	.	transcript_id "PMZ_0016851-RA.p1"; gene_id "MSTRG.4414";
scaf_00011	transdecoder	CDS	5713648	5713664	.	+	0	transcript_id "PMZ_0016851-RA.p1"; gene_id "MSTRG.4414";
scaf_00011	transdecoder	CDS	5715453	5715566	.	+	1	transcript_id "PMZ_0016851-RA.p1"; gene_id "MSTRG.4414";
scaf_00011	transdecoder	CDS	5716605	5716707	.	+	1	transcript_id "PMZ_0016851-RA.p1"; gene_id "MSTRG.4414";
scaf_00011	transdecoder	CDS	5717927	5718169	.	+	0	transcript_id "PMZ_0016851-RA.p1"; gene_id "MSTRG.4414";
scaf_00011	transdecoder	exon	5726085	5726655	.	-	.	transcript_id "MSTRG.4416.1.p2"; gene_id "MSTRG.4416";
scaf_00011	transdecoder	exon	5727035	5727108	.	-	.	transcript_id "MSTRG.4416.1.p2"; gene_id "MSTRG.4416";
scaf_00011	transdecoder	exon	5728085	5728184	.	-	.	transcript_id "MSTRG.4416.1.p2"; gene_id "MSTRG.4416";
scaf_00011	transdecoder	exon	5729387	5729585	.	-	.	transcript_id "MSTRG.4416.1.p2"; gene_id "MSTRG.4416";
scaf_00011	transdecoder	CDS	5726473	5726655	.	-	0	transcript_id "MSTRG.4416.1.p2"; gene_id "MSTRG.4416";
scaf_00011	transdecoder	CDS	5727035	5727108	.	-	2	transcript_id "MSTRG.4416.1.p2"; gene_id "MSTRG.4416";
scaf_00011	transdecoder	CDS	5728085	5728184	.	-	0	transcript_id "MSTRG.4416.1.p2"; gene_id "MSTRG.4416";
scaf_00011	transdecoder	CDS	5729387	5729389	.	-	0	transcript_id "MSTRG.4416.1.p2"; gene_id "MSTRG.4416";
scaf_00011	transdecoder	exon	5726473	5726631	.	-	.	transcript_id "PMZ_0041239-RA.p1"; gene_id "MSTRG.4416";
scaf_00011	transdecoder	exon	5727035	5727108	.	-	.	transcript_id "PMZ_0041239-RA.p1"; gene_id "MSTRG.4416";
scaf_00011	transdecoder	exon	5729387	5729501	.	-	.	transcript_id "PMZ_0041239-RA.p1"; gene_id "MSTRG.4416";
scaf_00011	transdecoder	exon	5729836	5729892	.	-	.	transcript_id "PMZ_0041239-RA.p1"; gene_id "MSTRG.4416";
scaf_00011	transdecoder	CDS	5726473	5726631	.	-	0	transcript_id "PMZ_0041239-RA.p1"; gene_id "MSTRG.4416";
scaf_00011	transdecoder	CDS	5727035	5727108	.	-	2	transcript_id "PMZ_0041239-RA.p1"; gene_id "MSTRG.4416";
scaf_00011	transdecoder	CDS	5729387	5729501	.	-	0	transcript_id "PMZ_0041239-RA.p1"; gene_id "MSTRG.4416";
scaf_00011	transdecoder	CDS	5729836	5729892	.	-	0	transcript_id "PMZ_0041239-RA.p1"; gene_id "MSTRG.4416";
scaf_00011	transdecoder	exon	5753626	5753653	.	+	.	transcript_id "PMZ_0048083-RA.p1"; gene_id "MSTRG.4431";
scaf_00011	transdecoder	exon	5763609	5763710	.	+	.	transcript_id "PMZ_0048083-RA.p1"; gene_id "MSTRG.4431";
scaf_00011	transdecoder	exon	5764527	5764666	.	+	.	transcript_id "PMZ_0048083-RA.p1"; gene_id "MSTRG.4431";
scaf_00011	transdecoder	exon	5767148	5767826	.	+	.	transcript_id "PMZ_0048083-RA.p1"; gene_id "MSTRG.4431";
scaf_00011	transdecoder	exon	5768810	5768892	.	+	.	transcript_id "PMZ_0048083-RA.p1"; gene_id "MSTRG.4431";
scaf_00011	transdecoder	CDS	5753626	5753653	.	+	0	transcript_id "PMZ_0048083-RA.p1"; gene_id "MSTRG.4431";
scaf_00011	transdecoder	CDS	5763609	5763710	.	+	2	transcript_id "PMZ_0048083-RA.p1"; gene_id "MSTRG.4431";
scaf_00011	transdecoder	CDS	5764527	5764666	.	+	2	transcript_id "PMZ_0048083-RA.p1"; gene_id "MSTRG.4431";
scaf_00011	transdecoder	CDS	5767148	5767826	.	+	0	transcript_id "PMZ_0048083-RA.p1"; gene_id "MSTRG.4431";
scaf_00011	transdecoder	CDS	5768810	5768892	.	+	2	transcript_id "PMZ_0048083-RA.p1"; gene_id "MSTRG.4431";
scaf_00011	transdecoder	exon	5763211	5763710	.	+	.	transcript_id "MSTRG.4431.2.p3"; gene_id "MSTRG.4431";
scaf_00011	transdecoder	exon	5764527	5764666	.	+	.	transcript_id "MSTRG.4431.2.p3"; gene_id "MSTRG.4431";
scaf_00011	transdecoder	exon	5767088	5787369	.	+	.	transcript_id "MSTRG.4431.2.p3"; gene_id "MSTRG.4431";
scaf_00011	transdecoder	CDS	5767133	5768041	.	+	0	transcript_id "MSTRG.4431.2.p3"; gene_id "MSTRG.4431";
scaf_00011	transdecoder	exon	5790758	5790935	.	-	.	transcript_id "PMZ_0037600-RA.p1"; gene_id "MSTRG.4432";
scaf_00011	transdecoder	exon	5791019	5791204	.	-	.	transcript_id "PMZ_0037600-RA.p1"; gene_id "MSTRG.4432";
scaf_00011	transdecoder	exon	5791299	5791332	.	-	.	transcript_id "PMZ_0037600-RA.p1"; gene_id "MSTRG.4432";
scaf_00011	transdecoder	exon	5808238	5808320	.	-	.	transcript_id "PMZ_0037600-RA.p1"; gene_id "MSTRG.4432";
scaf_00011	transdecoder	exon	5810154	5810285	.	-	.	transcript_id "PMZ_0037600-RA.p1"; gene_id "MSTRG.4432";
scaf_00011	transdecoder	exon	5823785	5823902	.	-	.	transcript_id "PMZ_0037600-RA.p1"; gene_id "MSTRG.4432";
scaf_00011	transdecoder	exon	5824396	5824469	.	-	.	transcript_id "PMZ_0037600-RA.p1"; gene_id "MSTRG.4432";
scaf_00011	transdecoder	exon	5825006	5825101	.	-	.	transcript_id "PMZ_0037600-RA.p1"; gene_id "MSTRG.4432";
scaf_00011	transdecoder	exon	5826665	5826817	.	-	.	transcript_id "PMZ_0037600-RA.p1"; gene_id "MSTRG.4432";
scaf_00011	transdecoder	exon	5827396	5827521	.	-	.	transcript_id "PMZ_0037600-RA.p1"; gene_id "MSTRG.4432";
scaf_00011	transdecoder	exon	5828765	5828853	.	-	.	transcript_id "PMZ_0037600-RA.p1"; gene_id "MSTRG.4432";
scaf_00011	transdecoder	CDS	5791332	5791332	.	-	1	transcript_id "PMZ_0037600-RA.p1"; gene_id "MSTRG.4432";
scaf_00011	transdecoder	CDS	5808238	5808320	.	-	0	transcript_id "PMZ_0037600-RA.p1"; gene_id "MSTRG.4432";
scaf_00011	transdecoder	CDS	5810154	5810285	.	-	0	transcript_id "PMZ_0037600-RA.p1"; gene_id "MSTRG.4432";
scaf_00011	transdecoder	CDS	5823785	5823902	.	-	1	transcript_id "PMZ_0037600-RA.p1"; gene_id "MSTRG.4432";
scaf_00011	transdecoder	CDS	5824396	5824469	.	-	0	transcript_id "PMZ_0037600-RA.p1"; gene_id "MSTRG.4432";
scaf_00011	transdecoder	CDS	5825006	5825101	.	-	0	transcript_id "PMZ_0037600-RA.p1"; gene_id "MSTRG.4432";
scaf_00011	transdecoder	CDS	5826665	5826817	.	-	0	transcript_id "PMZ_0037600-RA.p1"; gene_id "MSTRG.4432";
scaf_00011	transdecoder	CDS	5827396	5827521	.	-	0	transcript_id "PMZ_0037600-RA.p1"; gene_id "MSTRG.4432";
scaf_00011	transdecoder	CDS	5828765	5828851	.	-	0	transcript_id "PMZ_0037600-RA.p1"; gene_id "MSTRG.4432";
scaf_00011	transdecoder	exon	5790758	5790935	.	-	.	transcript_id "MSTRG.4432.1.p1"; gene_id "MSTRG.4432";
scaf_00011	transdecoder	exon	5791019	5791204	.	-	.	transcript_id "MSTRG.4432.1.p1"; gene_id "MSTRG.4432";
scaf_00011	transdecoder	exon	5791299	5791332	.	-	.	transcript_id "MSTRG.4432.1.p1"; gene_id "MSTRG.4432";
scaf_00011	transdecoder	exon	5808238	5808320	.	-	.	transcript_id "MSTRG.4432.1.p1"; gene_id "MSTRG.4432";
scaf_00011	transdecoder	exon	5810154	5810285	.	-	.	transcript_id "MSTRG.4432.1.p1"; gene_id "MSTRG.4432";
scaf_00011	transdecoder	exon	5823785	5823902	.	-	.	transcript_id "MSTRG.4432.1.p1"; gene_id "MSTRG.4432";
scaf_00011	transdecoder	exon	5824396	5824469	.	-	.	transcript_id "MSTRG.4432.1.p1"; gene_id "MSTRG.4432";
scaf_00011	transdecoder	exon	5825006	5825101	.	-	.	transcript_id "MSTRG.4432.1.p1"; gene_id "MSTRG.4432";
scaf_00011	transdecoder	exon	5826665	5826817	.	-	.	transcript_id "MSTRG.4432.1.p1"; gene_id "MSTRG.4432";
scaf_00011	transdecoder	exon	5827396	5827521	.	-	.	transcript_id "MSTRG.4432.1.p1"; gene_id "MSTRG.4432";
scaf_00011	transdecoder	exon	5828765	5828850	.	-	.	transcript_id "MSTRG.4432.1.p1"; gene_id "MSTRG.4432";
scaf_00011	transdecoder	exon	5837677	5837803	.	-	.	transcript_id "MSTRG.4432.1.p1"; gene_id "MSTRG.4432";
scaf_00011	transdecoder	exon	5838099	5838271	.	-	.	transcript_id "MSTRG.4432.1.p1"; gene_id "MSTRG.4432";
scaf_00011	transdecoder	CDS	5791332	5791332	.	-	1	transcript_id "MSTRG.4432.1.p1"; gene_id "MSTRG.4432";
scaf_00011	transdecoder	CDS	5808238	5808320	.	-	0	transcript_id "MSTRG.4432.1.p1"; gene_id "MSTRG.4432";
scaf_00011	transdecoder	CDS	5810154	5810285	.	-	0	transcript_id "MSTRG.4432.1.p1"; gene_id "MSTRG.4432";
scaf_00011	transdecoder	CDS	5823785	5823902	.	-	1	transcript_id "MSTRG.4432.1.p1"; gene_id "MSTRG.4432";
scaf_00011	transdecoder	CDS	5824396	5824469	.	-	0	transcript_id "MSTRG.4432.1.p1"; gene_id "MSTRG.4432";
scaf_00011	transdecoder	CDS	5825006	5825101	.	-	0	transcript_id "MSTRG.4432.1.p1"; gene_id "MSTRG.4432";
scaf_00011	transdecoder	CDS	5826665	5826817	.	-	0	transcript_id "MSTRG.4432.1.p1"; gene_id "MSTRG.4432";
scaf_00011	transdecoder	CDS	5827396	5827521	.	-	0	transcript_id "MSTRG.4432.1.p1"; gene_id "MSTRG.4432";
scaf_00011	transdecoder	CDS	5828765	5828812	.	-	0	transcript_id "MSTRG.4432.1.p1"; gene_id "MSTRG.4432";
scaf_00011	transdecoder	exon	5845837	5850221	.	-	.	transcript_id "MSTRG.4434.1.p1"; gene_id "MSTRG.4434";
scaf_00011	transdecoder	exon	5850957	5851180	.	-	.	transcript_id "MSTRG.4434.1.p1"; gene_id "MSTRG.4434";
scaf_00011	transdecoder	exon	5852358	5852463	.	-	.	transcript_id "MSTRG.4434.1.p1"; gene_id "MSTRG.4434";
scaf_00011	transdecoder	exon	5853121	5853237	.	-	.	transcript_id "MSTRG.4434.1.p1"; gene_id "MSTRG.4434";
scaf_00011	transdecoder	exon	5854781	5854899	.	-	.	transcript_id "MSTRG.4434.1.p1"; gene_id "MSTRG.4434";
scaf_00011	transdecoder	exon	5856140	5856262	.	-	.	transcript_id "MSTRG.4434.1.p1"; gene_id "MSTRG.4434";
scaf_00011	transdecoder	exon	5858860	5858961	.	-	.	transcript_id "MSTRG.4434.1.p1"; gene_id "MSTRG.4434";
scaf_00011	transdecoder	exon	5859663	5859854	.	-	.	transcript_id "MSTRG.4434.1.p1"; gene_id "MSTRG.4434";
scaf_00011	transdecoder	exon	5860851	5861692	.	-	.	transcript_id "MSTRG.4434.1.p1"; gene_id "MSTRG.4434";
scaf_00011	transdecoder	exon	5862120	5863072	.	-	.	transcript_id "MSTRG.4434.1.p1"; gene_id "MSTRG.4434";
scaf_00011	transdecoder	exon	5866301	5866497	.	-	.	transcript_id "MSTRG.4434.1.p1"; gene_id "MSTRG.4434";
scaf_00011	transdecoder	CDS	5850131	5850221	.	-	1	transcript_id "MSTRG.4434.1.p1"; gene_id "MSTRG.4434";
scaf_00011	transdecoder	CDS	5850957	5851180	.	-	0	transcript_id "MSTRG.4434.1.p1"; gene_id "MSTRG.4434";
scaf_00011	transdecoder	CDS	5852358	5852463	.	-	1	transcript_id "MSTRG.4434.1.p1"; gene_id "MSTRG.4434";
scaf_00011	transdecoder	CDS	5853121	5853237	.	-	1	transcript_id "MSTRG.4434.1.p1"; gene_id "MSTRG.4434";
scaf_00011	transdecoder	CDS	5854781	5854899	.	-	0	transcript_id "MSTRG.4434.1.p1"; gene_id "MSTRG.4434";
scaf_00011	transdecoder	CDS	5856140	5856262	.	-	0	transcript_id "MSTRG.4434.1.p1"; gene_id "MSTRG.4434";
scaf_00011	transdecoder	CDS	5858860	5858961	.	-	0	transcript_id "MSTRG.4434.1.p1"; gene_id "MSTRG.4434";
scaf_00011	transdecoder	CDS	5859663	5859854	.	-	0	transcript_id "MSTRG.4434.1.p1"; gene_id "MSTRG.4434";
scaf_00011	transdecoder	CDS	5860851	5861171	.	-	0	transcript_id "MSTRG.4434.1.p1"; gene_id "MSTRG.4434";
scaf_00011	transdecoder	exon	5847859	5850221	.	-	.	transcript_id "PMZ_0035158-RA.p1"; gene_id "MSTRG.4434";
scaf_00011	transdecoder	exon	5850957	5851180	.	-	.	transcript_id "PMZ_0035158-RA.p1"; gene_id "MSTRG.4434";
scaf_00011	transdecoder	exon	5856140	5856238	.	-	.	transcript_id "PMZ_0035158-RA.p1"; gene_id "MSTRG.4434";
scaf_00011	transdecoder	exon	5860851	5861202	.	-	.	transcript_id "PMZ_0035158-RA.p1"; gene_id "MSTRG.4434";
scaf_00011	transdecoder	exon	5861294	5861473	.	-	.	transcript_id "PMZ_0035158-RA.p1"; gene_id "MSTRG.4434";
scaf_00011	transdecoder	exon	5861571	5861692	.	-	.	transcript_id "PMZ_0035158-RA.p1"; gene_id "MSTRG.4434";
scaf_00011	transdecoder	exon	5862120	5863072	.	-	.	transcript_id "PMZ_0035158-RA.p1"; gene_id "MSTRG.4434";
scaf_00011	transdecoder	exon	5866301	5866524	.	-	.	transcript_id "PMZ_0035158-RA.p1"; gene_id "MSTRG.4434";
scaf_00011	transdecoder	CDS	5850131	5850221	.	-	1	transcript_id "PMZ_0035158-RA.p1"; gene_id "MSTRG.4434";
scaf_00011	transdecoder	CDS	5850957	5851180	.	-	0	transcript_id "PMZ_0035158-RA.p1"; gene_id "MSTRG.4434";
scaf_00011	transdecoder	CDS	5856140	5856238	.	-	0	transcript_id "PMZ_0035158-RA.p1"; gene_id "MSTRG.4434";
scaf_00011	transdecoder	CDS	5860851	5861202	.	-	1	transcript_id "PMZ_0035158-RA.p1"; gene_id "MSTRG.4434";
scaf_00011	transdecoder	CDS	5861294	5861473	.	-	1	transcript_id "PMZ_0035158-RA.p1"; gene_id "MSTRG.4434";
scaf_00011	transdecoder	CDS	5861571	5861692	.	-	0	transcript_id "PMZ_0035158-RA.p1"; gene_id "MSTRG.4434";
scaf_00011	transdecoder	CDS	5862120	5862533	.	-	0	transcript_id "PMZ_0035158-RA.p1"; gene_id "MSTRG.4434";
scaf_00011	transdecoder	exon	5900443	5903784	.	-	.	transcript_id "MSTRG.4435.1.p1"; gene_id "MSTRG.4435";
scaf_00011	transdecoder	exon	5914385	5914586	.	-	.	transcript_id "MSTRG.4435.1.p1"; gene_id "MSTRG.4435";
scaf_00011	transdecoder	CDS	5902331	5903707	.	-	0	transcript_id "MSTRG.4435.1.p1"; gene_id "MSTRG.4435";
scaf_00011	transdecoder	exon	5900555	5903784	.	-	.	transcript_id "MSTRG.4435.2.p1"; gene_id "MSTRG.4435";
scaf_00011	transdecoder	exon	5920301	5923649	.	-	.	transcript_id "MSTRG.4435.2.p1"; gene_id "MSTRG.4435";
scaf_00011	transdecoder	CDS	5902331	5903784	.	-	2	transcript_id "MSTRG.4435.2.p1"; gene_id "MSTRG.4435";
scaf_00011	transdecoder	CDS	5920301	5920790	.	-	0	transcript_id "MSTRG.4435.2.p1"; gene_id "MSTRG.4435";
scaf_00011	transdecoder	exon	5926444	5927716	.	-	.	transcript_id "MSTRG.4436.1.p3"; gene_id "MSTRG.4436";
scaf_00011	transdecoder	exon	5927729	5927841	.	-	.	transcript_id "MSTRG.4436.1.p3"; gene_id "MSTRG.4436";
scaf_00011	transdecoder	CDS	5927092	5927716	.	-	1	transcript_id "MSTRG.4436.1.p3"; gene_id "MSTRG.4436";
scaf_00011	transdecoder	CDS	5927729	5927841	.	-	0	transcript_id "MSTRG.4436.1.p3"; gene_id "MSTRG.4436";
scaf_00011	transdecoder	exon	5965522	5965654	.	+	.	transcript_id "PMZ_0041240-RA.p1"; gene_id "MSTRG.4437";
scaf_00011	transdecoder	exon	5970952	5971046	.	+	.	transcript_id "PMZ_0041240-RA.p1"; gene_id "MSTRG.4437";
scaf_00011	transdecoder	exon	5971300	5971387	.	+	.	transcript_id "PMZ_0041240-RA.p1"; gene_id "MSTRG.4437";
scaf_00011	transdecoder	exon	5971484	5971570	.	+	.	transcript_id "PMZ_0041240-RA.p1"; gene_id "MSTRG.4437";
scaf_00011	transdecoder	exon	5973438	5973565	.	+	.	transcript_id "PMZ_0041240-RA.p1"; gene_id "MSTRG.4437";
scaf_00011	transdecoder	exon	5975390	5975522	.	+	.	transcript_id "PMZ_0041240-RA.p1"; gene_id "MSTRG.4437";
scaf_00011	transdecoder	exon	5975678	5975799	.	+	.	transcript_id "PMZ_0041240-RA.p1"; gene_id "MSTRG.4437";
scaf_00011	transdecoder	exon	5981841	5982031	.	+	.	transcript_id "PMZ_0041240-RA.p1"; gene_id "MSTRG.4437";
scaf_00011	transdecoder	exon	5986593	5986695	.	+	.	transcript_id "PMZ_0041240-RA.p1"; gene_id "MSTRG.4437";
scaf_00011	transdecoder	exon	5993797	5993885	.	+	.	transcript_id "PMZ_0041240-RA.p1"; gene_id "MSTRG.4437";
scaf_00011	transdecoder	exon	5994773	5994920	.	+	.	transcript_id "PMZ_0041240-RA.p1"; gene_id "MSTRG.4437";
scaf_00011	transdecoder	exon	5996163	5996199	.	+	.	transcript_id "PMZ_0041240-RA.p1"; gene_id "MSTRG.4437";
scaf_00011	transdecoder	exon	5999032	5999321	.	+	.	transcript_id "PMZ_0041240-RA.p1"; gene_id "MSTRG.4437";
scaf_00011	transdecoder	exon	5999773	6000006	.	+	.	transcript_id "PMZ_0041240-RA.p1"; gene_id "MSTRG.4437";
scaf_00011	transdecoder	CDS	5965522	5965654	.	+	0	transcript_id "PMZ_0041240-RA.p1"; gene_id "MSTRG.4437";
scaf_00011	transdecoder	CDS	5970952	5971046	.	+	2	transcript_id "PMZ_0041240-RA.p1"; gene_id "MSTRG.4437";
scaf_00011	transdecoder	CDS	5971300	5971387	.	+	0	transcript_id "PMZ_0041240-RA.p1"; gene_id "MSTRG.4437";
scaf_00011	transdecoder	CDS	5971484	5971570	.	+	2	transcript_id "PMZ_0041240-RA.p1"; gene_id "MSTRG.4437";
scaf_00011	transdecoder	CDS	5973438	5973565	.	+	2	transcript_id "PMZ_0041240-RA.p1"; gene_id "MSTRG.4437";
scaf_00011	transdecoder	CDS	5975390	5975522	.	+	0	transcript_id "PMZ_0041240-RA.p1"; gene_id "MSTRG.4437";
scaf_00011	transdecoder	CDS	5975678	5975799	.	+	2	transcript_id "PMZ_0041240-RA.p1"; gene_id "MSTRG.4437";
scaf_00011	transdecoder	CDS	5981841	5982031	.	+	0	transcript_id "PMZ_0041240-RA.p1"; gene_id "MSTRG.4437";
scaf_00011	transdecoder	CDS	5986593	5986695	.	+	1	transcript_id "PMZ_0041240-RA.p1"; gene_id "MSTRG.4437";
scaf_00011	transdecoder	CDS	5993797	5993885	.	+	0	transcript_id "PMZ_0041240-RA.p1"; gene_id "MSTRG.4437";
scaf_00011	transdecoder	CDS	5994773	5994920	.	+	1	transcript_id "PMZ_0041240-RA.p1"; gene_id "MSTRG.4437";
scaf_00011	transdecoder	CDS	5996163	5996199	.	+	0	transcript_id "PMZ_0041240-RA.p1"; gene_id "MSTRG.4437";
scaf_00011	transdecoder	CDS	5999032	5999321	.	+	2	transcript_id "PMZ_0041240-RA.p1"; gene_id "MSTRG.4437";
scaf_00011	transdecoder	CDS	5999773	6000006	.	+	0	transcript_id "PMZ_0041240-RA.p1"; gene_id "MSTRG.4437";
scaf_00011	transdecoder	exon	5965522	5965654	.	+	.	transcript_id "MSTRG.4437.1.p1"; gene_id "MSTRG.4437";
scaf_00011	transdecoder	exon	5970952	5971046	.	+	.	transcript_id "MSTRG.4437.1.p1"; gene_id "MSTRG.4437";
scaf_00011	transdecoder	exon	5971300	5971387	.	+	.	transcript_id "MSTRG.4437.1.p1"; gene_id "MSTRG.4437";
scaf_00011	transdecoder	exon	5971484	5971570	.	+	.	transcript_id "MSTRG.4437.1.p1"; gene_id "MSTRG.4437";
scaf_00011	transdecoder	exon	5973438	5973565	.	+	.	transcript_id "MSTRG.4437.1.p1"; gene_id "MSTRG.4437";
scaf_00011	transdecoder	exon	5975390	5975522	.	+	.	transcript_id "MSTRG.4437.1.p1"; gene_id "MSTRG.4437";
scaf_00011	transdecoder	exon	5975678	5975799	.	+	.	transcript_id "MSTRG.4437.1.p1"; gene_id "MSTRG.4437";
scaf_00011	transdecoder	exon	5981841	5982031	.	+	.	transcript_id "MSTRG.4437.1.p1"; gene_id "MSTRG.4437";
scaf_00011	transdecoder	exon	5986593	5986695	.	+	.	transcript_id "MSTRG.4437.1.p1"; gene_id "MSTRG.4437";
scaf_00011	transdecoder	exon	5993797	5993885	.	+	.	transcript_id "MSTRG.4437.1.p1"; gene_id "MSTRG.4437";
scaf_00011	transdecoder	exon	5994773	5994920	.	+	.	transcript_id "MSTRG.4437.1.p1"; gene_id "MSTRG.4437";
scaf_00011	transdecoder	exon	5996163	5996199	.	+	.	transcript_id "MSTRG.4437.1.p1"; gene_id "MSTRG.4437";
scaf_00011	transdecoder	exon	5999032	5999321	.	+	.	transcript_id "MSTRG.4437.1.p1"; gene_id "MSTRG.4437";
scaf_00011	transdecoder	exon	5999773	5999958	.	+	.	transcript_id "MSTRG.4437.1.p1"; gene_id "MSTRG.4437";
scaf_00011	transdecoder	exon	6000926	6000961	.	+	.	transcript_id "MSTRG.4437.1.p1"; gene_id "MSTRG.4437";
scaf_00011	transdecoder	exon	6003013	6003097	.	+	.	transcript_id "MSTRG.4437.1.p1"; gene_id "MSTRG.4437";
scaf_00011	transdecoder	exon	6004346	6008770	.	+	.	transcript_id "MSTRG.4437.1.p1"; gene_id "MSTRG.4437";
scaf_00011	transdecoder	CDS	5965522	5965654	.	+	0	transcript_id "MSTRG.4437.1.p1"; gene_id "MSTRG.4437";
scaf_00011	transdecoder	CDS	5970952	5971046	.	+	2	transcript_id "MSTRG.4437.1.p1"; gene_id "MSTRG.4437";
scaf_00011	transdecoder	CDS	5971300	5971387	.	+	0	transcript_id "MSTRG.4437.1.p1"; gene_id "MSTRG.4437";
scaf_00011	transdecoder	CDS	5971484	5971570	.	+	2	transcript_id "MSTRG.4437.1.p1"; gene_id "MSTRG.4437";
scaf_00011	transdecoder	CDS	5973438	5973565	.	+	2	transcript_id "MSTRG.4437.1.p1"; gene_id "MSTRG.4437";
scaf_00011	transdecoder	CDS	5975390	5975522	.	+	0	transcript_id "MSTRG.4437.1.p1"; gene_id "MSTRG.4437";
scaf_00011	transdecoder	CDS	5975678	5975799	.	+	2	transcript_id "MSTRG.4437.1.p1"; gene_id "MSTRG.4437";
scaf_00011	transdecoder	CDS	5981841	5982031	.	+	0	transcript_id "MSTRG.4437.1.p1"; gene_id "MSTRG.4437";
scaf_00011	transdecoder	CDS	5986593	5986695	.	+	1	transcript_id "MSTRG.4437.1.p1"; gene_id "MSTRG.4437";
scaf_00011	transdecoder	CDS	5993797	5993885	.	+	0	transcript_id "MSTRG.4437.1.p1"; gene_id "MSTRG.4437";
scaf_00011	transdecoder	CDS	5994773	5994920	.	+	1	transcript_id "MSTRG.4437.1.p1"; gene_id "MSTRG.4437";
scaf_00011	transdecoder	CDS	5996163	5996199	.	+	0	transcript_id "MSTRG.4437.1.p1"; gene_id "MSTRG.4437";
scaf_00011	transdecoder	CDS	5999032	5999321	.	+	2	transcript_id "MSTRG.4437.1.p1"; gene_id "MSTRG.4437";
scaf_00011	transdecoder	CDS	5999773	5999958	.	+	0	transcript_id "MSTRG.4437.1.p1"; gene_id "MSTRG.4437";
scaf_00011	transdecoder	CDS	6000926	6000961	.	+	0	transcript_id "MSTRG.4437.1.p1"; gene_id "MSTRG.4437";
scaf_00011	transdecoder	CDS	6003013	6003097	.	+	0	transcript_id "MSTRG.4437.1.p1"; gene_id "MSTRG.4437";
scaf_00011	transdecoder	CDS	6004346	6005136	.	+	2	transcript_id "MSTRG.4437.1.p1"; gene_id "MSTRG.4437";
scaf_00011	transdecoder	exon	5981470	5982097	.	+	.	transcript_id "MSTRG.4437.3.p1"; gene_id "MSTRG.4437";
scaf_00011	transdecoder	exon	5985520	5985623	.	+	.	transcript_id "MSTRG.4437.3.p1"; gene_id "MSTRG.4437";
scaf_00011	transdecoder	exon	5986593	5986695	.	+	.	transcript_id "MSTRG.4437.3.p1"; gene_id "MSTRG.4437";
scaf_00011	transdecoder	exon	5987312	5987462	.	+	.	transcript_id "MSTRG.4437.3.p1"; gene_id "MSTRG.4437";
scaf_00011	transdecoder	exon	5987813	5987882	.	+	.	transcript_id "MSTRG.4437.3.p1"; gene_id "MSTRG.4437";
scaf_00011	transdecoder	exon	5988940	5989006	.	+	.	transcript_id "MSTRG.4437.3.p1"; gene_id "MSTRG.4437";
scaf_00011	transdecoder	exon	5993797	5993885	.	+	.	transcript_id "MSTRG.4437.3.p1"; gene_id "MSTRG.4437";
scaf_00011	transdecoder	exon	5994343	5994441	.	+	.	transcript_id "MSTRG.4437.3.p1"; gene_id "MSTRG.4437";
scaf_00011	transdecoder	exon	5994773	5994944	.	+	.	transcript_id "MSTRG.4437.3.p1"; gene_id "MSTRG.4437";
scaf_00011	transdecoder	exon	5995772	5995864	.	+	.	transcript_id "MSTRG.4437.3.p1"; gene_id "MSTRG.4437";
scaf_00011	transdecoder	exon	5996163	5996199	.	+	.	transcript_id "MSTRG.4437.3.p1"; gene_id "MSTRG.4437";
scaf_00011	transdecoder	exon	5998753	5999321	.	+	.	transcript_id "MSTRG.4437.3.p1"; gene_id "MSTRG.4437";
scaf_00011	transdecoder	exon	5999773	5999958	.	+	.	transcript_id "MSTRG.4437.3.p1"; gene_id "MSTRG.4437";
scaf_00011	transdecoder	exon	6000926	6000961	.	+	.	transcript_id "MSTRG.4437.3.p1"; gene_id "MSTRG.4437";
scaf_00011	transdecoder	exon	6003013	6003097	.	+	.	transcript_id "MSTRG.4437.3.p1"; gene_id "MSTRG.4437";
scaf_00011	transdecoder	exon	6004346	6005642	.	+	.	transcript_id "MSTRG.4437.3.p1"; gene_id "MSTRG.4437";
scaf_00011	transdecoder	CDS	5985523	5985623	.	+	0	transcript_id "MSTRG.4437.3.p1"; gene_id "MSTRG.4437";
scaf_00011	transdecoder	CDS	5986593	5986695	.	+	1	transcript_id "MSTRG.4437.3.p1"; gene_id "MSTRG.4437";
scaf_00011	transdecoder	CDS	5987312	5987462	.	+	0	transcript_id "MSTRG.4437.3.p1"; gene_id "MSTRG.4437";
scaf_00011	transdecoder	CDS	5987813	5987882	.	+	2	transcript_id "MSTRG.4437.3.p1"; gene_id "MSTRG.4437";
scaf_00011	transdecoder	CDS	5988940	5989006	.	+	1	transcript_id "MSTRG.4437.3.p1"; gene_id "MSTRG.4437";
scaf_00011	transdecoder	CDS	5993797	5993885	.	+	0	transcript_id "MSTRG.4437.3.p1"; gene_id "MSTRG.4437";
scaf_00011	transdecoder	CDS	5994343	5994441	.	+	1	transcript_id "MSTRG.4437.3.p1"; gene_id "MSTRG.4437";
scaf_00011	transdecoder	CDS	5994773	5994944	.	+	1	transcript_id "MSTRG.4437.3.p1"; gene_id "MSTRG.4437";
scaf_00011	transdecoder	CDS	5995772	5995864	.	+	0	transcript_id "MSTRG.4437.3.p1"; gene_id "MSTRG.4437";
scaf_00011	transdecoder	CDS	5996163	5996199	.	+	0	transcript_id "MSTRG.4437.3.p1"; gene_id "MSTRG.4437";
scaf_00011	transdecoder	CDS	5998753	5999321	.	+	2	transcript_id "MSTRG.4437.3.p1"; gene_id "MSTRG.4437";
scaf_00011	transdecoder	CDS	5999773	5999958	.	+	0	transcript_id "MSTRG.4437.3.p1"; gene_id "MSTRG.4437";
scaf_00011	transdecoder	CDS	6000926	6000961	.	+	0	transcript_id "MSTRG.4437.3.p1"; gene_id "MSTRG.4437";
scaf_00011	transdecoder	CDS	6003013	6003097	.	+	0	transcript_id "MSTRG.4437.3.p1"; gene_id "MSTRG.4437";
scaf_00011	transdecoder	CDS	6004346	6005136	.	+	2	transcript_id "MSTRG.4437.3.p1"; gene_id "MSTRG.4437";
scaf_00011	transdecoder	exon	6037430	6037801	.	-	.	transcript_id "PMZ_0033735-RA.p1"; gene_id "PMZ_0033735";
scaf_00011	transdecoder	exon	6040545	6040585	.	-	.	transcript_id "PMZ_0033735-RA.p1"; gene_id "PMZ_0033735";
scaf_00011	transdecoder	exon	6043113	6043237	.	-	.	transcript_id "PMZ_0033735-RA.p1"; gene_id "PMZ_0033735";
scaf_00011	transdecoder	exon	6045758	6045845	.	-	.	transcript_id "PMZ_0033735-RA.p1"; gene_id "PMZ_0033735";
scaf_00011	transdecoder	exon	6046626	6046730	.	-	.	transcript_id "PMZ_0033735-RA.p1"; gene_id "PMZ_0033735";
scaf_00011	transdecoder	exon	6046930	6047320	.	-	.	transcript_id "PMZ_0033735-RA.p1"; gene_id "PMZ_0033735";
scaf_00011	transdecoder	exon	6047833	6048071	.	-	.	transcript_id "PMZ_0033735-RA.p1"; gene_id "PMZ_0033735";
scaf_00011	transdecoder	exon	6049252	6049703	.	-	.	transcript_id "PMZ_0033735-RA.p1"; gene_id "PMZ_0033735";
scaf_00011	transdecoder	exon	6051202	6051480	.	-	.	transcript_id "PMZ_0033735-RA.p1"; gene_id "PMZ_0033735";
scaf_00011	transdecoder	CDS	6037430	6037801	.	-	0	transcript_id "PMZ_0033735-RA.p1"; gene_id "PMZ_0033735";
scaf_00011	transdecoder	CDS	6040545	6040585	.	-	2	transcript_id "PMZ_0033735-RA.p1"; gene_id "PMZ_0033735";
scaf_00011	transdecoder	CDS	6043113	6043237	.	-	1	transcript_id "PMZ_0033735-RA.p1"; gene_id "PMZ_0033735";
scaf_00011	transdecoder	CDS	6045758	6045845	.	-	2	transcript_id "PMZ_0033735-RA.p1"; gene_id "PMZ_0033735";
scaf_00011	transdecoder	CDS	6046626	6046730	.	-	2	transcript_id "PMZ_0033735-RA.p1"; gene_id "PMZ_0033735";
scaf_00011	transdecoder	CDS	6046930	6047320	.	-	0	transcript_id "PMZ_0033735-RA.p1"; gene_id "PMZ_0033735";
scaf_00011	transdecoder	CDS	6047833	6048071	.	-	2	transcript_id "PMZ_0033735-RA.p1"; gene_id "PMZ_0033735";
scaf_00011	transdecoder	CDS	6049252	6049703	.	-	1	transcript_id "PMZ_0033735-RA.p1"; gene_id "PMZ_0033735";
scaf_00011	transdecoder	CDS	6051202	6051398	.	-	0	transcript_id "PMZ_0033735-RA.p1"; gene_id "PMZ_0033735";
scaf_00011	transdecoder	exon	6080188	6080192	.	-	.	transcript_id "PMZ_0031233-RA.p1"; gene_id "MSTRG.4438";
scaf_00011	transdecoder	exon	6082782	6083648	.	-	.	transcript_id "PMZ_0031233-RA.p1"; gene_id "MSTRG.4438";
scaf_00011	transdecoder	exon	6091826	6091942	.	-	.	transcript_id "PMZ_0031233-RA.p1"; gene_id "MSTRG.4438";
scaf_00011	transdecoder	exon	6093194	6093351	.	-	.	transcript_id "PMZ_0031233-RA.p1"; gene_id "MSTRG.4438";
scaf_00011	transdecoder	exon	6095720	6095791	.	-	.	transcript_id "PMZ_0031233-RA.p1"; gene_id "MSTRG.4438";
scaf_00011	transdecoder	exon	6107124	6107710	.	-	.	transcript_id "PMZ_0031233-RA.p1"; gene_id "MSTRG.4438";
scaf_00011	transdecoder	exon	6107797	6107898	.	-	.	transcript_id "PMZ_0031233-RA.p1"; gene_id "MSTRG.4438";
scaf_00011	transdecoder	exon	6108083	6108696	.	-	.	transcript_id "PMZ_0031233-RA.p1"; gene_id "MSTRG.4438";
scaf_00011	transdecoder	exon	6108800	6109721	.	-	.	transcript_id "PMZ_0031233-RA.p1"; gene_id "MSTRG.4438";
scaf_00011	transdecoder	exon	6109850	6109961	.	-	.	transcript_id "PMZ_0031233-RA.p1"; gene_id "MSTRG.4438";
scaf_00011	transdecoder	exon	6111774	6111856	.	-	.	transcript_id "PMZ_0031233-RA.p1"; gene_id "MSTRG.4438";
scaf_00011	transdecoder	exon	6113119	6113367	.	-	.	transcript_id "PMZ_0031233-RA.p1"; gene_id "MSTRG.4438";
scaf_00011	transdecoder	exon	6116438	6116851	.	-	.	transcript_id "PMZ_0031233-RA.p1"; gene_id "MSTRG.4438";
scaf_00011	transdecoder	CDS	6080188	6080192	.	-	2	transcript_id "PMZ_0031233-RA.p1"; gene_id "MSTRG.4438";
scaf_00011	transdecoder	CDS	6082782	6083648	.	-	2	transcript_id "PMZ_0031233-RA.p1"; gene_id "MSTRG.4438";
scaf_00011	transdecoder	CDS	6091826	6091942	.	-	2	transcript_id "PMZ_0031233-RA.p1"; gene_id "MSTRG.4438";
scaf_00011	transdecoder	CDS	6093194	6093351	.	-	1	transcript_id "PMZ_0031233-RA.p1"; gene_id "MSTRG.4438";
scaf_00011	transdecoder	CDS	6095720	6095791	.	-	1	transcript_id "PMZ_0031233-RA.p1"; gene_id "MSTRG.4438";
scaf_00011	transdecoder	CDS	6107124	6107710	.	-	0	transcript_id "PMZ_0031233-RA.p1"; gene_id "MSTRG.4438";
scaf_00011	transdecoder	CDS	6107797	6107898	.	-	0	transcript_id "PMZ_0031233-RA.p1"; gene_id "MSTRG.4438";
scaf_00011	transdecoder	CDS	6108083	6108696	.	-	2	transcript_id "PMZ_0031233-RA.p1"; gene_id "MSTRG.4438";
scaf_00011	transdecoder	CDS	6108800	6109721	.	-	0	transcript_id "PMZ_0031233-RA.p1"; gene_id "MSTRG.4438";
scaf_00011	transdecoder	CDS	6109850	6109961	.	-	1	transcript_id "PMZ_0031233-RA.p1"; gene_id "MSTRG.4438";
scaf_00011	transdecoder	CDS	6111774	6111856	.	-	0	transcript_id "PMZ_0031233-RA.p1"; gene_id "MSTRG.4438";
scaf_00011	transdecoder	CDS	6113119	6113367	.	-	0	transcript_id "PMZ_0031233-RA.p1"; gene_id "MSTRG.4438";
scaf_00011	transdecoder	CDS	6116438	6116851	.	-	0	transcript_id "PMZ_0031233-RA.p1"; gene_id "MSTRG.4438";
scaf_00011	transdecoder	exon	6139507	6139524	.	-	.	transcript_id "PMZ_0020152-RA.p1"; gene_id "MSTRG.4439";
scaf_00011	transdecoder	exon	6141818	6141907	.	-	.	transcript_id "PMZ_0020152-RA.p1"; gene_id "MSTRG.4439";
scaf_00011	transdecoder	exon	6145790	6145835	.	-	.	transcript_id "PMZ_0020152-RA.p1"; gene_id "MSTRG.4439";
scaf_00011	transdecoder	exon	6149009	6149152	.	-	.	transcript_id "PMZ_0020152-RA.p1"; gene_id "MSTRG.4439";
scaf_00011	transdecoder	exon	6149714	6149897	.	-	.	transcript_id "PMZ_0020152-RA.p1"; gene_id "MSTRG.4439";
scaf_00011	transdecoder	exon	6158117	6158191	.	-	.	transcript_id "PMZ_0020152-RA.p1"; gene_id "MSTRG.4439";
scaf_00011	transdecoder	exon	6161949	6162342	.	-	.	transcript_id "PMZ_0020152-RA.p1"; gene_id "MSTRG.4439";
scaf_00011	transdecoder	CDS	6139507	6139524	.	-	0	transcript_id "PMZ_0020152-RA.p1"; gene_id "MSTRG.4439";
scaf_00011	transdecoder	CDS	6141818	6141907	.	-	0	transcript_id "PMZ_0020152-RA.p1"; gene_id "MSTRG.4439";
scaf_00011	transdecoder	CDS	6145790	6145835	.	-	1	transcript_id "PMZ_0020152-RA.p1"; gene_id "MSTRG.4439";
scaf_00011	transdecoder	CDS	6149009	6149152	.	-	1	transcript_id "PMZ_0020152-RA.p1"; gene_id "MSTRG.4439";
scaf_00011	transdecoder	CDS	6149714	6149897	.	-	2	transcript_id "PMZ_0020152-RA.p1"; gene_id "MSTRG.4439";
scaf_00011	transdecoder	CDS	6158117	6158191	.	-	2	transcript_id "PMZ_0020152-RA.p1"; gene_id "MSTRG.4439";
scaf_00011	transdecoder	CDS	6161949	6162342	.	-	0	transcript_id "PMZ_0020152-RA.p1"; gene_id "MSTRG.4439";
scaf_00011	transdecoder	exon	6139516	6141907	.	-	.	transcript_id "MSTRG.4439.2.p1"; gene_id "MSTRG.4439";
scaf_00011	transdecoder	exon	6145790	6145835	.	-	.	transcript_id "MSTRG.4439.2.p1"; gene_id "MSTRG.4439";
scaf_00011	transdecoder	exon	6147096	6147219	.	-	.	transcript_id "MSTRG.4439.2.p1"; gene_id "MSTRG.4439";
scaf_00011	transdecoder	exon	6147806	6147851	.	-	.	transcript_id "MSTRG.4439.2.p1"; gene_id "MSTRG.4439";
scaf_00011	transdecoder	exon	6148978	6149152	.	-	.	transcript_id "MSTRG.4439.2.p1"; gene_id "MSTRG.4439";
scaf_00011	transdecoder	exon	6149714	6149897	.	-	.	transcript_id "MSTRG.4439.2.p1"; gene_id "MSTRG.4439";
scaf_00011	transdecoder	exon	6150393	6150516	.	-	.	transcript_id "MSTRG.4439.2.p1"; gene_id "MSTRG.4439";
scaf_00011	transdecoder	exon	6153585	6153699	.	-	.	transcript_id "MSTRG.4439.2.p1"; gene_id "MSTRG.4439";
scaf_00011	transdecoder	exon	6156688	6156777	.	-	.	transcript_id "MSTRG.4439.2.p1"; gene_id "MSTRG.4439";
scaf_00011	transdecoder	exon	6157332	6157395	.	-	.	transcript_id "MSTRG.4439.2.p1"; gene_id "MSTRG.4439";
scaf_00011	transdecoder	exon	6161949	6162351	.	-	.	transcript_id "MSTRG.4439.2.p1"; gene_id "MSTRG.4439";
scaf_00011	transdecoder	exon	6170862	6170917	.	-	.	transcript_id "MSTRG.4439.2.p1"; gene_id "MSTRG.4439";
scaf_00011	transdecoder	CDS	6141659	6141907	.	-	0	transcript_id "MSTRG.4439.2.p1"; gene_id "MSTRG.4439";
scaf_00011	transdecoder	CDS	6145790	6145835	.	-	1	transcript_id "MSTRG.4439.2.p1"; gene_id "MSTRG.4439";
scaf_00011	transdecoder	CDS	6147096	6147219	.	-	2	transcript_id "MSTRG.4439.2.p1"; gene_id "MSTRG.4439";
scaf_00011	transdecoder	CDS	6147806	6147851	.	-	0	transcript_id "MSTRG.4439.2.p1"; gene_id "MSTRG.4439";
scaf_00011	transdecoder	CDS	6148978	6149152	.	-	1	transcript_id "MSTRG.4439.2.p1"; gene_id "MSTRG.4439";
scaf_00011	transdecoder	CDS	6149714	6149897	.	-	2	transcript_id "MSTRG.4439.2.p1"; gene_id "MSTRG.4439";
scaf_00011	transdecoder	CDS	6150393	6150516	.	-	0	transcript_id "MSTRG.4439.2.p1"; gene_id "MSTRG.4439";
scaf_00011	transdecoder	CDS	6153585	6153699	.	-	1	transcript_id "MSTRG.4439.2.p1"; gene_id "MSTRG.4439";
scaf_00011	transdecoder	CDS	6156688	6156777	.	-	1	transcript_id "MSTRG.4439.2.p1"; gene_id "MSTRG.4439";
scaf_00011	transdecoder	CDS	6157332	6157395	.	-	2	transcript_id "MSTRG.4439.2.p1"; gene_id "MSTRG.4439";
scaf_00011	transdecoder	CDS	6161949	6162351	.	-	0	transcript_id "MSTRG.4439.2.p1"; gene_id "MSTRG.4439";
scaf_00011	transdecoder	CDS	6170862	6170915	.	-	0	transcript_id "MSTRG.4439.2.p1"; gene_id "MSTRG.4439";
scaf_00011	transdecoder	exon	6139564	6141907	.	-	.	transcript_id "MSTRG.4439.3.p1"; gene_id "MSTRG.4439";
scaf_00011	transdecoder	exon	6145790	6145835	.	-	.	transcript_id "MSTRG.4439.3.p1"; gene_id "MSTRG.4439";
scaf_00011	transdecoder	exon	6147096	6147219	.	-	.	transcript_id "MSTRG.4439.3.p1"; gene_id "MSTRG.4439";
scaf_00011	transdecoder	exon	6147806	6147851	.	-	.	transcript_id "MSTRG.4439.3.p1"; gene_id "MSTRG.4439";
scaf_00011	transdecoder	exon	6148978	6149152	.	-	.	transcript_id "MSTRG.4439.3.p1"; gene_id "MSTRG.4439";
scaf_00011	transdecoder	exon	6149714	6149897	.	-	.	transcript_id "MSTRG.4439.3.p1"; gene_id "MSTRG.4439";
scaf_00011	transdecoder	exon	6150393	6150516	.	-	.	transcript_id "MSTRG.4439.3.p1"; gene_id "MSTRG.4439";
scaf_00011	transdecoder	exon	6153585	6153699	.	-	.	transcript_id "MSTRG.4439.3.p1"; gene_id "MSTRG.4439";
scaf_00011	transdecoder	exon	6156688	6156777	.	-	.	transcript_id "MSTRG.4439.3.p1"; gene_id "MSTRG.4439";
scaf_00011	transdecoder	exon	6157332	6157395	.	-	.	transcript_id "MSTRG.4439.3.p1"; gene_id "MSTRG.4439";
scaf_00011	transdecoder	exon	6161949	6162351	.	-	.	transcript_id "MSTRG.4439.3.p1"; gene_id "MSTRG.4439";
scaf_00011	transdecoder	exon	6170851	6170908	.	-	.	transcript_id "MSTRG.4439.3.p1"; gene_id "MSTRG.4439";
scaf_00011	transdecoder	CDS	6141659	6141907	.	-	0	transcript_id "MSTRG.4439.3.p1"; gene_id "MSTRG.4439";
scaf_00011	transdecoder	CDS	6145790	6145835	.	-	1	transcript_id "MSTRG.4439.3.p1"; gene_id "MSTRG.4439";
scaf_00011	transdecoder	CDS	6147096	6147219	.	-	2	transcript_id "MSTRG.4439.3.p1"; gene_id "MSTRG.4439";
scaf_00011	transdecoder	CDS	6147806	6147851	.	-	0	transcript_id "MSTRG.4439.3.p1"; gene_id "MSTRG.4439";
scaf_00011	transdecoder	CDS	6148978	6149152	.	-	1	transcript_id "MSTRG.4439.3.p1"; gene_id "MSTRG.4439";
scaf_00011	transdecoder	CDS	6149714	6149897	.	-	2	transcript_id "MSTRG.4439.3.p1"; gene_id "MSTRG.4439";
scaf_00011	transdecoder	CDS	6150393	6150516	.	-	0	transcript_id "MSTRG.4439.3.p1"; gene_id "MSTRG.4439";
scaf_00011	transdecoder	CDS	6153585	6153699	.	-	1	transcript_id "MSTRG.4439.3.p1"; gene_id "MSTRG.4439";
scaf_00011	transdecoder	CDS	6156688	6156777	.	-	1	transcript_id "MSTRG.4439.3.p1"; gene_id "MSTRG.4439";
scaf_00011	transdecoder	CDS	6157332	6157395	.	-	2	transcript_id "MSTRG.4439.3.p1"; gene_id "MSTRG.4439";
scaf_00011	transdecoder	CDS	6161949	6162351	.	-	0	transcript_id "MSTRG.4439.3.p1"; gene_id "MSTRG.4439";
scaf_00011	transdecoder	CDS	6170851	6170907	.	-	0	transcript_id "MSTRG.4439.3.p1"; gene_id "MSTRG.4439";
scaf_00011	transdecoder	exon	6180036	6183255	.	-	.	transcript_id "MSTRG.4440.1.p2"; gene_id "MSTRG.4440";
scaf_00011	transdecoder	exon	6184166	6184300	.	-	.	transcript_id "MSTRG.4440.1.p2"; gene_id "MSTRG.4440";
scaf_00011	transdecoder	exon	6185092	6185237	.	-	.	transcript_id "MSTRG.4440.1.p2"; gene_id "MSTRG.4440";
scaf_00011	transdecoder	exon	6186516	6186614	.	-	.	transcript_id "MSTRG.4440.1.p2"; gene_id "MSTRG.4440";
scaf_00011	transdecoder	exon	6187462	6187675	.	-	.	transcript_id "MSTRG.4440.1.p2"; gene_id "MSTRG.4440";
scaf_00011	transdecoder	exon	6188481	6188799	.	-	.	transcript_id "MSTRG.4440.1.p2"; gene_id "MSTRG.4440";
scaf_00011	transdecoder	exon	6192368	6192787	.	-	.	transcript_id "MSTRG.4440.1.p2"; gene_id "MSTRG.4440";
scaf_00011	transdecoder	CDS	6183141	6183255	.	-	1	transcript_id "MSTRG.4440.1.p2"; gene_id "MSTRG.4440";
scaf_00011	transdecoder	CDS	6184166	6184300	.	-	1	transcript_id "MSTRG.4440.1.p2"; gene_id "MSTRG.4440";
scaf_00011	transdecoder	CDS	6185092	6185237	.	-	0	transcript_id "MSTRG.4440.1.p2"; gene_id "MSTRG.4440";
scaf_00011	transdecoder	CDS	6186516	6186614	.	-	0	transcript_id "MSTRG.4440.1.p2"; gene_id "MSTRG.4440";
scaf_00011	transdecoder	CDS	6187462	6187662	.	-	0	transcript_id "MSTRG.4440.1.p2"; gene_id "MSTRG.4440";
scaf_00011	transdecoder	exon	6180329	6183255	.	-	.	transcript_id "MSTRG.4440.2.p2"; gene_id "MSTRG.4440";
scaf_00011	transdecoder	exon	6184166	6184300	.	-	.	transcript_id "MSTRG.4440.2.p2"; gene_id "MSTRG.4440";
scaf_00011	transdecoder	exon	6185092	6185237	.	-	.	transcript_id "MSTRG.4440.2.p2"; gene_id "MSTRG.4440";
scaf_00011	transdecoder	exon	6186516	6186614	.	-	.	transcript_id "MSTRG.4440.2.p2"; gene_id "MSTRG.4440";
scaf_00011	transdecoder	exon	6187462	6187675	.	-	.	transcript_id "MSTRG.4440.2.p2"; gene_id "MSTRG.4440";
scaf_00011	transdecoder	exon	6188481	6188774	.	-	.	transcript_id "MSTRG.4440.2.p2"; gene_id "MSTRG.4440";
scaf_00011	transdecoder	exon	6189724	6189845	.	-	.	transcript_id "MSTRG.4440.2.p2"; gene_id "MSTRG.4440";
scaf_00011	transdecoder	exon	6192365	6193037	.	-	.	transcript_id "MSTRG.4440.2.p2"; gene_id "MSTRG.4440";
scaf_00011	transdecoder	CDS	6183141	6183255	.	-	1	transcript_id "MSTRG.4440.2.p2"; gene_id "MSTRG.4440";
scaf_00011	transdecoder	CDS	6184166	6184300	.	-	1	transcript_id "MSTRG.4440.2.p2"; gene_id "MSTRG.4440";
scaf_00011	transdecoder	CDS	6185092	6185237	.	-	0	transcript_id "MSTRG.4440.2.p2"; gene_id "MSTRG.4440";
scaf_00011	transdecoder	CDS	6186516	6186614	.	-	0	transcript_id "MSTRG.4440.2.p2"; gene_id "MSTRG.4440";
scaf_00011	transdecoder	CDS	6187462	6187662	.	-	0	transcript_id "MSTRG.4440.2.p2"; gene_id "MSTRG.4440";
scaf_00011	transdecoder	exon	6182793	6183255	.	-	.	transcript_id "PMZ_0031234-RA.p1"; gene_id "MSTRG.4440";
scaf_00011	transdecoder	exon	6185092	6185237	.	-	.	transcript_id "PMZ_0031234-RA.p1"; gene_id "MSTRG.4440";
scaf_00011	transdecoder	exon	6186516	6186614	.	-	.	transcript_id "PMZ_0031234-RA.p1"; gene_id "MSTRG.4440";
scaf_00011	transdecoder	exon	6187486	6187622	.	-	.	transcript_id "PMZ_0031234-RA.p1"; gene_id "MSTRG.4440";
scaf_00011	transdecoder	exon	6188481	6188574	.	-	.	transcript_id "PMZ_0031234-RA.p1"; gene_id "MSTRG.4440";
scaf_00011	transdecoder	exon	6188659	6188736	.	-	.	transcript_id "PMZ_0031234-RA.p1"; gene_id "MSTRG.4440";
scaf_00011	transdecoder	CDS	6183141	6183255	.	-	1	transcript_id "PMZ_0031234-RA.p1"; gene_id "MSTRG.4440";
scaf_00011	transdecoder	CDS	6185092	6185237	.	-	0	transcript_id "PMZ_0031234-RA.p1"; gene_id "MSTRG.4440";
scaf_00011	transdecoder	CDS	6186516	6186614	.	-	0	transcript_id "PMZ_0031234-RA.p1"; gene_id "MSTRG.4440";
scaf_00011	transdecoder	CDS	6187486	6187622	.	-	2	transcript_id "PMZ_0031234-RA.p1"; gene_id "MSTRG.4440";
scaf_00011	transdecoder	CDS	6188481	6188574	.	-	0	transcript_id "PMZ_0031234-RA.p1"; gene_id "MSTRG.4440";
scaf_00011	transdecoder	CDS	6188659	6188736	.	-	0	transcript_id "PMZ_0031234-RA.p1"; gene_id "MSTRG.4440";
scaf_00011	transdecoder	exon	6195262	6195401	.	+	.	transcript_id "MSTRG.4441.1.p2"; gene_id "MSTRG.4441";
scaf_00011	transdecoder	exon	6198276	6198345	.	+	.	transcript_id "MSTRG.4441.1.p2"; gene_id "MSTRG.4441";
scaf_00011	transdecoder	exon	6198510	6198645	.	+	.	transcript_id "MSTRG.4441.1.p2"; gene_id "MSTRG.4441";
scaf_00011	transdecoder	exon	6199276	6199320	.	+	.	transcript_id "MSTRG.4441.1.p2"; gene_id "MSTRG.4441";
scaf_00011	transdecoder	exon	6199486	6199585	.	+	.	transcript_id "MSTRG.4441.1.p2"; gene_id "MSTRG.4441";
scaf_00011	transdecoder	exon	6199895	6199982	.	+	.	transcript_id "MSTRG.4441.1.p2"; gene_id "MSTRG.4441";
scaf_00011	transdecoder	exon	6201168	6201355	.	+	.	transcript_id "MSTRG.4441.1.p2"; gene_id "MSTRG.4441";
scaf_00011	transdecoder	exon	6201926	6202108	.	+	.	transcript_id "MSTRG.4441.1.p2"; gene_id "MSTRG.4441";
scaf_00011	transdecoder	exon	6203011	6203132	.	+	.	transcript_id "MSTRG.4441.1.p2"; gene_id "MSTRG.4441";
scaf_00011	transdecoder	exon	6204205	6204284	.	+	.	transcript_id "MSTRG.4441.1.p2"; gene_id "MSTRG.4441";
scaf_00011	transdecoder	exon	6205037	6205084	.	+	.	transcript_id "MSTRG.4441.1.p2"; gene_id "MSTRG.4441";
scaf_00011	transdecoder	exon	6206021	6206108	.	+	.	transcript_id "MSTRG.4441.1.p2"; gene_id "MSTRG.4441";
scaf_00011	transdecoder	exon	6207586	6207660	.	+	.	transcript_id "MSTRG.4441.1.p2"; gene_id "MSTRG.4441";
scaf_00011	transdecoder	exon	6208888	6209051	.	+	.	transcript_id "MSTRG.4441.1.p2"; gene_id "MSTRG.4441";
scaf_00011	transdecoder	exon	6209913	6212091	.	+	.	transcript_id "MSTRG.4441.1.p2"; gene_id "MSTRG.4441";
scaf_00011	transdecoder	CDS	6203055	6203132	.	+	0	transcript_id "MSTRG.4441.1.p2"; gene_id "MSTRG.4441";
scaf_00011	transdecoder	CDS	6204205	6204284	.	+	0	transcript_id "MSTRG.4441.1.p2"; gene_id "MSTRG.4441";
scaf_00011	transdecoder	CDS	6205037	6205084	.	+	1	transcript_id "MSTRG.4441.1.p2"; gene_id "MSTRG.4441";
scaf_00011	transdecoder	CDS	6206021	6206108	.	+	1	transcript_id "MSTRG.4441.1.p2"; gene_id "MSTRG.4441";
scaf_00011	transdecoder	CDS	6207586	6207660	.	+	0	transcript_id "MSTRG.4441.1.p2"; gene_id "MSTRG.4441";
scaf_00011	transdecoder	CDS	6208888	6209051	.	+	0	transcript_id "MSTRG.4441.1.p2"; gene_id "MSTRG.4441";
scaf_00011	transdecoder	CDS	6209913	6209925	.	+	1	transcript_id "MSTRG.4441.1.p2"; gene_id "MSTRG.4441";
scaf_00011	transdecoder	exon	6195290	6195401	.	+	.	transcript_id "PMZ_0020442-RA.p1"; gene_id "MSTRG.4441";
scaf_00011	transdecoder	exon	6198276	6198345	.	+	.	transcript_id "PMZ_0020442-RA.p1"; gene_id "MSTRG.4441";
scaf_00011	transdecoder	exon	6198510	6198645	.	+	.	transcript_id "PMZ_0020442-RA.p1"; gene_id "MSTRG.4441";
scaf_00011	transdecoder	exon	6199276	6199320	.	+	.	transcript_id "PMZ_0020442-RA.p1"; gene_id "MSTRG.4441";
scaf_00011	transdecoder	exon	6199486	6199585	.	+	.	transcript_id "PMZ_0020442-RA.p1"; gene_id "MSTRG.4441";
scaf_00011	transdecoder	exon	6201194	6201355	.	+	.	transcript_id "PMZ_0020442-RA.p1"; gene_id "MSTRG.4441";
scaf_00011	transdecoder	exon	6202021	6202108	.	+	.	transcript_id "PMZ_0020442-RA.p1"; gene_id "MSTRG.4441";
scaf_00011	transdecoder	exon	6203011	6203144	.	+	.	transcript_id "PMZ_0020442-RA.p1"; gene_id "MSTRG.4441";
scaf_00011	transdecoder	exon	6204205	6204284	.	+	.	transcript_id "PMZ_0020442-RA.p1"; gene_id "MSTRG.4441";
scaf_00011	transdecoder	exon	6205037	6205084	.	+	.	transcript_id "PMZ_0020442-RA.p1"; gene_id "MSTRG.4441";
scaf_00011	transdecoder	exon	6206021	6206108	.	+	.	transcript_id "PMZ_0020442-RA.p1"; gene_id "MSTRG.4441";
scaf_00011	transdecoder	exon	6207586	6207660	.	+	.	transcript_id "PMZ_0020442-RA.p1"; gene_id "MSTRG.4441";
scaf_00011	transdecoder	exon	6208888	6209688	.	+	.	transcript_id "PMZ_0020442-RA.p1"; gene_id "MSTRG.4441";
scaf_00011	transdecoder	CDS	6198279	6198345	.	+	0	transcript_id "PMZ_0020442-RA.p1"; gene_id "MSTRG.4441";
scaf_00011	transdecoder	CDS	6198510	6198645	.	+	2	transcript_id "PMZ_0020442-RA.p1"; gene_id "MSTRG.4441";
scaf_00011	transdecoder	CDS	6199276	6199320	.	+	1	transcript_id "PMZ_0020442-RA.p1"; gene_id "MSTRG.4441";
scaf_00011	transdecoder	CDS	6199486	6199585	.	+	1	transcript_id "PMZ_0020442-RA.p1"; gene_id "MSTRG.4441";
scaf_00011	transdecoder	CDS	6201194	6201355	.	+	0	transcript_id "PMZ_0020442-RA.p1"; gene_id "MSTRG.4441";
scaf_00011	transdecoder	CDS	6202021	6202108	.	+	0	transcript_id "PMZ_0020442-RA.p1"; gene_id "MSTRG.4441";
scaf_00011	transdecoder	CDS	6203011	6203144	.	+	2	transcript_id "PMZ_0020442-RA.p1"; gene_id "MSTRG.4441";
scaf_00011	transdecoder	CDS	6204205	6204284	.	+	0	transcript_id "PMZ_0020442-RA.p1"; gene_id "MSTRG.4441";
scaf_00011	transdecoder	CDS	6205037	6205084	.	+	1	transcript_id "PMZ_0020442-RA.p1"; gene_id "MSTRG.4441";
scaf_00011	transdecoder	CDS	6206021	6206108	.	+	1	transcript_id "PMZ_0020442-RA.p1"; gene_id "MSTRG.4441";
scaf_00011	transdecoder	CDS	6207586	6207660	.	+	0	transcript_id "PMZ_0020442-RA.p1"; gene_id "MSTRG.4441";
scaf_00011	transdecoder	CDS	6208888	6209175	.	+	0	transcript_id "PMZ_0020442-RA.p1"; gene_id "MSTRG.4441";
scaf_00011	transdecoder	exon	6216878	6217811	.	+	.	transcript_id "MSTRG.4442.1.p1"; gene_id "MSTRG.4442";
scaf_00011	transdecoder	exon	6248852	6249047	.	+	.	transcript_id "MSTRG.4442.1.p1"; gene_id "MSTRG.4442";
scaf_00011	transdecoder	exon	6256032	6256123	.	+	.	transcript_id "MSTRG.4442.1.p1"; gene_id "MSTRG.4442";
scaf_00011	transdecoder	exon	6257835	6257938	.	+	.	transcript_id "MSTRG.4442.1.p1"; gene_id "MSTRG.4442";
scaf_00011	transdecoder	exon	6258540	6258612	.	+	.	transcript_id "MSTRG.4442.1.p1"; gene_id "MSTRG.4442";
scaf_00011	transdecoder	exon	6260650	6260725	.	+	.	transcript_id "MSTRG.4442.1.p1"; gene_id "MSTRG.4442";
scaf_00011	transdecoder	exon	6261177	6261354	.	+	.	transcript_id "MSTRG.4442.1.p1"; gene_id "MSTRG.4442";
scaf_00011	transdecoder	exon	6261740	6261802	.	+	.	transcript_id "MSTRG.4442.1.p1"; gene_id "MSTRG.4442";
scaf_00011	transdecoder	exon	6273677	6273814	.	+	.	transcript_id "MSTRG.4442.1.p1"; gene_id "MSTRG.4442";
scaf_00011	transdecoder	exon	6274902	6275072	.	+	.	transcript_id "MSTRG.4442.1.p1"; gene_id "MSTRG.4442";
scaf_00011	transdecoder	exon	6278706	6278839	.	+	.	transcript_id "MSTRG.4442.1.p1"; gene_id "MSTRG.4442";
scaf_00011	transdecoder	exon	6279382	6279515	.	+	.	transcript_id "MSTRG.4442.1.p1"; gene_id "MSTRG.4442";
scaf_00011	transdecoder	exon	6280003	6280059	.	+	.	transcript_id "MSTRG.4442.1.p1"; gene_id "MSTRG.4442";
scaf_00011	transdecoder	exon	6280598	6280678	.	+	.	transcript_id "MSTRG.4442.1.p1"; gene_id "MSTRG.4442";
scaf_00011	transdecoder	exon	6280980	6281088	.	+	.	transcript_id "MSTRG.4442.1.p1"; gene_id "MSTRG.4442";
scaf_00011	transdecoder	exon	6282424	6282492	.	+	.	transcript_id "MSTRG.4442.1.p1"; gene_id "MSTRG.4442";
scaf_00011	transdecoder	exon	6283243	6283419	.	+	.	transcript_id "MSTRG.4442.1.p1"; gene_id "MSTRG.4442";
scaf_00011	transdecoder	exon	6284225	6284299	.	+	.	transcript_id "MSTRG.4442.1.p1"; gene_id "MSTRG.4442";
scaf_00011	transdecoder	exon	6285386	6286093	.	+	.	transcript_id "MSTRG.4442.1.p1"; gene_id "MSTRG.4442";
scaf_00011	transdecoder	CDS	6217763	6217811	.	+	0	transcript_id "MSTRG.4442.1.p1"; gene_id "MSTRG.4442";
scaf_00011	transdecoder	CDS	6248852	6249047	.	+	2	transcript_id "MSTRG.4442.1.p1"; gene_id "MSTRG.4442";
scaf_00011	transdecoder	CDS	6256032	6256123	.	+	1	transcript_id "MSTRG.4442.1.p1"; gene_id "MSTRG.4442";
scaf_00011	transdecoder	CDS	6257835	6257938	.	+	2	transcript_id "MSTRG.4442.1.p1"; gene_id "MSTRG.4442";
scaf_00011	transdecoder	CDS	6258540	6258612	.	+	0	transcript_id "MSTRG.4442.1.p1"; gene_id "MSTRG.4442";
scaf_00011	transdecoder	CDS	6260650	6260725	.	+	2	transcript_id "MSTRG.4442.1.p1"; gene_id "MSTRG.4442";
scaf_00011	transdecoder	CDS	6261177	6261354	.	+	1	transcript_id "MSTRG.4442.1.p1"; gene_id "MSTRG.4442";
scaf_00011	transdecoder	CDS	6261740	6261802	.	+	0	transcript_id "MSTRG.4442.1.p1"; gene_id "MSTRG.4442";
scaf_00011	transdecoder	CDS	6273677	6273814	.	+	0	transcript_id "MSTRG.4442.1.p1"; gene_id "MSTRG.4442";
scaf_00011	transdecoder	CDS	6274902	6275072	.	+	0	transcript_id "MSTRG.4442.1.p1"; gene_id "MSTRG.4442";
scaf_00011	transdecoder	CDS	6278706	6278839	.	+	0	transcript_id "MSTRG.4442.1.p1"; gene_id "MSTRG.4442";
scaf_00011	transdecoder	CDS	6279382	6279515	.	+	1	transcript_id "MSTRG.4442.1.p1"; gene_id "MSTRG.4442";
scaf_00011	transdecoder	CDS	6280003	6280059	.	+	2	transcript_id "MSTRG.4442.1.p1"; gene_id "MSTRG.4442";
scaf_00011	transdecoder	CDS	6280598	6280678	.	+	2	transcript_id "MSTRG.4442.1.p1"; gene_id "MSTRG.4442";
scaf_00011	transdecoder	CDS	6280980	6281088	.	+	2	transcript_id "MSTRG.4442.1.p1"; gene_id "MSTRG.4442";
scaf_00011	transdecoder	CDS	6282424	6282475	.	+	1	transcript_id "MSTRG.4442.1.p1"; gene_id "MSTRG.4442";
scaf_00011	transdecoder	exon	6216901	6217811	.	+	.	transcript_id "MSTRG.4442.2.p1"; gene_id "MSTRG.4442";
scaf_00011	transdecoder	exon	6248852	6249047	.	+	.	transcript_id "MSTRG.4442.2.p1"; gene_id "MSTRG.4442";
scaf_00011	transdecoder	exon	6256032	6256123	.	+	.	transcript_id "MSTRG.4442.2.p1"; gene_id "MSTRG.4442";
scaf_00011	transdecoder	exon	6257835	6257938	.	+	.	transcript_id "MSTRG.4442.2.p1"; gene_id "MSTRG.4442";
scaf_00011	transdecoder	exon	6258540	6258612	.	+	.	transcript_id "MSTRG.4442.2.p1"; gene_id "MSTRG.4442";
scaf_00011	transdecoder	exon	6260650	6260725	.	+	.	transcript_id "MSTRG.4442.2.p1"; gene_id "MSTRG.4442";
scaf_00011	transdecoder	exon	6261177	6261354	.	+	.	transcript_id "MSTRG.4442.2.p1"; gene_id "MSTRG.4442";
scaf_00011	transdecoder	exon	6261737	6261802	.	+	.	transcript_id "MSTRG.4442.2.p1"; gene_id "MSTRG.4442";
scaf_00011	transdecoder	exon	6273677	6273814	.	+	.	transcript_id "MSTRG.4442.2.p1"; gene_id "MSTRG.4442";
scaf_00011	transdecoder	exon	6274902	6275072	.	+	.	transcript_id "MSTRG.4442.2.p1"; gene_id "MSTRG.4442";
scaf_00011	transdecoder	exon	6278706	6278839	.	+	.	transcript_id "MSTRG.4442.2.p1"; gene_id "MSTRG.4442";
scaf_00011	transdecoder	exon	6279382	6279515	.	+	.	transcript_id "MSTRG.4442.2.p1"; gene_id "MSTRG.4442";
scaf_00011	transdecoder	exon	6280003	6280059	.	+	.	transcript_id "MSTRG.4442.2.p1"; gene_id "MSTRG.4442";
scaf_00011	transdecoder	exon	6280598	6280678	.	+	.	transcript_id "MSTRG.4442.2.p1"; gene_id "MSTRG.4442";
scaf_00011	transdecoder	exon	6280980	6281088	.	+	.	transcript_id "MSTRG.4442.2.p1"; gene_id "MSTRG.4442";
scaf_00011	transdecoder	exon	6282424	6282492	.	+	.	transcript_id "MSTRG.4442.2.p1"; gene_id "MSTRG.4442";
scaf_00011	transdecoder	exon	6283243	6283419	.	+	.	transcript_id "MSTRG.4442.2.p1"; gene_id "MSTRG.4442";
scaf_00011	transdecoder	exon	6284225	6284299	.	+	.	transcript_id "MSTRG.4442.2.p1"; gene_id "MSTRG.4442";
scaf_00011	transdecoder	exon	6285386	6286069	.	+	.	transcript_id "MSTRG.4442.2.p1"; gene_id "MSTRG.4442";
scaf_00011	transdecoder	CDS	6217763	6217811	.	+	0	transcript_id "MSTRG.4442.2.p1"; gene_id "MSTRG.4442";
scaf_00011	transdecoder	CDS	6248852	6249047	.	+	2	transcript_id "MSTRG.4442.2.p1"; gene_id "MSTRG.4442";
scaf_00011	transdecoder	CDS	6256032	6256123	.	+	1	transcript_id "MSTRG.4442.2.p1"; gene_id "MSTRG.4442";
scaf_00011	transdecoder	CDS	6257835	6257938	.	+	2	transcript_id "MSTRG.4442.2.p1"; gene_id "MSTRG.4442";
scaf_00011	transdecoder	CDS	6258540	6258612	.	+	0	transcript_id "MSTRG.4442.2.p1"; gene_id "MSTRG.4442";
scaf_00011	transdecoder	CDS	6260650	6260725	.	+	2	transcript_id "MSTRG.4442.2.p1"; gene_id "MSTRG.4442";
scaf_00011	transdecoder	CDS	6261177	6261354	.	+	1	transcript_id "MSTRG.4442.2.p1"; gene_id "MSTRG.4442";
scaf_00011	transdecoder	CDS	6261737	6261802	.	+	0	transcript_id "MSTRG.4442.2.p1"; gene_id "MSTRG.4442";
scaf_00011	transdecoder	CDS	6273677	6273814	.	+	0	transcript_id "MSTRG.4442.2.p1"; gene_id "MSTRG.4442";
scaf_00011	transdecoder	CDS	6274902	6275072	.	+	0	transcript_id "MSTRG.4442.2.p1"; gene_id "MSTRG.4442";
scaf_00011	transdecoder	CDS	6278706	6278839	.	+	0	transcript_id "MSTRG.4442.2.p1"; gene_id "MSTRG.4442";
scaf_00011	transdecoder	CDS	6279382	6279515	.	+	1	transcript_id "MSTRG.4442.2.p1"; gene_id "MSTRG.4442";
scaf_00011	transdecoder	CDS	6280003	6280059	.	+	2	transcript_id "MSTRG.4442.2.p1"; gene_id "MSTRG.4442";
scaf_00011	transdecoder	CDS	6280598	6280678	.	+	2	transcript_id "MSTRG.4442.2.p1"; gene_id "MSTRG.4442";
scaf_00011	transdecoder	CDS	6280980	6281088	.	+	2	transcript_id "MSTRG.4442.2.p1"; gene_id "MSTRG.4442";
scaf_00011	transdecoder	CDS	6282424	6282475	.	+	1	transcript_id "MSTRG.4442.2.p1"; gene_id "MSTRG.4442";
scaf_00011	transdecoder	exon	6216997	6217811	.	+	.	transcript_id "MSTRG.4442.3.p1"; gene_id "MSTRG.4442";
scaf_00011	transdecoder	exon	6248852	6249047	.	+	.	transcript_id "MSTRG.4442.3.p1"; gene_id "MSTRG.4442";
scaf_00011	transdecoder	exon	6256032	6256123	.	+	.	transcript_id "MSTRG.4442.3.p1"; gene_id "MSTRG.4442";
scaf_00011	transdecoder	exon	6257835	6257938	.	+	.	transcript_id "MSTRG.4442.3.p1"; gene_id "MSTRG.4442";
scaf_00011	transdecoder	exon	6258540	6258612	.	+	.	transcript_id "MSTRG.4442.3.p1"; gene_id "MSTRG.4442";
scaf_00011	transdecoder	exon	6260650	6260725	.	+	.	transcript_id "MSTRG.4442.3.p1"; gene_id "MSTRG.4442";
scaf_00011	transdecoder	exon	6261177	6261354	.	+	.	transcript_id "MSTRG.4442.3.p1"; gene_id "MSTRG.4442";
scaf_00011	transdecoder	exon	6273677	6273814	.	+	.	transcript_id "MSTRG.4442.3.p1"; gene_id "MSTRG.4442";
scaf_00011	transdecoder	exon	6274902	6275072	.	+	.	transcript_id "MSTRG.4442.3.p1"; gene_id "MSTRG.4442";
scaf_00011	transdecoder	exon	6278706	6278839	.	+	.	transcript_id "MSTRG.4442.3.p1"; gene_id "MSTRG.4442";
scaf_00011	transdecoder	exon	6279382	6279515	.	+	.	transcript_id "MSTRG.4442.3.p1"; gene_id "MSTRG.4442";
scaf_00011	transdecoder	exon	6280003	6280059	.	+	.	transcript_id "MSTRG.4442.3.p1"; gene_id "MSTRG.4442";
scaf_00011	transdecoder	exon	6280598	6280678	.	+	.	transcript_id "MSTRG.4442.3.p1"; gene_id "MSTRG.4442";
scaf_00011	transdecoder	exon	6280980	6281088	.	+	.	transcript_id "MSTRG.4442.3.p1"; gene_id "MSTRG.4442";
scaf_00011	transdecoder	exon	6282424	6282492	.	+	.	transcript_id "MSTRG.4442.3.p1"; gene_id "MSTRG.4442";
scaf_00011	transdecoder	exon	6283243	6283419	.	+	.	transcript_id "MSTRG.4442.3.p1"; gene_id "MSTRG.4442";
scaf_00011	transdecoder	exon	6284225	6284299	.	+	.	transcript_id "MSTRG.4442.3.p1"; gene_id "MSTRG.4442";
scaf_00011	transdecoder	exon	6285386	6286069	.	+	.	transcript_id "MSTRG.4442.3.p1"; gene_id "MSTRG.4442";
scaf_00011	transdecoder	CDS	6217763	6217811	.	+	0	transcript_id "MSTRG.4442.3.p1"; gene_id "MSTRG.4442";
scaf_00011	transdecoder	CDS	6248852	6249047	.	+	2	transcript_id "MSTRG.4442.3.p1"; gene_id "MSTRG.4442";
scaf_00011	transdecoder	CDS	6256032	6256123	.	+	1	transcript_id "MSTRG.4442.3.p1"; gene_id "MSTRG.4442";
scaf_00011	transdecoder	CDS	6257835	6257938	.	+	2	transcript_id "MSTRG.4442.3.p1"; gene_id "MSTRG.4442";
scaf_00011	transdecoder	CDS	6258540	6258612	.	+	0	transcript_id "MSTRG.4442.3.p1"; gene_id "MSTRG.4442";
scaf_00011	transdecoder	CDS	6260650	6260725	.	+	2	transcript_id "MSTRG.4442.3.p1"; gene_id "MSTRG.4442";
scaf_00011	transdecoder	CDS	6261177	6261354	.	+	1	transcript_id "MSTRG.4442.3.p1"; gene_id "MSTRG.4442";
scaf_00011	transdecoder	CDS	6273677	6273814	.	+	0	transcript_id "MSTRG.4442.3.p1"; gene_id "MSTRG.4442";
scaf_00011	transdecoder	CDS	6274902	6275072	.	+	0	transcript_id "MSTRG.4442.3.p1"; gene_id "MSTRG.4442";
scaf_00011	transdecoder	CDS	6278706	6278839	.	+	0	transcript_id "MSTRG.4442.3.p1"; gene_id "MSTRG.4442";
scaf_00011	transdecoder	CDS	6279382	6279515	.	+	1	transcript_id "MSTRG.4442.3.p1"; gene_id "MSTRG.4442";
scaf_00011	transdecoder	CDS	6280003	6280059	.	+	2	transcript_id "MSTRG.4442.3.p1"; gene_id "MSTRG.4442";
scaf_00011	transdecoder	CDS	6280598	6280678	.	+	2	transcript_id "MSTRG.4442.3.p1"; gene_id "MSTRG.4442";
scaf_00011	transdecoder	CDS	6280980	6281088	.	+	2	transcript_id "MSTRG.4442.3.p1"; gene_id "MSTRG.4442";
scaf_00011	transdecoder	CDS	6282424	6282475	.	+	1	transcript_id "MSTRG.4442.3.p1"; gene_id "MSTRG.4442";
scaf_00011	transdecoder	exon	6217218	6217811	.	+	.	transcript_id "PMZ_0031235-RA.p1"; gene_id "MSTRG.4442";
scaf_00011	transdecoder	exon	6248852	6249047	.	+	.	transcript_id "PMZ_0031235-RA.p1"; gene_id "MSTRG.4442";
scaf_00011	transdecoder	exon	6249164	6249189	.	+	.	transcript_id "PMZ_0031235-RA.p1"; gene_id "MSTRG.4442";
scaf_00011	transdecoder	exon	6257835	6257938	.	+	.	transcript_id "PMZ_0031235-RA.p1"; gene_id "MSTRG.4442";
scaf_00011	transdecoder	exon	6258540	6258612	.	+	.	transcript_id "PMZ_0031235-RA.p1"; gene_id "MSTRG.4442";
scaf_00011	transdecoder	exon	6260650	6260725	.	+	.	transcript_id "PMZ_0031235-RA.p1"; gene_id "MSTRG.4442";
scaf_00011	transdecoder	exon	6261177	6261252	.	+	.	transcript_id "PMZ_0031235-RA.p1"; gene_id "MSTRG.4442";
scaf_00011	transdecoder	exon	6280980	6281201	.	+	.	transcript_id "PMZ_0031235-RA.p1"; gene_id "MSTRG.4442";
scaf_00011	transdecoder	exon	6283338	6283419	.	+	.	transcript_id "PMZ_0031235-RA.p1"; gene_id "MSTRG.4442";
scaf_00011	transdecoder	exon	6285386	6286206	.	+	.	transcript_id "PMZ_0031235-RA.p1"; gene_id "MSTRG.4442";
scaf_00011	transdecoder	exon	6286236	6287060	.	+	.	transcript_id "PMZ_0031235-RA.p1"; gene_id "MSTRG.4442";
scaf_00011	transdecoder	CDS	6217763	6217811	.	+	0	transcript_id "PMZ_0031235-RA.p1"; gene_id "MSTRG.4442";
scaf_00011	transdecoder	CDS	6248852	6249047	.	+	2	transcript_id "PMZ_0031235-RA.p1"; gene_id "MSTRG.4442";
scaf_00011	transdecoder	CDS	6249164	6249189	.	+	1	transcript_id "PMZ_0031235-RA.p1"; gene_id "MSTRG.4442";
scaf_00011	transdecoder	CDS	6257835	6257938	.	+	2	transcript_id "PMZ_0031235-RA.p1"; gene_id "MSTRG.4442";
scaf_00011	transdecoder	CDS	6258540	6258612	.	+	0	transcript_id "PMZ_0031235-RA.p1"; gene_id "MSTRG.4442";
scaf_00011	transdecoder	CDS	6260650	6260725	.	+	2	transcript_id "PMZ_0031235-RA.p1"; gene_id "MSTRG.4442";
scaf_00011	transdecoder	CDS	6261177	6261252	.	+	1	transcript_id "PMZ_0031235-RA.p1"; gene_id "MSTRG.4442";
scaf_00011	transdecoder	CDS	6280980	6281201	.	+	0	transcript_id "PMZ_0031235-RA.p1"; gene_id "MSTRG.4442";
scaf_00011	transdecoder	CDS	6283338	6283419	.	+	0	transcript_id "PMZ_0031235-RA.p1"; gene_id "MSTRG.4442";
scaf_00011	transdecoder	CDS	6285386	6285906	.	+	2	transcript_id "PMZ_0031235-RA.p1"; gene_id "MSTRG.4442";
scaf_00011	transdecoder	exon	6294034	6295422	.	+	.	transcript_id "MSTRG.4445.1.p2"; gene_id "MSTRG.4445";
scaf_00011	transdecoder	exon	6295966	6296119	.	+	.	transcript_id "MSTRG.4445.1.p2"; gene_id "MSTRG.4445";
scaf_00011	transdecoder	CDS	6294036	6294773	.	+	0	transcript_id "MSTRG.4445.1.p2"; gene_id "MSTRG.4445";
scaf_00011	transdecoder	exon	6297310	6299794	.	-	.	transcript_id "MSTRG.4446.1.p2"; gene_id "MSTRG.4446";
scaf_00011	transdecoder	exon	6300316	6300545	.	-	.	transcript_id "MSTRG.4446.1.p2"; gene_id "MSTRG.4446";
scaf_00011	transdecoder	exon	6301007	6301196	.	-	.	transcript_id "MSTRG.4446.1.p2"; gene_id "MSTRG.4446";
scaf_00011	transdecoder	exon	6301651	6301869	.	-	.	transcript_id "MSTRG.4446.1.p2"; gene_id "MSTRG.4446";
scaf_00011	transdecoder	exon	6302640	6302936	.	-	.	transcript_id "MSTRG.4446.1.p2"; gene_id "MSTRG.4446";
scaf_00011	transdecoder	exon	6305146	6306233	.	-	.	transcript_id "MSTRG.4446.1.p2"; gene_id "MSTRG.4446";
scaf_00011	transdecoder	CDS	6299591	6299794	.	-	0	transcript_id "MSTRG.4446.1.p2"; gene_id "MSTRG.4446";
scaf_00011	transdecoder	CDS	6300316	6300545	.	-	2	transcript_id "MSTRG.4446.1.p2"; gene_id "MSTRG.4446";
scaf_00011	transdecoder	CDS	6301007	6301196	.	-	0	transcript_id "MSTRG.4446.1.p2"; gene_id "MSTRG.4446";
scaf_00011	transdecoder	CDS	6301651	6301869	.	-	0	transcript_id "MSTRG.4446.1.p2"; gene_id "MSTRG.4446";
scaf_00011	transdecoder	CDS	6302640	6302909	.	-	0	transcript_id "MSTRG.4446.1.p2"; gene_id "MSTRG.4446";
scaf_00011	transdecoder	exon	6299591	6299794	.	-	.	transcript_id "PMZ_0031236-RA.p1"; gene_id "MSTRG.4446";
scaf_00011	transdecoder	exon	6300379	6300545	.	-	.	transcript_id "PMZ_0031236-RA.p1"; gene_id "MSTRG.4446";
scaf_00011	transdecoder	exon	6301587	6301869	.	-	.	transcript_id "PMZ_0031236-RA.p1"; gene_id "MSTRG.4446";
scaf_00011	transdecoder	exon	6302640	6302874	.	-	.	transcript_id "PMZ_0031236-RA.p1"; gene_id "MSTRG.4446";
scaf_00011	transdecoder	exon	6304916	6304959	.	-	.	transcript_id "PMZ_0031236-RA.p1"; gene_id "MSTRG.4446";
scaf_00011	transdecoder	exon	6305146	6305283	.	-	.	transcript_id "PMZ_0031236-RA.p1"; gene_id "MSTRG.4446";
scaf_00011	transdecoder	exon	6306775	6306807	.	-	.	transcript_id "PMZ_0031236-RA.p1"; gene_id "MSTRG.4446";
scaf_00011	transdecoder	CDS	6299591	6299794	.	-	0	transcript_id "PMZ_0031236-RA.p1"; gene_id "MSTRG.4446";
scaf_00011	transdecoder	CDS	6300379	6300545	.	-	2	transcript_id "PMZ_0031236-RA.p1"; gene_id "MSTRG.4446";
scaf_00011	transdecoder	CDS	6301587	6301869	.	-	0	transcript_id "PMZ_0031236-RA.p1"; gene_id "MSTRG.4446";
scaf_00011	transdecoder	CDS	6302640	6302874	.	-	1	transcript_id "PMZ_0031236-RA.p1"; gene_id "MSTRG.4446";
scaf_00011	transdecoder	CDS	6304916	6304959	.	-	0	transcript_id "PMZ_0031236-RA.p1"; gene_id "MSTRG.4446";
scaf_00011	transdecoder	CDS	6305146	6305283	.	-	0	transcript_id "PMZ_0031236-RA.p1"; gene_id "MSTRG.4446";
scaf_00011	transdecoder	CDS	6306775	6306807	.	-	0	transcript_id "PMZ_0031236-RA.p1"; gene_id "MSTRG.4446";
scaf_00011	transdecoder	exon	6307711	6310074	.	-	.	transcript_id "MSTRG.4447.1.p1"; gene_id "MSTRG.4447";
scaf_00011	transdecoder	exon	6311205	6311279	.	-	.	transcript_id "MSTRG.4447.1.p1"; gene_id "MSTRG.4447";
scaf_00011	transdecoder	exon	6311691	6311821	.	-	.	transcript_id "MSTRG.4447.1.p1"; gene_id "MSTRG.4447";
scaf_00011	transdecoder	exon	6312955	6313047	.	-	.	transcript_id "MSTRG.4447.1.p1"; gene_id "MSTRG.4447";
scaf_00011	transdecoder	exon	6315170	6316057	.	-	.	transcript_id "MSTRG.4447.1.p1"; gene_id "MSTRG.4447";
scaf_00011	transdecoder	exon	6329333	6329954	.	-	.	transcript_id "MSTRG.4447.1.p1"; gene_id "MSTRG.4447";
scaf_00011	transdecoder	CDS	6309960	6310074	.	-	1	transcript_id "MSTRG.4447.1.p1"; gene_id "MSTRG.4447";
scaf_00011	transdecoder	CDS	6311205	6311279	.	-	1	transcript_id "MSTRG.4447.1.p1"; gene_id "MSTRG.4447";
scaf_00011	transdecoder	CDS	6311691	6311821	.	-	0	transcript_id "MSTRG.4447.1.p1"; gene_id "MSTRG.4447";
scaf_00011	transdecoder	CDS	6312955	6313047	.	-	0	transcript_id "MSTRG.4447.1.p1"; gene_id "MSTRG.4447";
scaf_00011	transdecoder	CDS	6315170	6315274	.	-	0	transcript_id "MSTRG.4447.1.p1"; gene_id "MSTRG.4447";
scaf_00011	transdecoder	exon	6309781	6310074	.	-	.	transcript_id "PMZ_0031237-RA.p1"; gene_id "MSTRG.4447";
scaf_00011	transdecoder	exon	6311235	6311279	.	-	.	transcript_id "PMZ_0031237-RA.p1"; gene_id "MSTRG.4447";
scaf_00011	transdecoder	exon	6311691	6311812	.	-	.	transcript_id "PMZ_0031237-RA.p1"; gene_id "MSTRG.4447";
scaf_00011	transdecoder	exon	6315170	6316057	.	-	.	transcript_id "PMZ_0031237-RA.p1"; gene_id "MSTRG.4447";
scaf_00011	transdecoder	exon	6325873	6326547	.	-	.	transcript_id "PMZ_0031237-RA.p1"; gene_id "MSTRG.4447";
scaf_00011	transdecoder	CDS	6309960	6310074	.	-	1	transcript_id "PMZ_0031237-RA.p1"; gene_id "MSTRG.4447";
scaf_00011	transdecoder	CDS	6311235	6311279	.	-	1	transcript_id "PMZ_0031237-RA.p1"; gene_id "MSTRG.4447";
scaf_00011	transdecoder	CDS	6311691	6311812	.	-	0	transcript_id "PMZ_0031237-RA.p1"; gene_id "MSTRG.4447";
scaf_00011	transdecoder	CDS	6315170	6315274	.	-	0	transcript_id "PMZ_0031237-RA.p1"; gene_id "MSTRG.4447";
scaf_00011	transdecoder	exon	6368516	6368579	.	+	.	transcript_id "PMZ_0041241-RA.p1"; gene_id "PMZ_0041241";
scaf_00011	transdecoder	exon	6368699	6368838	.	+	.	transcript_id "PMZ_0041241-RA.p1"; gene_id "PMZ_0041241";
scaf_00011	transdecoder	exon	6371234	6371318	.	+	.	transcript_id "PMZ_0041241-RA.p1"; gene_id "PMZ_0041241";
scaf_00011	transdecoder	exon	6378212	6378291	.	+	.	transcript_id "PMZ_0041241-RA.p1"; gene_id "PMZ_0041241";
scaf_00011	transdecoder	exon	6379158	6379328	.	+	.	transcript_id "PMZ_0041241-RA.p1"; gene_id "PMZ_0041241";
scaf_00011	transdecoder	CDS	6368516	6368579	.	+	0	transcript_id "PMZ_0041241-RA.p1"; gene_id "PMZ_0041241";
scaf_00011	transdecoder	CDS	6368699	6368838	.	+	2	transcript_id "PMZ_0041241-RA.p1"; gene_id "PMZ_0041241";
scaf_00011	transdecoder	CDS	6371234	6371318	.	+	0	transcript_id "PMZ_0041241-RA.p1"; gene_id "PMZ_0041241";
scaf_00011	transdecoder	CDS	6378212	6378291	.	+	2	transcript_id "PMZ_0041241-RA.p1"; gene_id "PMZ_0041241";
scaf_00011	transdecoder	CDS	6379158	6379328	.	+	0	transcript_id "PMZ_0041241-RA.p1"; gene_id "PMZ_0041241";
scaf_00011	transdecoder	exon	6399895	6400888	.	-	.	transcript_id "PMZ_0018533-RA.p1"; gene_id "MSTRG.4448";
scaf_00011	transdecoder	exon	6401406	6401478	.	-	.	transcript_id "PMZ_0018533-RA.p1"; gene_id "MSTRG.4448";
scaf_00011	transdecoder	exon	6403193	6403261	.	-	.	transcript_id "PMZ_0018533-RA.p1"; gene_id "MSTRG.4448";
scaf_00011	transdecoder	exon	6403508	6403607	.	-	.	transcript_id "PMZ_0018533-RA.p1"; gene_id "MSTRG.4448";
scaf_00011	transdecoder	exon	6405866	6405931	.	-	.	transcript_id "PMZ_0018533-RA.p1"; gene_id "MSTRG.4448";
scaf_00011	transdecoder	exon	6407175	6407287	.	-	.	transcript_id "PMZ_0018533-RA.p1"; gene_id "MSTRG.4448";
scaf_00011	transdecoder	exon	6408553	6408694	.	-	.	transcript_id "PMZ_0018533-RA.p1"; gene_id "MSTRG.4448";
scaf_00011	transdecoder	exon	6409269	6409420	.	-	.	transcript_id "PMZ_0018533-RA.p1"; gene_id "MSTRG.4448";
scaf_00011	transdecoder	exon	6411237	6411395	.	-	.	transcript_id "PMZ_0018533-RA.p1"; gene_id "MSTRG.4448";
scaf_00011	transdecoder	exon	6412474	6412598	.	-	.	transcript_id "PMZ_0018533-RA.p1"; gene_id "MSTRG.4448";
scaf_00011	transdecoder	exon	6413457	6413501	.	-	.	transcript_id "PMZ_0018533-RA.p1"; gene_id "MSTRG.4448";
scaf_00011	transdecoder	exon	6414078	6414169	.	-	.	transcript_id "PMZ_0018533-RA.p1"; gene_id "MSTRG.4448";
scaf_00011	transdecoder	exon	6415873	6416586	.	-	.	transcript_id "PMZ_0018533-RA.p1"; gene_id "MSTRG.4448";
scaf_00011	transdecoder	CDS	6400830	6400888	.	-	2	transcript_id "PMZ_0018533-RA.p1"; gene_id "MSTRG.4448";
scaf_00011	transdecoder	CDS	6401406	6401478	.	-	0	transcript_id "PMZ_0018533-RA.p1"; gene_id "MSTRG.4448";
scaf_00011	transdecoder	CDS	6403193	6403261	.	-	0	transcript_id "PMZ_0018533-RA.p1"; gene_id "MSTRG.4448";
scaf_00011	transdecoder	CDS	6403508	6403607	.	-	1	transcript_id "PMZ_0018533-RA.p1"; gene_id "MSTRG.4448";
scaf_00011	transdecoder	CDS	6405866	6405931	.	-	1	transcript_id "PMZ_0018533-RA.p1"; gene_id "MSTRG.4448";
scaf_00011	transdecoder	CDS	6407175	6407287	.	-	0	transcript_id "PMZ_0018533-RA.p1"; gene_id "MSTRG.4448";
scaf_00011	transdecoder	CDS	6408553	6408694	.	-	1	transcript_id "PMZ_0018533-RA.p1"; gene_id "MSTRG.4448";
scaf_00011	transdecoder	CDS	6409269	6409420	.	-	0	transcript_id "PMZ_0018533-RA.p1"; gene_id "MSTRG.4448";
scaf_00011	transdecoder	CDS	6411237	6411395	.	-	0	transcript_id "PMZ_0018533-RA.p1"; gene_id "MSTRG.4448";
scaf_00011	transdecoder	CDS	6412474	6412598	.	-	2	transcript_id "PMZ_0018533-RA.p1"; gene_id "MSTRG.4448";
scaf_00011	transdecoder	CDS	6413457	6413501	.	-	2	transcript_id "PMZ_0018533-RA.p1"; gene_id "MSTRG.4448";
scaf_00011	transdecoder	CDS	6414078	6414169	.	-	1	transcript_id "PMZ_0018533-RA.p1"; gene_id "MSTRG.4448";
scaf_00011	transdecoder	CDS	6415873	6416051	.	-	0	transcript_id "PMZ_0018533-RA.p1"; gene_id "MSTRG.4448";
scaf_00011	transdecoder	exon	6416542	6416779	.	+	.	transcript_id "PMZ_0031568-RA.p1"; gene_id "MSTRG.4449";
scaf_00011	transdecoder	exon	6417684	6418114	.	+	.	transcript_id "PMZ_0031568-RA.p1"; gene_id "MSTRG.4449";
scaf_00011	transdecoder	exon	6419384	6419530	.	+	.	transcript_id "PMZ_0031568-RA.p1"; gene_id "MSTRG.4449";
scaf_00011	transdecoder	exon	6420047	6420150	.	+	.	transcript_id "PMZ_0031568-RA.p1"; gene_id "MSTRG.4449";
scaf_00011	transdecoder	exon	6422075	6422236	.	+	.	transcript_id "PMZ_0031568-RA.p1"; gene_id "MSTRG.4449";
scaf_00011	transdecoder	exon	6423016	6423223	.	+	.	transcript_id "PMZ_0031568-RA.p1"; gene_id "MSTRG.4449";
scaf_00011	transdecoder	CDS	6417865	6418114	.	+	0	transcript_id "PMZ_0031568-RA.p1"; gene_id "MSTRG.4449";
scaf_00011	transdecoder	CDS	6419384	6419530	.	+	2	transcript_id "PMZ_0031568-RA.p1"; gene_id "MSTRG.4449";
scaf_00011	transdecoder	CDS	6420047	6420150	.	+	2	transcript_id "PMZ_0031568-RA.p1"; gene_id "MSTRG.4449";
scaf_00011	transdecoder	CDS	6422075	6422236	.	+	0	transcript_id "PMZ_0031568-RA.p1"; gene_id "MSTRG.4449";
scaf_00011	transdecoder	CDS	6423016	6423210	.	+	0	transcript_id "PMZ_0031568-RA.p1"; gene_id "MSTRG.4449";
scaf_00011	transdecoder	exon	6416581	6416779	.	+	.	transcript_id "MSTRG.4449.2.p1"; gene_id "MSTRG.4449";
scaf_00011	transdecoder	exon	6417684	6418114	.	+	.	transcript_id "MSTRG.4449.2.p1"; gene_id "MSTRG.4449";
scaf_00011	transdecoder	exon	6419384	6419530	.	+	.	transcript_id "MSTRG.4449.2.p1"; gene_id "MSTRG.4449";
scaf_00011	transdecoder	exon	6420047	6420236	.	+	.	transcript_id "MSTRG.4449.2.p1"; gene_id "MSTRG.4449";
scaf_00011	transdecoder	exon	6420769	6420916	.	+	.	transcript_id "MSTRG.4449.2.p1"; gene_id "MSTRG.4449";
scaf_00011	transdecoder	exon	6421570	6421641	.	+	.	transcript_id "MSTRG.4449.2.p1"; gene_id "MSTRG.4449";
scaf_00011	transdecoder	exon	6422075	6422236	.	+	.	transcript_id "MSTRG.4449.2.p1"; gene_id "MSTRG.4449";
scaf_00011	transdecoder	exon	6423016	6423495	.	+	.	transcript_id "MSTRG.4449.2.p1"; gene_id "MSTRG.4449";
scaf_00011	transdecoder	CDS	6417865	6418114	.	+	0	transcript_id "MSTRG.4449.2.p1"; gene_id "MSTRG.4449";
scaf_00011	transdecoder	CDS	6419384	6419530	.	+	2	transcript_id "MSTRG.4449.2.p1"; gene_id "MSTRG.4449";
scaf_00011	transdecoder	CDS	6420047	6420236	.	+	2	transcript_id "MSTRG.4449.2.p1"; gene_id "MSTRG.4449";
scaf_00011	transdecoder	CDS	6420769	6420916	.	+	1	transcript_id "MSTRG.4449.2.p1"; gene_id "MSTRG.4449";
scaf_00011	transdecoder	CDS	6421570	6421641	.	+	0	transcript_id "MSTRG.4449.2.p1"; gene_id "MSTRG.4449";
scaf_00011	transdecoder	CDS	6422075	6422236	.	+	0	transcript_id "MSTRG.4449.2.p1"; gene_id "MSTRG.4449";
scaf_00011	transdecoder	CDS	6423016	6423210	.	+	0	transcript_id "MSTRG.4449.2.p1"; gene_id "MSTRG.4449";
scaf_00011	transdecoder	exon	6429501	6429782	.	-	.	transcript_id "PMZ_0041242-RA.p1"; gene_id "PMZ_0041242";
scaf_00011	transdecoder	exon	6431072	6431200	.	-	.	transcript_id "PMZ_0041242-RA.p1"; gene_id "PMZ_0041242";
scaf_00011	transdecoder	exon	6432093	6432156	.	-	.	transcript_id "PMZ_0041242-RA.p1"; gene_id "PMZ_0041242";
scaf_00011	transdecoder	exon	6436881	6437107	.	-	.	transcript_id "PMZ_0041242-RA.p1"; gene_id "PMZ_0041242";
scaf_00011	transdecoder	exon	6437415	6437476	.	-	.	transcript_id "PMZ_0041242-RA.p1"; gene_id "PMZ_0041242";
scaf_00011	transdecoder	exon	6437753	6438209	.	-	.	transcript_id "PMZ_0041242-RA.p1"; gene_id "PMZ_0041242";
scaf_00011	transdecoder	CDS	6429501	6429782	.	-	0	transcript_id "PMZ_0041242-RA.p1"; gene_id "PMZ_0041242";
scaf_00011	transdecoder	CDS	6431072	6431200	.	-	0	transcript_id "PMZ_0041242-RA.p1"; gene_id "PMZ_0041242";
scaf_00011	transdecoder	CDS	6432093	6432156	.	-	1	transcript_id "PMZ_0041242-RA.p1"; gene_id "PMZ_0041242";
scaf_00011	transdecoder	CDS	6436881	6437107	.	-	0	transcript_id "PMZ_0041242-RA.p1"; gene_id "PMZ_0041242";
scaf_00011	transdecoder	CDS	6437415	6437476	.	-	2	transcript_id "PMZ_0041242-RA.p1"; gene_id "PMZ_0041242";
scaf_00011	transdecoder	CDS	6437753	6438209	.	-	0	transcript_id "PMZ_0041242-RA.p1"; gene_id "PMZ_0041242";
scaf_00011	transdecoder	exon	6442702	6449779	.	-	.	transcript_id "MSTRG.4450.1.p2"; gene_id "MSTRG.4450";
scaf_00011	transdecoder	exon	6450655	6452590	.	-	.	transcript_id "MSTRG.4450.1.p2"; gene_id "MSTRG.4450";
scaf_00011	transdecoder	exon	6453697	6453759	.	-	.	transcript_id "MSTRG.4450.1.p2"; gene_id "MSTRG.4450";
scaf_00011	transdecoder	exon	6454338	6454409	.	-	.	transcript_id "MSTRG.4450.1.p2"; gene_id "MSTRG.4450";
scaf_00011	transdecoder	exon	6455543	6455725	.	-	.	transcript_id "MSTRG.4450.1.p2"; gene_id "MSTRG.4450";
scaf_00011	transdecoder	exon	6466085	6466277	.	-	.	transcript_id "MSTRG.4450.1.p2"; gene_id "MSTRG.4450";
scaf_00011	transdecoder	CDS	6451503	6452590	.	-	2	transcript_id "MSTRG.4450.1.p2"; gene_id "MSTRG.4450";
scaf_00011	transdecoder	CDS	6453697	6453759	.	-	2	transcript_id "MSTRG.4450.1.p2"; gene_id "MSTRG.4450";
scaf_00011	transdecoder	CDS	6454338	6454409	.	-	2	transcript_id "MSTRG.4450.1.p2"; gene_id "MSTRG.4450";
scaf_00011	transdecoder	CDS	6455543	6455725	.	-	2	transcript_id "MSTRG.4450.1.p2"; gene_id "MSTRG.4450";
scaf_00011	transdecoder	CDS	6466085	6466127	.	-	0	transcript_id "MSTRG.4450.1.p2"; gene_id "MSTRG.4450";
scaf_00011	transdecoder	exon	6449049	6449779	.	-	.	transcript_id "PMZ_0014419-RA.p1"; gene_id "MSTRG.4450";
scaf_00011	transdecoder	exon	6450717	6451579	.	-	.	transcript_id "PMZ_0014419-RA.p1"; gene_id "MSTRG.4450";
scaf_00011	transdecoder	CDS	6449734	6449779	.	-	1	transcript_id "PMZ_0014419-RA.p1"; gene_id "MSTRG.4450";
scaf_00011	transdecoder	CDS	6450717	6451579	.	-	0	transcript_id "PMZ_0014419-RA.p1"; gene_id "MSTRG.4450";
scaf_00011	transdecoder	exon	6449049	6449779	.	-	.	transcript_id "MSTRG.4450.2.p2"; gene_id "MSTRG.4450";
scaf_00011	transdecoder	exon	6450717	6452590	.	-	.	transcript_id "MSTRG.4450.2.p2"; gene_id "MSTRG.4450";
scaf_00011	transdecoder	exon	6453697	6453759	.	-	.	transcript_id "MSTRG.4450.2.p2"; gene_id "MSTRG.4450";
scaf_00011	transdecoder	exon	6454338	6454409	.	-	.	transcript_id "MSTRG.4450.2.p2"; gene_id "MSTRG.4450";
scaf_00011	transdecoder	exon	6455543	6455725	.	-	.	transcript_id "MSTRG.4450.2.p2"; gene_id "MSTRG.4450";
scaf_00011	transdecoder	exon	6466085	6466254	.	-	.	transcript_id "MSTRG.4450.2.p2"; gene_id "MSTRG.4450";
scaf_00011	transdecoder	CDS	6451503	6452590	.	-	2	transcript_id "MSTRG.4450.2.p2"; gene_id "MSTRG.4450";
scaf_00011	transdecoder	CDS	6453697	6453759	.	-	2	transcript_id "MSTRG.4450.2.p2"; gene_id "MSTRG.4450";
scaf_00011	transdecoder	CDS	6454338	6454409	.	-	2	transcript_id "MSTRG.4450.2.p2"; gene_id "MSTRG.4450";
scaf_00011	transdecoder	CDS	6455543	6455725	.	-	2	transcript_id "MSTRG.4450.2.p2"; gene_id "MSTRG.4450";
scaf_00011	transdecoder	CDS	6466085	6466127	.	-	0	transcript_id "MSTRG.4450.2.p2"; gene_id "MSTRG.4450";
scaf_00011	transdecoder	exon	6467955	6468471	.	+	.	transcript_id "MSTRG.4451.1.p1"; gene_id "MSTRG.4451";
scaf_00011	transdecoder	exon	6470395	6470468	.	+	.	transcript_id "MSTRG.4451.1.p1"; gene_id "MSTRG.4451";
scaf_00011	transdecoder	exon	6471062	6471122	.	+	.	transcript_id "MSTRG.4451.1.p1"; gene_id "MSTRG.4451";
scaf_00011	transdecoder	exon	6471900	6471966	.	+	.	transcript_id "MSTRG.4451.1.p1"; gene_id "MSTRG.4451";
scaf_00011	transdecoder	exon	6473079	6473198	.	+	.	transcript_id "MSTRG.4451.1.p1"; gene_id "MSTRG.4451";
scaf_00011	transdecoder	exon	6474055	6474103	.	+	.	transcript_id "MSTRG.4451.1.p1"; gene_id "MSTRG.4451";
scaf_00011	transdecoder	exon	6474946	6475041	.	+	.	transcript_id "MSTRG.4451.1.p1"; gene_id "MSTRG.4451";
scaf_00011	transdecoder	exon	6476069	6476151	.	+	.	transcript_id "MSTRG.4451.1.p1"; gene_id "MSTRG.4451";
scaf_00011	transdecoder	exon	6476853	6476926	.	+	.	transcript_id "MSTRG.4451.1.p1"; gene_id "MSTRG.4451";
scaf_00011	transdecoder	exon	6477502	6477610	.	+	.	transcript_id "MSTRG.4451.1.p1"; gene_id "MSTRG.4451";
scaf_00011	transdecoder	exon	6478038	6478178	.	+	.	transcript_id "MSTRG.4451.1.p1"; gene_id "MSTRG.4451";
scaf_00011	transdecoder	exon	6479892	6479994	.	+	.	transcript_id "MSTRG.4451.1.p1"; gene_id "MSTRG.4451";
scaf_00011	transdecoder	exon	6480332	6480398	.	+	.	transcript_id "MSTRG.4451.1.p1"; gene_id "MSTRG.4451";
scaf_00011	transdecoder	exon	6480872	6480922	.	+	.	transcript_id "MSTRG.4451.1.p1"; gene_id "MSTRG.4451";
scaf_00011	transdecoder	exon	6481088	6481158	.	+	.	transcript_id "MSTRG.4451.1.p1"; gene_id "MSTRG.4451";
scaf_00011	transdecoder	exon	6482006	6482098	.	+	.	transcript_id "MSTRG.4451.1.p1"; gene_id "MSTRG.4451";
scaf_00011	transdecoder	exon	6483734	6483799	.	+	.	transcript_id "MSTRG.4451.1.p1"; gene_id "MSTRG.4451";
scaf_00011	transdecoder	exon	6484728	6484811	.	+	.	transcript_id "MSTRG.4451.1.p1"; gene_id "MSTRG.4451";
scaf_00011	transdecoder	exon	6485552	6485699	.	+	.	transcript_id "MSTRG.4451.1.p1"; gene_id "MSTRG.4451";
scaf_00011	transdecoder	exon	6487117	6487186	.	+	.	transcript_id "MSTRG.4451.1.p1"; gene_id "MSTRG.4451";
scaf_00011	transdecoder	exon	6487751	6490687	.	+	.	transcript_id "MSTRG.4451.1.p1"; gene_id "MSTRG.4451";
scaf_00011	transdecoder	CDS	6471922	6471966	.	+	0	transcript_id "MSTRG.4451.1.p1"; gene_id "MSTRG.4451";
scaf_00011	transdecoder	CDS	6473079	6473198	.	+	0	transcript_id "MSTRG.4451.1.p1"; gene_id "MSTRG.4451";
scaf_00011	transdecoder	CDS	6474055	6474103	.	+	0	transcript_id "MSTRG.4451.1.p1"; gene_id "MSTRG.4451";
scaf_00011	transdecoder	CDS	6474946	6475041	.	+	2	transcript_id "MSTRG.4451.1.p1"; gene_id "MSTRG.4451";
scaf_00011	transdecoder	CDS	6476069	6476151	.	+	2	transcript_id "MSTRG.4451.1.p1"; gene_id "MSTRG.4451";
scaf_00011	transdecoder	CDS	6476853	6476926	.	+	0	transcript_id "MSTRG.4451.1.p1"; gene_id "MSTRG.4451";
scaf_00011	transdecoder	CDS	6477502	6477610	.	+	1	transcript_id "MSTRG.4451.1.p1"; gene_id "MSTRG.4451";
scaf_00011	transdecoder	CDS	6478038	6478178	.	+	0	transcript_id "MSTRG.4451.1.p1"; gene_id "MSTRG.4451";
scaf_00011	transdecoder	CDS	6479892	6479972	.	+	0	transcript_id "MSTRG.4451.1.p1"; gene_id "MSTRG.4451";
scaf_00011	transdecoder	exon	6468021	6468471	.	+	.	transcript_id "MSTRG.4451.2.p1"; gene_id "MSTRG.4451";
scaf_00011	transdecoder	exon	6470395	6470468	.	+	.	transcript_id "MSTRG.4451.2.p1"; gene_id "MSTRG.4451";
scaf_00011	transdecoder	exon	6471062	6471122	.	+	.	transcript_id "MSTRG.4451.2.p1"; gene_id "MSTRG.4451";
scaf_00011	transdecoder	exon	6471900	6471966	.	+	.	transcript_id "MSTRG.4451.2.p1"; gene_id "MSTRG.4451";
scaf_00011	transdecoder	exon	6473079	6473198	.	+	.	transcript_id "MSTRG.4451.2.p1"; gene_id "MSTRG.4451";
scaf_00011	transdecoder	exon	6474055	6474103	.	+	.	transcript_id "MSTRG.4451.2.p1"; gene_id "MSTRG.4451";
scaf_00011	transdecoder	exon	6474946	6475041	.	+	.	transcript_id "MSTRG.4451.2.p1"; gene_id "MSTRG.4451";
scaf_00011	transdecoder	exon	6476069	6476199	.	+	.	transcript_id "MSTRG.4451.2.p1"; gene_id "MSTRG.4451";
scaf_00011	transdecoder	exon	6476853	6476926	.	+	.	transcript_id "MSTRG.4451.2.p1"; gene_id "MSTRG.4451";
scaf_00011	transdecoder	exon	6477502	6477610	.	+	.	transcript_id "MSTRG.4451.2.p1"; gene_id "MSTRG.4451";
scaf_00011	transdecoder	exon	6478038	6478178	.	+	.	transcript_id "MSTRG.4451.2.p1"; gene_id "MSTRG.4451";
scaf_00011	transdecoder	exon	6479892	6479994	.	+	.	transcript_id "MSTRG.4451.2.p1"; gene_id "MSTRG.4451";
scaf_00011	transdecoder	exon	6480332	6480398	.	+	.	transcript_id "MSTRG.4451.2.p1"; gene_id "MSTRG.4451";
scaf_00011	transdecoder	exon	6480872	6480922	.	+	.	transcript_id "MSTRG.4451.2.p1"; gene_id "MSTRG.4451";
scaf_00011	transdecoder	exon	6481088	6481158	.	+	.	transcript_id "MSTRG.4451.2.p1"; gene_id "MSTRG.4451";
scaf_00011	transdecoder	exon	6482006	6482098	.	+	.	transcript_id "MSTRG.4451.2.p1"; gene_id "MSTRG.4451";
scaf_00011	transdecoder	exon	6483734	6483799	.	+	.	transcript_id "MSTRG.4451.2.p1"; gene_id "MSTRG.4451";
scaf_00011	transdecoder	exon	6484728	6484811	.	+	.	transcript_id "MSTRG.4451.2.p1"; gene_id "MSTRG.4451";
scaf_00011	transdecoder	exon	6485552	6485699	.	+	.	transcript_id "MSTRG.4451.2.p1"; gene_id "MSTRG.4451";
scaf_00011	transdecoder	exon	6487117	6487186	.	+	.	transcript_id "MSTRG.4451.2.p1"; gene_id "MSTRG.4451";
scaf_00011	transdecoder	exon	6487751	6491041	.	+	.	transcript_id "MSTRG.4451.2.p1"; gene_id "MSTRG.4451";
scaf_00011	transdecoder	CDS	6471922	6471966	.	+	0	transcript_id "MSTRG.4451.2.p1"; gene_id "MSTRG.4451";
scaf_00011	transdecoder	CDS	6473079	6473198	.	+	0	transcript_id "MSTRG.4451.2.p1"; gene_id "MSTRG.4451";
scaf_00011	transdecoder	CDS	6474055	6474103	.	+	0	transcript_id "MSTRG.4451.2.p1"; gene_id "MSTRG.4451";
scaf_00011	transdecoder	CDS	6474946	6475041	.	+	2	transcript_id "MSTRG.4451.2.p1"; gene_id "MSTRG.4451";
scaf_00011	transdecoder	CDS	6476069	6476199	.	+	2	transcript_id "MSTRG.4451.2.p1"; gene_id "MSTRG.4451";
scaf_00011	transdecoder	CDS	6476853	6476926	.	+	0	transcript_id "MSTRG.4451.2.p1"; gene_id "MSTRG.4451";
scaf_00011	transdecoder	CDS	6477502	6477610	.	+	1	transcript_id "MSTRG.4451.2.p1"; gene_id "MSTRG.4451";
scaf_00011	transdecoder	CDS	6478038	6478178	.	+	0	transcript_id "MSTRG.4451.2.p1"; gene_id "MSTRG.4451";
scaf_00011	transdecoder	CDS	6479892	6479972	.	+	0	transcript_id "MSTRG.4451.2.p1"; gene_id "MSTRG.4451";
scaf_00011	transdecoder	exon	6468118	6468471	.	+	.	transcript_id "PMZ_0041243-RA.p1"; gene_id "MSTRG.4451";
scaf_00011	transdecoder	exon	6470395	6470468	.	+	.	transcript_id "PMZ_0041243-RA.p1"; gene_id "MSTRG.4451";
scaf_00011	transdecoder	exon	6473079	6473198	.	+	.	transcript_id "PMZ_0041243-RA.p1"; gene_id "MSTRG.4451";
scaf_00011	transdecoder	exon	6474969	6475041	.	+	.	transcript_id "PMZ_0041243-RA.p1"; gene_id "MSTRG.4451";
scaf_00011	transdecoder	exon	6476069	6476151	.	+	.	transcript_id "PMZ_0041243-RA.p1"; gene_id "MSTRG.4451";
scaf_00011	transdecoder	exon	6476853	6476915	.	+	.	transcript_id "PMZ_0041243-RA.p1"; gene_id "MSTRG.4451";
scaf_00011	transdecoder	exon	6477551	6477610	.	+	.	transcript_id "PMZ_0041243-RA.p1"; gene_id "MSTRG.4451";
scaf_00011	transdecoder	exon	6478068	6478178	.	+	.	transcript_id "PMZ_0041243-RA.p1"; gene_id "MSTRG.4451";
scaf_00011	transdecoder	exon	6479892	6479933	.	+	.	transcript_id "PMZ_0041243-RA.p1"; gene_id "MSTRG.4451";
scaf_00011	transdecoder	exon	6480872	6480922	.	+	.	transcript_id "PMZ_0041243-RA.p1"; gene_id "MSTRG.4451";
scaf_00011	transdecoder	exon	6482006	6482053	.	+	.	transcript_id "PMZ_0041243-RA.p1"; gene_id "MSTRG.4451";
scaf_00011	transdecoder	CDS	6470403	6470468	.	+	0	transcript_id "PMZ_0041243-RA.p1"; gene_id "MSTRG.4451";
scaf_00011	transdecoder	CDS	6473079	6473198	.	+	0	transcript_id "PMZ_0041243-RA.p1"; gene_id "MSTRG.4451";
scaf_00011	transdecoder	CDS	6474969	6475041	.	+	0	transcript_id "PMZ_0041243-RA.p1"; gene_id "MSTRG.4451";
scaf_00011	transdecoder	CDS	6476069	6476151	.	+	2	transcript_id "PMZ_0041243-RA.p1"; gene_id "MSTRG.4451";
scaf_00011	transdecoder	CDS	6476853	6476915	.	+	0	transcript_id "PMZ_0041243-RA.p1"; gene_id "MSTRG.4451";
scaf_00011	transdecoder	CDS	6477551	6477610	.	+	0	transcript_id "PMZ_0041243-RA.p1"; gene_id "MSTRG.4451";
scaf_00011	transdecoder	CDS	6478068	6478178	.	+	0	transcript_id "PMZ_0041243-RA.p1"; gene_id "MSTRG.4451";
scaf_00011	transdecoder	CDS	6479892	6479933	.	+	0	transcript_id "PMZ_0041243-RA.p1"; gene_id "MSTRG.4451";
scaf_00011	transdecoder	CDS	6480872	6480922	.	+	0	transcript_id "PMZ_0041243-RA.p1"; gene_id "MSTRG.4451";
scaf_00011	transdecoder	CDS	6482006	6482053	.	+	0	transcript_id "PMZ_0041243-RA.p1"; gene_id "MSTRG.4451";
scaf_00011	transdecoder	exon	6483651	6483799	.	+	.	transcript_id "PMZ_0041244-RA.p1"; gene_id "MSTRG.4451";
scaf_00011	transdecoder	exon	6484728	6484811	.	+	.	transcript_id "PMZ_0041244-RA.p1"; gene_id "MSTRG.4451";
scaf_00011	transdecoder	exon	6485552	6485699	.	+	.	transcript_id "PMZ_0041244-RA.p1"; gene_id "MSTRG.4451";
scaf_00011	transdecoder	exon	6487751	6488104	.	+	.	transcript_id "PMZ_0041244-RA.p1"; gene_id "MSTRG.4451";
scaf_00011	transdecoder	CDS	6483651	6483799	.	+	0	transcript_id "PMZ_0041244-RA.p1"; gene_id "MSTRG.4451";
scaf_00011	transdecoder	CDS	6484728	6484811	.	+	1	transcript_id "PMZ_0041244-RA.p1"; gene_id "MSTRG.4451";
scaf_00011	transdecoder	CDS	6485552	6485699	.	+	1	transcript_id "PMZ_0041244-RA.p1"; gene_id "MSTRG.4451";
scaf_00011	transdecoder	CDS	6487751	6488104	.	+	0	transcript_id "PMZ_0041244-RA.p1"; gene_id "MSTRG.4451";
scaf_00011	transdecoder	exon	6495587	6497278	.	-	.	transcript_id "MSTRG.4452.1.p2"; gene_id "MSTRG.4452";
scaf_00011	transdecoder	exon	6497884	6498931	.	-	.	transcript_id "MSTRG.4452.1.p2"; gene_id "MSTRG.4452";
scaf_00011	transdecoder	exon	6499391	6499489	.	-	.	transcript_id "MSTRG.4452.1.p2"; gene_id "MSTRG.4452";
scaf_00011	transdecoder	exon	6500482	6500607	.	-	.	transcript_id "MSTRG.4452.1.p2"; gene_id "MSTRG.4452";
scaf_00011	transdecoder	exon	6501715	6501768	.	-	.	transcript_id "MSTRG.4452.1.p2"; gene_id "MSTRG.4452";
scaf_00011	transdecoder	exon	6507790	6508865	.	-	.	transcript_id "MSTRG.4452.1.p2"; gene_id "MSTRG.4452";
scaf_00011	transdecoder	CDS	6496616	6497257	.	-	0	transcript_id "MSTRG.4452.1.p2"; gene_id "MSTRG.4452";
scaf_00011	transdecoder	exon	6495957	6497278	.	-	.	transcript_id "PMZ_0031569-RA.p1"; gene_id "MSTRG.4452";
scaf_00011	transdecoder	exon	6497884	6498595	.	-	.	transcript_id "PMZ_0031569-RA.p1"; gene_id "MSTRG.4452";
scaf_00011	transdecoder	exon	6498658	6498815	.	-	.	transcript_id "PMZ_0031569-RA.p1"; gene_id "MSTRG.4452";
scaf_00011	transdecoder	exon	6499391	6499489	.	-	.	transcript_id "PMZ_0031569-RA.p1"; gene_id "MSTRG.4452";
scaf_00011	transdecoder	exon	6500482	6500607	.	-	.	transcript_id "PMZ_0031569-RA.p1"; gene_id "MSTRG.4452";
scaf_00011	transdecoder	exon	6507790	6508543	.	-	.	transcript_id "PMZ_0031569-RA.p1"; gene_id "MSTRG.4452";
scaf_00011	transdecoder	CDS	6496803	6497278	.	-	2	transcript_id "PMZ_0031569-RA.p1"; gene_id "MSTRG.4452";
scaf_00011	transdecoder	CDS	6497884	6498595	.	-	0	transcript_id "PMZ_0031569-RA.p1"; gene_id "MSTRG.4452";
scaf_00011	transdecoder	CDS	6498658	6498815	.	-	2	transcript_id "PMZ_0031569-RA.p1"; gene_id "MSTRG.4452";
scaf_00011	transdecoder	CDS	6499391	6499489	.	-	2	transcript_id "PMZ_0031569-RA.p1"; gene_id "MSTRG.4452";
scaf_00011	transdecoder	CDS	6500482	6500607	.	-	2	transcript_id "PMZ_0031569-RA.p1"; gene_id "MSTRG.4452";
scaf_00011	transdecoder	CDS	6507790	6507799	.	-	0	transcript_id "PMZ_0031569-RA.p1"; gene_id "MSTRG.4452";
scaf_00011	transdecoder	exon	6527709	6527832	.	-	.	transcript_id "MSTRG.4455.1.p1"; gene_id "MSTRG.4455";
scaf_00011	transdecoder	exon	6528219	6528313	.	-	.	transcript_id "MSTRG.4455.1.p1"; gene_id "MSTRG.4455";
scaf_00011	transdecoder	exon	6528720	6528851	.	-	.	transcript_id "MSTRG.4455.1.p1"; gene_id "MSTRG.4455";
scaf_00011	transdecoder	exon	6530116	6530216	.	-	.	transcript_id "MSTRG.4455.1.p1"; gene_id "MSTRG.4455";
scaf_00011	transdecoder	exon	6530897	6531295	.	-	.	transcript_id "MSTRG.4455.1.p1"; gene_id "MSTRG.4455";
scaf_00011	transdecoder	exon	6533702	6535032	.	-	.	transcript_id "MSTRG.4455.1.p1"; gene_id "MSTRG.4455";
scaf_00011	transdecoder	exon	6535911	6535970	.	-	.	transcript_id "MSTRG.4455.1.p1"; gene_id "MSTRG.4455";
scaf_00011	transdecoder	exon	6554032	6554190	.	-	.	transcript_id "MSTRG.4455.1.p1"; gene_id "MSTRG.4455";
scaf_00011	transdecoder	exon	6555074	6555298	.	-	.	transcript_id "MSTRG.4455.1.p1"; gene_id "MSTRG.4455";
scaf_00011	transdecoder	exon	6560039	6560957	.	-	.	transcript_id "MSTRG.4455.1.p1"; gene_id "MSTRG.4455";
scaf_00011	transdecoder	CDS	6534637	6535032	.	-	0	transcript_id "MSTRG.4455.1.p1"; gene_id "MSTRG.4455";
scaf_00011	transdecoder	CDS	6535911	6535970	.	-	0	transcript_id "MSTRG.4455.1.p1"; gene_id "MSTRG.4455";
scaf_00011	transdecoder	CDS	6554032	6554190	.	-	0	transcript_id "MSTRG.4455.1.p1"; gene_id "MSTRG.4455";
scaf_00011	transdecoder	CDS	6555074	6555298	.	-	0	transcript_id "MSTRG.4455.1.p1"; gene_id "MSTRG.4455";
scaf_00011	transdecoder	CDS	6560039	6560956	.	-	0	transcript_id "MSTRG.4455.1.p1"; gene_id "MSTRG.4455";
scaf_00011	transdecoder	exon	6527709	6527832	.	-	.	transcript_id "MSTRG.4455.2.p1"; gene_id "MSTRG.4455";
scaf_00011	transdecoder	exon	6528219	6528313	.	-	.	transcript_id "MSTRG.4455.2.p1"; gene_id "MSTRG.4455";
scaf_00011	transdecoder	exon	6528720	6528851	.	-	.	transcript_id "MSTRG.4455.2.p1"; gene_id "MSTRG.4455";
scaf_00011	transdecoder	exon	6530116	6530219	.	-	.	transcript_id "MSTRG.4455.2.p1"; gene_id "MSTRG.4455";
scaf_00011	transdecoder	exon	6530897	6532012	.	-	.	transcript_id "MSTRG.4455.2.p1"; gene_id "MSTRG.4455";
scaf_00011	transdecoder	exon	6533702	6535032	.	-	.	transcript_id "MSTRG.4455.2.p1"; gene_id "MSTRG.4455";
scaf_00011	transdecoder	exon	6535911	6535970	.	-	.	transcript_id "MSTRG.4455.2.p1"; gene_id "MSTRG.4455";
scaf_00011	transdecoder	exon	6554050	6554190	.	-	.	transcript_id "MSTRG.4455.2.p1"; gene_id "MSTRG.4455";
scaf_00011	transdecoder	exon	6555074	6555298	.	-	.	transcript_id "MSTRG.4455.2.p1"; gene_id "MSTRG.4455";
scaf_00011	transdecoder	exon	6560039	6560957	.	-	.	transcript_id "MSTRG.4455.2.p1"; gene_id "MSTRG.4455";
scaf_00011	transdecoder	CDS	6534637	6535032	.	-	0	transcript_id "MSTRG.4455.2.p1"; gene_id "MSTRG.4455";
scaf_00011	transdecoder	CDS	6535911	6535970	.	-	0	transcript_id "MSTRG.4455.2.p1"; gene_id "MSTRG.4455";
scaf_00011	transdecoder	CDS	6554050	6554190	.	-	0	transcript_id "MSTRG.4455.2.p1"; gene_id "MSTRG.4455";
scaf_00011	transdecoder	CDS	6555074	6555298	.	-	0	transcript_id "MSTRG.4455.2.p1"; gene_id "MSTRG.4455";
scaf_00011	transdecoder	CDS	6560039	6560956	.	-	0	transcript_id "MSTRG.4455.2.p1"; gene_id "MSTRG.4455";
scaf_00011	transdecoder	exon	6527717	6527832	.	-	.	transcript_id "MSTRG.4455.3.p2"; gene_id "MSTRG.4455";
scaf_00011	transdecoder	exon	6528219	6528313	.	-	.	transcript_id "MSTRG.4455.3.p2"; gene_id "MSTRG.4455";
scaf_00011	transdecoder	exon	6528720	6528851	.	-	.	transcript_id "MSTRG.4455.3.p2"; gene_id "MSTRG.4455";
scaf_00011	transdecoder	exon	6530116	6530216	.	-	.	transcript_id "MSTRG.4455.3.p2"; gene_id "MSTRG.4455";
scaf_00011	transdecoder	exon	6530897	6531295	.	-	.	transcript_id "MSTRG.4455.3.p2"; gene_id "MSTRG.4455";
scaf_00011	transdecoder	exon	6533702	6535032	.	-	.	transcript_id "MSTRG.4455.3.p2"; gene_id "MSTRG.4455";
scaf_00011	transdecoder	exon	6535911	6535970	.	-	.	transcript_id "MSTRG.4455.3.p2"; gene_id "MSTRG.4455";
scaf_00011	transdecoder	exon	6554050	6554190	.	-	.	transcript_id "MSTRG.4455.3.p2"; gene_id "MSTRG.4455";
scaf_00011	transdecoder	exon	6555074	6555298	.	-	.	transcript_id "MSTRG.4455.3.p2"; gene_id "MSTRG.4455";
scaf_00011	transdecoder	exon	6560039	6561562	.	-	.	transcript_id "MSTRG.4455.3.p2"; gene_id "MSTRG.4455";
scaf_00011	transdecoder	CDS	6534637	6535032	.	-	0	transcript_id "MSTRG.4455.3.p2"; gene_id "MSTRG.4455";
scaf_00011	transdecoder	CDS	6535911	6535970	.	-	0	transcript_id "MSTRG.4455.3.p2"; gene_id "MSTRG.4455";
scaf_00011	transdecoder	CDS	6554050	6554190	.	-	0	transcript_id "MSTRG.4455.3.p2"; gene_id "MSTRG.4455";
scaf_00011	transdecoder	CDS	6555074	6555298	.	-	0	transcript_id "MSTRG.4455.3.p2"; gene_id "MSTRG.4455";
scaf_00011	transdecoder	CDS	6560039	6560251	.	-	0	transcript_id "MSTRG.4455.3.p2"; gene_id "MSTRG.4455";
scaf_00011	transdecoder	exon	6529493	6529504	.	-	.	transcript_id "PMZ_0034970-RA.p1"; gene_id "MSTRG.4455";
scaf_00011	transdecoder	exon	6530897	6531295	.	-	.	transcript_id "PMZ_0034970-RA.p1"; gene_id "MSTRG.4455";
scaf_00011	transdecoder	exon	6531977	6532012	.	-	.	transcript_id "PMZ_0034970-RA.p1"; gene_id "MSTRG.4455";
scaf_00011	transdecoder	exon	6533702	6533833	.	-	.	transcript_id "PMZ_0034970-RA.p1"; gene_id "MSTRG.4455";
scaf_00011	transdecoder	exon	6533905	6534107	.	-	.	transcript_id "PMZ_0034970-RA.p1"; gene_id "MSTRG.4455";
scaf_00011	transdecoder	exon	6534213	6534574	.	-	.	transcript_id "PMZ_0034970-RA.p1"; gene_id "MSTRG.4455";
scaf_00011	transdecoder	exon	6534683	6535032	.	-	.	transcript_id "PMZ_0034970-RA.p1"; gene_id "MSTRG.4455";
scaf_00011	transdecoder	exon	6554032	6554115	.	-	.	transcript_id "PMZ_0034970-RA.p1"; gene_id "MSTRG.4455";
scaf_00011	transdecoder	exon	6555074	6555298	.	-	.	transcript_id "PMZ_0034970-RA.p1"; gene_id "MSTRG.4455";
scaf_00011	transdecoder	exon	6560039	6560366	.	-	.	transcript_id "PMZ_0034970-RA.p1"; gene_id "MSTRG.4455";
scaf_00011	transdecoder	exon	6560536	6560628	.	-	.	transcript_id "PMZ_0034970-RA.p1"; gene_id "MSTRG.4455";
scaf_00011	transdecoder	exon	6564981	6565021	.	-	.	transcript_id "PMZ_0034970-RA.p1"; gene_id "MSTRG.4455";
scaf_00011	transdecoder	CDS	6529493	6529504	.	-	0	transcript_id "PMZ_0034970-RA.p1"; gene_id "MSTRG.4455";
scaf_00011	transdecoder	CDS	6530897	6531295	.	-	0	transcript_id "PMZ_0034970-RA.p1"; gene_id "MSTRG.4455";
scaf_00011	transdecoder	CDS	6531977	6532012	.	-	0	transcript_id "PMZ_0034970-RA.p1"; gene_id "MSTRG.4455";
scaf_00011	transdecoder	CDS	6533702	6533833	.	-	0	transcript_id "PMZ_0034970-RA.p1"; gene_id "MSTRG.4455";
scaf_00011	transdecoder	CDS	6533905	6534107	.	-	2	transcript_id "PMZ_0034970-RA.p1"; gene_id "MSTRG.4455";
scaf_00011	transdecoder	CDS	6534213	6534574	.	-	1	transcript_id "PMZ_0034970-RA.p1"; gene_id "MSTRG.4455";
scaf_00011	transdecoder	CDS	6534683	6535032	.	-	0	transcript_id "PMZ_0034970-RA.p1"; gene_id "MSTRG.4455";
scaf_00011	transdecoder	CDS	6554032	6554115	.	-	0	transcript_id "PMZ_0034970-RA.p1"; gene_id "MSTRG.4455";
scaf_00011	transdecoder	CDS	6555074	6555298	.	-	0	transcript_id "PMZ_0034970-RA.p1"; gene_id "MSTRG.4455";
scaf_00011	transdecoder	CDS	6560039	6560366	.	-	1	transcript_id "PMZ_0034970-RA.p1"; gene_id "MSTRG.4455";
scaf_00011	transdecoder	CDS	6560536	6560628	.	-	1	transcript_id "PMZ_0034970-RA.p1"; gene_id "MSTRG.4455";
scaf_00011	transdecoder	CDS	6564981	6565021	.	-	0	transcript_id "PMZ_0034970-RA.p1"; gene_id "MSTRG.4455";
scaf_00011	transdecoder	exon	6591374	6597853	.	-	.	transcript_id "MSTRG.4456.1.p1"; gene_id "MSTRG.4456";
scaf_00011	transdecoder	exon	6598159	6598265	.	-	.	transcript_id "MSTRG.4456.1.p1"; gene_id "MSTRG.4456";
scaf_00011	transdecoder	exon	6600820	6600909	.	-	.	transcript_id "MSTRG.4456.1.p1"; gene_id "MSTRG.4456";
scaf_00011	transdecoder	exon	6604174	6604312	.	-	.	transcript_id "MSTRG.4456.1.p1"; gene_id "MSTRG.4456";
scaf_00011	transdecoder	exon	6606296	6606356	.	-	.	transcript_id "MSTRG.4456.1.p1"; gene_id "MSTRG.4456";
scaf_00011	transdecoder	exon	6612625	6613159	.	-	.	transcript_id "MSTRG.4456.1.p1"; gene_id "MSTRG.4456";
scaf_00011	transdecoder	exon	6626244	6626303	.	-	.	transcript_id "MSTRG.4456.1.p1"; gene_id "MSTRG.4456";
scaf_00011	transdecoder	CDS	6597820	6597853	.	-	1	transcript_id "MSTRG.4456.1.p1"; gene_id "MSTRG.4456";
scaf_00011	transdecoder	CDS	6598159	6598265	.	-	0	transcript_id "MSTRG.4456.1.p1"; gene_id "MSTRG.4456";
scaf_00011	transdecoder	CDS	6600820	6600909	.	-	0	transcript_id "MSTRG.4456.1.p1"; gene_id "MSTRG.4456";
scaf_00011	transdecoder	CDS	6604174	6604312	.	-	1	transcript_id "MSTRG.4456.1.p1"; gene_id "MSTRG.4456";
scaf_00011	transdecoder	CDS	6606296	6606356	.	-	2	transcript_id "MSTRG.4456.1.p1"; gene_id "MSTRG.4456";
scaf_00011	transdecoder	CDS	6612625	6613159	.	-	0	transcript_id "MSTRG.4456.1.p1"; gene_id "MSTRG.4456";
scaf_00011	transdecoder	CDS	6626244	6626303	.	-	0	transcript_id "MSTRG.4456.1.p1"; gene_id "MSTRG.4456";
scaf_00011	transdecoder	exon	6595883	6597853	.	-	.	transcript_id "PMZ_0041245-RA.p1"; gene_id "MSTRG.4456";
scaf_00011	transdecoder	exon	6598159	6598197	.	-	.	transcript_id "PMZ_0041245-RA.p1"; gene_id "MSTRG.4456";
scaf_00011	transdecoder	exon	6600820	6600909	.	-	.	transcript_id "PMZ_0041245-RA.p1"; gene_id "MSTRG.4456";
scaf_00011	transdecoder	exon	6604174	6604312	.	-	.	transcript_id "PMZ_0041245-RA.p1"; gene_id "MSTRG.4456";
scaf_00011	transdecoder	exon	6611921	6611958	.	-	.	transcript_id "PMZ_0041245-RA.p1"; gene_id "MSTRG.4456";
scaf_00011	transdecoder	CDS	6597755	6597853	.	-	0	transcript_id "PMZ_0041245-RA.p1"; gene_id "MSTRG.4456";
scaf_00011	transdecoder	CDS	6598159	6598197	.	-	0	transcript_id "PMZ_0041245-RA.p1"; gene_id "MSTRG.4456";
scaf_00011	transdecoder	CDS	6600820	6600909	.	-	0	transcript_id "PMZ_0041245-RA.p1"; gene_id "MSTRG.4456";
scaf_00011	transdecoder	CDS	6604174	6604312	.	-	1	transcript_id "PMZ_0041245-RA.p1"; gene_id "MSTRG.4456";
scaf_00011	transdecoder	CDS	6611921	6611958	.	-	0	transcript_id "PMZ_0041245-RA.p1"; gene_id "MSTRG.4456";
scaf_00011	transdecoder	exon	6612617	6613159	.	-	.	transcript_id "PMZ_0033976-RA.p1"; gene_id "MSTRG.4456";
scaf_00011	transdecoder	exon	6626244	6626303	.	-	.	transcript_id "PMZ_0033976-RA.p1"; gene_id "MSTRG.4456";
scaf_00011	transdecoder	CDS	6612617	6613159	.	-	0	transcript_id "PMZ_0033976-RA.p1"; gene_id "MSTRG.4456";
scaf_00011	transdecoder	CDS	6626244	6626303	.	-	0	transcript_id "PMZ_0033976-RA.p1"; gene_id "MSTRG.4456";
scaf_00011	transdecoder	exon	6617614	6619180	.	-	.	transcript_id "MSTRG.4456.4.p1"; gene_id "MSTRG.4456";
scaf_00011	transdecoder	exon	6619377	6627647	.	-	.	transcript_id "MSTRG.4456.4.p1"; gene_id "MSTRG.4456";
scaf_00011	transdecoder	exon	6631267	6631368	.	-	.	transcript_id "MSTRG.4456.4.p1"; gene_id "MSTRG.4456";
scaf_00011	transdecoder	exon	6632955	6635625	.	-	.	transcript_id "MSTRG.4456.4.p1"; gene_id "MSTRG.4456";
scaf_00011	transdecoder	CDS	6626313	6627647	.	-	0	transcript_id "MSTRG.4456.4.p1"; gene_id "MSTRG.4456";
scaf_00011	transdecoder	CDS	6631267	6631368	.	-	0	transcript_id "MSTRG.4456.4.p1"; gene_id "MSTRG.4456";
scaf_00011	transdecoder	CDS	6632955	6633356	.	-	0	transcript_id "MSTRG.4456.4.p1"; gene_id "MSTRG.4456";
scaf_00011	transdecoder	exon	6626348	6626706	.	-	.	transcript_id "PMZ_0033977-RA.p1"; gene_id "MSTRG.4456";
scaf_00011	transdecoder	exon	6626816	6627647	.	-	.	transcript_id "PMZ_0033977-RA.p1"; gene_id "MSTRG.4456";
scaf_00011	transdecoder	exon	6632955	6633356	.	-	.	transcript_id "PMZ_0033977-RA.p1"; gene_id "MSTRG.4456";
scaf_00011	transdecoder	CDS	6626348	6626706	.	-	2	transcript_id "PMZ_0033977-RA.p1"; gene_id "MSTRG.4456";
scaf_00011	transdecoder	CDS	6626816	6627647	.	-	0	transcript_id "PMZ_0033977-RA.p1"; gene_id "MSTRG.4456";
scaf_00011	transdecoder	CDS	6632955	6633356	.	-	0	transcript_id "PMZ_0033977-RA.p1"; gene_id "MSTRG.4456";
scaf_00011	transdecoder	exon	6691258	6691377	.	-	.	transcript_id "PMZ_0035143-RA.p1"; gene_id "MSTRG.4461";
scaf_00011	transdecoder	exon	6692720	6692825	.	-	.	transcript_id "PMZ_0035143-RA.p1"; gene_id "MSTRG.4461";
scaf_00011	transdecoder	exon	6692961	6693050	.	-	.	transcript_id "PMZ_0035143-RA.p1"; gene_id "MSTRG.4461";
scaf_00011	transdecoder	exon	6693359	6693462	.	-	.	transcript_id "PMZ_0035143-RA.p1"; gene_id "MSTRG.4461";
scaf_00011	transdecoder	exon	6694663	6694815	.	-	.	transcript_id "PMZ_0035143-RA.p1"; gene_id "MSTRG.4461";
scaf_00011	transdecoder	exon	6695499	6695585	.	-	.	transcript_id "PMZ_0035143-RA.p1"; gene_id "MSTRG.4461";
scaf_00011	transdecoder	exon	6696071	6696127	.	-	.	transcript_id "PMZ_0035143-RA.p1"; gene_id "MSTRG.4461";
scaf_00011	transdecoder	exon	6697689	6697773	.	-	.	transcript_id "PMZ_0035143-RA.p1"; gene_id "MSTRG.4461";
scaf_00011	transdecoder	exon	6698831	6698907	.	-	.	transcript_id "PMZ_0035143-RA.p1"; gene_id "MSTRG.4461";
scaf_00011	transdecoder	exon	6700715	6700789	.	-	.	transcript_id "PMZ_0035143-RA.p1"; gene_id "MSTRG.4461";
scaf_00011	transdecoder	CDS	6691258	6691377	.	-	0	transcript_id "PMZ_0035143-RA.p1"; gene_id "MSTRG.4461";
scaf_00011	transdecoder	CDS	6692720	6692825	.	-	1	transcript_id "PMZ_0035143-RA.p1"; gene_id "MSTRG.4461";
scaf_00011	transdecoder	CDS	6692961	6693050	.	-	1	transcript_id "PMZ_0035143-RA.p1"; gene_id "MSTRG.4461";
scaf_00011	transdecoder	CDS	6693359	6693462	.	-	0	transcript_id "PMZ_0035143-RA.p1"; gene_id "MSTRG.4461";
scaf_00011	transdecoder	CDS	6694663	6694815	.	-	0	transcript_id "PMZ_0035143-RA.p1"; gene_id "MSTRG.4461";
scaf_00011	transdecoder	CDS	6695499	6695585	.	-	0	transcript_id "PMZ_0035143-RA.p1"; gene_id "MSTRG.4461";
scaf_00011	transdecoder	CDS	6696071	6696127	.	-	0	transcript_id "PMZ_0035143-RA.p1"; gene_id "MSTRG.4461";
scaf_00011	transdecoder	CDS	6697689	6697773	.	-	1	transcript_id "PMZ_0035143-RA.p1"; gene_id "MSTRG.4461";
scaf_00011	transdecoder	CDS	6698831	6698907	.	-	0	transcript_id "PMZ_0035143-RA.p1"; gene_id "MSTRG.4461";
scaf_00011	transdecoder	CDS	6700715	6700789	.	-	0	transcript_id "PMZ_0035143-RA.p1"; gene_id "MSTRG.4461";
scaf_00011	transdecoder	exon	6691360	6691855	.	-	.	transcript_id "MSTRG.4461.2.p1"; gene_id "MSTRG.4461";
scaf_00011	transdecoder	exon	6692720	6692825	.	-	.	transcript_id "MSTRG.4461.2.p1"; gene_id "MSTRG.4461";
scaf_00011	transdecoder	exon	6692961	6693050	.	-	.	transcript_id "MSTRG.4461.2.p1"; gene_id "MSTRG.4461";
scaf_00011	transdecoder	exon	6693359	6693462	.	-	.	transcript_id "MSTRG.4461.2.p1"; gene_id "MSTRG.4461";
scaf_00011	transdecoder	exon	6694675	6694815	.	-	.	transcript_id "MSTRG.4461.2.p1"; gene_id "MSTRG.4461";
scaf_00011	transdecoder	exon	6695499	6695585	.	-	.	transcript_id "MSTRG.4461.2.p1"; gene_id "MSTRG.4461";
scaf_00011	transdecoder	exon	6696071	6696127	.	-	.	transcript_id "MSTRG.4461.2.p1"; gene_id "MSTRG.4461";
scaf_00011	transdecoder	exon	6697689	6697773	.	-	.	transcript_id "MSTRG.4461.2.p1"; gene_id "MSTRG.4461";
scaf_00011	transdecoder	exon	6698831	6698907	.	-	.	transcript_id "MSTRG.4461.2.p1"; gene_id "MSTRG.4461";
scaf_00011	transdecoder	exon	6700655	6700823	.	-	.	transcript_id "MSTRG.4461.2.p1"; gene_id "MSTRG.4461";
scaf_00011	transdecoder	exon	6701139	6701411	.	-	.	transcript_id "MSTRG.4461.2.p1"; gene_id "MSTRG.4461";
scaf_00011	transdecoder	CDS	6691661	6691855	.	-	0	transcript_id "MSTRG.4461.2.p1"; gene_id "MSTRG.4461";
scaf_00011	transdecoder	CDS	6692720	6692825	.	-	1	transcript_id "MSTRG.4461.2.p1"; gene_id "MSTRG.4461";
scaf_00011	transdecoder	CDS	6692961	6693050	.	-	1	transcript_id "MSTRG.4461.2.p1"; gene_id "MSTRG.4461";
scaf_00011	transdecoder	CDS	6693359	6693462	.	-	0	transcript_id "MSTRG.4461.2.p1"; gene_id "MSTRG.4461";
scaf_00011	transdecoder	CDS	6694675	6694815	.	-	0	transcript_id "MSTRG.4461.2.p1"; gene_id "MSTRG.4461";
scaf_00011	transdecoder	CDS	6695499	6695585	.	-	0	transcript_id "MSTRG.4461.2.p1"; gene_id "MSTRG.4461";
scaf_00011	transdecoder	CDS	6696071	6696127	.	-	0	transcript_id "MSTRG.4461.2.p1"; gene_id "MSTRG.4461";
scaf_00011	transdecoder	CDS	6697689	6697773	.	-	1	transcript_id "MSTRG.4461.2.p1"; gene_id "MSTRG.4461";
scaf_00011	transdecoder	CDS	6698831	6698907	.	-	0	transcript_id "MSTRG.4461.2.p1"; gene_id "MSTRG.4461";
scaf_00011	transdecoder	CDS	6700655	6700789	.	-	0	transcript_id "MSTRG.4461.2.p1"; gene_id "MSTRG.4461";
scaf_00011	transdecoder	exon	6691412	6691882	.	+	.	transcript_id "MSTRG.4462.1.p1"; gene_id "MSTRG.4462";
scaf_00011	transdecoder	exon	6693391	6713616	.	+	.	transcript_id "MSTRG.4462.1.p1"; gene_id "MSTRG.4462";
scaf_00011	transdecoder	CDS	6709856	6710692	.	+	0	transcript_id "MSTRG.4462.1.p1"; gene_id "MSTRG.4462";
scaf_00011	transdecoder	exon	6691733	6691855	.	-	.	transcript_id "MSTRG.4461.3.p1"; gene_id "MSTRG.4461";
scaf_00011	transdecoder	exon	6692720	6692825	.	-	.	transcript_id "MSTRG.4461.3.p1"; gene_id "MSTRG.4461";
scaf_00011	transdecoder	exon	6692961	6693050	.	-	.	transcript_id "MSTRG.4461.3.p1"; gene_id "MSTRG.4461";
scaf_00011	transdecoder	exon	6693359	6693462	.	-	.	transcript_id "MSTRG.4461.3.p1"; gene_id "MSTRG.4461";
scaf_00011	transdecoder	exon	6694675	6694815	.	-	.	transcript_id "MSTRG.4461.3.p1"; gene_id "MSTRG.4461";
scaf_00011	transdecoder	exon	6695499	6695585	.	-	.	transcript_id "MSTRG.4461.3.p1"; gene_id "MSTRG.4461";
scaf_00011	transdecoder	exon	6696071	6696127	.	-	.	transcript_id "MSTRG.4461.3.p1"; gene_id "MSTRG.4461";
scaf_00011	transdecoder	exon	6697689	6697773	.	-	.	transcript_id "MSTRG.4461.3.p1"; gene_id "MSTRG.4461";
scaf_00011	transdecoder	exon	6698831	6698907	.	-	.	transcript_id "MSTRG.4461.3.p1"; gene_id "MSTRG.4461";
scaf_00011	transdecoder	exon	6700655	6700826	.	-	.	transcript_id "MSTRG.4461.3.p1"; gene_id "MSTRG.4461";
scaf_00011	transdecoder	exon	6701139	6701303	.	-	.	transcript_id "MSTRG.4461.3.p1"; gene_id "MSTRG.4461";
scaf_00011	transdecoder	CDS	6691733	6691855	.	-	0	transcript_id "MSTRG.4461.3.p1"; gene_id "MSTRG.4461";
scaf_00011	transdecoder	CDS	6692720	6692825	.	-	1	transcript_id "MSTRG.4461.3.p1"; gene_id "MSTRG.4461";
scaf_00011	transdecoder	CDS	6692961	6693050	.	-	1	transcript_id "MSTRG.4461.3.p1"; gene_id "MSTRG.4461";
scaf_00011	transdecoder	CDS	6693359	6693462	.	-	0	transcript_id "MSTRG.4461.3.p1"; gene_id "MSTRG.4461";
scaf_00011	transdecoder	CDS	6694675	6694815	.	-	0	transcript_id "MSTRG.4461.3.p1"; gene_id "MSTRG.4461";
scaf_00011	transdecoder	CDS	6695499	6695585	.	-	0	transcript_id "MSTRG.4461.3.p1"; gene_id "MSTRG.4461";
scaf_00011	transdecoder	CDS	6696071	6696127	.	-	0	transcript_id "MSTRG.4461.3.p1"; gene_id "MSTRG.4461";
scaf_00011	transdecoder	CDS	6697689	6697773	.	-	1	transcript_id "MSTRG.4461.3.p1"; gene_id "MSTRG.4461";
scaf_00011	transdecoder	CDS	6698831	6698907	.	-	0	transcript_id "MSTRG.4461.3.p1"; gene_id "MSTRG.4461";
scaf_00011	transdecoder	CDS	6700655	6700789	.	-	0	transcript_id "MSTRG.4461.3.p1"; gene_id "MSTRG.4461";
scaf_00011	transdecoder	exon	6728685	6728690	.	+	.	transcript_id "PMZ_0041246-RA.p2"; gene_id "MSTRG.4465";
scaf_00011	transdecoder	exon	6730011	6730116	.	+	.	transcript_id "PMZ_0041246-RA.p2"; gene_id "MSTRG.4465";
scaf_00011	transdecoder	exon	6735032	6735151	.	+	.	transcript_id "PMZ_0041246-RA.p2"; gene_id "MSTRG.4465";
scaf_00011	transdecoder	exon	6737755	6737820	.	+	.	transcript_id "PMZ_0041246-RA.p2"; gene_id "MSTRG.4465";
scaf_00011	transdecoder	exon	6740942	6741106	.	+	.	transcript_id "PMZ_0041246-RA.p2"; gene_id "MSTRG.4465";
scaf_00011	transdecoder	exon	6742495	6742640	.	+	.	transcript_id "PMZ_0041246-RA.p2"; gene_id "MSTRG.4465";
scaf_00011	transdecoder	CDS	6735113	6735151	.	+	0	transcript_id "PMZ_0041246-RA.p2"; gene_id "MSTRG.4465";
scaf_00011	transdecoder	CDS	6737755	6737820	.	+	0	transcript_id "PMZ_0041246-RA.p2"; gene_id "MSTRG.4465";
scaf_00011	transdecoder	CDS	6740942	6741106	.	+	0	transcript_id "PMZ_0041246-RA.p2"; gene_id "MSTRG.4465";
scaf_00011	transdecoder	CDS	6742495	6742542	.	+	0	transcript_id "PMZ_0041246-RA.p2"; gene_id "MSTRG.4465";
scaf_00011	transdecoder	exon	6729904	6730116	.	+	.	transcript_id "MSTRG.4465.2.p1"; gene_id "MSTRG.4465";
scaf_00011	transdecoder	exon	6730987	6731101	.	+	.	transcript_id "MSTRG.4465.2.p1"; gene_id "MSTRG.4465";
scaf_00011	transdecoder	exon	6731804	6731848	.	+	.	transcript_id "MSTRG.4465.2.p1"; gene_id "MSTRG.4465";
scaf_00011	transdecoder	exon	6732268	6732321	.	+	.	transcript_id "MSTRG.4465.2.p1"; gene_id "MSTRG.4465";
scaf_00011	transdecoder	exon	6732587	6732715	.	+	.	transcript_id "MSTRG.4465.2.p1"; gene_id "MSTRG.4465";
scaf_00011	transdecoder	exon	6733657	6733763	.	+	.	transcript_id "MSTRG.4465.2.p1"; gene_id "MSTRG.4465";
scaf_00011	transdecoder	exon	6735032	6735151	.	+	.	transcript_id "MSTRG.4465.2.p1"; gene_id "MSTRG.4465";
scaf_00011	transdecoder	exon	6736075	6736152	.	+	.	transcript_id "MSTRG.4465.2.p1"; gene_id "MSTRG.4465";
scaf_00011	transdecoder	exon	6737716	6737820	.	+	.	transcript_id "MSTRG.4465.2.p1"; gene_id "MSTRG.4465";
scaf_00011	transdecoder	exon	6738561	6738629	.	+	.	transcript_id "MSTRG.4465.2.p1"; gene_id "MSTRG.4465";
scaf_00011	transdecoder	exon	6740942	6741167	.	+	.	transcript_id "MSTRG.4465.2.p1"; gene_id "MSTRG.4465";
scaf_00011	transdecoder	exon	6742469	6747855	.	+	.	transcript_id "MSTRG.4465.2.p1"; gene_id "MSTRG.4465";
scaf_00011	transdecoder	CDS	6731011	6731101	.	+	0	transcript_id "MSTRG.4465.2.p1"; gene_id "MSTRG.4465";
scaf_00011	transdecoder	CDS	6731804	6731848	.	+	2	transcript_id "MSTRG.4465.2.p1"; gene_id "MSTRG.4465";
scaf_00011	transdecoder	CDS	6732268	6732321	.	+	2	transcript_id "MSTRG.4465.2.p1"; gene_id "MSTRG.4465";
scaf_00011	transdecoder	CDS	6732587	6732715	.	+	2	transcript_id "MSTRG.4465.2.p1"; gene_id "MSTRG.4465";
scaf_00011	transdecoder	CDS	6733657	6733763	.	+	2	transcript_id "MSTRG.4465.2.p1"; gene_id "MSTRG.4465";
scaf_00011	transdecoder	CDS	6735032	6735151	.	+	0	transcript_id "MSTRG.4465.2.p1"; gene_id "MSTRG.4465";
scaf_00011	transdecoder	CDS	6736075	6736152	.	+	0	transcript_id "MSTRG.4465.2.p1"; gene_id "MSTRG.4465";
scaf_00011	transdecoder	CDS	6737716	6737820	.	+	0	transcript_id "MSTRG.4465.2.p1"; gene_id "MSTRG.4465";
scaf_00011	transdecoder	CDS	6738561	6738629	.	+	0	transcript_id "MSTRG.4465.2.p1"; gene_id "MSTRG.4465";
scaf_00011	transdecoder	CDS	6740942	6741167	.	+	0	transcript_id "MSTRG.4465.2.p1"; gene_id "MSTRG.4465";
scaf_00011	transdecoder	CDS	6742469	6742542	.	+	2	transcript_id "MSTRG.4465.2.p1"; gene_id "MSTRG.4465";
scaf_00011	transdecoder	exon	6730005	6730116	.	+	.	transcript_id "MSTRG.4465.3.p1"; gene_id "MSTRG.4465";
scaf_00011	transdecoder	exon	6730987	6731101	.	+	.	transcript_id "MSTRG.4465.3.p1"; gene_id "MSTRG.4465";
scaf_00011	transdecoder	exon	6731804	6731848	.	+	.	transcript_id "MSTRG.4465.3.p1"; gene_id "MSTRG.4465";
scaf_00011	transdecoder	exon	6732268	6732321	.	+	.	transcript_id "MSTRG.4465.3.p1"; gene_id "MSTRG.4465";
scaf_00011	transdecoder	exon	6732587	6732715	.	+	.	transcript_id "MSTRG.4465.3.p1"; gene_id "MSTRG.4465";
scaf_00011	transdecoder	exon	6733657	6733721	.	+	.	transcript_id "MSTRG.4465.3.p1"; gene_id "MSTRG.4465";
scaf_00011	transdecoder	exon	6735032	6735151	.	+	.	transcript_id "MSTRG.4465.3.p1"; gene_id "MSTRG.4465";
scaf_00011	transdecoder	exon	6736075	6736152	.	+	.	transcript_id "MSTRG.4465.3.p1"; gene_id "MSTRG.4465";
scaf_00011	transdecoder	exon	6737716	6737820	.	+	.	transcript_id "MSTRG.4465.3.p1"; gene_id "MSTRG.4465";
scaf_00011	transdecoder	exon	6738561	6738629	.	+	.	transcript_id "MSTRG.4465.3.p1"; gene_id "MSTRG.4465";
scaf_00011	transdecoder	exon	6740942	6741167	.	+	.	transcript_id "MSTRG.4465.3.p1"; gene_id "MSTRG.4465";
scaf_00011	transdecoder	exon	6742469	6744910	.	+	.	transcript_id "MSTRG.4465.3.p1"; gene_id "MSTRG.4465";
scaf_00011	transdecoder	CDS	6730006	6730116	.	+	0	transcript_id "MSTRG.4465.3.p1"; gene_id "MSTRG.4465";
scaf_00011	transdecoder	CDS	6730987	6731101	.	+	0	transcript_id "MSTRG.4465.3.p1"; gene_id "MSTRG.4465";
scaf_00011	transdecoder	CDS	6731804	6731848	.	+	2	transcript_id "MSTRG.4465.3.p1"; gene_id "MSTRG.4465";
scaf_00011	transdecoder	CDS	6732268	6732321	.	+	2	transcript_id "MSTRG.4465.3.p1"; gene_id "MSTRG.4465";
scaf_00011	transdecoder	CDS	6732587	6732715	.	+	2	transcript_id "MSTRG.4465.3.p1"; gene_id "MSTRG.4465";
scaf_00011	transdecoder	CDS	6733657	6733721	.	+	2	transcript_id "MSTRG.4465.3.p1"; gene_id "MSTRG.4465";
scaf_00011	transdecoder	CDS	6735032	6735151	.	+	0	transcript_id "MSTRG.4465.3.p1"; gene_id "MSTRG.4465";
scaf_00011	transdecoder	CDS	6736075	6736152	.	+	0	transcript_id "MSTRG.4465.3.p1"; gene_id "MSTRG.4465";
scaf_00011	transdecoder	CDS	6737716	6737820	.	+	0	transcript_id "MSTRG.4465.3.p1"; gene_id "MSTRG.4465";
scaf_00011	transdecoder	CDS	6738561	6738629	.	+	0	transcript_id "MSTRG.4465.3.p1"; gene_id "MSTRG.4465";
scaf_00011	transdecoder	CDS	6740942	6741167	.	+	0	transcript_id "MSTRG.4465.3.p1"; gene_id "MSTRG.4465";
scaf_00011	transdecoder	CDS	6742469	6742542	.	+	2	transcript_id "MSTRG.4465.3.p1"; gene_id "MSTRG.4465";
scaf_00011	transdecoder	exon	6764003	6764491	.	+	.	transcript_id "MSTRG.4466.1.p3"; gene_id "MSTRG.4466";
scaf_00011	transdecoder	exon	6764935	6764992	.	+	.	transcript_id "MSTRG.4466.1.p3"; gene_id "MSTRG.4466";
scaf_00011	transdecoder	exon	6765422	6765556	.	+	.	transcript_id "MSTRG.4466.1.p3"; gene_id "MSTRG.4466";
scaf_00011	transdecoder	exon	6766052	6766156	.	+	.	transcript_id "MSTRG.4466.1.p3"; gene_id "MSTRG.4466";
scaf_00011	transdecoder	exon	6766422	6766671	.	+	.	transcript_id "MSTRG.4466.1.p3"; gene_id "MSTRG.4466";
scaf_00011	transdecoder	exon	6768090	6768181	.	+	.	transcript_id "MSTRG.4466.1.p3"; gene_id "MSTRG.4466";
scaf_00011	transdecoder	exon	6769951	6778464	.	+	.	transcript_id "MSTRG.4466.1.p3"; gene_id "MSTRG.4466";
scaf_00011	transdecoder	CDS	6764206	6764491	.	+	0	transcript_id "MSTRG.4466.1.p3"; gene_id "MSTRG.4466";
scaf_00011	transdecoder	CDS	6764935	6764992	.	+	2	transcript_id "MSTRG.4466.1.p3"; gene_id "MSTRG.4466";
scaf_00011	transdecoder	CDS	6765422	6765556	.	+	1	transcript_id "MSTRG.4466.1.p3"; gene_id "MSTRG.4466";
scaf_00011	transdecoder	CDS	6766052	6766156	.	+	1	transcript_id "MSTRG.4466.1.p3"; gene_id "MSTRG.4466";
scaf_00011	transdecoder	CDS	6766422	6766425	.	+	1	transcript_id "MSTRG.4466.1.p3"; gene_id "MSTRG.4466";
scaf_00011	transdecoder	exon	6764350	6764491	.	+	.	transcript_id "MSTRG.4466.2.p5"; gene_id "MSTRG.4466";
scaf_00011	transdecoder	exon	6764935	6764992	.	+	.	transcript_id "MSTRG.4466.2.p5"; gene_id "MSTRG.4466";
scaf_00011	transdecoder	exon	6765422	6765556	.	+	.	transcript_id "MSTRG.4466.2.p5"; gene_id "MSTRG.4466";
scaf_00011	transdecoder	exon	6766052	6766156	.	+	.	transcript_id "MSTRG.4466.2.p5"; gene_id "MSTRG.4466";
scaf_00011	transdecoder	exon	6766422	6766671	.	+	.	transcript_id "MSTRG.4466.2.p5"; gene_id "MSTRG.4466";
scaf_00011	transdecoder	exon	6768090	6781933	.	+	.	transcript_id "MSTRG.4466.2.p5"; gene_id "MSTRG.4466";
scaf_00011	transdecoder	CDS	6764350	6764491	.	+	0	transcript_id "MSTRG.4466.2.p5"; gene_id "MSTRG.4466";
scaf_00011	transdecoder	CDS	6764935	6764992	.	+	2	transcript_id "MSTRG.4466.2.p5"; gene_id "MSTRG.4466";
scaf_00011	transdecoder	CDS	6765422	6765556	.	+	1	transcript_id "MSTRG.4466.2.p5"; gene_id "MSTRG.4466";
scaf_00011	transdecoder	CDS	6766052	6766156	.	+	1	transcript_id "MSTRG.4466.2.p5"; gene_id "MSTRG.4466";
scaf_00011	transdecoder	CDS	6766422	6766425	.	+	1	transcript_id "MSTRG.4466.2.p5"; gene_id "MSTRG.4466";
scaf_00011	transdecoder	exon	6765278	6765285	.	+	.	transcript_id "PMZ_0035591-RA.p1"; gene_id "MSTRG.4466";
scaf_00011	transdecoder	exon	6765422	6765556	.	+	.	transcript_id "PMZ_0035591-RA.p1"; gene_id "MSTRG.4466";
scaf_00011	transdecoder	exon	6766052	6766094	.	+	.	transcript_id "PMZ_0035591-RA.p1"; gene_id "MSTRG.4466";
scaf_00011	transdecoder	exon	6766422	6766671	.	+	.	transcript_id "PMZ_0035591-RA.p1"; gene_id "MSTRG.4466";
scaf_00011	transdecoder	exon	6769140	6769147	.	+	.	transcript_id "PMZ_0035591-RA.p1"; gene_id "MSTRG.4466";
scaf_00011	transdecoder	CDS	6765278	6765285	.	+	0	transcript_id "PMZ_0035591-RA.p1"; gene_id "MSTRG.4466";
scaf_00011	transdecoder	CDS	6765422	6765556	.	+	1	transcript_id "PMZ_0035591-RA.p1"; gene_id "MSTRG.4466";
scaf_00011	transdecoder	CDS	6766052	6766094	.	+	1	transcript_id "PMZ_0035591-RA.p1"; gene_id "MSTRG.4466";
scaf_00011	transdecoder	CDS	6766422	6766671	.	+	0	transcript_id "PMZ_0035591-RA.p1"; gene_id "MSTRG.4466";
scaf_00011	transdecoder	CDS	6769140	6769147	.	+	2	transcript_id "PMZ_0035591-RA.p1"; gene_id "MSTRG.4466";
scaf_00011	transdecoder	exon	6848266	6848299	.	+	.	transcript_id "PMZ_0034535-RA.p1"; gene_id "MSTRG.4467";
scaf_00011	transdecoder	exon	6851684	6851818	.	+	.	transcript_id "PMZ_0034535-RA.p1"; gene_id "MSTRG.4467";
scaf_00011	transdecoder	exon	6852248	6852430	.	+	.	transcript_id "PMZ_0034535-RA.p1"; gene_id "MSTRG.4467";
scaf_00011	transdecoder	exon	6853140	6854220	.	+	.	transcript_id "PMZ_0034535-RA.p1"; gene_id "MSTRG.4467";
scaf_00011	transdecoder	CDS	6848266	6848299	.	+	0	transcript_id "PMZ_0034535-RA.p1"; gene_id "MSTRG.4467";
scaf_00011	transdecoder	CDS	6851684	6851818	.	+	2	transcript_id "PMZ_0034535-RA.p1"; gene_id "MSTRG.4467";
scaf_00011	transdecoder	CDS	6852248	6852430	.	+	2	transcript_id "PMZ_0034535-RA.p1"; gene_id "MSTRG.4467";
scaf_00011	transdecoder	CDS	6853140	6853264	.	+	2	transcript_id "PMZ_0034535-RA.p1"; gene_id "MSTRG.4467";
scaf_00011	transdecoder	exon	6857490	6857621	.	-	.	transcript_id "PMZ_0041247-RA.p1"; gene_id "PMZ_0041247";
scaf_00011	transdecoder	exon	6858982	6859155	.	-	.	transcript_id "PMZ_0041247-RA.p1"; gene_id "PMZ_0041247";
scaf_00011	transdecoder	CDS	6857490	6857621	.	-	0	transcript_id "PMZ_0041247-RA.p1"; gene_id "PMZ_0041247";
scaf_00011	transdecoder	CDS	6858982	6859155	.	-	0	transcript_id "PMZ_0041247-RA.p1"; gene_id "PMZ_0041247";
scaf_00011	transdecoder	exon	6875783	6876008	.	+	.	transcript_id "MSTRG.4469.1.p1"; gene_id "MSTRG.4469";
scaf_00011	transdecoder	exon	6877083	6877200	.	+	.	transcript_id "MSTRG.4469.1.p1"; gene_id "MSTRG.4469";
scaf_00011	transdecoder	exon	6877923	6878040	.	+	.	transcript_id "MSTRG.4469.1.p1"; gene_id "MSTRG.4469";
scaf_00011	transdecoder	exon	6879584	6879626	.	+	.	transcript_id "MSTRG.4469.1.p1"; gene_id "MSTRG.4469";
scaf_00011	transdecoder	exon	6880890	6880994	.	+	.	transcript_id "MSTRG.4469.1.p1"; gene_id "MSTRG.4469";
scaf_00011	transdecoder	exon	6881686	6881811	.	+	.	transcript_id "MSTRG.4469.1.p1"; gene_id "MSTRG.4469";
scaf_00011	transdecoder	exon	6882177	6882301	.	+	.	transcript_id "MSTRG.4469.1.p1"; gene_id "MSTRG.4469";
scaf_00011	transdecoder	exon	6890271	6890397	.	+	.	transcript_id "MSTRG.4469.1.p1"; gene_id "MSTRG.4469";
scaf_00011	transdecoder	exon	6891081	6891182	.	+	.	transcript_id "MSTRG.4469.1.p1"; gene_id "MSTRG.4469";
scaf_00011	transdecoder	exon	6895208	6895317	.	+	.	transcript_id "MSTRG.4469.1.p1"; gene_id "MSTRG.4469";
scaf_00011	transdecoder	exon	6896149	6896251	.	+	.	transcript_id "MSTRG.4469.1.p1"; gene_id "MSTRG.4469";
scaf_00011	transdecoder	exon	6897604	6897738	.	+	.	transcript_id "MSTRG.4469.1.p1"; gene_id "MSTRG.4469";
scaf_00011	transdecoder	exon	6902696	6902889	.	+	.	transcript_id "MSTRG.4469.1.p1"; gene_id "MSTRG.4469";
scaf_00011	transdecoder	CDS	6875919	6876008	.	+	0	transcript_id "MSTRG.4469.1.p1"; gene_id "MSTRG.4469";
scaf_00011	transdecoder	CDS	6877083	6877200	.	+	0	transcript_id "MSTRG.4469.1.p1"; gene_id "MSTRG.4469";
scaf_00011	transdecoder	CDS	6877923	6878040	.	+	2	transcript_id "MSTRG.4469.1.p1"; gene_id "MSTRG.4469";
scaf_00011	transdecoder	CDS	6879584	6879626	.	+	1	transcript_id "MSTRG.4469.1.p1"; gene_id "MSTRG.4469";
scaf_00011	transdecoder	CDS	6880890	6880994	.	+	0	transcript_id "MSTRG.4469.1.p1"; gene_id "MSTRG.4469";
scaf_00011	transdecoder	CDS	6881686	6881811	.	+	0	transcript_id "MSTRG.4469.1.p1"; gene_id "MSTRG.4469";
scaf_00011	transdecoder	CDS	6882177	6882301	.	+	0	transcript_id "MSTRG.4469.1.p1"; gene_id "MSTRG.4469";
scaf_00011	transdecoder	CDS	6890271	6890397	.	+	1	transcript_id "MSTRG.4469.1.p1"; gene_id "MSTRG.4469";
scaf_00011	transdecoder	CDS	6891081	6891182	.	+	0	transcript_id "MSTRG.4469.1.p1"; gene_id "MSTRG.4469";
scaf_00011	transdecoder	CDS	6895208	6895317	.	+	0	transcript_id "MSTRG.4469.1.p1"; gene_id "MSTRG.4469";
scaf_00011	transdecoder	CDS	6896149	6896251	.	+	1	transcript_id "MSTRG.4469.1.p1"; gene_id "MSTRG.4469";
scaf_00011	transdecoder	CDS	6897604	6897738	.	+	0	transcript_id "MSTRG.4469.1.p1"; gene_id "MSTRG.4469";
scaf_00011	transdecoder	CDS	6902696	6902731	.	+	0	transcript_id "MSTRG.4469.1.p1"; gene_id "MSTRG.4469";
scaf_00011	transdecoder	exon	6875890	6876008	.	+	.	transcript_id "PMZ_0008443-RA.p1"; gene_id "MSTRG.4469";
scaf_00011	transdecoder	exon	6879597	6879626	.	+	.	transcript_id "PMZ_0008443-RA.p1"; gene_id "MSTRG.4469";
scaf_00011	transdecoder	exon	6882177	6882301	.	+	.	transcript_id "PMZ_0008443-RA.p1"; gene_id "MSTRG.4469";
scaf_00011	transdecoder	exon	6890358	6890397	.	+	.	transcript_id "PMZ_0008443-RA.p1"; gene_id "MSTRG.4469";
scaf_00011	transdecoder	exon	6891081	6891182	.	+	.	transcript_id "PMZ_0008443-RA.p1"; gene_id "MSTRG.4469";
scaf_00011	transdecoder	exon	6896183	6896251	.	+	.	transcript_id "PMZ_0008443-RA.p1"; gene_id "MSTRG.4469";
scaf_00011	transdecoder	exon	6897604	6897765	.	+	.	transcript_id "PMZ_0008443-RA.p1"; gene_id "MSTRG.4469";
scaf_00011	transdecoder	CDS	6875919	6876008	.	+	0	transcript_id "PMZ_0008443-RA.p1"; gene_id "MSTRG.4469";
scaf_00011	transdecoder	CDS	6879597	6879626	.	+	0	transcript_id "PMZ_0008443-RA.p1"; gene_id "MSTRG.4469";
scaf_00011	transdecoder	CDS	6882177	6882301	.	+	0	transcript_id "PMZ_0008443-RA.p1"; gene_id "MSTRG.4469";
scaf_00011	transdecoder	CDS	6890358	6890397	.	+	1	transcript_id "PMZ_0008443-RA.p1"; gene_id "MSTRG.4469";
scaf_00011	transdecoder	CDS	6891081	6891182	.	+	0	transcript_id "PMZ_0008443-RA.p1"; gene_id "MSTRG.4469";
scaf_00011	transdecoder	CDS	6896183	6896251	.	+	0	transcript_id "PMZ_0008443-RA.p1"; gene_id "MSTRG.4469";
scaf_00011	transdecoder	CDS	6897604	6897765	.	+	0	transcript_id "PMZ_0008443-RA.p1"; gene_id "MSTRG.4469";
scaf_00011	transdecoder	exon	6925087	6925223	.	+	.	transcript_id "MSTRG.4470.1.p1"; gene_id "MSTRG.4470";
scaf_00011	transdecoder	exon	6929595	6929728	.	+	.	transcript_id "MSTRG.4470.1.p1"; gene_id "MSTRG.4470";
scaf_00011	transdecoder	exon	6930866	6930920	.	+	.	transcript_id "MSTRG.4470.1.p1"; gene_id "MSTRG.4470";
scaf_00011	transdecoder	CDS	6925088	6925223	.	+	0	transcript_id "MSTRG.4470.1.p1"; gene_id "MSTRG.4470";
scaf_00011	transdecoder	CDS	6929595	6929728	.	+	2	transcript_id "MSTRG.4470.1.p1"; gene_id "MSTRG.4470";
scaf_00011	transdecoder	CDS	6930866	6930919	.	+	0	transcript_id "MSTRG.4470.1.p1"; gene_id "MSTRG.4470";
scaf_00011	transdecoder	exon	6933983	6934331	.	-	.	transcript_id "PMZ_0041248-RA.p1"; gene_id "MSTRG.4471";
scaf_00011	transdecoder	exon	6935026	6935131	.	-	.	transcript_id "PMZ_0041248-RA.p1"; gene_id "MSTRG.4471";
scaf_00011	transdecoder	exon	6936221	6936388	.	-	.	transcript_id "PMZ_0041248-RA.p1"; gene_id "MSTRG.4471";
scaf_00011	transdecoder	exon	6937131	6937288	.	-	.	transcript_id "PMZ_0041248-RA.p1"; gene_id "MSTRG.4471";
scaf_00011	transdecoder	CDS	6933991	6934331	.	-	2	transcript_id "PMZ_0041248-RA.p1"; gene_id "MSTRG.4471";
scaf_00011	transdecoder	CDS	6935026	6935131	.	-	0	transcript_id "PMZ_0041248-RA.p1"; gene_id "MSTRG.4471";
scaf_00011	transdecoder	CDS	6936221	6936388	.	-	0	transcript_id "PMZ_0041248-RA.p1"; gene_id "MSTRG.4471";
scaf_00011	transdecoder	CDS	6937131	6937232	.	-	0	transcript_id "PMZ_0041248-RA.p1"; gene_id "MSTRG.4471";
scaf_00011	transdecoder	exon	6933997	6934331	.	-	.	transcript_id "MSTRG.4471.2.p1"; gene_id "MSTRG.4471";
scaf_00011	transdecoder	exon	6935026	6935149	.	-	.	transcript_id "MSTRG.4471.2.p1"; gene_id "MSTRG.4471";
scaf_00011	transdecoder	exon	6935551	6935710	.	-	.	transcript_id "MSTRG.4471.2.p1"; gene_id "MSTRG.4471";
scaf_00011	transdecoder	exon	6936228	6936388	.	-	.	transcript_id "MSTRG.4471.2.p1"; gene_id "MSTRG.4471";
scaf_00011	transdecoder	exon	6937131	6937318	.	-	.	transcript_id "MSTRG.4471.2.p1"; gene_id "MSTRG.4471";
scaf_00011	transdecoder	CDS	6933997	6934331	.	-	2	transcript_id "MSTRG.4471.2.p1"; gene_id "MSTRG.4471";
scaf_00011	transdecoder	CDS	6935026	6935149	.	-	0	transcript_id "MSTRG.4471.2.p1"; gene_id "MSTRG.4471";
scaf_00011	transdecoder	CDS	6935551	6935710	.	-	1	transcript_id "MSTRG.4471.2.p1"; gene_id "MSTRG.4471";
scaf_00011	transdecoder	CDS	6936228	6936388	.	-	0	transcript_id "MSTRG.4471.2.p1"; gene_id "MSTRG.4471";
scaf_00011	transdecoder	CDS	6937131	6937232	.	-	0	transcript_id "MSTRG.4471.2.p1"; gene_id "MSTRG.4471";
scaf_00011	transdecoder	exon	6944131	6944194	.	+	.	transcript_id "PMZ_0041249-RA.p1"; gene_id "MSTRG.4472";
scaf_00011	transdecoder	exon	6944642	6944824	.	+	.	transcript_id "PMZ_0041249-RA.p1"; gene_id "MSTRG.4472";
scaf_00011	transdecoder	exon	6945721	6946469	.	+	.	transcript_id "PMZ_0041249-RA.p1"; gene_id "MSTRG.4472";
scaf_00011	transdecoder	exon	6957621	6957710	.	+	.	transcript_id "PMZ_0041249-RA.p1"; gene_id "MSTRG.4472";
scaf_00011	transdecoder	exon	6957891	6957962	.	+	.	transcript_id "PMZ_0041249-RA.p1"; gene_id "MSTRG.4472";
scaf_00011	transdecoder	CDS	6944131	6944194	.	+	0	transcript_id "PMZ_0041249-RA.p1"; gene_id "MSTRG.4472";
scaf_00011	transdecoder	CDS	6944642	6944824	.	+	2	transcript_id "PMZ_0041249-RA.p1"; gene_id "MSTRG.4472";
scaf_00011	transdecoder	CDS	6945721	6946469	.	+	2	transcript_id "PMZ_0041249-RA.p1"; gene_id "MSTRG.4472";
scaf_00011	transdecoder	CDS	6957621	6957710	.	+	0	transcript_id "PMZ_0041249-RA.p1"; gene_id "MSTRG.4472";
scaf_00011	transdecoder	CDS	6957891	6957962	.	+	0	transcript_id "PMZ_0041249-RA.p1"; gene_id "MSTRG.4472";
scaf_00011	transdecoder	exon	6957516	6957710	.	+	.	transcript_id "MSTRG.4472.2.p2"; gene_id "MSTRG.4472";
scaf_00011	transdecoder	exon	6958784	6958901	.	+	.	transcript_id "MSTRG.4472.2.p2"; gene_id "MSTRG.4472";
scaf_00011	transdecoder	exon	6959626	6959740	.	+	.	transcript_id "MSTRG.4472.2.p2"; gene_id "MSTRG.4472";
scaf_00011	transdecoder	CDS	6957621	6957710	.	+	0	transcript_id "MSTRG.4472.2.p2"; gene_id "MSTRG.4472";
scaf_00011	transdecoder	CDS	6958784	6958901	.	+	0	transcript_id "MSTRG.4472.2.p2"; gene_id "MSTRG.4472";
scaf_00011	transdecoder	CDS	6959626	6959738	.	+	2	transcript_id "MSTRG.4472.2.p2"; gene_id "MSTRG.4472";
scaf_00011	transdecoder	exon	6980796	6981997	.	+	.	transcript_id "MSTRG.4473.1.p1"; gene_id "MSTRG.4473";
scaf_00011	transdecoder	exon	6984679	6984856	.	+	.	transcript_id "MSTRG.4473.1.p1"; gene_id "MSTRG.4473";
scaf_00011	transdecoder	exon	6985477	6986224	.	+	.	transcript_id "MSTRG.4473.1.p1"; gene_id "MSTRG.4473";
scaf_00011	transdecoder	exon	6986641	6986748	.	+	.	transcript_id "MSTRG.4473.1.p1"; gene_id "MSTRG.4473";
scaf_00011	transdecoder	exon	6987365	6987562	.	+	.	transcript_id "MSTRG.4473.1.p1"; gene_id "MSTRG.4473";
scaf_00011	transdecoder	exon	6989030	6994248	.	+	.	transcript_id "MSTRG.4473.1.p1"; gene_id "MSTRG.4473";
scaf_00011	transdecoder	CDS	6985562	6986224	.	+	0	transcript_id "MSTRG.4473.1.p1"; gene_id "MSTRG.4473";
scaf_00011	transdecoder	CDS	6986641	6986748	.	+	0	transcript_id "MSTRG.4473.1.p1"; gene_id "MSTRG.4473";
scaf_00011	transdecoder	CDS	6987365	6987562	.	+	0	transcript_id "MSTRG.4473.1.p1"; gene_id "MSTRG.4473";
scaf_00011	transdecoder	CDS	6989030	6989137	.	+	0	transcript_id "MSTRG.4473.1.p1"; gene_id "MSTRG.4473";
scaf_00011	transdecoder	exon	6980843	6981406	.	+	.	transcript_id "MSTRG.4473.2.p1"; gene_id "MSTRG.4473";
scaf_00011	transdecoder	exon	6984679	6984856	.	+	.	transcript_id "MSTRG.4473.2.p1"; gene_id "MSTRG.4473";
scaf_00011	transdecoder	exon	6985477	6986224	.	+	.	transcript_id "MSTRG.4473.2.p1"; gene_id "MSTRG.4473";
scaf_00011	transdecoder	exon	6986641	6986748	.	+	.	transcript_id "MSTRG.4473.2.p1"; gene_id "MSTRG.4473";
scaf_00011	transdecoder	exon	6987365	6987562	.	+	.	transcript_id "MSTRG.4473.2.p1"; gene_id "MSTRG.4473";
scaf_00011	transdecoder	exon	6989030	6994204	.	+	.	transcript_id "MSTRG.4473.2.p1"; gene_id "MSTRG.4473";
scaf_00011	transdecoder	CDS	6985562	6986224	.	+	0	transcript_id "MSTRG.4473.2.p1"; gene_id "MSTRG.4473";
scaf_00011	transdecoder	CDS	6986641	6986748	.	+	0	transcript_id "MSTRG.4473.2.p1"; gene_id "MSTRG.4473";
scaf_00011	transdecoder	CDS	6987365	6987562	.	+	0	transcript_id "MSTRG.4473.2.p1"; gene_id "MSTRG.4473";
scaf_00011	transdecoder	CDS	6989030	6989137	.	+	0	transcript_id "MSTRG.4473.2.p1"; gene_id "MSTRG.4473";
scaf_00011	transdecoder	exon	6981159	6981997	.	+	.	transcript_id "MSTRG.4473.3.p1"; gene_id "MSTRG.4473";
scaf_00011	transdecoder	exon	6983256	6984856	.	+	.	transcript_id "MSTRG.4473.3.p1"; gene_id "MSTRG.4473";
scaf_00011	transdecoder	exon	6985477	6986224	.	+	.	transcript_id "MSTRG.4473.3.p1"; gene_id "MSTRG.4473";
scaf_00011	transdecoder	exon	6986641	6986748	.	+	.	transcript_id "MSTRG.4473.3.p1"; gene_id "MSTRG.4473";
scaf_00011	transdecoder	exon	6987365	6987562	.	+	.	transcript_id "MSTRG.4473.3.p1"; gene_id "MSTRG.4473";
scaf_00011	transdecoder	exon	6989030	6994248	.	+	.	transcript_id "MSTRG.4473.3.p1"; gene_id "MSTRG.4473";
scaf_00011	transdecoder	CDS	6985562	6986224	.	+	0	transcript_id "MSTRG.4473.3.p1"; gene_id "MSTRG.4473";
scaf_00011	transdecoder	CDS	6986641	6986748	.	+	0	transcript_id "MSTRG.4473.3.p1"; gene_id "MSTRG.4473";
scaf_00011	transdecoder	CDS	6987365	6987562	.	+	0	transcript_id "MSTRG.4473.3.p1"; gene_id "MSTRG.4473";
scaf_00011	transdecoder	CDS	6989030	6989137	.	+	0	transcript_id "MSTRG.4473.3.p1"; gene_id "MSTRG.4473";
scaf_00011	transdecoder	exon	6981343	6981484	.	+	.	transcript_id "MSTRG.4473.4.p1"; gene_id "MSTRG.4473";
scaf_00011	transdecoder	exon	6984679	6984856	.	+	.	transcript_id "MSTRG.4473.4.p1"; gene_id "MSTRG.4473";
scaf_00011	transdecoder	exon	6985477	6986224	.	+	.	transcript_id "MSTRG.4473.4.p1"; gene_id "MSTRG.4473";
scaf_00011	transdecoder	exon	6986641	6986748	.	+	.	transcript_id "MSTRG.4473.4.p1"; gene_id "MSTRG.4473";
scaf_00011	transdecoder	exon	6987365	6987562	.	+	.	transcript_id "MSTRG.4473.4.p1"; gene_id "MSTRG.4473";
scaf_00011	transdecoder	exon	6989030	6992378	.	+	.	transcript_id "MSTRG.4473.4.p1"; gene_id "MSTRG.4473";
scaf_00011	transdecoder	CDS	6985562	6986224	.	+	0	transcript_id "MSTRG.4473.4.p1"; gene_id "MSTRG.4473";
scaf_00011	transdecoder	CDS	6986641	6986748	.	+	0	transcript_id "MSTRG.4473.4.p1"; gene_id "MSTRG.4473";
scaf_00011	transdecoder	CDS	6987365	6987562	.	+	0	transcript_id "MSTRG.4473.4.p1"; gene_id "MSTRG.4473";
scaf_00011	transdecoder	CDS	6989030	6989137	.	+	0	transcript_id "MSTRG.4473.4.p1"; gene_id "MSTRG.4473";
scaf_00011	transdecoder	exon	6985562	6986116	.	+	.	transcript_id "PMZ_0041250-RA.p1"; gene_id "MSTRG.4473";
scaf_00011	transdecoder	exon	6986641	6986748	.	+	.	transcript_id "PMZ_0041250-RA.p1"; gene_id "MSTRG.4473";
scaf_00011	transdecoder	exon	6987419	6987562	.	+	.	transcript_id "PMZ_0041250-RA.p1"; gene_id "MSTRG.4473";
scaf_00011	transdecoder	exon	6989030	6992951	.	+	.	transcript_id "PMZ_0041250-RA.p1"; gene_id "MSTRG.4473";
scaf_00011	transdecoder	CDS	6985562	6986116	.	+	0	transcript_id "PMZ_0041250-RA.p1"; gene_id "MSTRG.4473";
scaf_00011	transdecoder	CDS	6986641	6986748	.	+	0	transcript_id "PMZ_0041250-RA.p1"; gene_id "MSTRG.4473";
scaf_00011	transdecoder	CDS	6987419	6987562	.	+	0	transcript_id "PMZ_0041250-RA.p1"; gene_id "MSTRG.4473";
scaf_00011	transdecoder	CDS	6989030	6989137	.	+	0	transcript_id "PMZ_0041250-RA.p1"; gene_id "MSTRG.4473";
scaf_00011	transdecoder	exon	6987481	6997360	.	-	.	transcript_id "MSTRG.4474.1.p1"; gene_id "MSTRG.4474";
scaf_00011	transdecoder	exon	6999154	6999284	.	-	.	transcript_id "MSTRG.4474.1.p1"; gene_id "MSTRG.4474";
scaf_00011	transdecoder	exon	7002816	7002982	.	-	.	transcript_id "MSTRG.4474.1.p1"; gene_id "MSTRG.4474";
scaf_00011	transdecoder	exon	7005593	7005694	.	-	.	transcript_id "MSTRG.4474.1.p1"; gene_id "MSTRG.4474";
scaf_00011	transdecoder	exon	7007227	7007438	.	-	.	transcript_id "MSTRG.4474.1.p1"; gene_id "MSTRG.4474";
scaf_00011	transdecoder	exon	7007952	7008238	.	-	.	transcript_id "MSTRG.4474.1.p1"; gene_id "MSTRG.4474";
scaf_00011	transdecoder	exon	7009233	7009351	.	-	.	transcript_id "MSTRG.4474.1.p1"; gene_id "MSTRG.4474";
scaf_00011	transdecoder	exon	7014901	7015104	.	-	.	transcript_id "MSTRG.4474.1.p1"; gene_id "MSTRG.4474";
scaf_00011	transdecoder	exon	7016580	7016747	.	-	.	transcript_id "MSTRG.4474.1.p1"; gene_id "MSTRG.4474";
scaf_00011	transdecoder	exon	7018157	7018411	.	-	.	transcript_id "MSTRG.4474.1.p1"; gene_id "MSTRG.4474";
scaf_00011	transdecoder	CDS	6997200	6997360	.	-	2	transcript_id "MSTRG.4474.1.p1"; gene_id "MSTRG.4474";
scaf_00011	transdecoder	CDS	6999154	6999284	.	-	1	transcript_id "MSTRG.4474.1.p1"; gene_id "MSTRG.4474";
scaf_00011	transdecoder	CDS	7002816	7002982	.	-	0	transcript_id "MSTRG.4474.1.p1"; gene_id "MSTRG.4474";
scaf_00011	transdecoder	CDS	7005593	7005694	.	-	0	transcript_id "MSTRG.4474.1.p1"; gene_id "MSTRG.4474";
scaf_00011	transdecoder	CDS	7007227	7007438	.	-	2	transcript_id "MSTRG.4474.1.p1"; gene_id "MSTRG.4474";
scaf_00011	transdecoder	CDS	7007952	7008238	.	-	1	transcript_id "MSTRG.4474.1.p1"; gene_id "MSTRG.4474";
scaf_00011	transdecoder	CDS	7009233	7009351	.	-	0	transcript_id "MSTRG.4474.1.p1"; gene_id "MSTRG.4474";
scaf_00011	transdecoder	CDS	7014901	7015104	.	-	0	transcript_id "MSTRG.4474.1.p1"; gene_id "MSTRG.4474";
scaf_00011	transdecoder	CDS	7016580	7016747	.	-	0	transcript_id "MSTRG.4474.1.p1"; gene_id "MSTRG.4474";
scaf_00011	transdecoder	CDS	7018157	7018177	.	-	0	transcript_id "MSTRG.4474.1.p1"; gene_id "MSTRG.4474";
scaf_00011	transdecoder	exon	6997200	6997252	.	-	.	transcript_id "PMZ_0041251-RA.p1"; gene_id "MSTRG.4474";
scaf_00011	transdecoder	exon	6999154	6999284	.	-	.	transcript_id "PMZ_0041251-RA.p1"; gene_id "MSTRG.4474";
scaf_00011	transdecoder	exon	7002867	7002982	.	-	.	transcript_id "PMZ_0041251-RA.p1"; gene_id "MSTRG.4474";
scaf_00011	transdecoder	exon	7005593	7005694	.	-	.	transcript_id "PMZ_0041251-RA.p1"; gene_id "MSTRG.4474";
scaf_00011	transdecoder	exon	7007227	7007330	.	-	.	transcript_id "PMZ_0041251-RA.p1"; gene_id "MSTRG.4474";
scaf_00011	transdecoder	exon	7009324	7009351	.	-	.	transcript_id "PMZ_0041251-RA.p1"; gene_id "MSTRG.4474";
scaf_00011	transdecoder	exon	7016580	7016717	.	-	.	transcript_id "PMZ_0041251-RA.p1"; gene_id "MSTRG.4474";
scaf_00011	transdecoder	CDS	6997200	6997252	.	-	2	transcript_id "PMZ_0041251-RA.p1"; gene_id "MSTRG.4474";
scaf_00011	transdecoder	CDS	6999154	6999284	.	-	1	transcript_id "PMZ_0041251-RA.p1"; gene_id "MSTRG.4474";
scaf_00011	transdecoder	CDS	7002867	7002982	.	-	0	transcript_id "PMZ_0041251-RA.p1"; gene_id "MSTRG.4474";
scaf_00011	transdecoder	CDS	7005593	7005694	.	-	0	transcript_id "PMZ_0041251-RA.p1"; gene_id "MSTRG.4474";
scaf_00011	transdecoder	CDS	7007227	7007330	.	-	2	transcript_id "PMZ_0041251-RA.p1"; gene_id "MSTRG.4474";
scaf_00011	transdecoder	CDS	7009324	7009351	.	-	0	transcript_id "PMZ_0041251-RA.p1"; gene_id "MSTRG.4474";
scaf_00011	transdecoder	CDS	7016580	7016717	.	-	0	transcript_id "PMZ_0041251-RA.p1"; gene_id "MSTRG.4474";
scaf_00011	transdecoder	exon	7018712	7022351	.	-	.	transcript_id "MSTRG.4475.1.p1"; gene_id "MSTRG.4475";
scaf_00011	transdecoder	exon	7023851	7024031	.	-	.	transcript_id "MSTRG.4475.1.p1"; gene_id "MSTRG.4475";
scaf_00011	transdecoder	CDS	7020805	7022331	.	-	0	transcript_id "MSTRG.4475.1.p1"; gene_id "MSTRG.4475";
scaf_00011	transdecoder	exon	7020805	7022331	.	-	.	transcript_id "PMZ_0041252-RA.p1"; gene_id "MSTRG.4475";
scaf_00011	transdecoder	CDS	7020805	7022331	.	-	0	transcript_id "PMZ_0041252-RA.p1"; gene_id "MSTRG.4475";
scaf_00011	transdecoder	exon	7027456	7030643	.	+	.	transcript_id "MSTRG.4476.1.p1"; gene_id "MSTRG.4476";
scaf_00011	transdecoder	exon	7037491	7037556	.	+	.	transcript_id "MSTRG.4476.1.p1"; gene_id "MSTRG.4476";
scaf_00011	transdecoder	exon	7041584	7041635	.	+	.	transcript_id "MSTRG.4476.1.p1"; gene_id "MSTRG.4476";
scaf_00011	transdecoder	exon	7042874	7042941	.	+	.	transcript_id "MSTRG.4476.1.p1"; gene_id "MSTRG.4476";
scaf_00011	transdecoder	exon	7044305	7044459	.	+	.	transcript_id "MSTRG.4476.1.p1"; gene_id "MSTRG.4476";
scaf_00011	transdecoder	exon	7046253	7046392	.	+	.	transcript_id "MSTRG.4476.1.p1"; gene_id "MSTRG.4476";
scaf_00011	transdecoder	exon	7047058	7047187	.	+	.	transcript_id "MSTRG.4476.1.p1"; gene_id "MSTRG.4476";
scaf_00011	transdecoder	exon	7047634	7047722	.	+	.	transcript_id "MSTRG.4476.1.p1"; gene_id "MSTRG.4476";
scaf_00011	transdecoder	exon	7049442	7049554	.	+	.	transcript_id "MSTRG.4476.1.p1"; gene_id "MSTRG.4476";
scaf_00011	transdecoder	exon	7050366	7050433	.	+	.	transcript_id "MSTRG.4476.1.p1"; gene_id "MSTRG.4476";
scaf_00011	transdecoder	exon	7051288	7051374	.	+	.	transcript_id "MSTRG.4476.1.p1"; gene_id "MSTRG.4476";
scaf_00011	transdecoder	exon	7054404	7054585	.	+	.	transcript_id "MSTRG.4476.1.p1"; gene_id "MSTRG.4476";
scaf_00011	transdecoder	exon	7056348	7056451	.	+	.	transcript_id "MSTRG.4476.1.p1"; gene_id "MSTRG.4476";
scaf_00011	transdecoder	exon	7057123	7057244	.	+	.	transcript_id "MSTRG.4476.1.p1"; gene_id "MSTRG.4476";
scaf_00011	transdecoder	exon	7061157	7064789	.	+	.	transcript_id "MSTRG.4476.1.p1"; gene_id "MSTRG.4476";
scaf_00011	transdecoder	CDS	7046313	7046392	.	+	0	transcript_id "MSTRG.4476.1.p1"; gene_id "MSTRG.4476";
scaf_00011	transdecoder	CDS	7047058	7047187	.	+	1	transcript_id "MSTRG.4476.1.p1"; gene_id "MSTRG.4476";
scaf_00011	transdecoder	CDS	7047634	7047722	.	+	0	transcript_id "MSTRG.4476.1.p1"; gene_id "MSTRG.4476";
scaf_00011	transdecoder	CDS	7049442	7049554	.	+	1	transcript_id "MSTRG.4476.1.p1"; gene_id "MSTRG.4476";
scaf_00011	transdecoder	CDS	7050366	7050433	.	+	2	transcript_id "MSTRG.4476.1.p1"; gene_id "MSTRG.4476";
scaf_00011	transdecoder	CDS	7051288	7051374	.	+	0	transcript_id "MSTRG.4476.1.p1"; gene_id "MSTRG.4476";
scaf_00011	transdecoder	CDS	7054404	7054585	.	+	0	transcript_id "MSTRG.4476.1.p1"; gene_id "MSTRG.4476";
scaf_00011	transdecoder	CDS	7056348	7056451	.	+	1	transcript_id "MSTRG.4476.1.p1"; gene_id "MSTRG.4476";
scaf_00011	transdecoder	CDS	7057123	7057244	.	+	2	transcript_id "MSTRG.4476.1.p1"; gene_id "MSTRG.4476";
scaf_00011	transdecoder	CDS	7061157	7061339	.	+	0	transcript_id "MSTRG.4476.1.p1"; gene_id "MSTRG.4476";
scaf_00011	transdecoder	exon	7027542	7030643	.	+	.	transcript_id "PMZ_0041253-RA.p1"; gene_id "MSTRG.4476";
scaf_00011	transdecoder	exon	7051288	7051374	.	+	.	transcript_id "PMZ_0041253-RA.p1"; gene_id "MSTRG.4476";
scaf_00011	transdecoder	exon	7054404	7054599	.	+	.	transcript_id "PMZ_0041253-RA.p1"; gene_id "MSTRG.4476";
scaf_00011	transdecoder	exon	7057123	7057244	.	+	.	transcript_id "PMZ_0041253-RA.p1"; gene_id "MSTRG.4476";
scaf_00011	transdecoder	exon	7061157	7062624	.	+	.	transcript_id "PMZ_0041253-RA.p1"; gene_id "MSTRG.4476";
scaf_00011	transdecoder	CDS	7030305	7030643	.	+	0	transcript_id "PMZ_0041253-RA.p1"; gene_id "MSTRG.4476";
scaf_00011	transdecoder	CDS	7051288	7051374	.	+	0	transcript_id "PMZ_0041253-RA.p1"; gene_id "MSTRG.4476";
scaf_00011	transdecoder	CDS	7054404	7054599	.	+	0	transcript_id "PMZ_0041253-RA.p1"; gene_id "MSTRG.4476";
scaf_00011	transdecoder	CDS	7057123	7057244	.	+	2	transcript_id "PMZ_0041253-RA.p1"; gene_id "MSTRG.4476";
scaf_00011	transdecoder	CDS	7061157	7061339	.	+	0	transcript_id "PMZ_0041253-RA.p1"; gene_id "MSTRG.4476";
scaf_00011	transdecoder	exon	7027604	7030643	.	+	.	transcript_id "MSTRG.4476.3.p2"; gene_id "MSTRG.4476";
scaf_00011	transdecoder	exon	7037491	7037556	.	+	.	transcript_id "MSTRG.4476.3.p2"; gene_id "MSTRG.4476";
scaf_00011	transdecoder	exon	7041584	7041635	.	+	.	transcript_id "MSTRG.4476.3.p2"; gene_id "MSTRG.4476";
scaf_00011	transdecoder	exon	7042874	7042941	.	+	.	transcript_id "MSTRG.4476.3.p2"; gene_id "MSTRG.4476";
scaf_00011	transdecoder	exon	7044305	7044459	.	+	.	transcript_id "MSTRG.4476.3.p2"; gene_id "MSTRG.4476";
scaf_00011	transdecoder	exon	7046253	7046392	.	+	.	transcript_id "MSTRG.4476.3.p2"; gene_id "MSTRG.4476";
scaf_00011	transdecoder	exon	7047058	7047187	.	+	.	transcript_id "MSTRG.4476.3.p2"; gene_id "MSTRG.4476";
scaf_00011	transdecoder	exon	7047634	7047722	.	+	.	transcript_id "MSTRG.4476.3.p2"; gene_id "MSTRG.4476";
scaf_00011	transdecoder	exon	7049442	7049554	.	+	.	transcript_id "MSTRG.4476.3.p2"; gene_id "MSTRG.4476";
scaf_00011	transdecoder	exon	7051288	7054585	.	+	.	transcript_id "MSTRG.4476.3.p2"; gene_id "MSTRG.4476";
scaf_00011	transdecoder	exon	7056348	7056451	.	+	.	transcript_id "MSTRG.4476.3.p2"; gene_id "MSTRG.4476";
scaf_00011	transdecoder	exon	7057123	7057244	.	+	.	transcript_id "MSTRG.4476.3.p2"; gene_id "MSTRG.4476";
scaf_00011	transdecoder	exon	7061157	7063585	.	+	.	transcript_id "MSTRG.4476.3.p2"; gene_id "MSTRG.4476";
scaf_00011	transdecoder	CDS	7030305	7030643	.	+	0	transcript_id "MSTRG.4476.3.p2"; gene_id "MSTRG.4476";
scaf_00011	transdecoder	CDS	7037491	7037556	.	+	0	transcript_id "MSTRG.4476.3.p2"; gene_id "MSTRG.4476";
scaf_00011	transdecoder	CDS	7041584	7041635	.	+	0	transcript_id "MSTRG.4476.3.p2"; gene_id "MSTRG.4476";
scaf_00011	transdecoder	CDS	7042874	7042941	.	+	2	transcript_id "MSTRG.4476.3.p2"; gene_id "MSTRG.4476";
scaf_00011	transdecoder	CDS	7044305	7044459	.	+	0	transcript_id "MSTRG.4476.3.p2"; gene_id "MSTRG.4476";
scaf_00011	transdecoder	CDS	7046253	7046316	.	+	1	transcript_id "MSTRG.4476.3.p2"; gene_id "MSTRG.4476";
scaf_00011	transdecoder	exon	7091939	7092483	.	+	.	transcript_id "PMZ_0041254-RA.p1"; gene_id "PMZ_0041254";
scaf_00011	transdecoder	exon	7101461	7101542	.	+	.	transcript_id "PMZ_0041254-RA.p1"; gene_id "PMZ_0041254";
scaf_00011	transdecoder	CDS	7091939	7092483	.	+	0	transcript_id "PMZ_0041254-RA.p1"; gene_id "PMZ_0041254";
scaf_00011	transdecoder	CDS	7101461	7101542	.	+	1	transcript_id "PMZ_0041254-RA.p1"; gene_id "PMZ_0041254";
scaf_00011	transdecoder	exon	7103858	7104892	.	+	.	transcript_id "PMZ_0041255-RA.p1"; gene_id "PMZ_0041255";
scaf_00011	transdecoder	CDS	7103858	7104892	.	+	0	transcript_id "PMZ_0041255-RA.p1"; gene_id "PMZ_0041255";
scaf_00011	transdecoder	exon	7115838	7116077	.	+	.	transcript_id "MSTRG.4478.1.p1"; gene_id "MSTRG.4478";
scaf_00011	transdecoder	exon	7123030	7123136	.	+	.	transcript_id "MSTRG.4478.1.p1"; gene_id "MSTRG.4478";
scaf_00011	transdecoder	exon	7125030	7125158	.	+	.	transcript_id "MSTRG.4478.1.p1"; gene_id "MSTRG.4478";
scaf_00011	transdecoder	exon	7128806	7128949	.	+	.	transcript_id "MSTRG.4478.1.p1"; gene_id "MSTRG.4478";
scaf_00011	transdecoder	exon	7129376	7129486	.	+	.	transcript_id "MSTRG.4478.1.p1"; gene_id "MSTRG.4478";
scaf_00011	transdecoder	exon	7137963	7138081	.	+	.	transcript_id "MSTRG.4478.1.p1"; gene_id "MSTRG.4478";
scaf_00011	transdecoder	exon	7142453	7142597	.	+	.	transcript_id "MSTRG.4478.1.p1"; gene_id "MSTRG.4478";
scaf_00011	transdecoder	exon	7143210	7143374	.	+	.	transcript_id "MSTRG.4478.1.p1"; gene_id "MSTRG.4478";
scaf_00011	transdecoder	exon	7146213	7146383	.	+	.	transcript_id "MSTRG.4478.1.p1"; gene_id "MSTRG.4478";
scaf_00011	transdecoder	exon	7148580	7148725	.	+	.	transcript_id "MSTRG.4478.1.p1"; gene_id "MSTRG.4478";
scaf_00011	transdecoder	exon	7149676	7149805	.	+	.	transcript_id "MSTRG.4478.1.p1"; gene_id "MSTRG.4478";
scaf_00011	transdecoder	exon	7150557	7150862	.	+	.	transcript_id "MSTRG.4478.1.p1"; gene_id "MSTRG.4478";
scaf_00011	transdecoder	exon	7159764	7160051	.	+	.	transcript_id "MSTRG.4478.1.p1"; gene_id "MSTRG.4478";
scaf_00011	transdecoder	exon	7160753	7160828	.	+	.	transcript_id "MSTRG.4478.1.p1"; gene_id "MSTRG.4478";
scaf_00011	transdecoder	exon	7162808	7163007	.	+	.	transcript_id "MSTRG.4478.1.p1"; gene_id "MSTRG.4478";
scaf_00011	transdecoder	exon	7163673	7163883	.	+	.	transcript_id "MSTRG.4478.1.p1"; gene_id "MSTRG.4478";
scaf_00011	transdecoder	exon	7170436	7170542	.	+	.	transcript_id "MSTRG.4478.1.p1"; gene_id "MSTRG.4478";
scaf_00011	transdecoder	exon	7172139	7172291	.	+	.	transcript_id "MSTRG.4478.1.p1"; gene_id "MSTRG.4478";
scaf_00011	transdecoder	exon	7174209	7174328	.	+	.	transcript_id "MSTRG.4478.1.p1"; gene_id "MSTRG.4478";
scaf_00011	transdecoder	exon	7177871	7178035	.	+	.	transcript_id "MSTRG.4478.1.p1"; gene_id "MSTRG.4478";
scaf_00011	transdecoder	exon	7178875	7179036	.	+	.	transcript_id "MSTRG.4478.1.p1"; gene_id "MSTRG.4478";
scaf_00011	transdecoder	exon	7181697	7181857	.	+	.	transcript_id "MSTRG.4478.1.p1"; gene_id "MSTRG.4478";
scaf_00011	transdecoder	exon	7197446	7197575	.	+	.	transcript_id "MSTRG.4478.1.p1"; gene_id "MSTRG.4478";
scaf_00011	transdecoder	exon	7200024	7200160	.	+	.	transcript_id "MSTRG.4478.1.p1"; gene_id "MSTRG.4478";
scaf_00011	transdecoder	exon	7201122	7201251	.	+	.	transcript_id "MSTRG.4478.1.p1"; gene_id "MSTRG.4478";
scaf_00011	transdecoder	exon	7202187	7202320	.	+	.	transcript_id "MSTRG.4478.1.p1"; gene_id "MSTRG.4478";
scaf_00011	transdecoder	exon	7202654	7202783	.	+	.	transcript_id "MSTRG.4478.1.p1"; gene_id "MSTRG.4478";
scaf_00011	transdecoder	exon	7203625	7203764	.	+	.	transcript_id "MSTRG.4478.1.p1"; gene_id "MSTRG.4478";
scaf_00011	transdecoder	exon	7204801	7204933	.	+	.	transcript_id "MSTRG.4478.1.p1"; gene_id "MSTRG.4478";
scaf_00011	transdecoder	exon	7205362	7205394	.	+	.	transcript_id "MSTRG.4478.1.p1"; gene_id "MSTRG.4478";
scaf_00011	transdecoder	exon	7206993	7207132	.	+	.	transcript_id "MSTRG.4478.1.p1"; gene_id "MSTRG.4478";
scaf_00011	transdecoder	exon	7207682	7207811	.	+	.	transcript_id "MSTRG.4478.1.p1"; gene_id "MSTRG.4478";
scaf_00011	transdecoder	exon	7208503	7208622	.	+	.	transcript_id "MSTRG.4478.1.p1"; gene_id "MSTRG.4478";
scaf_00011	transdecoder	exon	7210462	7210611	.	+	.	transcript_id "MSTRG.4478.1.p1"; gene_id "MSTRG.4478";
scaf_00011	transdecoder	exon	7215003	7215122	.	+	.	transcript_id "MSTRG.4478.1.p1"; gene_id "MSTRG.4478";
scaf_00011	transdecoder	exon	7219371	7219520	.	+	.	transcript_id "MSTRG.4478.1.p1"; gene_id "MSTRG.4478";
scaf_00011	transdecoder	exon	7220393	7220512	.	+	.	transcript_id "MSTRG.4478.1.p1"; gene_id "MSTRG.4478";
scaf_00011	transdecoder	exon	7221372	7221521	.	+	.	transcript_id "MSTRG.4478.1.p1"; gene_id "MSTRG.4478";
scaf_00011	transdecoder	exon	7222485	7222604	.	+	.	transcript_id "MSTRG.4478.1.p1"; gene_id "MSTRG.4478";
scaf_00011	transdecoder	exon	7223602	7223751	.	+	.	transcript_id "MSTRG.4478.1.p1"; gene_id "MSTRG.4478";
scaf_00011	transdecoder	exon	7224160	7224276	.	+	.	transcript_id "MSTRG.4478.1.p1"; gene_id "MSTRG.4478";
scaf_00011	transdecoder	exon	7226215	7226531	.	+	.	transcript_id "MSTRG.4478.1.p1"; gene_id "MSTRG.4478";
scaf_00011	transdecoder	CDS	7123043	7123136	.	+	0	transcript_id "MSTRG.4478.1.p1"; gene_id "MSTRG.4478";
scaf_00011	transdecoder	CDS	7125030	7125158	.	+	2	transcript_id "MSTRG.4478.1.p1"; gene_id "MSTRG.4478";
scaf_00011	transdecoder	CDS	7128806	7128949	.	+	2	transcript_id "MSTRG.4478.1.p1"; gene_id "MSTRG.4478";
scaf_00011	transdecoder	CDS	7129376	7129486	.	+	2	transcript_id "MSTRG.4478.1.p1"; gene_id "MSTRG.4478";
scaf_00011	transdecoder	CDS	7137963	7138081	.	+	2	transcript_id "MSTRG.4478.1.p1"; gene_id "MSTRG.4478";
scaf_00011	transdecoder	CDS	7142453	7142597	.	+	0	transcript_id "MSTRG.4478.1.p1"; gene_id "MSTRG.4478";
scaf_00011	transdecoder	CDS	7143210	7143374	.	+	2	transcript_id "MSTRG.4478.1.p1"; gene_id "MSTRG.4478";
scaf_00011	transdecoder	CDS	7146213	7146383	.	+	2	transcript_id "MSTRG.4478.1.p1"; gene_id "MSTRG.4478";
scaf_00011	transdecoder	CDS	7148580	7148725	.	+	2	transcript_id "MSTRG.4478.1.p1"; gene_id "MSTRG.4478";
scaf_00011	transdecoder	CDS	7149676	7149805	.	+	0	transcript_id "MSTRG.4478.1.p1"; gene_id "MSTRG.4478";
scaf_00011	transdecoder	CDS	7150557	7150862	.	+	2	transcript_id "MSTRG.4478.1.p1"; gene_id "MSTRG.4478";
scaf_00011	transdecoder	CDS	7159764	7160051	.	+	2	transcript_id "MSTRG.4478.1.p1"; gene_id "MSTRG.4478";
scaf_00011	transdecoder	CDS	7160753	7160828	.	+	2	transcript_id "MSTRG.4478.1.p1"; gene_id "MSTRG.4478";
scaf_00011	transdecoder	CDS	7162808	7163007	.	+	1	transcript_id "MSTRG.4478.1.p1"; gene_id "MSTRG.4478";
scaf_00011	transdecoder	CDS	7163673	7163883	.	+	2	transcript_id "MSTRG.4478.1.p1"; gene_id "MSTRG.4478";
scaf_00011	transdecoder	CDS	7170436	7170542	.	+	1	transcript_id "MSTRG.4478.1.p1"; gene_id "MSTRG.4478";
scaf_00011	transdecoder	CDS	7172139	7172291	.	+	2	transcript_id "MSTRG.4478.1.p1"; gene_id "MSTRG.4478";
scaf_00011	transdecoder	CDS	7174209	7174328	.	+	2	transcript_id "MSTRG.4478.1.p1"; gene_id "MSTRG.4478";
scaf_00011	transdecoder	CDS	7177871	7178035	.	+	2	transcript_id "MSTRG.4478.1.p1"; gene_id "MSTRG.4478";
scaf_00011	transdecoder	CDS	7178875	7179036	.	+	2	transcript_id "MSTRG.4478.1.p1"; gene_id "MSTRG.4478";
scaf_00011	transdecoder	CDS	7181697	7181857	.	+	2	transcript_id "MSTRG.4478.1.p1"; gene_id "MSTRG.4478";
scaf_00011	transdecoder	CDS	7197446	7197575	.	+	0	transcript_id "MSTRG.4478.1.p1"; gene_id "MSTRG.4478";
scaf_00011	transdecoder	CDS	7200024	7200160	.	+	2	transcript_id "MSTRG.4478.1.p1"; gene_id "MSTRG.4478";
scaf_00011	transdecoder	CDS	7201122	7201251	.	+	0	transcript_id "MSTRG.4478.1.p1"; gene_id "MSTRG.4478";
scaf_00011	transdecoder	CDS	7202187	7202320	.	+	2	transcript_id "MSTRG.4478.1.p1"; gene_id "MSTRG.4478";
scaf_00011	transdecoder	CDS	7202654	7202783	.	+	0	transcript_id "MSTRG.4478.1.p1"; gene_id "MSTRG.4478";
scaf_00011	transdecoder	CDS	7203625	7203764	.	+	2	transcript_id "MSTRG.4478.1.p1"; gene_id "MSTRG.4478";
scaf_00011	transdecoder	CDS	7204801	7204933	.	+	0	transcript_id "MSTRG.4478.1.p1"; gene_id "MSTRG.4478";
scaf_00011	transdecoder	CDS	7205362	7205394	.	+	2	transcript_id "MSTRG.4478.1.p1"; gene_id "MSTRG.4478";
scaf_00011	transdecoder	CDS	7206993	7207132	.	+	2	transcript_id "MSTRG.4478.1.p1"; gene_id "MSTRG.4478";
scaf_00011	transdecoder	CDS	7207682	7207811	.	+	0	transcript_id "MSTRG.4478.1.p1"; gene_id "MSTRG.4478";
scaf_00011	transdecoder	CDS	7208503	7208622	.	+	2	transcript_id "MSTRG.4478.1.p1"; gene_id "MSTRG.4478";
scaf_00011	transdecoder	CDS	7210462	7210611	.	+	2	transcript_id "MSTRG.4478.1.p1"; gene_id "MSTRG.4478";
scaf_00011	transdecoder	CDS	7215003	7215122	.	+	2	transcript_id "MSTRG.4478.1.p1"; gene_id "MSTRG.4478";
scaf_00011	transdecoder	CDS	7219371	7219520	.	+	2	transcript_id "MSTRG.4478.1.p1"; gene_id "MSTRG.4478";
scaf_00011	transdecoder	CDS	7220393	7220512	.	+	2	transcript_id "MSTRG.4478.1.p1"; gene_id "MSTRG.4478";
scaf_00011	transdecoder	CDS	7221372	7221521	.	+	2	transcript_id "MSTRG.4478.1.p1"; gene_id "MSTRG.4478";
scaf_00011	transdecoder	CDS	7222485	7222604	.	+	2	transcript_id "MSTRG.4478.1.p1"; gene_id "MSTRG.4478";
scaf_00011	transdecoder	CDS	7223602	7223751	.	+	2	transcript_id "MSTRG.4478.1.p1"; gene_id "MSTRG.4478";
scaf_00011	transdecoder	CDS	7224160	7224276	.	+	2	transcript_id "MSTRG.4478.1.p1"; gene_id "MSTRG.4478";
scaf_00011	transdecoder	CDS	7226215	7226252	.	+	2	transcript_id "MSTRG.4478.1.p1"; gene_id "MSTRG.4478";
scaf_00011	transdecoder	exon	7115899	7116077	.	+	.	transcript_id "PMZ_0041256-RA.p1"; gene_id "MSTRG.4478";
scaf_00011	transdecoder	exon	7123030	7123136	.	+	.	transcript_id "PMZ_0041256-RA.p1"; gene_id "MSTRG.4478";
scaf_00011	transdecoder	exon	7125030	7125158	.	+	.	transcript_id "PMZ_0041256-RA.p1"; gene_id "MSTRG.4478";
scaf_00011	transdecoder	exon	7129414	7129507	.	+	.	transcript_id "PMZ_0041256-RA.p1"; gene_id "MSTRG.4478";
scaf_00011	transdecoder	exon	7138018	7138081	.	+	.	transcript_id "PMZ_0041256-RA.p1"; gene_id "MSTRG.4478";
scaf_00011	transdecoder	exon	7142453	7142597	.	+	.	transcript_id "PMZ_0041256-RA.p1"; gene_id "MSTRG.4478";
scaf_00011	transdecoder	exon	7143210	7143374	.	+	.	transcript_id "PMZ_0041256-RA.p1"; gene_id "MSTRG.4478";
scaf_00011	transdecoder	exon	7146213	7146383	.	+	.	transcript_id "PMZ_0041256-RA.p1"; gene_id "MSTRG.4478";
scaf_00011	transdecoder	exon	7148580	7148725	.	+	.	transcript_id "PMZ_0041256-RA.p1"; gene_id "MSTRG.4478";
scaf_00011	transdecoder	exon	7149676	7149805	.	+	.	transcript_id "PMZ_0041256-RA.p1"; gene_id "MSTRG.4478";
scaf_00011	transdecoder	exon	7150557	7150862	.	+	.	transcript_id "PMZ_0041256-RA.p1"; gene_id "MSTRG.4478";
scaf_00011	transdecoder	exon	7159764	7160051	.	+	.	transcript_id "PMZ_0041256-RA.p1"; gene_id "MSTRG.4478";
scaf_00011	transdecoder	exon	7160753	7160828	.	+	.	transcript_id "PMZ_0041256-RA.p1"; gene_id "MSTRG.4478";
scaf_00011	transdecoder	exon	7162850	7163007	.	+	.	transcript_id "PMZ_0041256-RA.p1"; gene_id "MSTRG.4478";
scaf_00011	transdecoder	exon	7163673	7163883	.	+	.	transcript_id "PMZ_0041256-RA.p1"; gene_id "MSTRG.4478";
scaf_00011	transdecoder	exon	7169710	7169735	.	+	.	transcript_id "PMZ_0041256-RA.p1"; gene_id "MSTRG.4478";
scaf_00011	transdecoder	exon	7172139	7172392	.	+	.	transcript_id "PMZ_0041256-RA.p1"; gene_id "MSTRG.4478";
scaf_00011	transdecoder	CDS	7123043	7123136	.	+	0	transcript_id "PMZ_0041256-RA.p1"; gene_id "MSTRG.4478";
scaf_00011	transdecoder	CDS	7125030	7125158	.	+	2	transcript_id "PMZ_0041256-RA.p1"; gene_id "MSTRG.4478";
scaf_00011	transdecoder	CDS	7129414	7129507	.	+	2	transcript_id "PMZ_0041256-RA.p1"; gene_id "MSTRG.4478";
scaf_00011	transdecoder	CDS	7138018	7138081	.	+	1	transcript_id "PMZ_0041256-RA.p1"; gene_id "MSTRG.4478";
scaf_00011	transdecoder	CDS	7142453	7142597	.	+	0	transcript_id "PMZ_0041256-RA.p1"; gene_id "MSTRG.4478";
scaf_00011	transdecoder	CDS	7143210	7143374	.	+	2	transcript_id "PMZ_0041256-RA.p1"; gene_id "MSTRG.4478";
scaf_00011	transdecoder	CDS	7146213	7146383	.	+	2	transcript_id "PMZ_0041256-RA.p1"; gene_id "MSTRG.4478";
scaf_00011	transdecoder	CDS	7148580	7148725	.	+	2	transcript_id "PMZ_0041256-RA.p1"; gene_id "MSTRG.4478";
scaf_00011	transdecoder	CDS	7149676	7149805	.	+	0	transcript_id "PMZ_0041256-RA.p1"; gene_id "MSTRG.4478";
scaf_00011	transdecoder	CDS	7150557	7150862	.	+	2	transcript_id "PMZ_0041256-RA.p1"; gene_id "MSTRG.4478";
scaf_00011	transdecoder	CDS	7159764	7160051	.	+	2	transcript_id "PMZ_0041256-RA.p1"; gene_id "MSTRG.4478";
scaf_00011	transdecoder	CDS	7160753	7160828	.	+	2	transcript_id "PMZ_0041256-RA.p1"; gene_id "MSTRG.4478";
scaf_00011	transdecoder	CDS	7162850	7163007	.	+	1	transcript_id "PMZ_0041256-RA.p1"; gene_id "MSTRG.4478";
scaf_00011	transdecoder	CDS	7163673	7163883	.	+	2	transcript_id "PMZ_0041256-RA.p1"; gene_id "MSTRG.4478";
scaf_00011	transdecoder	CDS	7169710	7169735	.	+	1	transcript_id "PMZ_0041256-RA.p1"; gene_id "MSTRG.4478";
scaf_00011	transdecoder	CDS	7172139	7172392	.	+	2	transcript_id "PMZ_0041256-RA.p1"; gene_id "MSTRG.4478";
scaf_00011	transdecoder	exon	7177909	7178035	.	+	.	transcript_id "PMZ_0026974-RA.p1"; gene_id "MSTRG.4478";
scaf_00011	transdecoder	exon	7178890	7179036	.	+	.	transcript_id "PMZ_0026974-RA.p1"; gene_id "MSTRG.4478";
scaf_00011	transdecoder	exon	7181697	7181827	.	+	.	transcript_id "PMZ_0026974-RA.p1"; gene_id "MSTRG.4478";
scaf_00011	transdecoder	exon	7197485	7197575	.	+	.	transcript_id "PMZ_0026974-RA.p1"; gene_id "MSTRG.4478";
scaf_00011	transdecoder	exon	7202187	7202320	.	+	.	transcript_id "PMZ_0026974-RA.p1"; gene_id "MSTRG.4478";
scaf_00011	transdecoder	exon	7202654	7202719	.	+	.	transcript_id "PMZ_0026974-RA.p1"; gene_id "MSTRG.4478";
scaf_00011	transdecoder	exon	7203630	7203764	.	+	.	transcript_id "PMZ_0026974-RA.p1"; gene_id "MSTRG.4478";
scaf_00011	transdecoder	exon	7204801	7204933	.	+	.	transcript_id "PMZ_0026974-RA.p1"; gene_id "MSTRG.4478";
scaf_00011	transdecoder	exon	7205362	7205394	.	+	.	transcript_id "PMZ_0026974-RA.p1"; gene_id "MSTRG.4478";
scaf_00011	transdecoder	exon	7207710	7207811	.	+	.	transcript_id "PMZ_0026974-RA.p1"; gene_id "MSTRG.4478";
scaf_00011	transdecoder	exon	7210462	7210575	.	+	.	transcript_id "PMZ_0026974-RA.p1"; gene_id "MSTRG.4478";
scaf_00011	transdecoder	exon	7221372	7221457	.	+	.	transcript_id "PMZ_0026974-RA.p1"; gene_id "MSTRG.4478";
scaf_00011	transdecoder	exon	7222505	7222658	.	+	.	transcript_id "PMZ_0026974-RA.p1"; gene_id "MSTRG.4478";
scaf_00011	transdecoder	exon	7223602	7223751	.	+	.	transcript_id "PMZ_0026974-RA.p1"; gene_id "MSTRG.4478";
scaf_00011	transdecoder	exon	7224160	7224276	.	+	.	transcript_id "PMZ_0026974-RA.p1"; gene_id "MSTRG.4478";
scaf_00011	transdecoder	exon	7227869	7228012	.	+	.	transcript_id "PMZ_0026974-RA.p1"; gene_id "MSTRG.4478";
scaf_00011	transdecoder	exon	7230616	7230766	.	+	.	transcript_id "PMZ_0026974-RA.p1"; gene_id "MSTRG.4478";
scaf_00011	transdecoder	exon	7232158	7232249	.	+	.	transcript_id "PMZ_0026974-RA.p1"; gene_id "MSTRG.4478";
scaf_00011	transdecoder	exon	7233169	7233207	.	+	.	transcript_id "PMZ_0026974-RA.p1"; gene_id "MSTRG.4478";
scaf_00011	transdecoder	exon	7234022	7234071	.	+	.	transcript_id "PMZ_0026974-RA.p1"; gene_id "MSTRG.4478";
scaf_00011	transdecoder	exon	7234807	7235031	.	+	.	transcript_id "PMZ_0026974-RA.p1"; gene_id "MSTRG.4478";
scaf_00011	transdecoder	CDS	7177909	7178035	.	+	0	transcript_id "PMZ_0026974-RA.p1"; gene_id "MSTRG.4478";
scaf_00011	transdecoder	CDS	7178890	7179036	.	+	2	transcript_id "PMZ_0026974-RA.p1"; gene_id "MSTRG.4478";
scaf_00011	transdecoder	CDS	7181697	7181827	.	+	2	transcript_id "PMZ_0026974-RA.p1"; gene_id "MSTRG.4478";
scaf_00011	transdecoder	CDS	7197485	7197575	.	+	0	transcript_id "PMZ_0026974-RA.p1"; gene_id "MSTRG.4478";
scaf_00011	transdecoder	CDS	7202187	7202320	.	+	2	transcript_id "PMZ_0026974-RA.p1"; gene_id "MSTRG.4478";
scaf_00011	transdecoder	CDS	7202654	7202719	.	+	0	transcript_id "PMZ_0026974-RA.p1"; gene_id "MSTRG.4478";
scaf_00011	transdecoder	CDS	7203630	7203764	.	+	0	transcript_id "PMZ_0026974-RA.p1"; gene_id "MSTRG.4478";
scaf_00011	transdecoder	CDS	7204801	7204933	.	+	0	transcript_id "PMZ_0026974-RA.p1"; gene_id "MSTRG.4478";
scaf_00011	transdecoder	CDS	7205362	7205394	.	+	2	transcript_id "PMZ_0026974-RA.p1"; gene_id "MSTRG.4478";
scaf_00011	transdecoder	CDS	7207710	7207811	.	+	2	transcript_id "PMZ_0026974-RA.p1"; gene_id "MSTRG.4478";
scaf_00011	transdecoder	CDS	7210462	7210575	.	+	2	transcript_id "PMZ_0026974-RA.p1"; gene_id "MSTRG.4478";
scaf_00011	transdecoder	CDS	7221372	7221457	.	+	2	transcript_id "PMZ_0026974-RA.p1"; gene_id "MSTRG.4478";
scaf_00011	transdecoder	CDS	7222505	7222658	.	+	0	transcript_id "PMZ_0026974-RA.p1"; gene_id "MSTRG.4478";
scaf_00011	transdecoder	CDS	7223602	7223751	.	+	2	transcript_id "PMZ_0026974-RA.p1"; gene_id "MSTRG.4478";
scaf_00011	transdecoder	CDS	7224160	7224276	.	+	2	transcript_id "PMZ_0026974-RA.p1"; gene_id "MSTRG.4478";
scaf_00011	transdecoder	CDS	7227869	7228012	.	+	2	transcript_id "PMZ_0026974-RA.p1"; gene_id "MSTRG.4478";
scaf_00011	transdecoder	CDS	7230616	7230766	.	+	2	transcript_id "PMZ_0026974-RA.p1"; gene_id "MSTRG.4478";
scaf_00011	transdecoder	CDS	7232158	7232249	.	+	1	transcript_id "PMZ_0026974-RA.p1"; gene_id "MSTRG.4478";
scaf_00011	transdecoder	CDS	7233169	7233207	.	+	2	transcript_id "PMZ_0026974-RA.p1"; gene_id "MSTRG.4478";
scaf_00011	transdecoder	CDS	7234022	7234071	.	+	2	transcript_id "PMZ_0026974-RA.p1"; gene_id "MSTRG.4478";
scaf_00011	transdecoder	CDS	7234807	7235031	.	+	0	transcript_id "PMZ_0026974-RA.p1"; gene_id "MSTRG.4478";
scaf_00011	transdecoder	exon	7227200	7227265	.	+	.	transcript_id "MSTRG.4478.4.p1"; gene_id "MSTRG.4478";
scaf_00011	transdecoder	exon	7227869	7228008	.	+	.	transcript_id "MSTRG.4478.4.p1"; gene_id "MSTRG.4478";
scaf_00011	transdecoder	exon	7228577	7228700	.	+	.	transcript_id "MSTRG.4478.4.p1"; gene_id "MSTRG.4478";
scaf_00011	transdecoder	exon	7230616	7230759	.	+	.	transcript_id "MSTRG.4478.4.p1"; gene_id "MSTRG.4478";
scaf_00011	transdecoder	exon	7232085	7232249	.	+	.	transcript_id "MSTRG.4478.4.p1"; gene_id "MSTRG.4478";
scaf_00011	transdecoder	exon	7233169	7233207	.	+	.	transcript_id "MSTRG.4478.4.p1"; gene_id "MSTRG.4478";
scaf_00011	transdecoder	exon	7234022	7234160	.	+	.	transcript_id "MSTRG.4478.4.p1"; gene_id "MSTRG.4478";
scaf_00011	transdecoder	exon	7234872	7235014	.	+	.	transcript_id "MSTRG.4478.4.p1"; gene_id "MSTRG.4478";
scaf_00011	transdecoder	exon	7235806	7235915	.	+	.	transcript_id "MSTRG.4478.4.p1"; gene_id "MSTRG.4478";
scaf_00011	transdecoder	exon	7238135	7238281	.	+	.	transcript_id "MSTRG.4478.4.p1"; gene_id "MSTRG.4478";
scaf_00011	transdecoder	exon	7238787	7238864	.	+	.	transcript_id "MSTRG.4478.4.p1"; gene_id "MSTRG.4478";
scaf_00011	transdecoder	exon	7239886	7239972	.	+	.	transcript_id "MSTRG.4478.4.p1"; gene_id "MSTRG.4478";
scaf_00011	transdecoder	exon	7240506	7240559	.	+	.	transcript_id "MSTRG.4478.4.p1"; gene_id "MSTRG.4478";
scaf_00011	transdecoder	exon	7241852	7241947	.	+	.	transcript_id "MSTRG.4478.4.p1"; gene_id "MSTRG.4478";
scaf_00011	transdecoder	exon	7242850	7242903	.	+	.	transcript_id "MSTRG.4478.4.p1"; gene_id "MSTRG.4478";
scaf_00011	transdecoder	exon	7243877	7243930	.	+	.	transcript_id "MSTRG.4478.4.p1"; gene_id "MSTRG.4478";
scaf_00011	transdecoder	exon	7245108	7245161	.	+	.	transcript_id "MSTRG.4478.4.p1"; gene_id "MSTRG.4478";
scaf_00011	transdecoder	exon	7245499	7245570	.	+	.	transcript_id "MSTRG.4478.4.p1"; gene_id "MSTRG.4478";
scaf_00011	transdecoder	exon	7246523	7246558	.	+	.	transcript_id "MSTRG.4478.4.p1"; gene_id "MSTRG.4478";
scaf_00011	transdecoder	exon	7247575	7247641	.	+	.	transcript_id "MSTRG.4478.4.p1"; gene_id "MSTRG.4478";
scaf_00011	transdecoder	exon	7248451	7248639	.	+	.	transcript_id "MSTRG.4478.4.p1"; gene_id "MSTRG.4478";
scaf_00011	transdecoder	exon	7248978	7249053	.	+	.	transcript_id "MSTRG.4478.4.p1"; gene_id "MSTRG.4478";
scaf_00011	transdecoder	exon	7250330	7250485	.	+	.	transcript_id "MSTRG.4478.4.p1"; gene_id "MSTRG.4478";
scaf_00011	transdecoder	exon	7251907	7253966	.	+	.	transcript_id "MSTRG.4478.4.p1"; gene_id "MSTRG.4478";
scaf_00011	transdecoder	CDS	7228003	7228008	.	+	0	transcript_id "MSTRG.4478.4.p1"; gene_id "MSTRG.4478";
scaf_00011	transdecoder	CDS	7228577	7228700	.	+	0	transcript_id "MSTRG.4478.4.p1"; gene_id "MSTRG.4478";
scaf_00011	transdecoder	CDS	7230616	7230759	.	+	2	transcript_id "MSTRG.4478.4.p1"; gene_id "MSTRG.4478";
scaf_00011	transdecoder	CDS	7232085	7232249	.	+	2	transcript_id "MSTRG.4478.4.p1"; gene_id "MSTRG.4478";
scaf_00011	transdecoder	CDS	7233169	7233207	.	+	2	transcript_id "MSTRG.4478.4.p1"; gene_id "MSTRG.4478";
scaf_00011	transdecoder	CDS	7234022	7234160	.	+	2	transcript_id "MSTRG.4478.4.p1"; gene_id "MSTRG.4478";
scaf_00011	transdecoder	CDS	7234872	7235014	.	+	1	transcript_id "MSTRG.4478.4.p1"; gene_id "MSTRG.4478";
scaf_00011	transdecoder	CDS	7235806	7235915	.	+	2	transcript_id "MSTRG.4478.4.p1"; gene_id "MSTRG.4478";
scaf_00011	transdecoder	CDS	7238135	7238281	.	+	0	transcript_id "MSTRG.4478.4.p1"; gene_id "MSTRG.4478";
scaf_00011	transdecoder	CDS	7238787	7238864	.	+	0	transcript_id "MSTRG.4478.4.p1"; gene_id "MSTRG.4478";
scaf_00011	transdecoder	CDS	7239886	7239972	.	+	0	transcript_id "MSTRG.4478.4.p1"; gene_id "MSTRG.4478";
scaf_00011	transdecoder	CDS	7240506	7240559	.	+	0	transcript_id "MSTRG.4478.4.p1"; gene_id "MSTRG.4478";
scaf_00011	transdecoder	CDS	7241852	7241947	.	+	0	transcript_id "MSTRG.4478.4.p1"; gene_id "MSTRG.4478";
scaf_00011	transdecoder	CDS	7242850	7242903	.	+	0	transcript_id "MSTRG.4478.4.p1"; gene_id "MSTRG.4478";
scaf_00011	transdecoder	CDS	7243877	7243930	.	+	0	transcript_id "MSTRG.4478.4.p1"; gene_id "MSTRG.4478";
scaf_00011	transdecoder	CDS	7245108	7245161	.	+	0	transcript_id "MSTRG.4478.4.p1"; gene_id "MSTRG.4478";
scaf_00011	transdecoder	CDS	7245499	7245570	.	+	0	transcript_id "MSTRG.4478.4.p1"; gene_id "MSTRG.4478";
scaf_00011	transdecoder	CDS	7246523	7246558	.	+	0	transcript_id "MSTRG.4478.4.p1"; gene_id "MSTRG.4478";
scaf_00011	transdecoder	CDS	7247575	7247641	.	+	0	transcript_id "MSTRG.4478.4.p1"; gene_id "MSTRG.4478";
scaf_00011	transdecoder	CDS	7248451	7248639	.	+	2	transcript_id "MSTRG.4478.4.p1"; gene_id "MSTRG.4478";
scaf_00011	transdecoder	CDS	7248978	7249053	.	+	2	transcript_id "MSTRG.4478.4.p1"; gene_id "MSTRG.4478";
scaf_00011	transdecoder	CDS	7250330	7250485	.	+	1	transcript_id "MSTRG.4478.4.p1"; gene_id "MSTRG.4478";
scaf_00011	transdecoder	CDS	7251907	7251931	.	+	1	transcript_id "MSTRG.4478.4.p1"; gene_id "MSTRG.4478";
scaf_00011	transdecoder	exon	7238093	7238281	.	+	.	transcript_id "PMZ_0028853-RA.p1"; gene_id "MSTRG.4478";
scaf_00011	transdecoder	exon	7238787	7238864	.	+	.	transcript_id "PMZ_0028853-RA.p1"; gene_id "MSTRG.4478";
scaf_00011	transdecoder	exon	7239886	7239972	.	+	.	transcript_id "PMZ_0028853-RA.p1"; gene_id "MSTRG.4478";
scaf_00011	transdecoder	exon	7240506	7240559	.	+	.	transcript_id "PMZ_0028853-RA.p1"; gene_id "MSTRG.4478";
scaf_00011	transdecoder	exon	7241852	7241947	.	+	.	transcript_id "PMZ_0028853-RA.p1"; gene_id "MSTRG.4478";
scaf_00011	transdecoder	exon	7242850	7242903	.	+	.	transcript_id "PMZ_0028853-RA.p1"; gene_id "MSTRG.4478";
scaf_00011	transdecoder	exon	7243877	7243930	.	+	.	transcript_id "PMZ_0028853-RA.p1"; gene_id "MSTRG.4478";
scaf_00011	transdecoder	exon	7245108	7245161	.	+	.	transcript_id "PMZ_0028853-RA.p1"; gene_id "MSTRG.4478";
scaf_00011	transdecoder	exon	7245499	7245570	.	+	.	transcript_id "PMZ_0028853-RA.p1"; gene_id "MSTRG.4478";
scaf_00011	transdecoder	exon	7246523	7246558	.	+	.	transcript_id "PMZ_0028853-RA.p1"; gene_id "MSTRG.4478";
scaf_00011	transdecoder	exon	7247575	7247641	.	+	.	transcript_id "PMZ_0028853-RA.p1"; gene_id "MSTRG.4478";
scaf_00011	transdecoder	exon	7248451	7248639	.	+	.	transcript_id "PMZ_0028853-RA.p1"; gene_id "MSTRG.4478";
scaf_00011	transdecoder	exon	7248978	7249053	.	+	.	transcript_id "PMZ_0028853-RA.p1"; gene_id "MSTRG.4478";
scaf_00011	transdecoder	exon	7250330	7250485	.	+	.	transcript_id "PMZ_0028853-RA.p1"; gene_id "MSTRG.4478";
scaf_00011	transdecoder	exon	7251907	7253308	.	+	.	transcript_id "PMZ_0028853-RA.p1"; gene_id "MSTRG.4478";
scaf_00011	transdecoder	CDS	7238093	7238281	.	+	0	transcript_id "PMZ_0028853-RA.p1"; gene_id "MSTRG.4478";
scaf_00011	transdecoder	CDS	7238787	7238864	.	+	0	transcript_id "PMZ_0028853-RA.p1"; gene_id "MSTRG.4478";
scaf_00011	transdecoder	CDS	7239886	7239972	.	+	0	transcript_id "PMZ_0028853-RA.p1"; gene_id "MSTRG.4478";
scaf_00011	transdecoder	CDS	7240506	7240559	.	+	0	transcript_id "PMZ_0028853-RA.p1"; gene_id "MSTRG.4478";
scaf_00011	transdecoder	CDS	7241852	7241947	.	+	0	transcript_id "PMZ_0028853-RA.p1"; gene_id "MSTRG.4478";
scaf_00011	transdecoder	CDS	7242850	7242903	.	+	0	transcript_id "PMZ_0028853-RA.p1"; gene_id "MSTRG.4478";
scaf_00011	transdecoder	CDS	7243877	7243930	.	+	0	transcript_id "PMZ_0028853-RA.p1"; gene_id "MSTRG.4478";
scaf_00011	transdecoder	CDS	7245108	7245161	.	+	0	transcript_id "PMZ_0028853-RA.p1"; gene_id "MSTRG.4478";
scaf_00011	transdecoder	CDS	7245499	7245570	.	+	0	transcript_id "PMZ_0028853-RA.p1"; gene_id "MSTRG.4478";
scaf_00011	transdecoder	CDS	7246523	7246558	.	+	0	transcript_id "PMZ_0028853-RA.p1"; gene_id "MSTRG.4478";
scaf_00011	transdecoder	CDS	7247575	7247641	.	+	0	transcript_id "PMZ_0028853-RA.p1"; gene_id "MSTRG.4478";
scaf_00011	transdecoder	CDS	7248451	7248639	.	+	2	transcript_id "PMZ_0028853-RA.p1"; gene_id "MSTRG.4478";
scaf_00011	transdecoder	CDS	7248978	7249053	.	+	2	transcript_id "PMZ_0028853-RA.p1"; gene_id "MSTRG.4478";
scaf_00011	transdecoder	CDS	7250330	7250485	.	+	1	transcript_id "PMZ_0028853-RA.p1"; gene_id "MSTRG.4478";
scaf_00011	transdecoder	CDS	7251907	7251931	.	+	1	transcript_id "PMZ_0028853-RA.p1"; gene_id "MSTRG.4478";
scaf_00011	transdecoder	exon	7255789	7257431	.	-	.	transcript_id "MSTRG.4477.1.p1"; gene_id "MSTRG.4477";
scaf_00011	transdecoder	exon	7258444	7258502	.	-	.	transcript_id "MSTRG.4477.1.p1"; gene_id "MSTRG.4477";
scaf_00011	transdecoder	exon	7258620	7258728	.	-	.	transcript_id "MSTRG.4477.1.p1"; gene_id "MSTRG.4477";
scaf_00011	transdecoder	exon	7259063	7259264	.	-	.	transcript_id "MSTRG.4477.1.p1"; gene_id "MSTRG.4477";
scaf_00011	transdecoder	exon	7260068	7260265	.	-	.	transcript_id "MSTRG.4477.1.p1"; gene_id "MSTRG.4477";
scaf_00011	transdecoder	exon	7261355	7261577	.	-	.	transcript_id "MSTRG.4477.1.p1"; gene_id "MSTRG.4477";
scaf_00011	transdecoder	exon	7265531	7265664	.	-	.	transcript_id "MSTRG.4477.1.p1"; gene_id "MSTRG.4477";
scaf_00011	transdecoder	exon	7267758	7267827	.	-	.	transcript_id "MSTRG.4477.1.p1"; gene_id "MSTRG.4477";
scaf_00011	transdecoder	exon	7268158	7268216	.	-	.	transcript_id "MSTRG.4477.1.p1"; gene_id "MSTRG.4477";
scaf_00011	transdecoder	exon	7270526	7270621	.	-	.	transcript_id "MSTRG.4477.1.p1"; gene_id "MSTRG.4477";
scaf_00011	transdecoder	exon	7271711	7271821	.	-	.	transcript_id "MSTRG.4477.1.p1"; gene_id "MSTRG.4477";
scaf_00011	transdecoder	exon	7274162	7274387	.	-	.	transcript_id "MSTRG.4477.1.p1"; gene_id "MSTRG.4477";
scaf_00011	transdecoder	CDS	7257365	7257431	.	-	1	transcript_id "MSTRG.4477.1.p1"; gene_id "MSTRG.4477";
scaf_00011	transdecoder	CDS	7258444	7258502	.	-	0	transcript_id "MSTRG.4477.1.p1"; gene_id "MSTRG.4477";
scaf_00011	transdecoder	CDS	7258620	7258728	.	-	1	transcript_id "MSTRG.4477.1.p1"; gene_id "MSTRG.4477";
scaf_00011	transdecoder	CDS	7259063	7259264	.	-	2	transcript_id "MSTRG.4477.1.p1"; gene_id "MSTRG.4477";
scaf_00011	transdecoder	CDS	7260068	7260265	.	-	2	transcript_id "MSTRG.4477.1.p1"; gene_id "MSTRG.4477";
scaf_00011	transdecoder	CDS	7261355	7261577	.	-	0	transcript_id "MSTRG.4477.1.p1"; gene_id "MSTRG.4477";
scaf_00011	transdecoder	CDS	7265531	7265664	.	-	2	transcript_id "MSTRG.4477.1.p1"; gene_id "MSTRG.4477";
scaf_00011	transdecoder	CDS	7267758	7267827	.	-	0	transcript_id "MSTRG.4477.1.p1"; gene_id "MSTRG.4477";
scaf_00011	transdecoder	CDS	7268158	7268216	.	-	2	transcript_id "MSTRG.4477.1.p1"; gene_id "MSTRG.4477";
scaf_00011	transdecoder	CDS	7270526	7270621	.	-	2	transcript_id "MSTRG.4477.1.p1"; gene_id "MSTRG.4477";
scaf_00011	transdecoder	CDS	7271711	7271795	.	-	0	transcript_id "MSTRG.4477.1.p1"; gene_id "MSTRG.4477";
scaf_00011	transdecoder	exon	7255912	7257431	.	-	.	transcript_id "MSTRG.4477.2.p1"; gene_id "MSTRG.4477";
scaf_00011	transdecoder	exon	7258444	7258502	.	-	.	transcript_id "MSTRG.4477.2.p1"; gene_id "MSTRG.4477";
scaf_00011	transdecoder	exon	7258620	7258728	.	-	.	transcript_id "MSTRG.4477.2.p1"; gene_id "MSTRG.4477";
scaf_00011	transdecoder	exon	7259063	7259264	.	-	.	transcript_id "MSTRG.4477.2.p1"; gene_id "MSTRG.4477";
scaf_00011	transdecoder	exon	7260068	7260265	.	-	.	transcript_id "MSTRG.4477.2.p1"; gene_id "MSTRG.4477";
scaf_00011	transdecoder	exon	7261355	7261577	.	-	.	transcript_id "MSTRG.4477.2.p1"; gene_id "MSTRG.4477";
scaf_00011	transdecoder	exon	7265531	7265664	.	-	.	transcript_id "MSTRG.4477.2.p1"; gene_id "MSTRG.4477";
scaf_00011	transdecoder	exon	7267758	7267827	.	-	.	transcript_id "MSTRG.4477.2.p1"; gene_id "MSTRG.4477";
scaf_00011	transdecoder	exon	7268158	7268216	.	-	.	transcript_id "MSTRG.4477.2.p1"; gene_id "MSTRG.4477";
scaf_00011	transdecoder	exon	7270526	7270621	.	-	.	transcript_id "MSTRG.4477.2.p1"; gene_id "MSTRG.4477";
scaf_00011	transdecoder	exon	7271711	7271818	.	-	.	transcript_id "MSTRG.4477.2.p1"; gene_id "MSTRG.4477";
scaf_00011	transdecoder	exon	7274162	7274359	.	-	.	transcript_id "MSTRG.4477.2.p1"; gene_id "MSTRG.4477";
scaf_00011	transdecoder	CDS	7257365	7257431	.	-	1	transcript_id "MSTRG.4477.2.p1"; gene_id "MSTRG.4477";
scaf_00011	transdecoder	CDS	7258444	7258502	.	-	0	transcript_id "MSTRG.4477.2.p1"; gene_id "MSTRG.4477";
scaf_00011	transdecoder	CDS	7258620	7258728	.	-	1	transcript_id "MSTRG.4477.2.p1"; gene_id "MSTRG.4477";
scaf_00011	transdecoder	CDS	7259063	7259264	.	-	2	transcript_id "MSTRG.4477.2.p1"; gene_id "MSTRG.4477";
scaf_00011	transdecoder	CDS	7260068	7260265	.	-	2	transcript_id "MSTRG.4477.2.p1"; gene_id "MSTRG.4477";
scaf_00011	transdecoder	CDS	7261355	7261577	.	-	0	transcript_id "MSTRG.4477.2.p1"; gene_id "MSTRG.4477";
scaf_00011	transdecoder	CDS	7265531	7265664	.	-	2	transcript_id "MSTRG.4477.2.p1"; gene_id "MSTRG.4477";
scaf_00011	transdecoder	CDS	7267758	7267827	.	-	0	transcript_id "MSTRG.4477.2.p1"; gene_id "MSTRG.4477";
scaf_00011	transdecoder	CDS	7268158	7268216	.	-	2	transcript_id "MSTRG.4477.2.p1"; gene_id "MSTRG.4477";
scaf_00011	transdecoder	CDS	7270526	7270621	.	-	2	transcript_id "MSTRG.4477.2.p1"; gene_id "MSTRG.4477";
scaf_00011	transdecoder	CDS	7271711	7271795	.	-	0	transcript_id "MSTRG.4477.2.p1"; gene_id "MSTRG.4477";
scaf_00011	transdecoder	exon	7256667	7257431	.	-	.	transcript_id "PMZ_0041257-RA.p1"; gene_id "MSTRG.4477";
scaf_00011	transdecoder	exon	7258444	7258502	.	-	.	transcript_id "PMZ_0041257-RA.p1"; gene_id "MSTRG.4477";
scaf_00011	transdecoder	exon	7258620	7258728	.	-	.	transcript_id "PMZ_0041257-RA.p1"; gene_id "MSTRG.4477";
scaf_00011	transdecoder	exon	7259222	7259264	.	-	.	transcript_id "PMZ_0041257-RA.p1"; gene_id "MSTRG.4477";
scaf_00011	transdecoder	exon	7260068	7260265	.	-	.	transcript_id "PMZ_0041257-RA.p1"; gene_id "MSTRG.4477";
scaf_00011	transdecoder	exon	7261469	7261577	.	-	.	transcript_id "PMZ_0041257-RA.p1"; gene_id "MSTRG.4477";
scaf_00011	transdecoder	exon	7265531	7265664	.	-	.	transcript_id "PMZ_0041257-RA.p1"; gene_id "MSTRG.4477";
scaf_00011	transdecoder	exon	7267758	7267827	.	-	.	transcript_id "PMZ_0041257-RA.p1"; gene_id "MSTRG.4477";
scaf_00011	transdecoder	exon	7268158	7268216	.	-	.	transcript_id "PMZ_0041257-RA.p1"; gene_id "MSTRG.4477";
scaf_00011	transdecoder	exon	7271711	7271821	.	-	.	transcript_id "PMZ_0041257-RA.p1"; gene_id "MSTRG.4477";
scaf_00011	transdecoder	exon	7274162	7274263	.	-	.	transcript_id "PMZ_0041257-RA.p1"; gene_id "MSTRG.4477";
scaf_00011	transdecoder	CDS	7257365	7257431	.	-	1	transcript_id "PMZ_0041257-RA.p1"; gene_id "MSTRG.4477";
scaf_00011	transdecoder	CDS	7258444	7258502	.	-	0	transcript_id "PMZ_0041257-RA.p1"; gene_id "MSTRG.4477";
scaf_00011	transdecoder	CDS	7258620	7258728	.	-	1	transcript_id "PMZ_0041257-RA.p1"; gene_id "MSTRG.4477";
scaf_00011	transdecoder	CDS	7259222	7259264	.	-	2	transcript_id "PMZ_0041257-RA.p1"; gene_id "MSTRG.4477";
scaf_00011	transdecoder	CDS	7260068	7260265	.	-	2	transcript_id "PMZ_0041257-RA.p1"; gene_id "MSTRG.4477";
scaf_00011	transdecoder	CDS	7261469	7261577	.	-	0	transcript_id "PMZ_0041257-RA.p1"; gene_id "MSTRG.4477";
scaf_00011	transdecoder	CDS	7265531	7265664	.	-	2	transcript_id "PMZ_0041257-RA.p1"; gene_id "MSTRG.4477";
scaf_00011	transdecoder	CDS	7267758	7267827	.	-	0	transcript_id "PMZ_0041257-RA.p1"; gene_id "MSTRG.4477";
scaf_00011	transdecoder	CDS	7268158	7268216	.	-	2	transcript_id "PMZ_0041257-RA.p1"; gene_id "MSTRG.4477";
scaf_00011	transdecoder	CDS	7271711	7271795	.	-	0	transcript_id "PMZ_0041257-RA.p1"; gene_id "MSTRG.4477";
scaf_00011	transdecoder	exon	7278281	7278433	.	+	.	transcript_id "PMZ_0041258-RA.p1"; gene_id "MSTRG.4479";
scaf_00011	transdecoder	exon	7279935	7280047	.	+	.	transcript_id "PMZ_0041258-RA.p1"; gene_id "MSTRG.4479";
scaf_00011	transdecoder	exon	7281067	7281316	.	+	.	transcript_id "PMZ_0041258-RA.p1"; gene_id "MSTRG.4479";
scaf_00011	transdecoder	CDS	7278339	7278433	.	+	0	transcript_id "PMZ_0041258-RA.p1"; gene_id "MSTRG.4479";
scaf_00011	transdecoder	CDS	7279935	7280047	.	+	1	transcript_id "PMZ_0041258-RA.p1"; gene_id "MSTRG.4479";
scaf_00011	transdecoder	CDS	7281067	7281194	.	+	2	transcript_id "PMZ_0041258-RA.p1"; gene_id "MSTRG.4479";
scaf_00011	transdecoder	exon	7286013	7286132	.	+	.	transcript_id "MSTRG.4481.1.p1"; gene_id "MSTRG.4481";
scaf_00011	transdecoder	exon	7289630	7289723	.	+	.	transcript_id "MSTRG.4481.1.p1"; gene_id "MSTRG.4481";
scaf_00011	transdecoder	exon	7290380	7290470	.	+	.	transcript_id "MSTRG.4481.1.p1"; gene_id "MSTRG.4481";
scaf_00011	transdecoder	exon	7290810	7290931	.	+	.	transcript_id "MSTRG.4481.1.p1"; gene_id "MSTRG.4481";
scaf_00011	transdecoder	exon	7292320	7292409	.	+	.	transcript_id "MSTRG.4481.1.p1"; gene_id "MSTRG.4481";
scaf_00011	transdecoder	exon	7292840	7292953	.	+	.	transcript_id "MSTRG.4481.1.p1"; gene_id "MSTRG.4481";
scaf_00011	transdecoder	exon	7294676	7294792	.	+	.	transcript_id "MSTRG.4481.1.p1"; gene_id "MSTRG.4481";
scaf_00011	transdecoder	exon	7295874	7295912	.	+	.	transcript_id "MSTRG.4481.1.p1"; gene_id "MSTRG.4481";
scaf_00011	transdecoder	exon	7297538	7297739	.	+	.	transcript_id "MSTRG.4481.1.p1"; gene_id "MSTRG.4481";
scaf_00011	transdecoder	exon	7298686	7298870	.	+	.	transcript_id "MSTRG.4481.1.p1"; gene_id "MSTRG.4481";
scaf_00011	transdecoder	exon	7299733	7299909	.	+	.	transcript_id "MSTRG.4481.1.p1"; gene_id "MSTRG.4481";
scaf_00011	transdecoder	exon	7301018	7301092	.	+	.	transcript_id "MSTRG.4481.1.p1"; gene_id "MSTRG.4481";
scaf_00011	transdecoder	exon	7301696	7301833	.	+	.	transcript_id "MSTRG.4481.1.p1"; gene_id "MSTRG.4481";
scaf_00011	transdecoder	exon	7303051	7303222	.	+	.	transcript_id "MSTRG.4481.1.p1"; gene_id "MSTRG.4481";
scaf_00011	transdecoder	exon	7303610	7303737	.	+	.	transcript_id "MSTRG.4481.1.p1"; gene_id "MSTRG.4481";
scaf_00011	transdecoder	exon	7304987	7305118	.	+	.	transcript_id "MSTRG.4481.1.p1"; gene_id "MSTRG.4481";
scaf_00011	transdecoder	exon	7306408	7306482	.	+	.	transcript_id "MSTRG.4481.1.p1"; gene_id "MSTRG.4481";
scaf_00011	transdecoder	exon	7307335	7307451	.	+	.	transcript_id "MSTRG.4481.1.p1"; gene_id "MSTRG.4481";
scaf_00011	transdecoder	exon	7307620	7307745	.	+	.	transcript_id "MSTRG.4481.1.p1"; gene_id "MSTRG.4481";
scaf_00011	transdecoder	exon	7311912	7312034	.	+	.	transcript_id "MSTRG.4481.1.p1"; gene_id "MSTRG.4481";
scaf_00011	transdecoder	exon	7312221	7312373	.	+	.	transcript_id "MSTRG.4481.1.p1"; gene_id "MSTRG.4481";
scaf_00011	transdecoder	exon	7313245	7313347	.	+	.	transcript_id "MSTRG.4481.1.p1"; gene_id "MSTRG.4481";
scaf_00011	transdecoder	exon	7315105	7319001	.	+	.	transcript_id "MSTRG.4481.1.p1"; gene_id "MSTRG.4481";
scaf_00011	transdecoder	CDS	7292891	7292953	.	+	0	transcript_id "MSTRG.4481.1.p1"; gene_id "MSTRG.4481";
scaf_00011	transdecoder	CDS	7294676	7294792	.	+	0	transcript_id "MSTRG.4481.1.p1"; gene_id "MSTRG.4481";
scaf_00011	transdecoder	CDS	7295874	7295912	.	+	0	transcript_id "MSTRG.4481.1.p1"; gene_id "MSTRG.4481";
scaf_00011	transdecoder	CDS	7297538	7297739	.	+	0	transcript_id "MSTRG.4481.1.p1"; gene_id "MSTRG.4481";
scaf_00011	transdecoder	CDS	7298686	7298870	.	+	2	transcript_id "MSTRG.4481.1.p1"; gene_id "MSTRG.4481";
scaf_00011	transdecoder	CDS	7299733	7299909	.	+	0	transcript_id "MSTRG.4481.1.p1"; gene_id "MSTRG.4481";
scaf_00011	transdecoder	CDS	7301018	7301092	.	+	0	transcript_id "MSTRG.4481.1.p1"; gene_id "MSTRG.4481";
scaf_00011	transdecoder	CDS	7301696	7301833	.	+	0	transcript_id "MSTRG.4481.1.p1"; gene_id "MSTRG.4481";
scaf_00011	transdecoder	CDS	7303051	7303222	.	+	0	transcript_id "MSTRG.4481.1.p1"; gene_id "MSTRG.4481";
scaf_00011	transdecoder	CDS	7303610	7303737	.	+	2	transcript_id "MSTRG.4481.1.p1"; gene_id "MSTRG.4481";
scaf_00011	transdecoder	CDS	7304987	7305118	.	+	0	transcript_id "MSTRG.4481.1.p1"; gene_id "MSTRG.4481";
scaf_00011	transdecoder	CDS	7306408	7306482	.	+	0	transcript_id "MSTRG.4481.1.p1"; gene_id "MSTRG.4481";
scaf_00011	transdecoder	CDS	7307335	7307451	.	+	0	transcript_id "MSTRG.4481.1.p1"; gene_id "MSTRG.4481";
scaf_00011	transdecoder	CDS	7307620	7307745	.	+	0	transcript_id "MSTRG.4481.1.p1"; gene_id "MSTRG.4481";
scaf_00011	transdecoder	CDS	7311912	7312034	.	+	0	transcript_id "MSTRG.4481.1.p1"; gene_id "MSTRG.4481";
scaf_00011	transdecoder	CDS	7312221	7312373	.	+	0	transcript_id "MSTRG.4481.1.p1"; gene_id "MSTRG.4481";
scaf_00011	transdecoder	CDS	7313245	7313328	.	+	0	transcript_id "MSTRG.4481.1.p1"; gene_id "MSTRG.4481";
scaf_00011	transdecoder	exon	7286075	7286132	.	+	.	transcript_id "PMZ_0002416-RA.p1"; gene_id "MSTRG.4481";
scaf_00011	transdecoder	exon	7289630	7289723	.	+	.	transcript_id "PMZ_0002416-RA.p1"; gene_id "MSTRG.4481";
scaf_00011	transdecoder	exon	7290380	7290470	.	+	.	transcript_id "PMZ_0002416-RA.p1"; gene_id "MSTRG.4481";
scaf_00011	transdecoder	exon	7290810	7290931	.	+	.	transcript_id "PMZ_0002416-RA.p1"; gene_id "MSTRG.4481";
scaf_00011	transdecoder	exon	7292320	7292409	.	+	.	transcript_id "PMZ_0002416-RA.p1"; gene_id "MSTRG.4481";
scaf_00011	transdecoder	exon	7292840	7292953	.	+	.	transcript_id "PMZ_0002416-RA.p1"; gene_id "MSTRG.4481";
scaf_00011	transdecoder	exon	7294676	7294792	.	+	.	transcript_id "PMZ_0002416-RA.p1"; gene_id "MSTRG.4481";
scaf_00011	transdecoder	exon	7295874	7295912	.	+	.	transcript_id "PMZ_0002416-RA.p1"; gene_id "MSTRG.4481";
scaf_00011	transdecoder	exon	7297538	7297739	.	+	.	transcript_id "PMZ_0002416-RA.p1"; gene_id "MSTRG.4481";
scaf_00011	transdecoder	exon	7298761	7298870	.	+	.	transcript_id "PMZ_0002416-RA.p1"; gene_id "MSTRG.4481";
scaf_00011	transdecoder	exon	7301018	7301092	.	+	.	transcript_id "PMZ_0002416-RA.p1"; gene_id "MSTRG.4481";
scaf_00011	transdecoder	exon	7301696	7301833	.	+	.	transcript_id "PMZ_0002416-RA.p1"; gene_id "MSTRG.4481";
scaf_00011	transdecoder	exon	7303051	7303236	.	+	.	transcript_id "PMZ_0002416-RA.p1"; gene_id "MSTRG.4481";
scaf_00011	transdecoder	exon	7303669	7303737	.	+	.	transcript_id "PMZ_0002416-RA.p1"; gene_id "MSTRG.4481";
scaf_00011	transdecoder	exon	7307335	7307451	.	+	.	transcript_id "PMZ_0002416-RA.p1"; gene_id "MSTRG.4481";
scaf_00011	transdecoder	exon	7307620	7307745	.	+	.	transcript_id "PMZ_0002416-RA.p1"; gene_id "MSTRG.4481";
scaf_00011	transdecoder	exon	7312221	7312373	.	+	.	transcript_id "PMZ_0002416-RA.p1"; gene_id "MSTRG.4481";
scaf_00011	transdecoder	exon	7313245	7313347	.	+	.	transcript_id "PMZ_0002416-RA.p1"; gene_id "MSTRG.4481";
scaf_00011	transdecoder	exon	7315105	7316909	.	+	.	transcript_id "PMZ_0002416-RA.p1"; gene_id "MSTRG.4481";
scaf_00011	transdecoder	CDS	7292891	7292953	.	+	0	transcript_id "PMZ_0002416-RA.p1"; gene_id "MSTRG.4481";
scaf_00011	transdecoder	CDS	7294676	7294792	.	+	0	transcript_id "PMZ_0002416-RA.p1"; gene_id "MSTRG.4481";
scaf_00011	transdecoder	CDS	7295874	7295912	.	+	0	transcript_id "PMZ_0002416-RA.p1"; gene_id "MSTRG.4481";
scaf_00011	transdecoder	CDS	7297538	7297739	.	+	0	transcript_id "PMZ_0002416-RA.p1"; gene_id "MSTRG.4481";
scaf_00011	transdecoder	CDS	7298761	7298870	.	+	2	transcript_id "PMZ_0002416-RA.p1"; gene_id "MSTRG.4481";
scaf_00011	transdecoder	CDS	7301018	7301092	.	+	0	transcript_id "PMZ_0002416-RA.p1"; gene_id "MSTRG.4481";
scaf_00011	transdecoder	CDS	7301696	7301833	.	+	0	transcript_id "PMZ_0002416-RA.p1"; gene_id "MSTRG.4481";
scaf_00011	transdecoder	CDS	7303051	7303236	.	+	0	transcript_id "PMZ_0002416-RA.p1"; gene_id "MSTRG.4481";
scaf_00011	transdecoder	CDS	7303669	7303737	.	+	0	transcript_id "PMZ_0002416-RA.p1"; gene_id "MSTRG.4481";
scaf_00011	transdecoder	CDS	7307335	7307451	.	+	0	transcript_id "PMZ_0002416-RA.p1"; gene_id "MSTRG.4481";
scaf_00011	transdecoder	CDS	7307620	7307745	.	+	0	transcript_id "PMZ_0002416-RA.p1"; gene_id "MSTRG.4481";
scaf_00011	transdecoder	CDS	7312221	7312373	.	+	0	transcript_id "PMZ_0002416-RA.p1"; gene_id "MSTRG.4481";
scaf_00011	transdecoder	CDS	7313245	7313328	.	+	0	transcript_id "PMZ_0002416-RA.p1"; gene_id "MSTRG.4481";
scaf_00011	transdecoder	exon	7286108	7286333	.	+	.	transcript_id "MSTRG.4481.3.p1"; gene_id "MSTRG.4481";
scaf_00011	transdecoder	exon	7289630	7289723	.	+	.	transcript_id "MSTRG.4481.3.p1"; gene_id "MSTRG.4481";
scaf_00011	transdecoder	exon	7290380	7290470	.	+	.	transcript_id "MSTRG.4481.3.p1"; gene_id "MSTRG.4481";
scaf_00011	transdecoder	exon	7290810	7290931	.	+	.	transcript_id "MSTRG.4481.3.p1"; gene_id "MSTRG.4481";
scaf_00011	transdecoder	exon	7292320	7292409	.	+	.	transcript_id "MSTRG.4481.3.p1"; gene_id "MSTRG.4481";
scaf_00011	transdecoder	exon	7292840	7292953	.	+	.	transcript_id "MSTRG.4481.3.p1"; gene_id "MSTRG.4481";
scaf_00011	transdecoder	exon	7294676	7294792	.	+	.	transcript_id "MSTRG.4481.3.p1"; gene_id "MSTRG.4481";
scaf_00011	transdecoder	exon	7295874	7295912	.	+	.	transcript_id "MSTRG.4481.3.p1"; gene_id "MSTRG.4481";
scaf_00011	transdecoder	exon	7297538	7297739	.	+	.	transcript_id "MSTRG.4481.3.p1"; gene_id "MSTRG.4481";
scaf_00011	transdecoder	exon	7298686	7298870	.	+	.	transcript_id "MSTRG.4481.3.p1"; gene_id "MSTRG.4481";
scaf_00011	transdecoder	exon	7299733	7299909	.	+	.	transcript_id "MSTRG.4481.3.p1"; gene_id "MSTRG.4481";
scaf_00011	transdecoder	exon	7301018	7301092	.	+	.	transcript_id "MSTRG.4481.3.p1"; gene_id "MSTRG.4481";
scaf_00011	transdecoder	exon	7301696	7301833	.	+	.	transcript_id "MSTRG.4481.3.p1"; gene_id "MSTRG.4481";
scaf_00011	transdecoder	exon	7303051	7303222	.	+	.	transcript_id "MSTRG.4481.3.p1"; gene_id "MSTRG.4481";
scaf_00011	transdecoder	exon	7303610	7303737	.	+	.	transcript_id "MSTRG.4481.3.p1"; gene_id "MSTRG.4481";
scaf_00011	transdecoder	exon	7304987	7305118	.	+	.	transcript_id "MSTRG.4481.3.p1"; gene_id "MSTRG.4481";
scaf_00011	transdecoder	exon	7306408	7306482	.	+	.	transcript_id "MSTRG.4481.3.p1"; gene_id "MSTRG.4481";
scaf_00011	transdecoder	exon	7307335	7307451	.	+	.	transcript_id "MSTRG.4481.3.p1"; gene_id "MSTRG.4481";
scaf_00011	transdecoder	exon	7307620	7307745	.	+	.	transcript_id "MSTRG.4481.3.p1"; gene_id "MSTRG.4481";
scaf_00011	transdecoder	exon	7311912	7312034	.	+	.	transcript_id "MSTRG.4481.3.p1"; gene_id "MSTRG.4481";
scaf_00011	transdecoder	exon	7312221	7312373	.	+	.	transcript_id "MSTRG.4481.3.p1"; gene_id "MSTRG.4481";
scaf_00011	transdecoder	exon	7313245	7313347	.	+	.	transcript_id "MSTRG.4481.3.p1"; gene_id "MSTRG.4481";
scaf_00011	transdecoder	exon	7315105	7319053	.	+	.	transcript_id "MSTRG.4481.3.p1"; gene_id "MSTRG.4481";
scaf_00011	transdecoder	CDS	7292891	7292953	.	+	0	transcript_id "MSTRG.4481.3.p1"; gene_id "MSTRG.4481";
scaf_00011	transdecoder	CDS	7294676	7294792	.	+	0	transcript_id "MSTRG.4481.3.p1"; gene_id "MSTRG.4481";
scaf_00011	transdecoder	CDS	7295874	7295912	.	+	0	transcript_id "MSTRG.4481.3.p1"; gene_id "MSTRG.4481";
scaf_00011	transdecoder	CDS	7297538	7297739	.	+	0	transcript_id "MSTRG.4481.3.p1"; gene_id "MSTRG.4481";
scaf_00011	transdecoder	CDS	7298686	7298870	.	+	2	transcript_id "MSTRG.4481.3.p1"; gene_id "MSTRG.4481";
scaf_00011	transdecoder	CDS	7299733	7299909	.	+	0	transcript_id "MSTRG.4481.3.p1"; gene_id "MSTRG.4481";
scaf_00011	transdecoder	CDS	7301018	7301092	.	+	0	transcript_id "MSTRG.4481.3.p1"; gene_id "MSTRG.4481";
scaf_00011	transdecoder	CDS	7301696	7301833	.	+	0	transcript_id "MSTRG.4481.3.p1"; gene_id "MSTRG.4481";
scaf_00011	transdecoder	CDS	7303051	7303222	.	+	0	transcript_id "MSTRG.4481.3.p1"; gene_id "MSTRG.4481";
scaf_00011	transdecoder	CDS	7303610	7303737	.	+	2	transcript_id "MSTRG.4481.3.p1"; gene_id "MSTRG.4481";
scaf_00011	transdecoder	CDS	7304987	7305118	.	+	0	transcript_id "MSTRG.4481.3.p1"; gene_id "MSTRG.4481";
scaf_00011	transdecoder	CDS	7306408	7306482	.	+	0	transcript_id "MSTRG.4481.3.p1"; gene_id "MSTRG.4481";
scaf_00011	transdecoder	CDS	7307335	7307451	.	+	0	transcript_id "MSTRG.4481.3.p1"; gene_id "MSTRG.4481";
scaf_00011	transdecoder	CDS	7307620	7307745	.	+	0	transcript_id "MSTRG.4481.3.p1"; gene_id "MSTRG.4481";
scaf_00011	transdecoder	CDS	7311912	7312034	.	+	0	transcript_id "MSTRG.4481.3.p1"; gene_id "MSTRG.4481";
scaf_00011	transdecoder	CDS	7312221	7312373	.	+	0	transcript_id "MSTRG.4481.3.p1"; gene_id "MSTRG.4481";
scaf_00011	transdecoder	CDS	7313245	7313328	.	+	0	transcript_id "MSTRG.4481.3.p1"; gene_id "MSTRG.4481";
scaf_00011	transdecoder	exon	7308093	7308370	.	-	.	transcript_id "MSTRG.4482.1.p1"; gene_id "MSTRG.4482";
scaf_00011	transdecoder	exon	7330602	7332364	.	-	.	transcript_id "MSTRG.4482.1.p1"; gene_id "MSTRG.4482";
scaf_00011	transdecoder	exon	7333214	7333337	.	-	.	transcript_id "MSTRG.4482.1.p1"; gene_id "MSTRG.4482";
scaf_00011	transdecoder	CDS	7331366	7332340	.	-	0	transcript_id "MSTRG.4482.1.p1"; gene_id "MSTRG.4482";
scaf_00011	transdecoder	exon	7330632	7331387	.	-	.	transcript_id "PMZ_0002415-RA.p1"; gene_id "MSTRG.4482";
scaf_00011	transdecoder	exon	7331492	7332203	.	-	.	transcript_id "PMZ_0002415-RA.p1"; gene_id "MSTRG.4482";
scaf_00011	transdecoder	exon	7333297	7333322	.	-	.	transcript_id "PMZ_0002415-RA.p1"; gene_id "MSTRG.4482";
scaf_00011	transdecoder	CDS	7330632	7331387	.	-	0	transcript_id "PMZ_0002415-RA.p1"; gene_id "MSTRG.4482";
scaf_00011	transdecoder	CDS	7331492	7332203	.	-	1	transcript_id "PMZ_0002415-RA.p1"; gene_id "MSTRG.4482";
scaf_00011	transdecoder	CDS	7333297	7333322	.	-	0	transcript_id "PMZ_0002415-RA.p1"; gene_id "MSTRG.4482";
scaf_00011	transdecoder	exon	7336039	7338508	.	+	.	transcript_id "MSTRG.4480.1.p2"; gene_id "MSTRG.4480";
scaf_00011	transdecoder	exon	7367800	7368454	.	+	.	transcript_id "MSTRG.4480.1.p2"; gene_id "MSTRG.4480";
scaf_00011	transdecoder	exon	7369454	7370598	.	+	.	transcript_id "MSTRG.4480.1.p2"; gene_id "MSTRG.4480";
scaf_00011	transdecoder	exon	7379497	7379858	.	+	.	transcript_id "MSTRG.4480.1.p2"; gene_id "MSTRG.4480";
scaf_00011	transdecoder	exon	7381163	7381307	.	+	.	transcript_id "MSTRG.4480.1.p2"; gene_id "MSTRG.4480";
scaf_00011	transdecoder	exon	7382991	7383219	.	+	.	transcript_id "MSTRG.4480.1.p2"; gene_id "MSTRG.4480";
scaf_00011	transdecoder	exon	7383741	7384115	.	+	.	transcript_id "MSTRG.4480.1.p2"; gene_id "MSTRG.4480";
scaf_00011	transdecoder	CDS	7370443	7370598	.	+	0	transcript_id "MSTRG.4480.1.p2"; gene_id "MSTRG.4480";
scaf_00011	transdecoder	CDS	7379497	7379858	.	+	0	transcript_id "MSTRG.4480.1.p2"; gene_id "MSTRG.4480";
scaf_00011	transdecoder	CDS	7381163	7381307	.	+	1	transcript_id "MSTRG.4480.1.p2"; gene_id "MSTRG.4480";
scaf_00011	transdecoder	CDS	7382991	7383219	.	+	0	transcript_id "MSTRG.4480.1.p2"; gene_id "MSTRG.4480";
scaf_00011	transdecoder	CDS	7383741	7384114	.	+	2	transcript_id "MSTRG.4480.1.p2"; gene_id "MSTRG.4480";
scaf_00011	transdecoder	exon	7336630	7337026	.	+	.	transcript_id "MSTRG.4480.2.p1"; gene_id "MSTRG.4480";
scaf_00011	transdecoder	exon	7367800	7368454	.	+	.	transcript_id "MSTRG.4480.2.p1"; gene_id "MSTRG.4480";
scaf_00011	transdecoder	exon	7369454	7369633	.	+	.	transcript_id "MSTRG.4480.2.p1"; gene_id "MSTRG.4480";
scaf_00011	transdecoder	CDS	7367846	7368454	.	+	0	transcript_id "MSTRG.4480.2.p1"; gene_id "MSTRG.4480";
scaf_00011	transdecoder	CDS	7369454	7369633	.	+	0	transcript_id "MSTRG.4480.2.p1"; gene_id "MSTRG.4480";
scaf_00011	transdecoder	exon	7358714	7358785	.	+	.	transcript_id "MSTRG.4480.3.p2"; gene_id "MSTRG.4480";
scaf_00011	transdecoder	exon	7367800	7368454	.	+	.	transcript_id "MSTRG.4480.3.p2"; gene_id "MSTRG.4480";
scaf_00011	transdecoder	exon	7369454	7370598	.	+	.	transcript_id "MSTRG.4480.3.p2"; gene_id "MSTRG.4480";
scaf_00011	transdecoder	exon	7379497	7379858	.	+	.	transcript_id "MSTRG.4480.3.p2"; gene_id "MSTRG.4480";
scaf_00011	transdecoder	exon	7381163	7381307	.	+	.	transcript_id "MSTRG.4480.3.p2"; gene_id "MSTRG.4480";
scaf_00011	transdecoder	exon	7382991	7383219	.	+	.	transcript_id "MSTRG.4480.3.p2"; gene_id "MSTRG.4480";
scaf_00011	transdecoder	exon	7383741	7384641	.	+	.	transcript_id "MSTRG.4480.3.p2"; gene_id "MSTRG.4480";
scaf_00011	transdecoder	exon	7387131	7387231	.	+	.	transcript_id "MSTRG.4480.3.p2"; gene_id "MSTRG.4480";
scaf_00011	transdecoder	exon	7388608	7388845	.	+	.	transcript_id "MSTRG.4480.3.p2"; gene_id "MSTRG.4480";
scaf_00011	transdecoder	exon	7389342	7389663	.	+	.	transcript_id "MSTRG.4480.3.p2"; gene_id "MSTRG.4480";
scaf_00011	transdecoder	exon	7390166	7390257	.	+	.	transcript_id "MSTRG.4480.3.p2"; gene_id "MSTRG.4480";
scaf_00011	transdecoder	exon	7392005	7392160	.	+	.	transcript_id "MSTRG.4480.3.p2"; gene_id "MSTRG.4480";
scaf_00011	transdecoder	exon	7393153	7400820	.	+	.	transcript_id "MSTRG.4480.3.p2"; gene_id "MSTRG.4480";
scaf_00011	transdecoder	CDS	7384321	7384641	.	+	0	transcript_id "MSTRG.4480.3.p2"; gene_id "MSTRG.4480";
scaf_00011	transdecoder	CDS	7387131	7387231	.	+	0	transcript_id "MSTRG.4480.3.p2"; gene_id "MSTRG.4480";
scaf_00011	transdecoder	CDS	7388608	7388845	.	+	1	transcript_id "MSTRG.4480.3.p2"; gene_id "MSTRG.4480";
scaf_00011	transdecoder	CDS	7389342	7389663	.	+	0	transcript_id "MSTRG.4480.3.p2"; gene_id "MSTRG.4480";
scaf_00011	transdecoder	CDS	7390166	7390257	.	+	2	transcript_id "MSTRG.4480.3.p2"; gene_id "MSTRG.4480";
scaf_00011	transdecoder	CDS	7392005	7392160	.	+	0	transcript_id "MSTRG.4480.3.p2"; gene_id "MSTRG.4480";
scaf_00011	transdecoder	CDS	7393153	7393413	.	+	0	transcript_id "MSTRG.4480.3.p2"; gene_id "MSTRG.4480";
scaf_00011	transdecoder	exon	7367846	7368487	.	+	.	transcript_id "PMZ_0009665-RA.p1"; gene_id "MSTRG.4480";
scaf_00011	transdecoder	CDS	7367846	7368487	.	+	0	transcript_id "PMZ_0009665-RA.p1"; gene_id "MSTRG.4480";
scaf_00011	transdecoder	exon	7379778	7379858	.	+	.	transcript_id "PMZ_0028854-RA.p1"; gene_id "MSTRG.4480";
scaf_00011	transdecoder	exon	7381163	7381302	.	+	.	transcript_id "PMZ_0028854-RA.p1"; gene_id "MSTRG.4480";
scaf_00011	transdecoder	exon	7383741	7384233	.	+	.	transcript_id "PMZ_0028854-RA.p1"; gene_id "MSTRG.4480";
scaf_00011	transdecoder	exon	7388683	7388845	.	+	.	transcript_id "PMZ_0028854-RA.p1"; gene_id "MSTRG.4480";
scaf_00011	transdecoder	exon	7389342	7389663	.	+	.	transcript_id "PMZ_0028854-RA.p1"; gene_id "MSTRG.4480";
scaf_00011	transdecoder	exon	7390418	7390539	.	+	.	transcript_id "PMZ_0028854-RA.p1"; gene_id "MSTRG.4480";
scaf_00011	transdecoder	exon	7392005	7392103	.	+	.	transcript_id "PMZ_0028854-RA.p1"; gene_id "MSTRG.4480";
scaf_00011	transdecoder	exon	7393204	7393413	.	+	.	transcript_id "PMZ_0028854-RA.p1"; gene_id "MSTRG.4480";
scaf_00011	transdecoder	CDS	7379779	7379858	.	+	0	transcript_id "PMZ_0028854-RA.p1"; gene_id "MSTRG.4480";
scaf_00011	transdecoder	CDS	7381163	7381302	.	+	1	transcript_id "PMZ_0028854-RA.p1"; gene_id "MSTRG.4480";
scaf_00011	transdecoder	CDS	7383741	7384233	.	+	2	transcript_id "PMZ_0028854-RA.p1"; gene_id "MSTRG.4480";
scaf_00011	transdecoder	CDS	7388683	7388845	.	+	1	transcript_id "PMZ_0028854-RA.p1"; gene_id "MSTRG.4480";
scaf_00011	transdecoder	CDS	7389342	7389663	.	+	0	transcript_id "PMZ_0028854-RA.p1"; gene_id "MSTRG.4480";
scaf_00011	transdecoder	CDS	7390418	7390539	.	+	2	transcript_id "PMZ_0028854-RA.p1"; gene_id "MSTRG.4480";
scaf_00011	transdecoder	CDS	7392005	7392103	.	+	0	transcript_id "PMZ_0028854-RA.p1"; gene_id "MSTRG.4480";
scaf_00011	transdecoder	CDS	7393204	7393413	.	+	0	transcript_id "PMZ_0028854-RA.p1"; gene_id "MSTRG.4480";
scaf_00011	transdecoder	exon	7402634	7402949	.	+	.	transcript_id "MSTRG.4483.1.p1"; gene_id "MSTRG.4483";
scaf_00011	transdecoder	exon	7406778	7407034	.	+	.	transcript_id "MSTRG.4483.1.p1"; gene_id "MSTRG.4483";
scaf_00011	transdecoder	exon	7407848	7407998	.	+	.	transcript_id "MSTRG.4483.1.p1"; gene_id "MSTRG.4483";
scaf_00011	transdecoder	exon	7409141	7409281	.	+	.	transcript_id "MSTRG.4483.1.p1"; gene_id "MSTRG.4483";
scaf_00011	transdecoder	exon	7409953	7413235	.	+	.	transcript_id "MSTRG.4483.1.p1"; gene_id "MSTRG.4483";
scaf_00011	transdecoder	CDS	7402919	7402949	.	+	0	transcript_id "MSTRG.4483.1.p1"; gene_id "MSTRG.4483";
scaf_00011	transdecoder	CDS	7406778	7407034	.	+	2	transcript_id "MSTRG.4483.1.p1"; gene_id "MSTRG.4483";
scaf_00011	transdecoder	CDS	7407848	7407998	.	+	0	transcript_id "MSTRG.4483.1.p1"; gene_id "MSTRG.4483";
scaf_00011	transdecoder	CDS	7409141	7409281	.	+	2	transcript_id "MSTRG.4483.1.p1"; gene_id "MSTRG.4483";
scaf_00011	transdecoder	CDS	7409953	7409972	.	+	2	transcript_id "MSTRG.4483.1.p1"; gene_id "MSTRG.4483";
scaf_00011	transdecoder	exon	7402903	7402949	.	+	.	transcript_id "PMZ_0041259-RA.p1"; gene_id "MSTRG.4483";
scaf_00011	transdecoder	exon	7406778	7407025	.	+	.	transcript_id "PMZ_0041259-RA.p1"; gene_id "MSTRG.4483";
scaf_00011	transdecoder	exon	7407848	7407919	.	+	.	transcript_id "PMZ_0041259-RA.p1"; gene_id "MSTRG.4483";
scaf_00011	transdecoder	exon	7409200	7409281	.	+	.	transcript_id "PMZ_0041259-RA.p1"; gene_id "MSTRG.4483";
scaf_00011	transdecoder	exon	7415149	7415207	.	+	.	transcript_id "PMZ_0041259-RA.p1"; gene_id "MSTRG.4483";
scaf_00011	transdecoder	exon	7415487	7415579	.	+	.	transcript_id "PMZ_0041259-RA.p1"; gene_id "MSTRG.4483";
scaf_00011	transdecoder	exon	7415651	7416558	.	+	.	transcript_id "PMZ_0041259-RA.p1"; gene_id "MSTRG.4483";
scaf_00011	transdecoder	exon	7417634	7417667	.	+	.	transcript_id "PMZ_0041259-RA.p1"; gene_id "MSTRG.4483";
scaf_00011	transdecoder	CDS	7402937	7402949	.	+	0	transcript_id "PMZ_0041259-RA.p1"; gene_id "MSTRG.4483";
scaf_00011	transdecoder	CDS	7406778	7407025	.	+	2	transcript_id "PMZ_0041259-RA.p1"; gene_id "MSTRG.4483";
scaf_00011	transdecoder	CDS	7407848	7407919	.	+	0	transcript_id "PMZ_0041259-RA.p1"; gene_id "MSTRG.4483";
scaf_00011	transdecoder	CDS	7409200	7409281	.	+	0	transcript_id "PMZ_0041259-RA.p1"; gene_id "MSTRG.4483";
scaf_00011	transdecoder	CDS	7415149	7415207	.	+	2	transcript_id "PMZ_0041259-RA.p1"; gene_id "MSTRG.4483";
scaf_00011	transdecoder	CDS	7415487	7415579	.	+	0	transcript_id "PMZ_0041259-RA.p1"; gene_id "MSTRG.4483";
scaf_00011	transdecoder	CDS	7415651	7416558	.	+	0	transcript_id "PMZ_0041259-RA.p1"; gene_id "MSTRG.4483";
scaf_00011	transdecoder	CDS	7417634	7417667	.	+	1	transcript_id "PMZ_0041259-RA.p1"; gene_id "MSTRG.4483";
scaf_00011	transdecoder	exon	7415119	7416558	.	+	.	transcript_id "MSTRG.4483.3.p1"; gene_id "MSTRG.4483";
scaf_00011	transdecoder	exon	7446195	7446288	.	+	.	transcript_id "MSTRG.4483.3.p1"; gene_id "MSTRG.4483";
scaf_00011	transdecoder	exon	7447726	7447833	.	+	.	transcript_id "MSTRG.4483.3.p1"; gene_id "MSTRG.4483";
scaf_00011	transdecoder	exon	7448888	7449007	.	+	.	transcript_id "MSTRG.4483.3.p1"; gene_id "MSTRG.4483";
scaf_00011	transdecoder	exon	7449270	7449402	.	+	.	transcript_id "MSTRG.4483.3.p1"; gene_id "MSTRG.4483";
scaf_00011	transdecoder	exon	7449998	7450116	.	+	.	transcript_id "MSTRG.4483.3.p1"; gene_id "MSTRG.4483";
scaf_00011	transdecoder	exon	7450620	7450715	.	+	.	transcript_id "MSTRG.4483.3.p1"; gene_id "MSTRG.4483";
scaf_00011	transdecoder	exon	7451662	7451751	.	+	.	transcript_id "MSTRG.4483.3.p1"; gene_id "MSTRG.4483";
scaf_00011	transdecoder	exon	7452352	7452512	.	+	.	transcript_id "MSTRG.4483.3.p1"; gene_id "MSTRG.4483";
scaf_00011	transdecoder	exon	7453040	7453208	.	+	.	transcript_id "MSTRG.4483.3.p1"; gene_id "MSTRG.4483";
scaf_00011	transdecoder	exon	7453587	7459804	.	+	.	transcript_id "MSTRG.4483.3.p1"; gene_id "MSTRG.4483";
scaf_00011	transdecoder	CDS	7415891	7416558	.	+	0	transcript_id "MSTRG.4483.3.p1"; gene_id "MSTRG.4483";
scaf_00011	transdecoder	CDS	7446195	7446288	.	+	1	transcript_id "MSTRG.4483.3.p1"; gene_id "MSTRG.4483";
scaf_00011	transdecoder	CDS	7447726	7447833	.	+	0	transcript_id "MSTRG.4483.3.p1"; gene_id "MSTRG.4483";
scaf_00011	transdecoder	CDS	7448888	7449007	.	+	0	transcript_id "MSTRG.4483.3.p1"; gene_id "MSTRG.4483";
scaf_00011	transdecoder	CDS	7449270	7449402	.	+	0	transcript_id "MSTRG.4483.3.p1"; gene_id "MSTRG.4483";
scaf_00011	transdecoder	CDS	7449998	7450116	.	+	2	transcript_id "MSTRG.4483.3.p1"; gene_id "MSTRG.4483";
scaf_00011	transdecoder	CDS	7450620	7450715	.	+	0	transcript_id "MSTRG.4483.3.p1"; gene_id "MSTRG.4483";
scaf_00011	transdecoder	CDS	7451662	7451751	.	+	0	transcript_id "MSTRG.4483.3.p1"; gene_id "MSTRG.4483";
scaf_00011	transdecoder	CDS	7452352	7452512	.	+	0	transcript_id "MSTRG.4483.3.p1"; gene_id "MSTRG.4483";
scaf_00011	transdecoder	CDS	7453040	7453208	.	+	1	transcript_id "MSTRG.4483.3.p1"; gene_id "MSTRG.4483";
scaf_00011	transdecoder	CDS	7453587	7453772	.	+	0	transcript_id "MSTRG.4483.3.p1"; gene_id "MSTRG.4483";
scaf_00011	transdecoder	exon	7432607	7432732	.	+	.	transcript_id "MSTRG.4483.4.p1"; gene_id "MSTRG.4483";
scaf_00011	transdecoder	exon	7446195	7446288	.	+	.	transcript_id "MSTRG.4483.4.p1"; gene_id "MSTRG.4483";
scaf_00011	transdecoder	exon	7447726	7447833	.	+	.	transcript_id "MSTRG.4483.4.p1"; gene_id "MSTRG.4483";
scaf_00011	transdecoder	exon	7448888	7449007	.	+	.	transcript_id "MSTRG.4483.4.p1"; gene_id "MSTRG.4483";
scaf_00011	transdecoder	exon	7449270	7449402	.	+	.	transcript_id "MSTRG.4483.4.p1"; gene_id "MSTRG.4483";
scaf_00011	transdecoder	exon	7449998	7450116	.	+	.	transcript_id "MSTRG.4483.4.p1"; gene_id "MSTRG.4483";
scaf_00011	transdecoder	exon	7450620	7450715	.	+	.	transcript_id "MSTRG.4483.4.p1"; gene_id "MSTRG.4483";
scaf_00011	transdecoder	exon	7451662	7451751	.	+	.	transcript_id "MSTRG.4483.4.p1"; gene_id "MSTRG.4483";
scaf_00011	transdecoder	exon	7452352	7452512	.	+	.	transcript_id "MSTRG.4483.4.p1"; gene_id "MSTRG.4483";
scaf_00011	transdecoder	exon	7453040	7453208	.	+	.	transcript_id "MSTRG.4483.4.p1"; gene_id "MSTRG.4483";
scaf_00011	transdecoder	exon	7453587	7459124	.	+	.	transcript_id "MSTRG.4483.4.p1"; gene_id "MSTRG.4483";
scaf_00011	transdecoder	CDS	7432608	7432732	.	+	0	transcript_id "MSTRG.4483.4.p1"; gene_id "MSTRG.4483";
scaf_00011	transdecoder	CDS	7446195	7446288	.	+	1	transcript_id "MSTRG.4483.4.p1"; gene_id "MSTRG.4483";
scaf_00011	transdecoder	CDS	7447726	7447833	.	+	0	transcript_id "MSTRG.4483.4.p1"; gene_id "MSTRG.4483";
scaf_00011	transdecoder	CDS	7448888	7449007	.	+	0	transcript_id "MSTRG.4483.4.p1"; gene_id "MSTRG.4483";
scaf_00011	transdecoder	CDS	7449270	7449402	.	+	0	transcript_id "MSTRG.4483.4.p1"; gene_id "MSTRG.4483";
scaf_00011	transdecoder	CDS	7449998	7450116	.	+	2	transcript_id "MSTRG.4483.4.p1"; gene_id "MSTRG.4483";
scaf_00011	transdecoder	CDS	7450620	7450715	.	+	0	transcript_id "MSTRG.4483.4.p1"; gene_id "MSTRG.4483";
scaf_00011	transdecoder	CDS	7451662	7451751	.	+	0	transcript_id "MSTRG.4483.4.p1"; gene_id "MSTRG.4483";
scaf_00011	transdecoder	CDS	7452352	7452512	.	+	0	transcript_id "MSTRG.4483.4.p1"; gene_id "MSTRG.4483";
scaf_00011	transdecoder	CDS	7453040	7453208	.	+	1	transcript_id "MSTRG.4483.4.p1"; gene_id "MSTRG.4483";
scaf_00011	transdecoder	CDS	7453587	7453772	.	+	0	transcript_id "MSTRG.4483.4.p1"; gene_id "MSTRG.4483";
scaf_00011	transdecoder	exon	7445065	7445120	.	+	.	transcript_id "PMZ_0041260-RA.p1"; gene_id "MSTRG.4483";
scaf_00011	transdecoder	exon	7446195	7446288	.	+	.	transcript_id "PMZ_0041260-RA.p1"; gene_id "MSTRG.4483";
scaf_00011	transdecoder	exon	7447780	7447833	.	+	.	transcript_id "PMZ_0041260-RA.p1"; gene_id "MSTRG.4483";
scaf_00011	transdecoder	exon	7449270	7449402	.	+	.	transcript_id "PMZ_0041260-RA.p1"; gene_id "MSTRG.4483";
scaf_00011	transdecoder	exon	7449998	7450116	.	+	.	transcript_id "PMZ_0041260-RA.p1"; gene_id "MSTRG.4483";
scaf_00011	transdecoder	exon	7450620	7450715	.	+	.	transcript_id "PMZ_0041260-RA.p1"; gene_id "MSTRG.4483";
scaf_00011	transdecoder	exon	7451662	7451751	.	+	.	transcript_id "PMZ_0041260-RA.p1"; gene_id "MSTRG.4483";
scaf_00011	transdecoder	exon	7452352	7452512	.	+	.	transcript_id "PMZ_0041260-RA.p1"; gene_id "MSTRG.4483";
scaf_00011	transdecoder	exon	7453040	7453208	.	+	.	transcript_id "PMZ_0041260-RA.p1"; gene_id "MSTRG.4483";
scaf_00011	transdecoder	exon	7453587	7458966	.	+	.	transcript_id "PMZ_0041260-RA.p1"; gene_id "MSTRG.4483";
scaf_00011	transdecoder	CDS	7445065	7445120	.	+	0	transcript_id "PMZ_0041260-RA.p1"; gene_id "MSTRG.4483";
scaf_00011	transdecoder	CDS	7446195	7446288	.	+	1	transcript_id "PMZ_0041260-RA.p1"; gene_id "MSTRG.4483";
scaf_00011	transdecoder	CDS	7447780	7447833	.	+	0	transcript_id "PMZ_0041260-RA.p1"; gene_id "MSTRG.4483";
scaf_00011	transdecoder	CDS	7449270	7449402	.	+	0	transcript_id "PMZ_0041260-RA.p1"; gene_id "MSTRG.4483";
scaf_00011	transdecoder	CDS	7449998	7450116	.	+	2	transcript_id "PMZ_0041260-RA.p1"; gene_id "MSTRG.4483";
scaf_00011	transdecoder	CDS	7450620	7450715	.	+	0	transcript_id "PMZ_0041260-RA.p1"; gene_id "MSTRG.4483";
scaf_00011	transdecoder	CDS	7451662	7451751	.	+	0	transcript_id "PMZ_0041260-RA.p1"; gene_id "MSTRG.4483";
scaf_00011	transdecoder	CDS	7452352	7452512	.	+	0	transcript_id "PMZ_0041260-RA.p1"; gene_id "MSTRG.4483";
scaf_00011	transdecoder	CDS	7453040	7453208	.	+	1	transcript_id "PMZ_0041260-RA.p1"; gene_id "MSTRG.4483";
scaf_00011	transdecoder	CDS	7453587	7453772	.	+	0	transcript_id "PMZ_0041260-RA.p1"; gene_id "MSTRG.4483";
scaf_00011	transdecoder	exon	7464835	7468106	.	+	.	transcript_id "MSTRG.4488.1.p6"; gene_id "MSTRG.4488";
scaf_00011	transdecoder	exon	7471860	7471939	.	+	.	transcript_id "MSTRG.4488.1.p6"; gene_id "MSTRG.4488";
scaf_00011	transdecoder	exon	7472176	7472282	.	+	.	transcript_id "MSTRG.4488.1.p6"; gene_id "MSTRG.4488";
scaf_00011	transdecoder	exon	7473621	7473797	.	+	.	transcript_id "MSTRG.4488.1.p6"; gene_id "MSTRG.4488";
scaf_00011	transdecoder	exon	7474490	7474561	.	+	.	transcript_id "MSTRG.4488.1.p6"; gene_id "MSTRG.4488";
scaf_00011	transdecoder	exon	7475058	7475201	.	+	.	transcript_id "MSTRG.4488.1.p6"; gene_id "MSTRG.4488";
scaf_00011	transdecoder	exon	7475897	7476021	.	+	.	transcript_id "MSTRG.4488.1.p6"; gene_id "MSTRG.4488";
scaf_00011	transdecoder	exon	7476496	7476582	.	+	.	transcript_id "MSTRG.4488.1.p6"; gene_id "MSTRG.4488";
scaf_00011	transdecoder	exon	7477264	7477362	.	+	.	transcript_id "MSTRG.4488.1.p6"; gene_id "MSTRG.4488";
scaf_00011	transdecoder	exon	7478100	7478269	.	+	.	transcript_id "MSTRG.4488.1.p6"; gene_id "MSTRG.4488";
scaf_00011	transdecoder	exon	7478830	7479054	.	+	.	transcript_id "MSTRG.4488.1.p6"; gene_id "MSTRG.4488";
scaf_00011	transdecoder	exon	7479259	7479360	.	+	.	transcript_id "MSTRG.4488.1.p6"; gene_id "MSTRG.4488";
scaf_00011	transdecoder	exon	7479541	7479604	.	+	.	transcript_id "MSTRG.4488.1.p6"; gene_id "MSTRG.4488";
scaf_00011	transdecoder	exon	7479810	7479908	.	+	.	transcript_id "MSTRG.4488.1.p6"; gene_id "MSTRG.4488";
scaf_00011	transdecoder	exon	7481072	7486197	.	+	.	transcript_id "MSTRG.4488.1.p6"; gene_id "MSTRG.4488";
scaf_00011	transdecoder	CDS	7478186	7478269	.	+	0	transcript_id "MSTRG.4488.1.p6"; gene_id "MSTRG.4488";
scaf_00011	transdecoder	CDS	7478830	7479054	.	+	0	transcript_id "MSTRG.4488.1.p6"; gene_id "MSTRG.4488";
scaf_00011	transdecoder	CDS	7479259	7479360	.	+	0	transcript_id "MSTRG.4488.1.p6"; gene_id "MSTRG.4488";
scaf_00011	transdecoder	CDS	7479541	7479600	.	+	0	transcript_id "MSTRG.4488.1.p6"; gene_id "MSTRG.4488";
scaf_00011	transdecoder	exon	7464835	7465911	.	+	.	transcript_id "MSTRG.4488.2.p5"; gene_id "MSTRG.4488";
scaf_00011	transdecoder	exon	7467952	7468106	.	+	.	transcript_id "MSTRG.4488.2.p5"; gene_id "MSTRG.4488";
scaf_00011	transdecoder	exon	7471860	7471939	.	+	.	transcript_id "MSTRG.4488.2.p5"; gene_id "MSTRG.4488";
scaf_00011	transdecoder	exon	7472176	7472282	.	+	.	transcript_id "MSTRG.4488.2.p5"; gene_id "MSTRG.4488";
scaf_00011	transdecoder	exon	7473621	7473797	.	+	.	transcript_id "MSTRG.4488.2.p5"; gene_id "MSTRG.4488";
scaf_00011	transdecoder	exon	7474490	7474561	.	+	.	transcript_id "MSTRG.4488.2.p5"; gene_id "MSTRG.4488";
scaf_00011	transdecoder	exon	7475058	7475201	.	+	.	transcript_id "MSTRG.4488.2.p5"; gene_id "MSTRG.4488";
scaf_00011	transdecoder	exon	7475897	7476021	.	+	.	transcript_id "MSTRG.4488.2.p5"; gene_id "MSTRG.4488";
scaf_00011	transdecoder	exon	7476496	7476582	.	+	.	transcript_id "MSTRG.4488.2.p5"; gene_id "MSTRG.4488";
scaf_00011	transdecoder	exon	7477264	7477362	.	+	.	transcript_id "MSTRG.4488.2.p5"; gene_id "MSTRG.4488";
scaf_00011	transdecoder	exon	7478100	7478269	.	+	.	transcript_id "MSTRG.4488.2.p5"; gene_id "MSTRG.4488";
scaf_00011	transdecoder	exon	7478830	7479054	.	+	.	transcript_id "MSTRG.4488.2.p5"; gene_id "MSTRG.4488";
scaf_00011	transdecoder	exon	7479259	7479360	.	+	.	transcript_id "MSTRG.4488.2.p5"; gene_id "MSTRG.4488";
scaf_00011	transdecoder	exon	7479541	7479604	.	+	.	transcript_id "MSTRG.4488.2.p5"; gene_id "MSTRG.4488";
scaf_00011	transdecoder	exon	7479810	7479908	.	+	.	transcript_id "MSTRG.4488.2.p5"; gene_id "MSTRG.4488";
scaf_00011	transdecoder	exon	7481072	7486197	.	+	.	transcript_id "MSTRG.4488.2.p5"; gene_id "MSTRG.4488";
scaf_00011	transdecoder	CDS	7478186	7478269	.	+	0	transcript_id "MSTRG.4488.2.p5"; gene_id "MSTRG.4488";
scaf_00011	transdecoder	CDS	7478830	7479054	.	+	0	transcript_id "MSTRG.4488.2.p5"; gene_id "MSTRG.4488";
scaf_00011	transdecoder	CDS	7479259	7479360	.	+	0	transcript_id "MSTRG.4488.2.p5"; gene_id "MSTRG.4488";
scaf_00011	transdecoder	CDS	7479541	7479600	.	+	0	transcript_id "MSTRG.4488.2.p5"; gene_id "MSTRG.4488";
scaf_00011	transdecoder	exon	7464837	7466009	.	+	.	transcript_id "MSTRG.4488.3.p5"; gene_id "MSTRG.4488";
scaf_00011	transdecoder	exon	7467952	7468106	.	+	.	transcript_id "MSTRG.4488.3.p5"; gene_id "MSTRG.4488";
scaf_00011	transdecoder	exon	7471860	7471939	.	+	.	transcript_id "MSTRG.4488.3.p5"; gene_id "MSTRG.4488";
scaf_00011	transdecoder	exon	7472176	7472282	.	+	.	transcript_id "MSTRG.4488.3.p5"; gene_id "MSTRG.4488";
scaf_00011	transdecoder	exon	7473621	7473797	.	+	.	transcript_id "MSTRG.4488.3.p5"; gene_id "MSTRG.4488";
scaf_00011	transdecoder	exon	7474490	7474561	.	+	.	transcript_id "MSTRG.4488.3.p5"; gene_id "MSTRG.4488";
scaf_00011	transdecoder	exon	7475058	7475201	.	+	.	transcript_id "MSTRG.4488.3.p5"; gene_id "MSTRG.4488";
scaf_00011	transdecoder	exon	7475897	7476021	.	+	.	transcript_id "MSTRG.4488.3.p5"; gene_id "MSTRG.4488";
scaf_00011	transdecoder	exon	7476496	7476582	.	+	.	transcript_id "MSTRG.4488.3.p5"; gene_id "MSTRG.4488";
scaf_00011	transdecoder	exon	7477264	7477362	.	+	.	transcript_id "MSTRG.4488.3.p5"; gene_id "MSTRG.4488";
scaf_00011	transdecoder	exon	7478100	7478269	.	+	.	transcript_id "MSTRG.4488.3.p5"; gene_id "MSTRG.4488";
scaf_00011	transdecoder	exon	7478830	7479054	.	+	.	transcript_id "MSTRG.4488.3.p5"; gene_id "MSTRG.4488";
scaf_00011	transdecoder	exon	7479259	7479360	.	+	.	transcript_id "MSTRG.4488.3.p5"; gene_id "MSTRG.4488";
scaf_00011	transdecoder	exon	7479541	7479604	.	+	.	transcript_id "MSTRG.4488.3.p5"; gene_id "MSTRG.4488";
scaf_00011	transdecoder	exon	7479810	7479908	.	+	.	transcript_id "MSTRG.4488.3.p5"; gene_id "MSTRG.4488";
scaf_00011	transdecoder	exon	7481072	7486214	.	+	.	transcript_id "MSTRG.4488.3.p5"; gene_id "MSTRG.4488";
scaf_00011	transdecoder	CDS	7478186	7478269	.	+	0	transcript_id "MSTRG.4488.3.p5"; gene_id "MSTRG.4488";
scaf_00011	transdecoder	CDS	7478830	7479054	.	+	0	transcript_id "MSTRG.4488.3.p5"; gene_id "MSTRG.4488";
scaf_00011	transdecoder	CDS	7479259	7479360	.	+	0	transcript_id "MSTRG.4488.3.p5"; gene_id "MSTRG.4488";
scaf_00011	transdecoder	CDS	7479541	7479600	.	+	0	transcript_id "MSTRG.4488.3.p5"; gene_id "MSTRG.4488";
scaf_00011	transdecoder	exon	7464958	7465000	.	+	.	transcript_id "MSTRG.4488.4.p6"; gene_id "MSTRG.4488";
scaf_00011	transdecoder	exon	7467952	7468106	.	+	.	transcript_id "MSTRG.4488.4.p6"; gene_id "MSTRG.4488";
scaf_00011	transdecoder	exon	7471860	7471939	.	+	.	transcript_id "MSTRG.4488.4.p6"; gene_id "MSTRG.4488";
scaf_00011	transdecoder	exon	7472176	7472282	.	+	.	transcript_id "MSTRG.4488.4.p6"; gene_id "MSTRG.4488";
scaf_00011	transdecoder	exon	7473621	7473797	.	+	.	transcript_id "MSTRG.4488.4.p6"; gene_id "MSTRG.4488";
scaf_00011	transdecoder	exon	7474490	7474561	.	+	.	transcript_id "MSTRG.4488.4.p6"; gene_id "MSTRG.4488";
scaf_00011	transdecoder	exon	7475058	7475201	.	+	.	transcript_id "MSTRG.4488.4.p6"; gene_id "MSTRG.4488";
scaf_00011	transdecoder	exon	7475897	7476021	.	+	.	transcript_id "MSTRG.4488.4.p6"; gene_id "MSTRG.4488";
scaf_00011	transdecoder	exon	7476496	7476582	.	+	.	transcript_id "MSTRG.4488.4.p6"; gene_id "MSTRG.4488";
scaf_00011	transdecoder	exon	7477264	7477362	.	+	.	transcript_id "MSTRG.4488.4.p6"; gene_id "MSTRG.4488";
scaf_00011	transdecoder	exon	7478100	7478269	.	+	.	transcript_id "MSTRG.4488.4.p6"; gene_id "MSTRG.4488";
scaf_00011	transdecoder	exon	7478830	7479054	.	+	.	transcript_id "MSTRG.4488.4.p6"; gene_id "MSTRG.4488";
scaf_00011	transdecoder	exon	7479259	7479360	.	+	.	transcript_id "MSTRG.4488.4.p6"; gene_id "MSTRG.4488";
scaf_00011	transdecoder	exon	7479541	7479604	.	+	.	transcript_id "MSTRG.4488.4.p6"; gene_id "MSTRG.4488";
scaf_00011	transdecoder	exon	7479810	7479908	.	+	.	transcript_id "MSTRG.4488.4.p6"; gene_id "MSTRG.4488";
scaf_00011	transdecoder	exon	7481072	7486197	.	+	.	transcript_id "MSTRG.4488.4.p6"; gene_id "MSTRG.4488";
scaf_00011	transdecoder	CDS	7478186	7478269	.	+	0	transcript_id "MSTRG.4488.4.p6"; gene_id "MSTRG.4488";
scaf_00011	transdecoder	CDS	7478830	7479054	.	+	0	transcript_id "MSTRG.4488.4.p6"; gene_id "MSTRG.4488";
scaf_00011	transdecoder	CDS	7479259	7479360	.	+	0	transcript_id "MSTRG.4488.4.p6"; gene_id "MSTRG.4488";
scaf_00011	transdecoder	CDS	7479541	7479600	.	+	0	transcript_id "MSTRG.4488.4.p6"; gene_id "MSTRG.4488";
scaf_00011	transdecoder	exon	7464961	7468106	.	+	.	transcript_id "MSTRG.4488.5.p6"; gene_id "MSTRG.4488";
scaf_00011	transdecoder	exon	7471860	7471939	.	+	.	transcript_id "MSTRG.4488.5.p6"; gene_id "MSTRG.4488";
scaf_00011	transdecoder	exon	7472176	7472282	.	+	.	transcript_id "MSTRG.4488.5.p6"; gene_id "MSTRG.4488";
scaf_00011	transdecoder	exon	7473621	7473797	.	+	.	transcript_id "MSTRG.4488.5.p6"; gene_id "MSTRG.4488";
scaf_00011	transdecoder	exon	7474490	7474561	.	+	.	transcript_id "MSTRG.4488.5.p6"; gene_id "MSTRG.4488";
scaf_00011	transdecoder	exon	7475058	7475201	.	+	.	transcript_id "MSTRG.4488.5.p6"; gene_id "MSTRG.4488";
scaf_00011	transdecoder	exon	7475897	7476021	.	+	.	transcript_id "MSTRG.4488.5.p6"; gene_id "MSTRG.4488";
scaf_00011	transdecoder	exon	7476496	7476582	.	+	.	transcript_id "MSTRG.4488.5.p6"; gene_id "MSTRG.4488";
scaf_00011	transdecoder	exon	7477264	7477362	.	+	.	transcript_id "MSTRG.4488.5.p6"; gene_id "MSTRG.4488";
scaf_00011	transdecoder	exon	7478100	7478269	.	+	.	transcript_id "MSTRG.4488.5.p6"; gene_id "MSTRG.4488";
scaf_00011	transdecoder	exon	7478830	7479054	.	+	.	transcript_id "MSTRG.4488.5.p6"; gene_id "MSTRG.4488";
scaf_00011	transdecoder	exon	7479259	7479360	.	+	.	transcript_id "MSTRG.4488.5.p6"; gene_id "MSTRG.4488";
scaf_00011	transdecoder	exon	7479541	7479604	.	+	.	transcript_id "MSTRG.4488.5.p6"; gene_id "MSTRG.4488";
scaf_00011	transdecoder	exon	7479810	7479908	.	+	.	transcript_id "MSTRG.4488.5.p6"; gene_id "MSTRG.4488";
scaf_00011	transdecoder	exon	7481072	7485142	.	+	.	transcript_id "MSTRG.4488.5.p6"; gene_id "MSTRG.4488";
scaf_00011	transdecoder	exon	7485152	7486197	.	+	.	transcript_id "MSTRG.4488.5.p6"; gene_id "MSTRG.4488";
scaf_00011	transdecoder	CDS	7478186	7478269	.	+	0	transcript_id "MSTRG.4488.5.p6"; gene_id "MSTRG.4488";
scaf_00011	transdecoder	CDS	7478830	7479054	.	+	0	transcript_id "MSTRG.4488.5.p6"; gene_id "MSTRG.4488";
scaf_00011	transdecoder	CDS	7479259	7479360	.	+	0	transcript_id "MSTRG.4488.5.p6"; gene_id "MSTRG.4488";
scaf_00011	transdecoder	CDS	7479541	7479600	.	+	0	transcript_id "MSTRG.4488.5.p6"; gene_id "MSTRG.4488";
scaf_00011	transdecoder	exon	7464968	7465950	.	+	.	transcript_id "MSTRG.4488.6.p5"; gene_id "MSTRG.4488";
scaf_00011	transdecoder	exon	7467952	7468106	.	+	.	transcript_id "MSTRG.4488.6.p5"; gene_id "MSTRG.4488";
scaf_00011	transdecoder	exon	7471860	7471939	.	+	.	transcript_id "MSTRG.4488.6.p5"; gene_id "MSTRG.4488";
scaf_00011	transdecoder	exon	7472176	7472282	.	+	.	transcript_id "MSTRG.4488.6.p5"; gene_id "MSTRG.4488";
scaf_00011	transdecoder	exon	7473621	7473797	.	+	.	transcript_id "MSTRG.4488.6.p5"; gene_id "MSTRG.4488";
scaf_00011	transdecoder	exon	7474490	7474561	.	+	.	transcript_id "MSTRG.4488.6.p5"; gene_id "MSTRG.4488";
scaf_00011	transdecoder	exon	7475058	7475201	.	+	.	transcript_id "MSTRG.4488.6.p5"; gene_id "MSTRG.4488";
scaf_00011	transdecoder	exon	7475897	7476021	.	+	.	transcript_id "MSTRG.4488.6.p5"; gene_id "MSTRG.4488";
scaf_00011	transdecoder	exon	7476496	7476582	.	+	.	transcript_id "MSTRG.4488.6.p5"; gene_id "MSTRG.4488";
scaf_00011	transdecoder	exon	7477264	7477362	.	+	.	transcript_id "MSTRG.4488.6.p5"; gene_id "MSTRG.4488";
scaf_00011	transdecoder	exon	7478100	7478269	.	+	.	transcript_id "MSTRG.4488.6.p5"; gene_id "MSTRG.4488";
scaf_00011	transdecoder	exon	7478830	7479054	.	+	.	transcript_id "MSTRG.4488.6.p5"; gene_id "MSTRG.4488";
scaf_00011	transdecoder	exon	7479259	7479360	.	+	.	transcript_id "MSTRG.4488.6.p5"; gene_id "MSTRG.4488";
scaf_00011	transdecoder	exon	7479541	7479604	.	+	.	transcript_id "MSTRG.4488.6.p5"; gene_id "MSTRG.4488";
scaf_00011	transdecoder	exon	7479810	7479908	.	+	.	transcript_id "MSTRG.4488.6.p5"; gene_id "MSTRG.4488";
scaf_00011	transdecoder	exon	7481072	7483442	.	+	.	transcript_id "MSTRG.4488.6.p5"; gene_id "MSTRG.4488";
scaf_00011	transdecoder	CDS	7478186	7478269	.	+	0	transcript_id "MSTRG.4488.6.p5"; gene_id "MSTRG.4488";
scaf_00011	transdecoder	CDS	7478830	7479054	.	+	0	transcript_id "MSTRG.4488.6.p5"; gene_id "MSTRG.4488";
scaf_00011	transdecoder	CDS	7479259	7479360	.	+	0	transcript_id "MSTRG.4488.6.p5"; gene_id "MSTRG.4488";
scaf_00011	transdecoder	CDS	7479541	7479600	.	+	0	transcript_id "MSTRG.4488.6.p5"; gene_id "MSTRG.4488";
scaf_00011	transdecoder	exon	7465817	7465911	.	+	.	transcript_id "PMZ_0041261-RA.p1"; gene_id "MSTRG.4488";
scaf_00011	transdecoder	exon	7467952	7468106	.	+	.	transcript_id "PMZ_0041261-RA.p1"; gene_id "MSTRG.4488";
scaf_00011	transdecoder	exon	7471860	7471939	.	+	.	transcript_id "PMZ_0041261-RA.p1"; gene_id "MSTRG.4488";
scaf_00011	transdecoder	exon	7472176	7472282	.	+	.	transcript_id "PMZ_0041261-RA.p1"; gene_id "MSTRG.4488";
scaf_00011	transdecoder	exon	7473621	7473670	.	+	.	transcript_id "PMZ_0041261-RA.p1"; gene_id "MSTRG.4488";
scaf_00011	transdecoder	exon	7475058	7475201	.	+	.	transcript_id "PMZ_0041261-RA.p1"; gene_id "MSTRG.4488";
scaf_00011	transdecoder	exon	7475984	7476021	.	+	.	transcript_id "PMZ_0041261-RA.p1"; gene_id "MSTRG.4488";
scaf_00011	transdecoder	exon	7476496	7476582	.	+	.	transcript_id "PMZ_0041261-RA.p1"; gene_id "MSTRG.4488";
scaf_00011	transdecoder	exon	7477264	7477362	.	+	.	transcript_id "PMZ_0041261-RA.p1"; gene_id "MSTRG.4488";
scaf_00011	transdecoder	exon	7478177	7478269	.	+	.	transcript_id "PMZ_0041261-RA.p1"; gene_id "MSTRG.4488";
scaf_00011	transdecoder	exon	7478830	7479036	.	+	.	transcript_id "PMZ_0041261-RA.p1"; gene_id "MSTRG.4488";
scaf_00011	transdecoder	exon	7479259	7479360	.	+	.	transcript_id "PMZ_0041261-RA.p1"; gene_id "MSTRG.4488";
scaf_00011	transdecoder	exon	7479810	7479908	.	+	.	transcript_id "PMZ_0041261-RA.p1"; gene_id "MSTRG.4488";
scaf_00011	transdecoder	exon	7481072	7482237	.	+	.	transcript_id "PMZ_0041261-RA.p1"; gene_id "MSTRG.4488";
scaf_00011	transdecoder	CDS	7467962	7468106	.	+	0	transcript_id "PMZ_0041261-RA.p1"; gene_id "MSTRG.4488";
scaf_00011	transdecoder	CDS	7471860	7471939	.	+	2	transcript_id "PMZ_0041261-RA.p1"; gene_id "MSTRG.4488";
scaf_00011	transdecoder	CDS	7472176	7472282	.	+	0	transcript_id "PMZ_0041261-RA.p1"; gene_id "MSTRG.4488";
scaf_00011	transdecoder	CDS	7473621	7473670	.	+	1	transcript_id "PMZ_0041261-RA.p1"; gene_id "MSTRG.4488";
scaf_00011	transdecoder	CDS	7475058	7475201	.	+	2	transcript_id "PMZ_0041261-RA.p1"; gene_id "MSTRG.4488";
scaf_00011	transdecoder	CDS	7475984	7476021	.	+	2	transcript_id "PMZ_0041261-RA.p1"; gene_id "MSTRG.4488";
scaf_00011	transdecoder	CDS	7476496	7476582	.	+	0	transcript_id "PMZ_0041261-RA.p1"; gene_id "MSTRG.4488";
scaf_00011	transdecoder	CDS	7477264	7477362	.	+	0	transcript_id "PMZ_0041261-RA.p1"; gene_id "MSTRG.4488";
scaf_00011	transdecoder	CDS	7478177	7478269	.	+	0	transcript_id "PMZ_0041261-RA.p1"; gene_id "MSTRG.4488";
scaf_00011	transdecoder	CDS	7478830	7479036	.	+	0	transcript_id "PMZ_0041261-RA.p1"; gene_id "MSTRG.4488";
scaf_00011	transdecoder	CDS	7479259	7479360	.	+	0	transcript_id "PMZ_0041261-RA.p1"; gene_id "MSTRG.4488";
scaf_00011	transdecoder	CDS	7479810	7479908	.	+	0	transcript_id "PMZ_0041261-RA.p1"; gene_id "MSTRG.4488";
scaf_00011	transdecoder	CDS	7481072	7481794	.	+	0	transcript_id "PMZ_0041261-RA.p1"; gene_id "MSTRG.4488";
scaf_00011	transdecoder	exon	7489107	7489542	.	+	.	transcript_id "MSTRG.4484.1.p1"; gene_id "MSTRG.4484";
scaf_00011	transdecoder	exon	7490505	7490654	.	+	.	transcript_id "MSTRG.4484.1.p1"; gene_id "MSTRG.4484";
scaf_00011	transdecoder	exon	7491868	7491972	.	+	.	transcript_id "MSTRG.4484.1.p1"; gene_id "MSTRG.4484";
scaf_00011	transdecoder	exon	7492295	7493688	.	+	.	transcript_id "MSTRG.4484.1.p1"; gene_id "MSTRG.4484";
scaf_00011	transdecoder	CDS	7489255	7489542	.	+	0	transcript_id "MSTRG.4484.1.p1"; gene_id "MSTRG.4484";
scaf_00011	transdecoder	CDS	7490505	7490654	.	+	0	transcript_id "MSTRG.4484.1.p1"; gene_id "MSTRG.4484";
scaf_00011	transdecoder	CDS	7491868	7491972	.	+	0	transcript_id "MSTRG.4484.1.p1"; gene_id "MSTRG.4484";
scaf_00011	transdecoder	CDS	7492295	7492390	.	+	0	transcript_id "MSTRG.4484.1.p1"; gene_id "MSTRG.4484";
scaf_00011	transdecoder	exon	7489123	7489542	.	+	.	transcript_id "PMZ_0041262-RA.p1"; gene_id "MSTRG.4484";
scaf_00011	transdecoder	exon	7490559	7490654	.	+	.	transcript_id "PMZ_0041262-RA.p1"; gene_id "MSTRG.4484";
scaf_00011	transdecoder	exon	7491868	7491972	.	+	.	transcript_id "PMZ_0041262-RA.p1"; gene_id "MSTRG.4484";
scaf_00011	transdecoder	exon	7492295	7493612	.	+	.	transcript_id "PMZ_0041262-RA.p1"; gene_id "MSTRG.4484";
scaf_00011	transdecoder	CDS	7489255	7489542	.	+	0	transcript_id "PMZ_0041262-RA.p1"; gene_id "MSTRG.4484";
scaf_00011	transdecoder	CDS	7490559	7490654	.	+	0	transcript_id "PMZ_0041262-RA.p1"; gene_id "MSTRG.4484";
scaf_00011	transdecoder	CDS	7491868	7491972	.	+	0	transcript_id "PMZ_0041262-RA.p1"; gene_id "MSTRG.4484";
scaf_00011	transdecoder	CDS	7492295	7492390	.	+	0	transcript_id "PMZ_0041262-RA.p1"; gene_id "MSTRG.4484";
scaf_00011	transdecoder	exon	7496772	7497069	.	+	.	transcript_id "MSTRG.4485.1.p2"; gene_id "MSTRG.4485";
scaf_00011	transdecoder	exon	7510870	7511008	.	+	.	transcript_id "MSTRG.4485.1.p2"; gene_id "MSTRG.4485";
scaf_00011	transdecoder	exon	7511648	7511805	.	+	.	transcript_id "MSTRG.4485.1.p2"; gene_id "MSTRG.4485";
scaf_00011	transdecoder	exon	7512936	7513209	.	+	.	transcript_id "MSTRG.4485.1.p2"; gene_id "MSTRG.4485";
scaf_00011	transdecoder	exon	7513708	7513973	.	+	.	transcript_id "MSTRG.4485.1.p2"; gene_id "MSTRG.4485";
scaf_00011	transdecoder	exon	7514448	7520405	.	+	.	transcript_id "MSTRG.4485.1.p2"; gene_id "MSTRG.4485";
scaf_00011	transdecoder	CDS	7496992	7497069	.	+	0	transcript_id "MSTRG.4485.1.p2"; gene_id "MSTRG.4485";
scaf_00011	transdecoder	CDS	7510870	7511008	.	+	0	transcript_id "MSTRG.4485.1.p2"; gene_id "MSTRG.4485";
scaf_00011	transdecoder	CDS	7511648	7511805	.	+	2	transcript_id "MSTRG.4485.1.p2"; gene_id "MSTRG.4485";
scaf_00011	transdecoder	CDS	7512936	7513209	.	+	0	transcript_id "MSTRG.4485.1.p2"; gene_id "MSTRG.4485";
scaf_00011	transdecoder	CDS	7513708	7513823	.	+	2	transcript_id "MSTRG.4485.1.p2"; gene_id "MSTRG.4485";
scaf_00011	transdecoder	exon	7496968	7497069	.	+	.	transcript_id "MSTRG.4485.2.p1"; gene_id "MSTRG.4485";
scaf_00011	transdecoder	exon	7510870	7511008	.	+	.	transcript_id "MSTRG.4485.2.p1"; gene_id "MSTRG.4485";
scaf_00011	transdecoder	exon	7511648	7511805	.	+	.	transcript_id "MSTRG.4485.2.p1"; gene_id "MSTRG.4485";
scaf_00011	transdecoder	exon	7512936	7513209	.	+	.	transcript_id "MSTRG.4485.2.p1"; gene_id "MSTRG.4485";
scaf_00011	transdecoder	exon	7513708	7513973	.	+	.	transcript_id "MSTRG.4485.2.p1"; gene_id "MSTRG.4485";
scaf_00011	transdecoder	exon	7514448	7517202	.	+	.	transcript_id "MSTRG.4485.2.p1"; gene_id "MSTRG.4485";
scaf_00011	transdecoder	exon	7517215	7520728	.	+	.	transcript_id "MSTRG.4485.2.p1"; gene_id "MSTRG.4485";
scaf_00011	transdecoder	CDS	7496992	7497069	.	+	0	transcript_id "MSTRG.4485.2.p1"; gene_id "MSTRG.4485";
scaf_00011	transdecoder	CDS	7510870	7511008	.	+	0	transcript_id "MSTRG.4485.2.p1"; gene_id "MSTRG.4485";
scaf_00011	transdecoder	CDS	7511648	7511805	.	+	2	transcript_id "MSTRG.4485.2.p1"; gene_id "MSTRG.4485";
scaf_00011	transdecoder	CDS	7512936	7513209	.	+	0	transcript_id "MSTRG.4485.2.p1"; gene_id "MSTRG.4485";
scaf_00011	transdecoder	CDS	7513708	7513823	.	+	2	transcript_id "MSTRG.4485.2.p1"; gene_id "MSTRG.4485";
scaf_00011	transdecoder	exon	7510891	7511008	.	+	.	transcript_id "PMZ_0028855-RA.p1"; gene_id "MSTRG.4485";
scaf_00011	transdecoder	exon	7512936	7513177	.	+	.	transcript_id "PMZ_0028855-RA.p1"; gene_id "MSTRG.4485";
scaf_00011	transdecoder	exon	7513708	7514002	.	+	.	transcript_id "PMZ_0028855-RA.p1"; gene_id "MSTRG.4485";
scaf_00011	transdecoder	exon	7514448	7514999	.	+	.	transcript_id "PMZ_0028855-RA.p1"; gene_id "MSTRG.4485";
scaf_00011	transdecoder	CDS	7510891	7511008	.	+	0	transcript_id "PMZ_0028855-RA.p1"; gene_id "MSTRG.4485";
scaf_00011	transdecoder	CDS	7512936	7513177	.	+	2	transcript_id "PMZ_0028855-RA.p1"; gene_id "MSTRG.4485";
scaf_00011	transdecoder	CDS	7513708	7514002	.	+	0	transcript_id "PMZ_0028855-RA.p1"; gene_id "MSTRG.4485";
scaf_00011	transdecoder	CDS	7514448	7514605	.	+	2	transcript_id "PMZ_0028855-RA.p1"; gene_id "MSTRG.4485";
scaf_00011	transdecoder	exon	7521641	7521828	.	-	.	transcript_id "PMZ_0028856-RA.p2"; gene_id "MSTRG.4486";
scaf_00011	transdecoder	exon	7524253	7524316	.	-	.	transcript_id "PMZ_0028856-RA.p2"; gene_id "MSTRG.4486";
scaf_00011	transdecoder	exon	7526672	7527194	.	-	.	transcript_id "PMZ_0028856-RA.p2"; gene_id "MSTRG.4486";
scaf_00011	transdecoder	CDS	7521680	7521828	.	-	2	transcript_id "PMZ_0028856-RA.p2"; gene_id "MSTRG.4486";
scaf_00011	transdecoder	CDS	7524253	7524316	.	-	0	transcript_id "PMZ_0028856-RA.p2"; gene_id "MSTRG.4486";
scaf_00011	transdecoder	CDS	7526672	7526782	.	-	0	transcript_id "PMZ_0028856-RA.p2"; gene_id "MSTRG.4486";
scaf_00011	transdecoder	exon	7533473	7534611	.	-	.	transcript_id "MSTRG.4487.1.p1"; gene_id "MSTRG.4487";
scaf_00011	transdecoder	exon	7536858	7538208	.	-	.	transcript_id "MSTRG.4487.1.p1"; gene_id "MSTRG.4487";
scaf_00011	transdecoder	exon	7539848	7539957	.	-	.	transcript_id "MSTRG.4487.1.p1"; gene_id "MSTRG.4487";
scaf_00011	transdecoder	exon	7540787	7540831	.	-	.	transcript_id "MSTRG.4487.1.p1"; gene_id "MSTRG.4487";
scaf_00011	transdecoder	exon	7542199	7542353	.	-	.	transcript_id "MSTRG.4487.1.p1"; gene_id "MSTRG.4487";
scaf_00011	transdecoder	exon	7546918	7547035	.	-	.	transcript_id "MSTRG.4487.1.p1"; gene_id "MSTRG.4487";
scaf_00011	transdecoder	CDS	7534486	7534611	.	-	0	transcript_id "MSTRG.4487.1.p1"; gene_id "MSTRG.4487";
scaf_00011	transdecoder	CDS	7536858	7538208	.	-	1	transcript_id "MSTRG.4487.1.p1"; gene_id "MSTRG.4487";
scaf_00011	transdecoder	CDS	7539848	7539957	.	-	0	transcript_id "MSTRG.4487.1.p1"; gene_id "MSTRG.4487";
scaf_00011	transdecoder	CDS	7540787	7540831	.	-	0	transcript_id "MSTRG.4487.1.p1"; gene_id "MSTRG.4487";
scaf_00011	transdecoder	CDS	7542199	7542353	.	-	2	transcript_id "MSTRG.4487.1.p1"; gene_id "MSTRG.4487";
scaf_00011	transdecoder	CDS	7546918	7546936	.	-	0	transcript_id "MSTRG.4487.1.p1"; gene_id "MSTRG.4487";
scaf_00011	transdecoder	exon	7534486	7534611	.	-	.	transcript_id "PMZ_0041263-RA.p1"; gene_id "MSTRG.4487";
scaf_00011	transdecoder	exon	7536897	7536978	.	-	.	transcript_id "PMZ_0041263-RA.p1"; gene_id "MSTRG.4487";
scaf_00011	transdecoder	exon	7537519	7538208	.	-	.	transcript_id "PMZ_0041263-RA.p1"; gene_id "MSTRG.4487";
scaf_00011	transdecoder	exon	7547734	7547738	.	-	.	transcript_id "PMZ_0041263-RA.p1"; gene_id "MSTRG.4487";
scaf_00011	transdecoder	CDS	7534486	7534611	.	-	0	transcript_id "PMZ_0041263-RA.p1"; gene_id "MSTRG.4487";
scaf_00011	transdecoder	CDS	7536897	7536978	.	-	1	transcript_id "PMZ_0041263-RA.p1"; gene_id "MSTRG.4487";
scaf_00011	transdecoder	CDS	7537519	7538208	.	-	1	transcript_id "PMZ_0041263-RA.p1"; gene_id "MSTRG.4487";
scaf_00011	transdecoder	CDS	7547734	7547738	.	-	0	transcript_id "PMZ_0041263-RA.p1"; gene_id "MSTRG.4487";
scaf_00011	transdecoder	exon	7583397	7593694	.	-	.	transcript_id "MSTRG.4489.1.p1"; gene_id "MSTRG.4489";
scaf_00011	transdecoder	exon	7594155	7594249	.	-	.	transcript_id "MSTRG.4489.1.p1"; gene_id "MSTRG.4489";
scaf_00011	transdecoder	exon	7597182	7597277	.	-	.	transcript_id "MSTRG.4489.1.p1"; gene_id "MSTRG.4489";
scaf_00011	transdecoder	exon	7597440	7597509	.	-	.	transcript_id "MSTRG.4489.1.p1"; gene_id "MSTRG.4489";
scaf_00011	transdecoder	exon	7598091	7598156	.	-	.	transcript_id "MSTRG.4489.1.p1"; gene_id "MSTRG.4489";
scaf_00011	transdecoder	exon	7599002	7599079	.	-	.	transcript_id "MSTRG.4489.1.p1"; gene_id "MSTRG.4489";
scaf_00011	transdecoder	exon	7599927	7600082	.	-	.	transcript_id "MSTRG.4489.1.p1"; gene_id "MSTRG.4489";
scaf_00011	transdecoder	exon	7601276	7601412	.	-	.	transcript_id "MSTRG.4489.1.p1"; gene_id "MSTRG.4489";
scaf_00011	transdecoder	exon	7601719	7601891	.	-	.	transcript_id "MSTRG.4489.1.p1"; gene_id "MSTRG.4489";
scaf_00011	transdecoder	exon	7603087	7603164	.	-	.	transcript_id "MSTRG.4489.1.p1"; gene_id "MSTRG.4489";
scaf_00011	transdecoder	exon	7603706	7603873	.	-	.	transcript_id "MSTRG.4489.1.p1"; gene_id "MSTRG.4489";
scaf_00011	transdecoder	exon	7605407	7605573	.	-	.	transcript_id "MSTRG.4489.1.p1"; gene_id "MSTRG.4489";
scaf_00011	transdecoder	CDS	7593436	7593694	.	-	1	transcript_id "MSTRG.4489.1.p1"; gene_id "MSTRG.4489";
scaf_00011	transdecoder	CDS	7594155	7594249	.	-	0	transcript_id "MSTRG.4489.1.p1"; gene_id "MSTRG.4489";
scaf_00011	transdecoder	CDS	7597182	7597277	.	-	0	transcript_id "MSTRG.4489.1.p1"; gene_id "MSTRG.4489";
scaf_00011	transdecoder	CDS	7597440	7597509	.	-	1	transcript_id "MSTRG.4489.1.p1"; gene_id "MSTRG.4489";
scaf_00011	transdecoder	CDS	7598091	7598156	.	-	1	transcript_id "MSTRG.4489.1.p1"; gene_id "MSTRG.4489";
scaf_00011	transdecoder	CDS	7599002	7599079	.	-	1	transcript_id "MSTRG.4489.1.p1"; gene_id "MSTRG.4489";
scaf_00011	transdecoder	CDS	7599927	7600082	.	-	1	transcript_id "MSTRG.4489.1.p1"; gene_id "MSTRG.4489";
scaf_00011	transdecoder	CDS	7601276	7601412	.	-	0	transcript_id "MSTRG.4489.1.p1"; gene_id "MSTRG.4489";
scaf_00011	transdecoder	CDS	7601719	7601891	.	-	2	transcript_id "MSTRG.4489.1.p1"; gene_id "MSTRG.4489";
scaf_00011	transdecoder	CDS	7603087	7603164	.	-	2	transcript_id "MSTRG.4489.1.p1"; gene_id "MSTRG.4489";
scaf_00011	transdecoder	CDS	7603706	7603873	.	-	2	transcript_id "MSTRG.4489.1.p1"; gene_id "MSTRG.4489";
scaf_00011	transdecoder	CDS	7605407	7605416	.	-	0	transcript_id "MSTRG.4489.1.p1"; gene_id "MSTRG.4489";
scaf_00011	transdecoder	exon	7592326	7593694	.	-	.	transcript_id "PMZ_0041264-RA.p1"; gene_id "MSTRG.4489";
scaf_00011	transdecoder	exon	7599002	7599079	.	-	.	transcript_id "PMZ_0041264-RA.p1"; gene_id "MSTRG.4489";
scaf_00011	transdecoder	exon	7601276	7601412	.	-	.	transcript_id "PMZ_0041264-RA.p1"; gene_id "MSTRG.4489";
scaf_00011	transdecoder	exon	7601746	7601891	.	-	.	transcript_id "PMZ_0041264-RA.p1"; gene_id "MSTRG.4489";
scaf_00011	transdecoder	exon	7603087	7603164	.	-	.	transcript_id "PMZ_0041264-RA.p1"; gene_id "MSTRG.4489";
scaf_00011	transdecoder	exon	7605407	7605556	.	-	.	transcript_id "PMZ_0041264-RA.p1"; gene_id "MSTRG.4489";
scaf_00011	transdecoder	CDS	7593436	7593694	.	-	1	transcript_id "PMZ_0041264-RA.p1"; gene_id "MSTRG.4489";
scaf_00011	transdecoder	CDS	7599002	7599079	.	-	1	transcript_id "PMZ_0041264-RA.p1"; gene_id "MSTRG.4489";
scaf_00011	transdecoder	CDS	7601276	7601412	.	-	0	transcript_id "PMZ_0041264-RA.p1"; gene_id "MSTRG.4489";
scaf_00011	transdecoder	CDS	7601746	7601891	.	-	2	transcript_id "PMZ_0041264-RA.p1"; gene_id "MSTRG.4489";
scaf_00011	transdecoder	CDS	7603087	7603164	.	-	2	transcript_id "PMZ_0041264-RA.p1"; gene_id "MSTRG.4489";
scaf_00011	transdecoder	CDS	7605407	7605416	.	-	0	transcript_id "PMZ_0041264-RA.p1"; gene_id "MSTRG.4489";
scaf_00011	transdecoder	exon	7595249	7598247	.	+	.	transcript_id "MSTRG.4490.1.p1"; gene_id "MSTRG.4490";
scaf_00011	transdecoder	exon	7598437	7600145	.	+	.	transcript_id "MSTRG.4490.1.p1"; gene_id "MSTRG.4490";
scaf_00011	transdecoder	exon	7601285	7601434	.	+	.	transcript_id "MSTRG.4490.1.p1"; gene_id "MSTRG.4490";
scaf_00011	transdecoder	exon	7603734	7603869	.	+	.	transcript_id "MSTRG.4490.1.p1"; gene_id "MSTRG.4490";
scaf_00011	transdecoder	exon	7607690	7607834	.	+	.	transcript_id "MSTRG.4490.1.p1"; gene_id "MSTRG.4490";
scaf_00011	transdecoder	exon	7609984	7610089	.	+	.	transcript_id "MSTRG.4490.1.p1"; gene_id "MSTRG.4490";
scaf_00011	transdecoder	exon	7611094	7611263	.	+	.	transcript_id "MSTRG.4490.1.p1"; gene_id "MSTRG.4490";
scaf_00011	transdecoder	exon	7611804	7611941	.	+	.	transcript_id "MSTRG.4490.1.p1"; gene_id "MSTRG.4490";
scaf_00011	transdecoder	exon	7612400	7612509	.	+	.	transcript_id "MSTRG.4490.1.p1"; gene_id "MSTRG.4490";
scaf_00011	transdecoder	exon	7613087	7614384	.	+	.	transcript_id "MSTRG.4490.1.p1"; gene_id "MSTRG.4490";
scaf_00011	transdecoder	CDS	7607821	7607834	.	+	0	transcript_id "MSTRG.4490.1.p1"; gene_id "MSTRG.4490";
scaf_00011	transdecoder	CDS	7609984	7610089	.	+	1	transcript_id "MSTRG.4490.1.p1"; gene_id "MSTRG.4490";
scaf_00011	transdecoder	CDS	7611094	7611263	.	+	0	transcript_id "MSTRG.4490.1.p1"; gene_id "MSTRG.4490";
scaf_00011	transdecoder	CDS	7611804	7611941	.	+	1	transcript_id "MSTRG.4490.1.p1"; gene_id "MSTRG.4490";
scaf_00011	transdecoder	CDS	7612400	7612509	.	+	1	transcript_id "MSTRG.4490.1.p1"; gene_id "MSTRG.4490";
scaf_00011	transdecoder	CDS	7613087	7613295	.	+	2	transcript_id "MSTRG.4490.1.p1"; gene_id "MSTRG.4490";
scaf_00011	transdecoder	exon	7600383	7601434	.	+	.	transcript_id "MSTRG.4490.2.p1"; gene_id "MSTRG.4490";
scaf_00011	transdecoder	exon	7603734	7603878	.	+	.	transcript_id "MSTRG.4490.2.p1"; gene_id "MSTRG.4490";
scaf_00011	transdecoder	exon	7603895	7607834	.	+	.	transcript_id "MSTRG.4490.2.p1"; gene_id "MSTRG.4490";
scaf_00011	transdecoder	exon	7609984	7610089	.	+	.	transcript_id "MSTRG.4490.2.p1"; gene_id "MSTRG.4490";
scaf_00011	transdecoder	exon	7611094	7611263	.	+	.	transcript_id "MSTRG.4490.2.p1"; gene_id "MSTRG.4490";
scaf_00011	transdecoder	exon	7611804	7611941	.	+	.	transcript_id "MSTRG.4490.2.p1"; gene_id "MSTRG.4490";
scaf_00011	transdecoder	exon	7612400	7612509	.	+	.	transcript_id "MSTRG.4490.2.p1"; gene_id "MSTRG.4490";
scaf_00011	transdecoder	exon	7613087	7614318	.	+	.	transcript_id "MSTRG.4490.2.p1"; gene_id "MSTRG.4490";
scaf_00011	transdecoder	CDS	7607821	7607834	.	+	0	transcript_id "MSTRG.4490.2.p1"; gene_id "MSTRG.4490";
scaf_00011	transdecoder	CDS	7609984	7610089	.	+	1	transcript_id "MSTRG.4490.2.p1"; gene_id "MSTRG.4490";
scaf_00011	transdecoder	CDS	7611094	7611263	.	+	0	transcript_id "MSTRG.4490.2.p1"; gene_id "MSTRG.4490";
scaf_00011	transdecoder	CDS	7611804	7611941	.	+	1	transcript_id "MSTRG.4490.2.p1"; gene_id "MSTRG.4490";
scaf_00011	transdecoder	CDS	7612400	7612509	.	+	1	transcript_id "MSTRG.4490.2.p1"; gene_id "MSTRG.4490";
scaf_00011	transdecoder	CDS	7613087	7613295	.	+	2	transcript_id "MSTRG.4490.2.p1"; gene_id "MSTRG.4490";
scaf_00011	transdecoder	exon	7607821	7607834	.	+	.	transcript_id "PMZ_0041265-RA.p1"; gene_id "MSTRG.4490";
scaf_00011	transdecoder	exon	7611042	7611194	.	+	.	transcript_id "PMZ_0041265-RA.p1"; gene_id "MSTRG.4490";
scaf_00011	transdecoder	exon	7611804	7611896	.	+	.	transcript_id "PMZ_0041265-RA.p1"; gene_id "MSTRG.4490";
scaf_00011	transdecoder	exon	7612400	7612509	.	+	.	transcript_id "PMZ_0041265-RA.p1"; gene_id "MSTRG.4490";
scaf_00011	transdecoder	exon	7613087	7614879	.	+	.	transcript_id "PMZ_0041265-RA.p1"; gene_id "MSTRG.4490";
scaf_00011	transdecoder	CDS	7607821	7607834	.	+	0	transcript_id "PMZ_0041265-RA.p1"; gene_id "MSTRG.4490";
scaf_00011	transdecoder	CDS	7611042	7611194	.	+	1	transcript_id "PMZ_0041265-RA.p1"; gene_id "MSTRG.4490";
scaf_00011	transdecoder	CDS	7611804	7611896	.	+	1	transcript_id "PMZ_0041265-RA.p1"; gene_id "MSTRG.4490";
scaf_00011	transdecoder	CDS	7612400	7612509	.	+	1	transcript_id "PMZ_0041265-RA.p1"; gene_id "MSTRG.4490";
scaf_00011	transdecoder	CDS	7613087	7613295	.	+	2	transcript_id "PMZ_0041265-RA.p1"; gene_id "MSTRG.4490";
scaf_00011	transdecoder	exon	7618478	7620081	.	-	.	transcript_id "MSTRG.4492.1.p3"; gene_id "MSTRG.4492";
scaf_00011	transdecoder	exon	7620206	7620283	.	-	.	transcript_id "MSTRG.4492.1.p3"; gene_id "MSTRG.4492";
scaf_00011	transdecoder	exon	7620625	7620804	.	-	.	transcript_id "MSTRG.4492.1.p3"; gene_id "MSTRG.4492";
scaf_00011	transdecoder	exon	7621137	7621191	.	-	.	transcript_id "MSTRG.4492.1.p3"; gene_id "MSTRG.4492";
scaf_00011	transdecoder	exon	7621581	7621727	.	-	.	transcript_id "MSTRG.4492.1.p3"; gene_id "MSTRG.4492";
scaf_00011	transdecoder	exon	7622583	7622615	.	-	.	transcript_id "MSTRG.4492.1.p3"; gene_id "MSTRG.4492";
scaf_00011	transdecoder	exon	7624408	7624452	.	-	.	transcript_id "MSTRG.4492.1.p3"; gene_id "MSTRG.4492";
scaf_00011	transdecoder	exon	7624954	7624989	.	-	.	transcript_id "MSTRG.4492.1.p3"; gene_id "MSTRG.4492";
scaf_00011	transdecoder	exon	7626344	7626415	.	-	.	transcript_id "MSTRG.4492.1.p3"; gene_id "MSTRG.4492";
scaf_00011	transdecoder	exon	7626884	7626936	.	-	.	transcript_id "MSTRG.4492.1.p3"; gene_id "MSTRG.4492";
scaf_00011	transdecoder	exon	7627654	7627707	.	-	.	transcript_id "MSTRG.4492.1.p3"; gene_id "MSTRG.4492";
scaf_00011	transdecoder	exon	7630186	7630239	.	-	.	transcript_id "MSTRG.4492.1.p3"; gene_id "MSTRG.4492";
scaf_00011	transdecoder	exon	7631124	7631168	.	-	.	transcript_id "MSTRG.4492.1.p3"; gene_id "MSTRG.4492";
scaf_00011	transdecoder	exon	7631442	7631495	.	-	.	transcript_id "MSTRG.4492.1.p3"; gene_id "MSTRG.4492";
scaf_00011	transdecoder	exon	7632768	7632821	.	-	.	transcript_id "MSTRG.4492.1.p3"; gene_id "MSTRG.4492";
scaf_00011	transdecoder	exon	7633252	7633305	.	-	.	transcript_id "MSTRG.4492.1.p3"; gene_id "MSTRG.4492";
scaf_00011	transdecoder	exon	7634296	7634349	.	-	.	transcript_id "MSTRG.4492.1.p3"; gene_id "MSTRG.4492";
scaf_00011	transdecoder	exon	7635233	7635286	.	-	.	transcript_id "MSTRG.4492.1.p3"; gene_id "MSTRG.4492";
scaf_00011	transdecoder	exon	7636606	7636659	.	-	.	transcript_id "MSTRG.4492.1.p3"; gene_id "MSTRG.4492";
scaf_00011	transdecoder	exon	7636957	7637010	.	-	.	transcript_id "MSTRG.4492.1.p3"; gene_id "MSTRG.4492";
scaf_00011	transdecoder	exon	7638381	7638434	.	-	.	transcript_id "MSTRG.4492.1.p3"; gene_id "MSTRG.4492";
scaf_00011	transdecoder	exon	7639259	7639315	.	-	.	transcript_id "MSTRG.4492.1.p3"; gene_id "MSTRG.4492";
scaf_00011	transdecoder	exon	7640393	7640437	.	-	.	transcript_id "MSTRG.4492.1.p3"; gene_id "MSTRG.4492";
scaf_00011	transdecoder	exon	7640890	7640943	.	-	.	transcript_id "MSTRG.4492.1.p3"; gene_id "MSTRG.4492";
scaf_00011	transdecoder	exon	7642100	7642153	.	-	.	transcript_id "MSTRG.4492.1.p3"; gene_id "MSTRG.4492";
scaf_00011	transdecoder	exon	7642320	7642343	.	-	.	transcript_id "MSTRG.4492.1.p3"; gene_id "MSTRG.4492";
scaf_00011	transdecoder	exon	7642919	7642972	.	-	.	transcript_id "MSTRG.4492.1.p3"; gene_id "MSTRG.4492";
scaf_00011	transdecoder	exon	7644219	7644272	.	-	.	transcript_id "MSTRG.4492.1.p3"; gene_id "MSTRG.4492";
scaf_00011	transdecoder	exon	7646698	7646769	.	-	.	transcript_id "MSTRG.4492.1.p3"; gene_id "MSTRG.4492";
scaf_00011	transdecoder	exon	7649057	7649092	.	-	.	transcript_id "MSTRG.4492.1.p3"; gene_id "MSTRG.4492";
scaf_00011	transdecoder	exon	7649703	7649756	.	-	.	transcript_id "MSTRG.4492.1.p3"; gene_id "MSTRG.4492";
scaf_00011	transdecoder	exon	7659774	7659857	.	-	.	transcript_id "MSTRG.4492.1.p3"; gene_id "MSTRG.4492";
scaf_00011	transdecoder	exon	7660706	7660968	.	-	.	transcript_id "MSTRG.4492.1.p3"; gene_id "MSTRG.4492";
scaf_00011	transdecoder	exon	7661430	7661586	.	-	.	transcript_id "MSTRG.4492.1.p3"; gene_id "MSTRG.4492";
scaf_00011	transdecoder	exon	7662301	7662433	.	-	.	transcript_id "MSTRG.4492.1.p3"; gene_id "MSTRG.4492";
scaf_00011	transdecoder	exon	7664071	7664148	.	-	.	transcript_id "MSTRG.4492.1.p3"; gene_id "MSTRG.4492";
scaf_00011	transdecoder	exon	7664597	7664676	.	-	.	transcript_id "MSTRG.4492.1.p3"; gene_id "MSTRG.4492";
scaf_00011	transdecoder	exon	7667495	7667756	.	-	.	transcript_id "MSTRG.4492.1.p3"; gene_id "MSTRG.4492";
scaf_00011	transdecoder	CDS	7619828	7620081	.	-	2	transcript_id "MSTRG.4492.1.p3"; gene_id "MSTRG.4492";
scaf_00011	transdecoder	CDS	7620206	7620283	.	-	2	transcript_id "MSTRG.4492.1.p3"; gene_id "MSTRG.4492";
scaf_00011	transdecoder	CDS	7620625	7620804	.	-	2	transcript_id "MSTRG.4492.1.p3"; gene_id "MSTRG.4492";
scaf_00011	transdecoder	CDS	7621137	7621191	.	-	0	transcript_id "MSTRG.4492.1.p3"; gene_id "MSTRG.4492";
scaf_00011	transdecoder	CDS	7621581	7621727	.	-	0	transcript_id "MSTRG.4492.1.p3"; gene_id "MSTRG.4492";
scaf_00011	transdecoder	CDS	7622583	7622615	.	-	0	transcript_id "MSTRG.4492.1.p3"; gene_id "MSTRG.4492";
scaf_00011	transdecoder	CDS	7624408	7624452	.	-	0	transcript_id "MSTRG.4492.1.p3"; gene_id "MSTRG.4492";
scaf_00011	transdecoder	CDS	7624954	7624989	.	-	0	transcript_id "MSTRG.4492.1.p3"; gene_id "MSTRG.4492";
scaf_00011	transdecoder	CDS	7626344	7626358	.	-	0	transcript_id "MSTRG.4492.1.p3"; gene_id "MSTRG.4492";
scaf_00011	transdecoder	exon	7619828	7620033	.	-	.	transcript_id "PMZ_0015451-RA.p1"; gene_id "MSTRG.4492";
scaf_00011	transdecoder	exon	7620625	7620804	.	-	.	transcript_id "PMZ_0015451-RA.p1"; gene_id "MSTRG.4492";
scaf_00011	transdecoder	exon	7621137	7621191	.	-	.	transcript_id "PMZ_0015451-RA.p1"; gene_id "MSTRG.4492";
scaf_00011	transdecoder	exon	7621581	7621727	.	-	.	transcript_id "PMZ_0015451-RA.p1"; gene_id "MSTRG.4492";
scaf_00011	transdecoder	exon	7624408	7624452	.	-	.	transcript_id "PMZ_0015451-RA.p1"; gene_id "MSTRG.4492";
scaf_00011	transdecoder	exon	7626884	7627057	.	-	.	transcript_id "PMZ_0015451-RA.p1"; gene_id "MSTRG.4492";
scaf_00011	transdecoder	CDS	7619828	7620033	.	-	2	transcript_id "PMZ_0015451-RA.p1"; gene_id "MSTRG.4492";
scaf_00011	transdecoder	CDS	7620625	7620804	.	-	2	transcript_id "PMZ_0015451-RA.p1"; gene_id "MSTRG.4492";
scaf_00011	transdecoder	CDS	7621137	7621191	.	-	0	transcript_id "PMZ_0015451-RA.p1"; gene_id "MSTRG.4492";
scaf_00011	transdecoder	CDS	7621581	7621727	.	-	0	transcript_id "PMZ_0015451-RA.p1"; gene_id "MSTRG.4492";
scaf_00011	transdecoder	CDS	7624408	7624452	.	-	0	transcript_id "PMZ_0015451-RA.p1"; gene_id "MSTRG.4492";
scaf_00011	transdecoder	CDS	7626884	7627057	.	-	0	transcript_id "PMZ_0015451-RA.p1"; gene_id "MSTRG.4492";
scaf_00011	transdecoder	exon	7627650	7627707	.	-	.	transcript_id "PMZ_0041266-RA.p3"; gene_id "MSTRG.4492";
scaf_00011	transdecoder	exon	7635233	7635286	.	-	.	transcript_id "PMZ_0041266-RA.p3"; gene_id "MSTRG.4492";
scaf_00011	transdecoder	exon	7636606	7636659	.	-	.	transcript_id "PMZ_0041266-RA.p3"; gene_id "MSTRG.4492";
scaf_00011	transdecoder	exon	7640890	7640943	.	-	.	transcript_id "PMZ_0041266-RA.p3"; gene_id "MSTRG.4492";
scaf_00011	transdecoder	exon	7642919	7642972	.	-	.	transcript_id "PMZ_0041266-RA.p3"; gene_id "MSTRG.4492";
scaf_00011	transdecoder	exon	7644219	7644272	.	-	.	transcript_id "PMZ_0041266-RA.p3"; gene_id "MSTRG.4492";
scaf_00011	transdecoder	exon	7646698	7646769	.	-	.	transcript_id "PMZ_0041266-RA.p3"; gene_id "MSTRG.4492";
scaf_00011	transdecoder	exon	7649078	7649092	.	-	.	transcript_id "PMZ_0041266-RA.p3"; gene_id "MSTRG.4492";
scaf_00011	transdecoder	exon	7649703	7649756	.	-	.	transcript_id "PMZ_0041266-RA.p3"; gene_id "MSTRG.4492";
scaf_00011	transdecoder	exon	7659774	7659857	.	-	.	transcript_id "PMZ_0041266-RA.p3"; gene_id "MSTRG.4492";
scaf_00011	transdecoder	exon	7660706	7660968	.	-	.	transcript_id "PMZ_0041266-RA.p3"; gene_id "MSTRG.4492";
scaf_00011	transdecoder	exon	7661430	7661586	.	-	.	transcript_id "PMZ_0041266-RA.p3"; gene_id "MSTRG.4492";
scaf_00011	transdecoder	exon	7662301	7662433	.	-	.	transcript_id "PMZ_0041266-RA.p3"; gene_id "MSTRG.4492";
scaf_00011	transdecoder	exon	7664071	7664148	.	-	.	transcript_id "PMZ_0041266-RA.p3"; gene_id "MSTRG.4492";
scaf_00011	transdecoder	CDS	7627651	7627707	.	-	0	transcript_id "PMZ_0041266-RA.p3"; gene_id "MSTRG.4492";
scaf_00011	transdecoder	CDS	7635233	7635286	.	-	0	transcript_id "PMZ_0041266-RA.p3"; gene_id "MSTRG.4492";
scaf_00011	transdecoder	CDS	7636606	7636659	.	-	0	transcript_id "PMZ_0041266-RA.p3"; gene_id "MSTRG.4492";
scaf_00011	transdecoder	CDS	7640890	7640943	.	-	0	transcript_id "PMZ_0041266-RA.p3"; gene_id "MSTRG.4492";
scaf_00011	transdecoder	CDS	7642919	7642972	.	-	0	transcript_id "PMZ_0041266-RA.p3"; gene_id "MSTRG.4492";
scaf_00011	transdecoder	CDS	7644219	7644272	.	-	0	transcript_id "PMZ_0041266-RA.p3"; gene_id "MSTRG.4492";
scaf_00011	transdecoder	CDS	7646698	7646769	.	-	0	transcript_id "PMZ_0041266-RA.p3"; gene_id "MSTRG.4492";
scaf_00011	transdecoder	CDS	7649078	7649092	.	-	0	transcript_id "PMZ_0041266-RA.p3"; gene_id "MSTRG.4492";
scaf_00011	transdecoder	CDS	7649703	7649756	.	-	0	transcript_id "PMZ_0041266-RA.p3"; gene_id "MSTRG.4492";
scaf_00011	transdecoder	CDS	7659774	7659857	.	-	0	transcript_id "PMZ_0041266-RA.p3"; gene_id "MSTRG.4492";
scaf_00011	transdecoder	exon	7660443	7661001	.	+	.	transcript_id "MSTRG.4493.1.p3"; gene_id "MSTRG.4493";
scaf_00011	transdecoder	exon	7662308	7662502	.	+	.	transcript_id "MSTRG.4493.1.p3"; gene_id "MSTRG.4493";
scaf_00011	transdecoder	exon	7664078	7664244	.	+	.	transcript_id "MSTRG.4493.1.p3"; gene_id "MSTRG.4493";
scaf_00011	transdecoder	exon	7664577	7664643	.	+	.	transcript_id "MSTRG.4493.1.p3"; gene_id "MSTRG.4493";
scaf_00011	transdecoder	exon	7671679	7673187	.	+	.	transcript_id "MSTRG.4493.1.p3"; gene_id "MSTRG.4493";
scaf_00011	transdecoder	CDS	7660667	7660972	.	+	0	transcript_id "MSTRG.4493.1.p3"; gene_id "MSTRG.4493";
scaf_00011	transdecoder	exon	7673299	7674853	.	+	.	transcript_id "MSTRG.4494.2.p1"; gene_id "MSTRG.4494";
scaf_00011	transdecoder	exon	7676363	7676445	.	+	.	transcript_id "MSTRG.4494.2.p1"; gene_id "MSTRG.4494";
scaf_00011	transdecoder	exon	7677817	7677889	.	+	.	transcript_id "MSTRG.4494.2.p1"; gene_id "MSTRG.4494";
scaf_00011	transdecoder	exon	7679855	7679912	.	+	.	transcript_id "MSTRG.4494.2.p1"; gene_id "MSTRG.4494";
scaf_00011	transdecoder	exon	7681899	7682019	.	+	.	transcript_id "MSTRG.4494.2.p1"; gene_id "MSTRG.4494";
scaf_00011	transdecoder	exon	7683018	7683059	.	+	.	transcript_id "MSTRG.4494.2.p1"; gene_id "MSTRG.4494";
scaf_00011	transdecoder	exon	7683620	7684585	.	+	.	transcript_id "MSTRG.4494.2.p1"; gene_id "MSTRG.4494";
scaf_00011	transdecoder	CDS	7676388	7676445	.	+	0	transcript_id "MSTRG.4494.2.p1"; gene_id "MSTRG.4494";
scaf_00011	transdecoder	CDS	7677817	7677889	.	+	2	transcript_id "MSTRG.4494.2.p1"; gene_id "MSTRG.4494";
scaf_00011	transdecoder	CDS	7679855	7679912	.	+	1	transcript_id "MSTRG.4494.2.p1"; gene_id "MSTRG.4494";
scaf_00011	transdecoder	CDS	7681899	7682019	.	+	0	transcript_id "MSTRG.4494.2.p1"; gene_id "MSTRG.4494";
scaf_00011	transdecoder	CDS	7683018	7683059	.	+	2	transcript_id "MSTRG.4494.2.p1"; gene_id "MSTRG.4494";
scaf_00011	transdecoder	CDS	7683620	7683708	.	+	2	transcript_id "MSTRG.4494.2.p1"; gene_id "MSTRG.4494";
scaf_00011	transdecoder	exon	7673299	7674724	.	+	.	transcript_id "MSTRG.4494.1.p1"; gene_id "MSTRG.4494";
scaf_00011	transdecoder	exon	7676363	7676445	.	+	.	transcript_id "MSTRG.4494.1.p1"; gene_id "MSTRG.4494";
scaf_00011	transdecoder	exon	7677817	7677889	.	+	.	transcript_id "MSTRG.4494.1.p1"; gene_id "MSTRG.4494";
scaf_00011	transdecoder	exon	7679855	7679912	.	+	.	transcript_id "MSTRG.4494.1.p1"; gene_id "MSTRG.4494";
scaf_00011	transdecoder	exon	7681899	7682019	.	+	.	transcript_id "MSTRG.4494.1.p1"; gene_id "MSTRG.4494";
scaf_00011	transdecoder	exon	7683018	7683059	.	+	.	transcript_id "MSTRG.4494.1.p1"; gene_id "MSTRG.4494";
scaf_00011	transdecoder	exon	7683620	7684857	.	+	.	transcript_id "MSTRG.4494.1.p1"; gene_id "MSTRG.4494";
scaf_00011	transdecoder	CDS	7674585	7674724	.	+	0	transcript_id "MSTRG.4494.1.p1"; gene_id "MSTRG.4494";
scaf_00011	transdecoder	CDS	7676363	7676445	.	+	1	transcript_id "MSTRG.4494.1.p1"; gene_id "MSTRG.4494";
scaf_00011	transdecoder	CDS	7677817	7677889	.	+	2	transcript_id "MSTRG.4494.1.p1"; gene_id "MSTRG.4494";
scaf_00011	transdecoder	CDS	7679855	7679912	.	+	1	transcript_id "MSTRG.4494.1.p1"; gene_id "MSTRG.4494";
scaf_00011	transdecoder	CDS	7681899	7682019	.	+	0	transcript_id "MSTRG.4494.1.p1"; gene_id "MSTRG.4494";
scaf_00011	transdecoder	CDS	7683018	7683059	.	+	2	transcript_id "MSTRG.4494.1.p1"; gene_id "MSTRG.4494";
scaf_00011	transdecoder	CDS	7683620	7683708	.	+	2	transcript_id "MSTRG.4494.1.p1"; gene_id "MSTRG.4494";
scaf_00011	transdecoder	exon	7684487	7688883	.	-	.	transcript_id "MSTRG.4495.2.p1"; gene_id "MSTRG.4495";
scaf_00011	transdecoder	exon	7689802	7689851	.	-	.	transcript_id "MSTRG.4495.2.p1"; gene_id "MSTRG.4495";
scaf_00011	transdecoder	exon	7690089	7690159	.	-	.	transcript_id "MSTRG.4495.2.p1"; gene_id "MSTRG.4495";
scaf_00011	transdecoder	exon	7695607	7695743	.	-	.	transcript_id "MSTRG.4495.2.p1"; gene_id "MSTRG.4495";
scaf_00011	transdecoder	exon	7696284	7696595	.	-	.	transcript_id "MSTRG.4495.2.p1"; gene_id "MSTRG.4495";
scaf_00011	transdecoder	exon	7696967	7697114	.	-	.	transcript_id "MSTRG.4495.2.p1"; gene_id "MSTRG.4495";
scaf_00011	transdecoder	exon	7700031	7700074	.	-	.	transcript_id "MSTRG.4495.2.p1"; gene_id "MSTRG.4495";
scaf_00011	transdecoder	exon	7700539	7700688	.	-	.	transcript_id "MSTRG.4495.2.p1"; gene_id "MSTRG.4495";
scaf_00011	transdecoder	exon	7701808	7701894	.	-	.	transcript_id "MSTRG.4495.2.p1"; gene_id "MSTRG.4495";
scaf_00011	transdecoder	exon	7702262	7702386	.	-	.	transcript_id "MSTRG.4495.2.p1"; gene_id "MSTRG.4495";
scaf_00011	transdecoder	exon	7705105	7705200	.	-	.	transcript_id "MSTRG.4495.2.p1"; gene_id "MSTRG.4495";
scaf_00011	transdecoder	exon	7707464	7707615	.	-	.	transcript_id "MSTRG.4495.2.p1"; gene_id "MSTRG.4495";
scaf_00011	transdecoder	CDS	7688710	7688883	.	-	0	transcript_id "MSTRG.4495.2.p1"; gene_id "MSTRG.4495";
scaf_00011	transdecoder	CDS	7689802	7689851	.	-	2	transcript_id "MSTRG.4495.2.p1"; gene_id "MSTRG.4495";
scaf_00011	transdecoder	CDS	7690089	7690159	.	-	1	transcript_id "MSTRG.4495.2.p1"; gene_id "MSTRG.4495";
scaf_00011	transdecoder	CDS	7695607	7695743	.	-	0	transcript_id "MSTRG.4495.2.p1"; gene_id "MSTRG.4495";
scaf_00011	transdecoder	CDS	7696284	7696595	.	-	0	transcript_id "MSTRG.4495.2.p1"; gene_id "MSTRG.4495";
scaf_00011	transdecoder	CDS	7696967	7697114	.	-	1	transcript_id "MSTRG.4495.2.p1"; gene_id "MSTRG.4495";
scaf_00011	transdecoder	CDS	7700031	7700074	.	-	0	transcript_id "MSTRG.4495.2.p1"; gene_id "MSTRG.4495";
scaf_00011	transdecoder	CDS	7700539	7700688	.	-	0	transcript_id "MSTRG.4495.2.p1"; gene_id "MSTRG.4495";
scaf_00011	transdecoder	CDS	7701808	7701894	.	-	0	transcript_id "MSTRG.4495.2.p1"; gene_id "MSTRG.4495";
scaf_00011	transdecoder	CDS	7702262	7702386	.	-	2	transcript_id "MSTRG.4495.2.p1"; gene_id "MSTRG.4495";
scaf_00011	transdecoder	CDS	7705105	7705200	.	-	2	transcript_id "MSTRG.4495.2.p1"; gene_id "MSTRG.4495";
scaf_00011	transdecoder	CDS	7707464	7707587	.	-	0	transcript_id "MSTRG.4495.2.p1"; gene_id "MSTRG.4495";
scaf_00011	transdecoder	exon	7684487	7688880	.	-	.	transcript_id "MSTRG.4495.1.p1"; gene_id "MSTRG.4495";
scaf_00011	transdecoder	exon	7689802	7689851	.	-	.	transcript_id "MSTRG.4495.1.p1"; gene_id "MSTRG.4495";
scaf_00011	transdecoder	exon	7690089	7690159	.	-	.	transcript_id "MSTRG.4495.1.p1"; gene_id "MSTRG.4495";
scaf_00011	transdecoder	exon	7695607	7695743	.	-	.	transcript_id "MSTRG.4495.1.p1"; gene_id "MSTRG.4495";
scaf_00011	transdecoder	exon	7696284	7696595	.	-	.	transcript_id "MSTRG.4495.1.p1"; gene_id "MSTRG.4495";
scaf_00011	transdecoder	exon	7697042	7697114	.	-	.	transcript_id "MSTRG.4495.1.p1"; gene_id "MSTRG.4495";
scaf_00011	transdecoder	exon	7700031	7700074	.	-	.	transcript_id "MSTRG.4495.1.p1"; gene_id "MSTRG.4495";
scaf_00011	transdecoder	exon	7700539	7700688	.	-	.	transcript_id "MSTRG.4495.1.p1"; gene_id "MSTRG.4495";
scaf_00011	transdecoder	exon	7701808	7701894	.	-	.	transcript_id "MSTRG.4495.1.p1"; gene_id "MSTRG.4495";
scaf_00011	transdecoder	exon	7702262	7702386	.	-	.	transcript_id "MSTRG.4495.1.p1"; gene_id "MSTRG.4495";
scaf_00011	transdecoder	exon	7705105	7705200	.	-	.	transcript_id "MSTRG.4495.1.p1"; gene_id "MSTRG.4495";
scaf_00011	transdecoder	exon	7707464	7707638	.	-	.	transcript_id "MSTRG.4495.1.p1"; gene_id "MSTRG.4495";
scaf_00011	transdecoder	CDS	7688710	7688880	.	-	0	transcript_id "MSTRG.4495.1.p1"; gene_id "MSTRG.4495";
scaf_00011	transdecoder	CDS	7689802	7689851	.	-	2	transcript_id "MSTRG.4495.1.p1"; gene_id "MSTRG.4495";
scaf_00011	transdecoder	CDS	7690089	7690159	.	-	1	transcript_id "MSTRG.4495.1.p1"; gene_id "MSTRG.4495";
scaf_00011	transdecoder	CDS	7695607	7695743	.	-	0	transcript_id "MSTRG.4495.1.p1"; gene_id "MSTRG.4495";
scaf_00011	transdecoder	CDS	7696284	7696595	.	-	0	transcript_id "MSTRG.4495.1.p1"; gene_id "MSTRG.4495";
scaf_00011	transdecoder	CDS	7697042	7697114	.	-	1	transcript_id "MSTRG.4495.1.p1"; gene_id "MSTRG.4495";
scaf_00011	transdecoder	CDS	7700031	7700074	.	-	0	transcript_id "MSTRG.4495.1.p1"; gene_id "MSTRG.4495";
scaf_00011	transdecoder	CDS	7700539	7700688	.	-	0	transcript_id "MSTRG.4495.1.p1"; gene_id "MSTRG.4495";
scaf_00011	transdecoder	CDS	7701808	7701894	.	-	0	transcript_id "MSTRG.4495.1.p1"; gene_id "MSTRG.4495";
scaf_00011	transdecoder	CDS	7702262	7702386	.	-	2	transcript_id "MSTRG.4495.1.p1"; gene_id "MSTRG.4495";
scaf_00011	transdecoder	CDS	7705105	7705200	.	-	2	transcript_id "MSTRG.4495.1.p1"; gene_id "MSTRG.4495";
scaf_00011	transdecoder	CDS	7707464	7707587	.	-	0	transcript_id "MSTRG.4495.1.p1"; gene_id "MSTRG.4495";
scaf_00011	transdecoder	exon	7685263	7688883	.	-	.	transcript_id "MSTRG.4495.4.p1"; gene_id "MSTRG.4495";
scaf_00011	transdecoder	exon	7689802	7689851	.	-	.	transcript_id "MSTRG.4495.4.p1"; gene_id "MSTRG.4495";
scaf_00011	transdecoder	exon	7690089	7690159	.	-	.	transcript_id "MSTRG.4495.4.p1"; gene_id "MSTRG.4495";
scaf_00011	transdecoder	exon	7695607	7695743	.	-	.	transcript_id "MSTRG.4495.4.p1"; gene_id "MSTRG.4495";
scaf_00011	transdecoder	exon	7696284	7696595	.	-	.	transcript_id "MSTRG.4495.4.p1"; gene_id "MSTRG.4495";
scaf_00011	transdecoder	exon	7697042	7697114	.	-	.	transcript_id "MSTRG.4495.4.p1"; gene_id "MSTRG.4495";
scaf_00011	transdecoder	exon	7700031	7700074	.	-	.	transcript_id "MSTRG.4495.4.p1"; gene_id "MSTRG.4495";
scaf_00011	transdecoder	exon	7700539	7700688	.	-	.	transcript_id "MSTRG.4495.4.p1"; gene_id "MSTRG.4495";
scaf_00011	transdecoder	exon	7701808	7701894	.	-	.	transcript_id "MSTRG.4495.4.p1"; gene_id "MSTRG.4495";
scaf_00011	transdecoder	exon	7702262	7702386	.	-	.	transcript_id "MSTRG.4495.4.p1"; gene_id "MSTRG.4495";
scaf_00011	transdecoder	exon	7705105	7705200	.	-	.	transcript_id "MSTRG.4495.4.p1"; gene_id "MSTRG.4495";
scaf_00011	transdecoder	exon	7707464	7707613	.	-	.	transcript_id "MSTRG.4495.4.p1"; gene_id "MSTRG.4495";
scaf_00011	transdecoder	CDS	7688710	7688883	.	-	0	transcript_id "MSTRG.4495.4.p1"; gene_id "MSTRG.4495";
scaf_00011	transdecoder	CDS	7689802	7689851	.	-	2	transcript_id "MSTRG.4495.4.p1"; gene_id "MSTRG.4495";
scaf_00011	transdecoder	CDS	7690089	7690159	.	-	1	transcript_id "MSTRG.4495.4.p1"; gene_id "MSTRG.4495";
scaf_00011	transdecoder	CDS	7695607	7695743	.	-	0	transcript_id "MSTRG.4495.4.p1"; gene_id "MSTRG.4495";
scaf_00011	transdecoder	CDS	7696284	7696595	.	-	0	transcript_id "MSTRG.4495.4.p1"; gene_id "MSTRG.4495";
scaf_00011	transdecoder	CDS	7697042	7697114	.	-	1	transcript_id "MSTRG.4495.4.p1"; gene_id "MSTRG.4495";
scaf_00011	transdecoder	CDS	7700031	7700074	.	-	0	transcript_id "MSTRG.4495.4.p1"; gene_id "MSTRG.4495";
scaf_00011	transdecoder	CDS	7700539	7700688	.	-	0	transcript_id "MSTRG.4495.4.p1"; gene_id "MSTRG.4495";
scaf_00011	transdecoder	CDS	7701808	7701894	.	-	0	transcript_id "MSTRG.4495.4.p1"; gene_id "MSTRG.4495";
scaf_00011	transdecoder	CDS	7702262	7702386	.	-	2	transcript_id "MSTRG.4495.4.p1"; gene_id "MSTRG.4495";
scaf_00011	transdecoder	CDS	7705105	7705200	.	-	2	transcript_id "MSTRG.4495.4.p1"; gene_id "MSTRG.4495";
scaf_00011	transdecoder	CDS	7707464	7707587	.	-	0	transcript_id "MSTRG.4495.4.p1"; gene_id "MSTRG.4495";
scaf_00011	transdecoder	exon	7685263	7688880	.	-	.	transcript_id "MSTRG.4495.3.p1"; gene_id "MSTRG.4495";
scaf_00011	transdecoder	exon	7689802	7689851	.	-	.	transcript_id "MSTRG.4495.3.p1"; gene_id "MSTRG.4495";
scaf_00011	transdecoder	exon	7690089	7690159	.	-	.	transcript_id "MSTRG.4495.3.p1"; gene_id "MSTRG.4495";
scaf_00011	transdecoder	exon	7695607	7695743	.	-	.	transcript_id "MSTRG.4495.3.p1"; gene_id "MSTRG.4495";
scaf_00011	transdecoder	exon	7696284	7696595	.	-	.	transcript_id "MSTRG.4495.3.p1"; gene_id "MSTRG.4495";
scaf_00011	transdecoder	exon	7696967	7697114	.	-	.	transcript_id "MSTRG.4495.3.p1"; gene_id "MSTRG.4495";
scaf_00011	transdecoder	exon	7700031	7700074	.	-	.	transcript_id "MSTRG.4495.3.p1"; gene_id "MSTRG.4495";
scaf_00011	transdecoder	exon	7700539	7700688	.	-	.	transcript_id "MSTRG.4495.3.p1"; gene_id "MSTRG.4495";
scaf_00011	transdecoder	exon	7701808	7701894	.	-	.	transcript_id "MSTRG.4495.3.p1"; gene_id "MSTRG.4495";
scaf_00011	transdecoder	exon	7702262	7702386	.	-	.	transcript_id "MSTRG.4495.3.p1"; gene_id "MSTRG.4495";
scaf_00011	transdecoder	exon	7705105	7705200	.	-	.	transcript_id "MSTRG.4495.3.p1"; gene_id "MSTRG.4495";
scaf_00011	transdecoder	exon	7707464	7707638	.	-	.	transcript_id "MSTRG.4495.3.p1"; gene_id "MSTRG.4495";
scaf_00011	transdecoder	CDS	7688710	7688880	.	-	0	transcript_id "MSTRG.4495.3.p1"; gene_id "MSTRG.4495";
scaf_00011	transdecoder	CDS	7689802	7689851	.	-	2	transcript_id "MSTRG.4495.3.p1"; gene_id "MSTRG.4495";
scaf_00011	transdecoder	CDS	7690089	7690159	.	-	1	transcript_id "MSTRG.4495.3.p1"; gene_id "MSTRG.4495";
scaf_00011	transdecoder	CDS	7695607	7695743	.	-	0	transcript_id "MSTRG.4495.3.p1"; gene_id "MSTRG.4495";
scaf_00011	transdecoder	CDS	7696284	7696595	.	-	0	transcript_id "MSTRG.4495.3.p1"; gene_id "MSTRG.4495";
scaf_00011	transdecoder	CDS	7696967	7697114	.	-	1	transcript_id "MSTRG.4495.3.p1"; gene_id "MSTRG.4495";
scaf_00011	transdecoder	CDS	7700031	7700074	.	-	0	transcript_id "MSTRG.4495.3.p1"; gene_id "MSTRG.4495";
scaf_00011	transdecoder	CDS	7700539	7700688	.	-	0	transcript_id "MSTRG.4495.3.p1"; gene_id "MSTRG.4495";
scaf_00011	transdecoder	CDS	7701808	7701894	.	-	0	transcript_id "MSTRG.4495.3.p1"; gene_id "MSTRG.4495";
scaf_00011	transdecoder	CDS	7702262	7702386	.	-	2	transcript_id "MSTRG.4495.3.p1"; gene_id "MSTRG.4495";
scaf_00011	transdecoder	CDS	7705105	7705200	.	-	2	transcript_id "MSTRG.4495.3.p1"; gene_id "MSTRG.4495";
scaf_00011	transdecoder	CDS	7707464	7707587	.	-	0	transcript_id "MSTRG.4495.3.p1"; gene_id "MSTRG.4495";
scaf_00011	transdecoder	exon	7687453	7688883	.	-	.	transcript_id "PMZ_0041268-RA.p1"; gene_id "MSTRG.4495";
scaf_00011	transdecoder	exon	7696284	7696595	.	-	.	transcript_id "PMZ_0041268-RA.p1"; gene_id "MSTRG.4495";
scaf_00011	transdecoder	exon	7700539	7700688	.	-	.	transcript_id "PMZ_0041268-RA.p1"; gene_id "MSTRG.4495";
scaf_00011	transdecoder	exon	7701808	7701894	.	-	.	transcript_id "PMZ_0041268-RA.p1"; gene_id "MSTRG.4495";
scaf_00011	transdecoder	exon	7702337	7702386	.	-	.	transcript_id "PMZ_0041268-RA.p1"; gene_id "MSTRG.4495";
scaf_00011	transdecoder	exon	7707464	7707663	.	-	.	transcript_id "PMZ_0041268-RA.p1"; gene_id "MSTRG.4495";
scaf_00011	transdecoder	CDS	7688710	7688883	.	-	0	transcript_id "PMZ_0041268-RA.p1"; gene_id "MSTRG.4495";
scaf_00011	transdecoder	CDS	7696284	7696595	.	-	0	transcript_id "PMZ_0041268-RA.p1"; gene_id "MSTRG.4495";
scaf_00011	transdecoder	CDS	7700539	7700688	.	-	0	transcript_id "PMZ_0041268-RA.p1"; gene_id "MSTRG.4495";
scaf_00011	transdecoder	CDS	7701808	7701894	.	-	0	transcript_id "PMZ_0041268-RA.p1"; gene_id "MSTRG.4495";
scaf_00011	transdecoder	CDS	7702337	7702386	.	-	2	transcript_id "PMZ_0041268-RA.p1"; gene_id "MSTRG.4495";
scaf_00011	transdecoder	CDS	7707464	7707587	.	-	0	transcript_id "PMZ_0041268-RA.p1"; gene_id "MSTRG.4495";
scaf_00011	transdecoder	exon	7716634	7723323	.	-	.	transcript_id "MSTRG.4491.1.p1"; gene_id "MSTRG.4491";
scaf_00011	transdecoder	exon	7724090	7724305	.	-	.	transcript_id "MSTRG.4491.1.p1"; gene_id "MSTRG.4491";
scaf_00011	transdecoder	exon	7727766	7727935	.	-	.	transcript_id "MSTRG.4491.1.p1"; gene_id "MSTRG.4491";
scaf_00011	transdecoder	exon	7732558	7733127	.	-	.	transcript_id "MSTRG.4491.1.p1"; gene_id "MSTRG.4491";
scaf_00011	transdecoder	CDS	7723126	7723323	.	-	0	transcript_id "MSTRG.4491.1.p1"; gene_id "MSTRG.4491";
scaf_00011	transdecoder	CDS	7724090	7724305	.	-	0	transcript_id "MSTRG.4491.1.p1"; gene_id "MSTRG.4491";
scaf_00011	transdecoder	CDS	7727766	7727935	.	-	2	transcript_id "MSTRG.4491.1.p1"; gene_id "MSTRG.4491";
scaf_00011	transdecoder	CDS	7732558	7733125	.	-	0	transcript_id "MSTRG.4491.1.p1"; gene_id "MSTRG.4491";
scaf_00011	transdecoder	exon	7716678	7723323	.	-	.	transcript_id "MSTRG.4491.2.p1"; gene_id "MSTRG.4491";
scaf_00011	transdecoder	exon	7724090	7724305	.	-	.	transcript_id "MSTRG.4491.2.p1"; gene_id "MSTRG.4491";
scaf_00011	transdecoder	exon	7727766	7727953	.	-	.	transcript_id "MSTRG.4491.2.p1"; gene_id "MSTRG.4491";
scaf_00011	transdecoder	exon	7732558	7733127	.	-	.	transcript_id "MSTRG.4491.2.p1"; gene_id "MSTRG.4491";
scaf_00011	transdecoder	CDS	7723126	7723323	.	-	0	transcript_id "MSTRG.4491.2.p1"; gene_id "MSTRG.4491";
scaf_00011	transdecoder	CDS	7724090	7724305	.	-	0	transcript_id "MSTRG.4491.2.p1"; gene_id "MSTRG.4491";
scaf_00011	transdecoder	CDS	7727766	7727953	.	-	2	transcript_id "MSTRG.4491.2.p1"; gene_id "MSTRG.4491";
scaf_00011	transdecoder	CDS	7732558	7733125	.	-	0	transcript_id "MSTRG.4491.2.p1"; gene_id "MSTRG.4491";
scaf_00011	transdecoder	exon	7721821	7723323	.	-	.	transcript_id "PMZ_0041269-RA.p1"; gene_id "MSTRG.4491";
scaf_00011	transdecoder	exon	7724090	7724305	.	-	.	transcript_id "PMZ_0041269-RA.p1"; gene_id "MSTRG.4491";
scaf_00011	transdecoder	CDS	7723126	7723323	.	-	0	transcript_id "PMZ_0041269-RA.p1"; gene_id "MSTRG.4491";
scaf_00011	transdecoder	CDS	7724090	7724305	.	-	0	transcript_id "PMZ_0041269-RA.p1"; gene_id "MSTRG.4491";
scaf_00011	transdecoder	exon	7772376	7776449	.	-	.	transcript_id "MSTRG.4498.1.p4"; gene_id "MSTRG.4498";
scaf_00011	transdecoder	exon	7778547	7778659	.	-	.	transcript_id "MSTRG.4498.1.p4"; gene_id "MSTRG.4498";
scaf_00011	transdecoder	exon	7778886	7779014	.	-	.	transcript_id "MSTRG.4498.1.p4"; gene_id "MSTRG.4498";
scaf_00011	transdecoder	exon	7779284	7780029	.	-	.	transcript_id "MSTRG.4498.1.p4"; gene_id "MSTRG.4498";
scaf_00011	transdecoder	exon	7780322	7780643	.	-	.	transcript_id "MSTRG.4498.1.p4"; gene_id "MSTRG.4498";
scaf_00011	transdecoder	CDS	7776195	7776449	.	-	0	transcript_id "MSTRG.4498.1.p4"; gene_id "MSTRG.4498";
scaf_00011	transdecoder	CDS	7778547	7778659	.	-	2	transcript_id "MSTRG.4498.1.p4"; gene_id "MSTRG.4498";
scaf_00011	transdecoder	CDS	7778886	7779014	.	-	2	transcript_id "MSTRG.4498.1.p4"; gene_id "MSTRG.4498";
scaf_00011	transdecoder	CDS	7779284	7779296	.	-	0	transcript_id "MSTRG.4498.1.p4"; gene_id "MSTRG.4498";
scaf_00011	transdecoder	exon	7776036	7776130	.	-	.	transcript_id "PMZ_0028857-RA.p1"; gene_id "MSTRG.4498";
scaf_00011	transdecoder	exon	7776302	7776449	.	-	.	transcript_id "PMZ_0028857-RA.p1"; gene_id "MSTRG.4498";
scaf_00011	transdecoder	exon	7778547	7778591	.	-	.	transcript_id "PMZ_0028857-RA.p1"; gene_id "MSTRG.4498";
scaf_00011	transdecoder	exon	7779291	7779372	.	-	.	transcript_id "PMZ_0028857-RA.p1"; gene_id "MSTRG.4498";
scaf_00011	transdecoder	exon	7779489	7779724	.	-	.	transcript_id "PMZ_0028857-RA.p1"; gene_id "MSTRG.4498";
scaf_00011	transdecoder	exon	7779820	7780029	.	-	.	transcript_id "PMZ_0028857-RA.p1"; gene_id "MSTRG.4498";
scaf_00011	transdecoder	exon	7780322	7780483	.	-	.	transcript_id "PMZ_0028857-RA.p1"; gene_id "MSTRG.4498";
scaf_00011	transdecoder	exon	7780914	7781150	.	-	.	transcript_id "PMZ_0028857-RA.p1"; gene_id "MSTRG.4498";
scaf_00011	transdecoder	exon	7781216	7781491	.	-	.	transcript_id "PMZ_0028857-RA.p1"; gene_id "MSTRG.4498";
scaf_00011	transdecoder	exon	7781974	7782062	.	-	.	transcript_id "PMZ_0028857-RA.p1"; gene_id "MSTRG.4498";
scaf_00011	transdecoder	exon	7782869	7783027	.	-	.	transcript_id "PMZ_0028857-RA.p1"; gene_id "MSTRG.4498";
scaf_00011	transdecoder	exon	7783750	7784010	.	-	.	transcript_id "PMZ_0028857-RA.p1"; gene_id "MSTRG.4498";
scaf_00011	transdecoder	exon	7786327	7786491	.	-	.	transcript_id "PMZ_0028857-RA.p1"; gene_id "MSTRG.4498";
scaf_00011	transdecoder	exon	7787214	7787356	.	-	.	transcript_id "PMZ_0028857-RA.p1"; gene_id "MSTRG.4498";
scaf_00011	transdecoder	exon	7789524	7789649	.	-	.	transcript_id "PMZ_0028857-RA.p1"; gene_id "MSTRG.4498";
scaf_00011	transdecoder	exon	7792846	7792927	.	-	.	transcript_id "PMZ_0028857-RA.p1"; gene_id "MSTRG.4498";
scaf_00011	transdecoder	exon	7802482	7802605	.	-	.	transcript_id "PMZ_0028857-RA.p1"; gene_id "MSTRG.4498";
scaf_00011	transdecoder	exon	7803060	7803064	.	-	.	transcript_id "PMZ_0028857-RA.p1"; gene_id "MSTRG.4498";
scaf_00011	transdecoder	exon	7803184	7803355	.	-	.	transcript_id "PMZ_0028857-RA.p1"; gene_id "MSTRG.4498";
scaf_00011	transdecoder	exon	7803947	7804017	.	-	.	transcript_id "PMZ_0028857-RA.p1"; gene_id "MSTRG.4498";
scaf_00011	transdecoder	exon	7806261	7806337	.	-	.	transcript_id "PMZ_0028857-RA.p1"; gene_id "MSTRG.4498";
scaf_00011	transdecoder	exon	7816048	7816238	.	-	.	transcript_id "PMZ_0028857-RA.p1"; gene_id "MSTRG.4498";
scaf_00011	transdecoder	exon	7816997	7817119	.	-	.	transcript_id "PMZ_0028857-RA.p1"; gene_id "MSTRG.4498";
scaf_00011	transdecoder	exon	7817537	7817622	.	-	.	transcript_id "PMZ_0028857-RA.p1"; gene_id "MSTRG.4498";
scaf_00011	transdecoder	exon	7818283	7818402	.	-	.	transcript_id "PMZ_0028857-RA.p1"; gene_id "MSTRG.4498";
scaf_00011	transdecoder	exon	7818937	7819069	.	-	.	transcript_id "PMZ_0028857-RA.p1"; gene_id "MSTRG.4498";
scaf_00011	transdecoder	exon	7837092	7837253	.	-	.	transcript_id "PMZ_0028857-RA.p1"; gene_id "MSTRG.4498";
scaf_00011	transdecoder	exon	7837927	7838058	.	-	.	transcript_id "PMZ_0028857-RA.p1"; gene_id "MSTRG.4498";
scaf_00011	transdecoder	exon	7839161	7839245	.	-	.	transcript_id "PMZ_0028857-RA.p1"; gene_id "MSTRG.4498";
scaf_00011	transdecoder	exon	7840822	7840883	.	-	.	transcript_id "PMZ_0028857-RA.p1"; gene_id "MSTRG.4498";
scaf_00011	transdecoder	exon	7846526	7846639	.	-	.	transcript_id "PMZ_0028857-RA.p1"; gene_id "MSTRG.4498";
scaf_00011	transdecoder	CDS	7776036	7776130	.	-	2	transcript_id "PMZ_0028857-RA.p1"; gene_id "MSTRG.4498";
scaf_00011	transdecoder	CDS	7776302	7776449	.	-	0	transcript_id "PMZ_0028857-RA.p1"; gene_id "MSTRG.4498";
scaf_00011	transdecoder	CDS	7778547	7778591	.	-	0	transcript_id "PMZ_0028857-RA.p1"; gene_id "MSTRG.4498";
scaf_00011	transdecoder	CDS	7779291	7779372	.	-	1	transcript_id "PMZ_0028857-RA.p1"; gene_id "MSTRG.4498";
scaf_00011	transdecoder	CDS	7779489	7779724	.	-	0	transcript_id "PMZ_0028857-RA.p1"; gene_id "MSTRG.4498";
scaf_00011	transdecoder	CDS	7779820	7780029	.	-	0	transcript_id "PMZ_0028857-RA.p1"; gene_id "MSTRG.4498";
scaf_00011	transdecoder	CDS	7780322	7780483	.	-	0	transcript_id "PMZ_0028857-RA.p1"; gene_id "MSTRG.4498";
scaf_00011	transdecoder	CDS	7780914	7781150	.	-	0	transcript_id "PMZ_0028857-RA.p1"; gene_id "MSTRG.4498";
scaf_00011	transdecoder	CDS	7781216	7781491	.	-	0	transcript_id "PMZ_0028857-RA.p1"; gene_id "MSTRG.4498";
scaf_00011	transdecoder	CDS	7781974	7782062	.	-	2	transcript_id "PMZ_0028857-RA.p1"; gene_id "MSTRG.4498";
scaf_00011	transdecoder	CDS	7782869	7783027	.	-	2	transcript_id "PMZ_0028857-RA.p1"; gene_id "MSTRG.4498";
scaf_00011	transdecoder	CDS	7783750	7784010	.	-	2	transcript_id "PMZ_0028857-RA.p1"; gene_id "MSTRG.4498";
scaf_00011	transdecoder	CDS	7786327	7786491	.	-	2	transcript_id "PMZ_0028857-RA.p1"; gene_id "MSTRG.4498";
scaf_00011	transdecoder	CDS	7787214	7787356	.	-	1	transcript_id "PMZ_0028857-RA.p1"; gene_id "MSTRG.4498";
scaf_00011	transdecoder	CDS	7789524	7789649	.	-	1	transcript_id "PMZ_0028857-RA.p1"; gene_id "MSTRG.4498";
scaf_00011	transdecoder	CDS	7792846	7792927	.	-	2	transcript_id "PMZ_0028857-RA.p1"; gene_id "MSTRG.4498";
scaf_00011	transdecoder	CDS	7802482	7802605	.	-	0	transcript_id "PMZ_0028857-RA.p1"; gene_id "MSTRG.4498";
scaf_00011	transdecoder	CDS	7803060	7803064	.	-	2	transcript_id "PMZ_0028857-RA.p1"; gene_id "MSTRG.4498";
scaf_00011	transdecoder	CDS	7803184	7803355	.	-	0	transcript_id "PMZ_0028857-RA.p1"; gene_id "MSTRG.4498";
scaf_00011	transdecoder	CDS	7803947	7804017	.	-	2	transcript_id "PMZ_0028857-RA.p1"; gene_id "MSTRG.4498";
scaf_00011	transdecoder	CDS	7806261	7806337	.	-	1	transcript_id "PMZ_0028857-RA.p1"; gene_id "MSTRG.4498";
scaf_00011	transdecoder	CDS	7816048	7816238	.	-	0	transcript_id "PMZ_0028857-RA.p1"; gene_id "MSTRG.4498";
scaf_00011	transdecoder	CDS	7816997	7817119	.	-	0	transcript_id "PMZ_0028857-RA.p1"; gene_id "MSTRG.4498";
scaf_00011	transdecoder	CDS	7817537	7817622	.	-	2	transcript_id "PMZ_0028857-RA.p1"; gene_id "MSTRG.4498";
scaf_00011	transdecoder	CDS	7818283	7818402	.	-	2	transcript_id "PMZ_0028857-RA.p1"; gene_id "MSTRG.4498";
scaf_00011	transdecoder	CDS	7818937	7819069	.	-	0	transcript_id "PMZ_0028857-RA.p1"; gene_id "MSTRG.4498";
scaf_00011	transdecoder	CDS	7837092	7837253	.	-	0	transcript_id "PMZ_0028857-RA.p1"; gene_id "MSTRG.4498";
scaf_00011	transdecoder	CDS	7837927	7838058	.	-	0	transcript_id "PMZ_0028857-RA.p1"; gene_id "MSTRG.4498";
scaf_00011	transdecoder	CDS	7839161	7839245	.	-	1	transcript_id "PMZ_0028857-RA.p1"; gene_id "MSTRG.4498";
scaf_00011	transdecoder	CDS	7840822	7840883	.	-	0	transcript_id "PMZ_0028857-RA.p1"; gene_id "MSTRG.4498";
scaf_00011	transdecoder	CDS	7846526	7846639	.	-	0	transcript_id "PMZ_0028857-RA.p1"; gene_id "MSTRG.4498";
scaf_00011	transdecoder	exon	7776036	7776130	.	-	.	transcript_id "MSTRG.4498.2.p1"; gene_id "MSTRG.4498";
scaf_00011	transdecoder	exon	7776302	7776449	.	-	.	transcript_id "MSTRG.4498.2.p1"; gene_id "MSTRG.4498";
scaf_00011	transdecoder	exon	7778547	7778591	.	-	.	transcript_id "MSTRG.4498.2.p1"; gene_id "MSTRG.4498";
scaf_00011	transdecoder	exon	7779291	7779372	.	-	.	transcript_id "MSTRG.4498.2.p1"; gene_id "MSTRG.4498";
scaf_00011	transdecoder	exon	7779489	7779724	.	-	.	transcript_id "MSTRG.4498.2.p1"; gene_id "MSTRG.4498";
scaf_00011	transdecoder	exon	7779820	7780029	.	-	.	transcript_id "MSTRG.4498.2.p1"; gene_id "MSTRG.4498";
scaf_00011	transdecoder	exon	7780322	7780483	.	-	.	transcript_id "MSTRG.4498.2.p1"; gene_id "MSTRG.4498";
scaf_00011	transdecoder	exon	7780914	7781150	.	-	.	transcript_id "MSTRG.4498.2.p1"; gene_id "MSTRG.4498";
scaf_00011	transdecoder	exon	7781216	7781491	.	-	.	transcript_id "MSTRG.4498.2.p1"; gene_id "MSTRG.4498";
scaf_00011	transdecoder	exon	7781974	7782062	.	-	.	transcript_id "MSTRG.4498.2.p1"; gene_id "MSTRG.4498";
scaf_00011	transdecoder	exon	7782869	7783027	.	-	.	transcript_id "MSTRG.4498.2.p1"; gene_id "MSTRG.4498";
scaf_00011	transdecoder	exon	7783750	7784010	.	-	.	transcript_id "MSTRG.4498.2.p1"; gene_id "MSTRG.4498";
scaf_00011	transdecoder	exon	7786327	7786491	.	-	.	transcript_id "MSTRG.4498.2.p1"; gene_id "MSTRG.4498";
scaf_00011	transdecoder	exon	7787214	7787356	.	-	.	transcript_id "MSTRG.4498.2.p1"; gene_id "MSTRG.4498";
scaf_00011	transdecoder	exon	7789524	7789649	.	-	.	transcript_id "MSTRG.4498.2.p1"; gene_id "MSTRG.4498";
scaf_00011	transdecoder	exon	7792846	7792927	.	-	.	transcript_id "MSTRG.4498.2.p1"; gene_id "MSTRG.4498";
scaf_00011	transdecoder	exon	7802482	7802605	.	-	.	transcript_id "MSTRG.4498.2.p1"; gene_id "MSTRG.4498";
scaf_00011	transdecoder	exon	7803060	7803064	.	-	.	transcript_id "MSTRG.4498.2.p1"; gene_id "MSTRG.4498";
scaf_00011	transdecoder	exon	7803184	7803355	.	-	.	transcript_id "MSTRG.4498.2.p1"; gene_id "MSTRG.4498";
scaf_00011	transdecoder	exon	7803947	7804017	.	-	.	transcript_id "MSTRG.4498.2.p1"; gene_id "MSTRG.4498";
scaf_00011	transdecoder	exon	7806261	7806337	.	-	.	transcript_id "MSTRG.4498.2.p1"; gene_id "MSTRG.4498";
scaf_00011	transdecoder	exon	7816048	7816238	.	-	.	transcript_id "MSTRG.4498.2.p1"; gene_id "MSTRG.4498";
scaf_00011	transdecoder	exon	7816997	7817119	.	-	.	transcript_id "MSTRG.4498.2.p1"; gene_id "MSTRG.4498";
scaf_00011	transdecoder	exon	7817537	7817622	.	-	.	transcript_id "MSTRG.4498.2.p1"; gene_id "MSTRG.4498";
scaf_00011	transdecoder	exon	7818283	7818402	.	-	.	transcript_id "MSTRG.4498.2.p1"; gene_id "MSTRG.4498";
scaf_00011	transdecoder	exon	7818937	7819069	.	-	.	transcript_id "MSTRG.4498.2.p1"; gene_id "MSTRG.4498";
scaf_00011	transdecoder	exon	7837092	7837253	.	-	.	transcript_id "MSTRG.4498.2.p1"; gene_id "MSTRG.4498";
scaf_00011	transdecoder	exon	7837927	7838058	.	-	.	transcript_id "MSTRG.4498.2.p1"; gene_id "MSTRG.4498";
scaf_00011	transdecoder	exon	7839161	7839245	.	-	.	transcript_id "MSTRG.4498.2.p1"; gene_id "MSTRG.4498";
scaf_00011	transdecoder	exon	7840822	7840883	.	-	.	transcript_id "MSTRG.4498.2.p1"; gene_id "MSTRG.4498";
scaf_00011	transdecoder	exon	7846526	7846644	.	-	.	transcript_id "MSTRG.4498.2.p1"; gene_id "MSTRG.4498";
scaf_00011	transdecoder	exon	7850701	7850858	.	-	.	transcript_id "MSTRG.4498.2.p1"; gene_id "MSTRG.4498";
scaf_00011	transdecoder	exon	7851669	7851749	.	-	.	transcript_id "MSTRG.4498.2.p1"; gene_id "MSTRG.4498";
scaf_00011	transdecoder	exon	7853484	7853609	.	-	.	transcript_id "MSTRG.4498.2.p1"; gene_id "MSTRG.4498";
scaf_00011	transdecoder	exon	7855028	7855196	.	-	.	transcript_id "MSTRG.4498.2.p1"; gene_id "MSTRG.4498";
scaf_00011	transdecoder	exon	7856223	7856335	.	-	.	transcript_id "MSTRG.4498.2.p1"; gene_id "MSTRG.4498";
scaf_00011	transdecoder	exon	7857316	7857405	.	-	.	transcript_id "MSTRG.4498.2.p1"; gene_id "MSTRG.4498";
scaf_00011	transdecoder	exon	7858275	7859292	.	-	.	transcript_id "MSTRG.4498.2.p1"; gene_id "MSTRG.4498";
scaf_00011	transdecoder	exon	7859693	7859827	.	-	.	transcript_id "MSTRG.4498.2.p1"; gene_id "MSTRG.4498";
scaf_00011	transdecoder	exon	7860295	7860442	.	-	.	transcript_id "MSTRG.4498.2.p1"; gene_id "MSTRG.4498";
scaf_00011	transdecoder	CDS	7776036	7776130	.	-	2	transcript_id "MSTRG.4498.2.p1"; gene_id "MSTRG.4498";
scaf_00011	transdecoder	CDS	7776302	7776449	.	-	0	transcript_id "MSTRG.4498.2.p1"; gene_id "MSTRG.4498";
scaf_00011	transdecoder	CDS	7778547	7778591	.	-	0	transcript_id "MSTRG.4498.2.p1"; gene_id "MSTRG.4498";
scaf_00011	transdecoder	CDS	7779291	7779372	.	-	1	transcript_id "MSTRG.4498.2.p1"; gene_id "MSTRG.4498";
scaf_00011	transdecoder	CDS	7779489	7779724	.	-	0	transcript_id "MSTRG.4498.2.p1"; gene_id "MSTRG.4498";
scaf_00011	transdecoder	CDS	7779820	7780029	.	-	0	transcript_id "MSTRG.4498.2.p1"; gene_id "MSTRG.4498";
scaf_00011	transdecoder	CDS	7780322	7780483	.	-	0	transcript_id "MSTRG.4498.2.p1"; gene_id "MSTRG.4498";
scaf_00011	transdecoder	CDS	7780914	7781150	.	-	0	transcript_id "MSTRG.4498.2.p1"; gene_id "MSTRG.4498";
scaf_00011	transdecoder	CDS	7781216	7781491	.	-	0	transcript_id "MSTRG.4498.2.p1"; gene_id "MSTRG.4498";
scaf_00011	transdecoder	CDS	7781974	7782062	.	-	2	transcript_id "MSTRG.4498.2.p1"; gene_id "MSTRG.4498";
scaf_00011	transdecoder	CDS	7782869	7783027	.	-	2	transcript_id "MSTRG.4498.2.p1"; gene_id "MSTRG.4498";
scaf_00011	transdecoder	CDS	7783750	7784010	.	-	2	transcript_id "MSTRG.4498.2.p1"; gene_id "MSTRG.4498";
scaf_00011	transdecoder	CDS	7786327	7786491	.	-	2	transcript_id "MSTRG.4498.2.p1"; gene_id "MSTRG.4498";
scaf_00011	transdecoder	CDS	7787214	7787356	.	-	1	transcript_id "MSTRG.4498.2.p1"; gene_id "MSTRG.4498";
scaf_00011	transdecoder	CDS	7789524	7789649	.	-	1	transcript_id "MSTRG.4498.2.p1"; gene_id "MSTRG.4498";
scaf_00011	transdecoder	CDS	7792846	7792927	.	-	2	transcript_id "MSTRG.4498.2.p1"; gene_id "MSTRG.4498";
scaf_00011	transdecoder	CDS	7802482	7802605	.	-	0	transcript_id "MSTRG.4498.2.p1"; gene_id "MSTRG.4498";
scaf_00011	transdecoder	CDS	7803060	7803064	.	-	2	transcript_id "MSTRG.4498.2.p1"; gene_id "MSTRG.4498";
scaf_00011	transdecoder	CDS	7803184	7803355	.	-	0	transcript_id "MSTRG.4498.2.p1"; gene_id "MSTRG.4498";
scaf_00011	transdecoder	CDS	7803947	7804017	.	-	2	transcript_id "MSTRG.4498.2.p1"; gene_id "MSTRG.4498";
scaf_00011	transdecoder	CDS	7806261	7806337	.	-	1	transcript_id "MSTRG.4498.2.p1"; gene_id "MSTRG.4498";
scaf_00011	transdecoder	CDS	7816048	7816238	.	-	0	transcript_id "MSTRG.4498.2.p1"; gene_id "MSTRG.4498";
scaf_00011	transdecoder	CDS	7816997	7817119	.	-	0	transcript_id "MSTRG.4498.2.p1"; gene_id "MSTRG.4498";
scaf_00011	transdecoder	CDS	7817537	7817622	.	-	2	transcript_id "MSTRG.4498.2.p1"; gene_id "MSTRG.4498";
scaf_00011	transdecoder	CDS	7818283	7818402	.	-	2	transcript_id "MSTRG.4498.2.p1"; gene_id "MSTRG.4498";
scaf_00011	transdecoder	CDS	7818937	7819069	.	-	0	transcript_id "MSTRG.4498.2.p1"; gene_id "MSTRG.4498";
scaf_00011	transdecoder	CDS	7837092	7837253	.	-	0	transcript_id "MSTRG.4498.2.p1"; gene_id "MSTRG.4498";
scaf_00011	transdecoder	CDS	7837927	7838058	.	-	0	transcript_id "MSTRG.4498.2.p1"; gene_id "MSTRG.4498";
scaf_00011	transdecoder	CDS	7839161	7839245	.	-	1	transcript_id "MSTRG.4498.2.p1"; gene_id "MSTRG.4498";
scaf_00011	transdecoder	CDS	7840822	7840883	.	-	0	transcript_id "MSTRG.4498.2.p1"; gene_id "MSTRG.4498";
scaf_00011	transdecoder	CDS	7846526	7846639	.	-	0	transcript_id "MSTRG.4498.2.p1"; gene_id "MSTRG.4498";
scaf_00011	transdecoder	exon	7781001	7781491	.	-	.	transcript_id "MSTRG.4498.4.p1"; gene_id "MSTRG.4498";
scaf_00011	transdecoder	exon	7781974	7782238	.	-	.	transcript_id "MSTRG.4498.4.p1"; gene_id "MSTRG.4498";
scaf_00011	transdecoder	exon	7782869	7783108	.	-	.	transcript_id "MSTRG.4498.4.p1"; gene_id "MSTRG.4498";
scaf_00011	transdecoder	exon	7783700	7784010	.	-	.	transcript_id "MSTRG.4498.4.p1"; gene_id "MSTRG.4498";
scaf_00011	transdecoder	exon	7786327	7786491	.	-	.	transcript_id "MSTRG.4498.4.p1"; gene_id "MSTRG.4498";
scaf_00011	transdecoder	exon	7787214	7787356	.	-	.	transcript_id "MSTRG.4498.4.p1"; gene_id "MSTRG.4498";
scaf_00011	transdecoder	exon	7789524	7789649	.	-	.	transcript_id "MSTRG.4498.4.p1"; gene_id "MSTRG.4498";
scaf_00011	transdecoder	exon	7792846	7793386	.	-	.	transcript_id "MSTRG.4498.4.p1"; gene_id "MSTRG.4498";
scaf_00011	transdecoder	exon	7793759	7793897	.	-	.	transcript_id "MSTRG.4498.4.p1"; gene_id "MSTRG.4498";
scaf_00011	transdecoder	CDS	7782206	7782238	.	-	0	transcript_id "MSTRG.4498.4.p1"; gene_id "MSTRG.4498";
scaf_00011	transdecoder	CDS	7782869	7783108	.	-	0	transcript_id "MSTRG.4498.4.p1"; gene_id "MSTRG.4498";
scaf_00011	transdecoder	CDS	7783700	7784010	.	-	2	transcript_id "MSTRG.4498.4.p1"; gene_id "MSTRG.4498";
scaf_00011	transdecoder	CDS	7786327	7786491	.	-	2	transcript_id "MSTRG.4498.4.p1"; gene_id "MSTRG.4498";
scaf_00011	transdecoder	CDS	7787214	7787356	.	-	1	transcript_id "MSTRG.4498.4.p1"; gene_id "MSTRG.4498";
scaf_00011	transdecoder	CDS	7789524	7789649	.	-	1	transcript_id "MSTRG.4498.4.p1"; gene_id "MSTRG.4498";
scaf_00011	transdecoder	CDS	7792846	7793018	.	-	0	transcript_id "MSTRG.4498.4.p1"; gene_id "MSTRG.4498";
scaf_00011	transdecoder	exon	7798633	7801186	.	-	.	transcript_id "MSTRG.4498.5.p1"; gene_id "MSTRG.4498";
scaf_00011	transdecoder	exon	7801850	7802012	.	-	.	transcript_id "MSTRG.4498.5.p1"; gene_id "MSTRG.4498";
scaf_00011	transdecoder	exon	7802482	7802640	.	-	.	transcript_id "MSTRG.4498.5.p1"; gene_id "MSTRG.4498";
scaf_00011	transdecoder	exon	7803184	7803355	.	-	.	transcript_id "MSTRG.4498.5.p1"; gene_id "MSTRG.4498";
scaf_00011	transdecoder	exon	7803947	7804017	.	-	.	transcript_id "MSTRG.4498.5.p1"; gene_id "MSTRG.4498";
scaf_00011	transdecoder	exon	7806322	7806431	.	-	.	transcript_id "MSTRG.4498.5.p1"; gene_id "MSTRG.4498";
scaf_00011	transdecoder	exon	7816048	7816238	.	-	.	transcript_id "MSTRG.4498.5.p1"; gene_id "MSTRG.4498";
scaf_00011	transdecoder	exon	7816997	7817119	.	-	.	transcript_id "MSTRG.4498.5.p1"; gene_id "MSTRG.4498";
scaf_00011	transdecoder	exon	7817537	7817622	.	-	.	transcript_id "MSTRG.4498.5.p1"; gene_id "MSTRG.4498";
scaf_00011	transdecoder	exon	7818283	7818402	.	-	.	transcript_id "MSTRG.4498.5.p1"; gene_id "MSTRG.4498";
scaf_00011	transdecoder	exon	7818937	7819069	.	-	.	transcript_id "MSTRG.4498.5.p1"; gene_id "MSTRG.4498";
scaf_00011	transdecoder	exon	7837092	7837253	.	-	.	transcript_id "MSTRG.4498.5.p1"; gene_id "MSTRG.4498";
scaf_00011	transdecoder	exon	7837927	7838058	.	-	.	transcript_id "MSTRG.4498.5.p1"; gene_id "MSTRG.4498";
scaf_00011	transdecoder	exon	7839161	7839245	.	-	.	transcript_id "MSTRG.4498.5.p1"; gene_id "MSTRG.4498";
scaf_00011	transdecoder	exon	7840822	7840883	.	-	.	transcript_id "MSTRG.4498.5.p1"; gene_id "MSTRG.4498";
scaf_00011	transdecoder	exon	7846526	7846644	.	-	.	transcript_id "MSTRG.4498.5.p1"; gene_id "MSTRG.4498";
scaf_00011	transdecoder	exon	7850701	7850858	.	-	.	transcript_id "MSTRG.4498.5.p1"; gene_id "MSTRG.4498";
scaf_00011	transdecoder	exon	7851669	7851749	.	-	.	transcript_id "MSTRG.4498.5.p1"; gene_id "MSTRG.4498";
scaf_00011	transdecoder	exon	7853484	7853609	.	-	.	transcript_id "MSTRG.4498.5.p1"; gene_id "MSTRG.4498";
scaf_00011	transdecoder	exon	7855028	7855196	.	-	.	transcript_id "MSTRG.4498.5.p1"; gene_id "MSTRG.4498";
scaf_00011	transdecoder	exon	7856223	7856335	.	-	.	transcript_id "MSTRG.4498.5.p1"; gene_id "MSTRG.4498";
scaf_00011	transdecoder	exon	7857316	7857405	.	-	.	transcript_id "MSTRG.4498.5.p1"; gene_id "MSTRG.4498";
scaf_00011	transdecoder	exon	7858275	7858423	.	-	.	transcript_id "MSTRG.4498.5.p1"; gene_id "MSTRG.4498";
scaf_00011	transdecoder	exon	7859065	7859292	.	-	.	transcript_id "MSTRG.4498.5.p1"; gene_id "MSTRG.4498";
scaf_00011	transdecoder	exon	7859693	7859827	.	-	.	transcript_id "MSTRG.4498.5.p1"; gene_id "MSTRG.4498";
scaf_00011	transdecoder	exon	7860295	7860434	.	-	.	transcript_id "MSTRG.4498.5.p1"; gene_id "MSTRG.4498";
scaf_00011	transdecoder	exon	7861012	7861084	.	-	.	transcript_id "MSTRG.4498.5.p1"; gene_id "MSTRG.4498";
scaf_00011	transdecoder	exon	7861345	7861444	.	-	.	transcript_id "MSTRG.4498.5.p1"; gene_id "MSTRG.4498";
scaf_00011	transdecoder	exon	7865351	7865495	.	-	.	transcript_id "MSTRG.4498.5.p1"; gene_id "MSTRG.4498";
scaf_00011	transdecoder	exon	7866181	7866297	.	-	.	transcript_id "MSTRG.4498.5.p1"; gene_id "MSTRG.4498";
scaf_00011	transdecoder	exon	7866908	7866990	.	-	.	transcript_id "MSTRG.4498.5.p1"; gene_id "MSTRG.4498";
scaf_00011	transdecoder	exon	7867987	7868100	.	-	.	transcript_id "MSTRG.4498.5.p1"; gene_id "MSTRG.4498";
scaf_00011	transdecoder	exon	7868804	7868886	.	-	.	transcript_id "MSTRG.4498.5.p1"; gene_id "MSTRG.4498";
scaf_00011	transdecoder	exon	7869457	7869563	.	-	.	transcript_id "MSTRG.4498.5.p1"; gene_id "MSTRG.4498";
scaf_00011	transdecoder	exon	7870886	7870999	.	-	.	transcript_id "MSTRG.4498.5.p1"; gene_id "MSTRG.4498";
scaf_00011	transdecoder	exon	7871551	7871745	.	-	.	transcript_id "MSTRG.4498.5.p1"; gene_id "MSTRG.4498";
scaf_00011	transdecoder	exon	7872403	7872586	.	-	.	transcript_id "MSTRG.4498.5.p1"; gene_id "MSTRG.4498";
scaf_00011	transdecoder	exon	7873056	7873179	.	-	.	transcript_id "MSTRG.4498.5.p1"; gene_id "MSTRG.4498";
scaf_00011	transdecoder	exon	7874500	7874716	.	-	.	transcript_id "MSTRG.4498.5.p1"; gene_id "MSTRG.4498";
scaf_00011	transdecoder	exon	7875092	7875191	.	-	.	transcript_id "MSTRG.4498.5.p1"; gene_id "MSTRG.4498";
scaf_00011	transdecoder	exon	7877499	7877665	.	-	.	transcript_id "MSTRG.4498.5.p1"; gene_id "MSTRG.4498";
scaf_00011	transdecoder	exon	7878058	7878177	.	-	.	transcript_id "MSTRG.4498.5.p1"; gene_id "MSTRG.4498";
scaf_00011	transdecoder	exon	7879053	7879167	.	-	.	transcript_id "MSTRG.4498.5.p1"; gene_id "MSTRG.4498";
scaf_00011	transdecoder	exon	7881018	7881151	.	-	.	transcript_id "MSTRG.4498.5.p1"; gene_id "MSTRG.4498";
scaf_00011	transdecoder	exon	7883042	7883121	.	-	.	transcript_id "MSTRG.4498.5.p1"; gene_id "MSTRG.4498";
scaf_00011	transdecoder	exon	7884841	7885011	.	-	.	transcript_id "MSTRG.4498.5.p1"; gene_id "MSTRG.4498";
scaf_00011	transdecoder	exon	7897039	7897117	.	-	.	transcript_id "MSTRG.4498.5.p1"; gene_id "MSTRG.4498";
scaf_00011	transdecoder	exon	7902211	7902904	.	-	.	transcript_id "MSTRG.4498.5.p1"; gene_id "MSTRG.4498";
scaf_00011	transdecoder	CDS	7866917	7866990	.	-	2	transcript_id "MSTRG.4498.5.p1"; gene_id "MSTRG.4498";
scaf_00011	transdecoder	CDS	7867987	7868100	.	-	2	transcript_id "MSTRG.4498.5.p1"; gene_id "MSTRG.4498";
scaf_00011	transdecoder	CDS	7868804	7868886	.	-	1	transcript_id "MSTRG.4498.5.p1"; gene_id "MSTRG.4498";
scaf_00011	transdecoder	CDS	7869457	7869563	.	-	0	transcript_id "MSTRG.4498.5.p1"; gene_id "MSTRG.4498";
scaf_00011	transdecoder	CDS	7870886	7870999	.	-	0	transcript_id "MSTRG.4498.5.p1"; gene_id "MSTRG.4498";
scaf_00011	transdecoder	CDS	7871551	7871745	.	-	0	transcript_id "MSTRG.4498.5.p1"; gene_id "MSTRG.4498";
scaf_00011	transdecoder	CDS	7872403	7872586	.	-	1	transcript_id "MSTRG.4498.5.p1"; gene_id "MSTRG.4498";
scaf_00011	transdecoder	CDS	7873056	7873179	.	-	2	transcript_id "MSTRG.4498.5.p1"; gene_id "MSTRG.4498";
scaf_00011	transdecoder	CDS	7874500	7874716	.	-	0	transcript_id "MSTRG.4498.5.p1"; gene_id "MSTRG.4498";
scaf_00011	transdecoder	CDS	7875092	7875191	.	-	1	transcript_id "MSTRG.4498.5.p1"; gene_id "MSTRG.4498";
scaf_00011	transdecoder	CDS	7877499	7877665	.	-	0	transcript_id "MSTRG.4498.5.p1"; gene_id "MSTRG.4498";
scaf_00011	transdecoder	CDS	7878058	7878177	.	-	0	transcript_id "MSTRG.4498.5.p1"; gene_id "MSTRG.4498";
scaf_00011	transdecoder	CDS	7879053	7879167	.	-	1	transcript_id "MSTRG.4498.5.p1"; gene_id "MSTRG.4498";
scaf_00011	transdecoder	CDS	7881018	7881151	.	-	0	transcript_id "MSTRG.4498.5.p1"; gene_id "MSTRG.4498";
scaf_00011	transdecoder	CDS	7883042	7883121	.	-	2	transcript_id "MSTRG.4498.5.p1"; gene_id "MSTRG.4498";
scaf_00011	transdecoder	CDS	7884841	7885011	.	-	2	transcript_id "MSTRG.4498.5.p1"; gene_id "MSTRG.4498";
scaf_00011	transdecoder	CDS	7897039	7897117	.	-	0	transcript_id "MSTRG.4498.5.p1"; gene_id "MSTRG.4498";
scaf_00011	transdecoder	CDS	7902211	7902432	.	-	0	transcript_id "MSTRG.4498.5.p1"; gene_id "MSTRG.4498";
scaf_00011	transdecoder	exon	7851665	7851749	.	-	.	transcript_id "PMZ_0041270-RA.p1"; gene_id "MSTRG.4498";
scaf_00011	transdecoder	exon	7854978	7855111	.	-	.	transcript_id "PMZ_0041270-RA.p1"; gene_id "MSTRG.4498";
scaf_00011	transdecoder	exon	7856223	7856335	.	-	.	transcript_id "PMZ_0041270-RA.p1"; gene_id "MSTRG.4498";
scaf_00011	transdecoder	exon	7857316	7857361	.	-	.	transcript_id "PMZ_0041270-RA.p1"; gene_id "MSTRG.4498";
scaf_00011	transdecoder	exon	7859065	7859292	.	-	.	transcript_id "PMZ_0041270-RA.p1"; gene_id "MSTRG.4498";
scaf_00011	transdecoder	exon	7859693	7859774	.	-	.	transcript_id "PMZ_0041270-RA.p1"; gene_id "MSTRG.4498";
scaf_00011	transdecoder	exon	7860272	7860338	.	-	.	transcript_id "PMZ_0041270-RA.p1"; gene_id "MSTRG.4498";
scaf_00011	transdecoder	exon	7861012	7861106	.	-	.	transcript_id "PMZ_0041270-RA.p1"; gene_id "MSTRG.4498";
scaf_00011	transdecoder	exon	7865351	7865483	.	-	.	transcript_id "PMZ_0041270-RA.p1"; gene_id "MSTRG.4498";
scaf_00011	transdecoder	exon	7866181	7866297	.	-	.	transcript_id "PMZ_0041270-RA.p1"; gene_id "MSTRG.4498";
scaf_00011	transdecoder	exon	7866908	7866990	.	-	.	transcript_id "PMZ_0041270-RA.p1"; gene_id "MSTRG.4498";
scaf_00011	transdecoder	exon	7867995	7868100	.	-	.	transcript_id "PMZ_0041270-RA.p1"; gene_id "MSTRG.4498";
scaf_00011	transdecoder	exon	7868804	7868886	.	-	.	transcript_id "PMZ_0041270-RA.p1"; gene_id "MSTRG.4498";
scaf_00011	transdecoder	exon	7870845	7870999	.	-	.	transcript_id "PMZ_0041270-RA.p1"; gene_id "MSTRG.4498";
scaf_00011	transdecoder	exon	7871602	7871745	.	-	.	transcript_id "PMZ_0041270-RA.p1"; gene_id "MSTRG.4498";
scaf_00011	transdecoder	exon	7872403	7872586	.	-	.	transcript_id "PMZ_0041270-RA.p1"; gene_id "MSTRG.4498";
scaf_00011	transdecoder	exon	7873056	7873179	.	-	.	transcript_id "PMZ_0041270-RA.p1"; gene_id "MSTRG.4498";
scaf_00011	transdecoder	exon	7874500	7874647	.	-	.	transcript_id "PMZ_0041270-RA.p1"; gene_id "MSTRG.4498";
scaf_00011	transdecoder	exon	7875116	7875191	.	-	.	transcript_id "PMZ_0041270-RA.p1"; gene_id "MSTRG.4498";
scaf_00011	transdecoder	exon	7877499	7877665	.	-	.	transcript_id "PMZ_0041270-RA.p1"; gene_id "MSTRG.4498";
scaf_00011	transdecoder	exon	7878058	7878177	.	-	.	transcript_id "PMZ_0041270-RA.p1"; gene_id "MSTRG.4498";
scaf_00011	transdecoder	exon	7879053	7879125	.	-	.	transcript_id "PMZ_0041270-RA.p1"; gene_id "MSTRG.4498";
scaf_00011	transdecoder	exon	7881018	7881151	.	-	.	transcript_id "PMZ_0041270-RA.p1"; gene_id "MSTRG.4498";
scaf_00011	transdecoder	exon	7883042	7883121	.	-	.	transcript_id "PMZ_0041270-RA.p1"; gene_id "MSTRG.4498";
scaf_00011	transdecoder	exon	7884841	7885011	.	-	.	transcript_id "PMZ_0041270-RA.p1"; gene_id "MSTRG.4498";
scaf_00011	transdecoder	exon	7897039	7897117	.	-	.	transcript_id "PMZ_0041270-RA.p1"; gene_id "MSTRG.4498";
scaf_00011	transdecoder	exon	7902211	7902664	.	-	.	transcript_id "PMZ_0041270-RA.p1"; gene_id "MSTRG.4498";
scaf_00011	transdecoder	CDS	7851665	7851749	.	-	1	transcript_id "PMZ_0041270-RA.p1"; gene_id "MSTRG.4498";
scaf_00011	transdecoder	CDS	7854978	7855111	.	-	0	transcript_id "PMZ_0041270-RA.p1"; gene_id "MSTRG.4498";
scaf_00011	transdecoder	CDS	7856223	7856335	.	-	2	transcript_id "PMZ_0041270-RA.p1"; gene_id "MSTRG.4498";
scaf_00011	transdecoder	CDS	7857316	7857361	.	-	0	transcript_id "PMZ_0041270-RA.p1"; gene_id "MSTRG.4498";
scaf_00011	transdecoder	CDS	7859065	7859292	.	-	0	transcript_id "PMZ_0041270-RA.p1"; gene_id "MSTRG.4498";
scaf_00011	transdecoder	CDS	7859693	7859774	.	-	1	transcript_id "PMZ_0041270-RA.p1"; gene_id "MSTRG.4498";
scaf_00011	transdecoder	CDS	7860272	7860338	.	-	2	transcript_id "PMZ_0041270-RA.p1"; gene_id "MSTRG.4498";
scaf_00011	transdecoder	CDS	7861012	7861106	.	-	1	transcript_id "PMZ_0041270-RA.p1"; gene_id "MSTRG.4498";
scaf_00011	transdecoder	CDS	7865351	7865483	.	-	2	transcript_id "PMZ_0041270-RA.p1"; gene_id "MSTRG.4498";
scaf_00011	transdecoder	CDS	7866181	7866297	.	-	2	transcript_id "PMZ_0041270-RA.p1"; gene_id "MSTRG.4498";
scaf_00011	transdecoder	CDS	7866908	7866990	.	-	1	transcript_id "PMZ_0041270-RA.p1"; gene_id "MSTRG.4498";
scaf_00011	transdecoder	CDS	7867995	7868100	.	-	2	transcript_id "PMZ_0041270-RA.p1"; gene_id "MSTRG.4498";
scaf_00011	transdecoder	CDS	7868804	7868886	.	-	1	transcript_id "PMZ_0041270-RA.p1"; gene_id "MSTRG.4498";
scaf_00011	transdecoder	CDS	7870845	7870999	.	-	0	transcript_id "PMZ_0041270-RA.p1"; gene_id "MSTRG.4498";
scaf_00011	transdecoder	CDS	7871602	7871745	.	-	0	transcript_id "PMZ_0041270-RA.p1"; gene_id "MSTRG.4498";
scaf_00011	transdecoder	CDS	7872403	7872586	.	-	1	transcript_id "PMZ_0041270-RA.p1"; gene_id "MSTRG.4498";
scaf_00011	transdecoder	CDS	7873056	7873179	.	-	2	transcript_id "PMZ_0041270-RA.p1"; gene_id "MSTRG.4498";
scaf_00011	transdecoder	CDS	7874500	7874647	.	-	0	transcript_id "PMZ_0041270-RA.p1"; gene_id "MSTRG.4498";
scaf_00011	transdecoder	CDS	7875116	7875191	.	-	1	transcript_id "PMZ_0041270-RA.p1"; gene_id "MSTRG.4498";
scaf_00011	transdecoder	CDS	7877499	7877665	.	-	0	transcript_id "PMZ_0041270-RA.p1"; gene_id "MSTRG.4498";
scaf_00011	transdecoder	CDS	7878058	7878177	.	-	0	transcript_id "PMZ_0041270-RA.p1"; gene_id "MSTRG.4498";
scaf_00011	transdecoder	CDS	7879053	7879125	.	-	1	transcript_id "PMZ_0041270-RA.p1"; gene_id "MSTRG.4498";
scaf_00011	transdecoder	CDS	7881018	7881151	.	-	0	transcript_id "PMZ_0041270-RA.p1"; gene_id "MSTRG.4498";
scaf_00011	transdecoder	CDS	7883042	7883121	.	-	2	transcript_id "PMZ_0041270-RA.p1"; gene_id "MSTRG.4498";
scaf_00011	transdecoder	CDS	7884841	7885011	.	-	2	transcript_id "PMZ_0041270-RA.p1"; gene_id "MSTRG.4498";
scaf_00011	transdecoder	CDS	7897039	7897117	.	-	0	transcript_id "PMZ_0041270-RA.p1"; gene_id "MSTRG.4498";
scaf_00011	transdecoder	CDS	7902211	7902432	.	-	0	transcript_id "PMZ_0041270-RA.p1"; gene_id "MSTRG.4498";
scaf_00011	transdecoder	exon	7911791	7912594	.	-	.	transcript_id "MSTRG.4496.1.p1"; gene_id "MSTRG.4496";
scaf_00011	transdecoder	exon	7913609	7913691	.	-	.	transcript_id "MSTRG.4496.1.p1"; gene_id "MSTRG.4496";
scaf_00011	transdecoder	exon	7916360	7916447	.	-	.	transcript_id "MSTRG.4496.1.p1"; gene_id "MSTRG.4496";
scaf_00011	transdecoder	exon	7918035	7918173	.	-	.	transcript_id "MSTRG.4496.1.p1"; gene_id "MSTRG.4496";
scaf_00011	transdecoder	exon	7918967	7919076	.	-	.	transcript_id "MSTRG.4496.1.p1"; gene_id "MSTRG.4496";
scaf_00011	transdecoder	exon	7920502	7920629	.	-	.	transcript_id "MSTRG.4496.1.p1"; gene_id "MSTRG.4496";
scaf_00011	transdecoder	exon	7921799	7921886	.	-	.	transcript_id "MSTRG.4496.1.p1"; gene_id "MSTRG.4496";
scaf_00011	transdecoder	exon	7922348	7922448	.	-	.	transcript_id "MSTRG.4496.1.p1"; gene_id "MSTRG.4496";
scaf_00011	transdecoder	exon	7922835	7922976	.	-	.	transcript_id "MSTRG.4496.1.p1"; gene_id "MSTRG.4496";
scaf_00011	transdecoder	exon	7923612	7923722	.	-	.	transcript_id "MSTRG.4496.1.p1"; gene_id "MSTRG.4496";
scaf_00011	transdecoder	exon	7924653	7924771	.	-	.	transcript_id "MSTRG.4496.1.p1"; gene_id "MSTRG.4496";
scaf_00011	transdecoder	exon	7925900	7926056	.	-	.	transcript_id "MSTRG.4496.1.p1"; gene_id "MSTRG.4496";
scaf_00011	transdecoder	exon	7927297	7927378	.	-	.	transcript_id "MSTRG.4496.1.p1"; gene_id "MSTRG.4496";
scaf_00011	transdecoder	exon	7927501	7927792	.	-	.	transcript_id "MSTRG.4496.1.p1"; gene_id "MSTRG.4496";
scaf_00011	transdecoder	CDS	7912528	7912594	.	-	1	transcript_id "MSTRG.4496.1.p1"; gene_id "MSTRG.4496";
scaf_00011	transdecoder	CDS	7913609	7913691	.	-	0	transcript_id "MSTRG.4496.1.p1"; gene_id "MSTRG.4496";
scaf_00011	transdecoder	CDS	7916360	7916447	.	-	1	transcript_id "MSTRG.4496.1.p1"; gene_id "MSTRG.4496";
scaf_00011	transdecoder	CDS	7918035	7918173	.	-	2	transcript_id "MSTRG.4496.1.p1"; gene_id "MSTRG.4496";
scaf_00011	transdecoder	CDS	7918967	7919076	.	-	1	transcript_id "MSTRG.4496.1.p1"; gene_id "MSTRG.4496";
scaf_00011	transdecoder	CDS	7920502	7920629	.	-	0	transcript_id "MSTRG.4496.1.p1"; gene_id "MSTRG.4496";
scaf_00011	transdecoder	CDS	7921799	7921886	.	-	1	transcript_id "MSTRG.4496.1.p1"; gene_id "MSTRG.4496";
scaf_00011	transdecoder	CDS	7922348	7922448	.	-	0	transcript_id "MSTRG.4496.1.p1"; gene_id "MSTRG.4496";
scaf_00011	transdecoder	CDS	7922835	7922976	.	-	1	transcript_id "MSTRG.4496.1.p1"; gene_id "MSTRG.4496";
scaf_00011	transdecoder	CDS	7923612	7923722	.	-	1	transcript_id "MSTRG.4496.1.p1"; gene_id "MSTRG.4496";
scaf_00011	transdecoder	CDS	7924653	7924771	.	-	0	transcript_id "MSTRG.4496.1.p1"; gene_id "MSTRG.4496";
scaf_00011	transdecoder	CDS	7925900	7926056	.	-	1	transcript_id "MSTRG.4496.1.p1"; gene_id "MSTRG.4496";
scaf_00011	transdecoder	CDS	7927297	7927378	.	-	2	transcript_id "MSTRG.4496.1.p1"; gene_id "MSTRG.4496";
scaf_00011	transdecoder	CDS	7927501	7927792	.	-	0	transcript_id "MSTRG.4496.1.p1"; gene_id "MSTRG.4496";
scaf_00011	transdecoder	exon	7912022	7912594	.	-	.	transcript_id "PMZ_0041271-RA.p1"; gene_id "MSTRG.4496";
scaf_00011	transdecoder	exon	7913609	7913691	.	-	.	transcript_id "PMZ_0041271-RA.p1"; gene_id "MSTRG.4496";
scaf_00011	transdecoder	exon	7916360	7916447	.	-	.	transcript_id "PMZ_0041271-RA.p1"; gene_id "MSTRG.4496";
scaf_00011	transdecoder	exon	7918035	7918173	.	-	.	transcript_id "PMZ_0041271-RA.p1"; gene_id "MSTRG.4496";
scaf_00011	transdecoder	exon	7918967	7919025	.	-	.	transcript_id "PMZ_0041271-RA.p1"; gene_id "MSTRG.4496";
scaf_00011	transdecoder	exon	7920502	7920629	.	-	.	transcript_id "PMZ_0041271-RA.p1"; gene_id "MSTRG.4496";
scaf_00011	transdecoder	exon	7921799	7921886	.	-	.	transcript_id "PMZ_0041271-RA.p1"; gene_id "MSTRG.4496";
scaf_00011	transdecoder	exon	7922348	7922448	.	-	.	transcript_id "PMZ_0041271-RA.p1"; gene_id "MSTRG.4496";
scaf_00011	transdecoder	exon	7922835	7922976	.	-	.	transcript_id "PMZ_0041271-RA.p1"; gene_id "MSTRG.4496";
scaf_00011	transdecoder	exon	7923597	7923722	.	-	.	transcript_id "PMZ_0041271-RA.p1"; gene_id "MSTRG.4496";
scaf_00011	transdecoder	exon	7927297	7927378	.	-	.	transcript_id "PMZ_0041271-RA.p1"; gene_id "MSTRG.4496";
scaf_00011	transdecoder	exon	7927501	7927565	.	-	.	transcript_id "PMZ_0041271-RA.p1"; gene_id "MSTRG.4496";
scaf_00011	transdecoder	exon	7928329	7928459	.	-	.	transcript_id "PMZ_0041271-RA.p1"; gene_id "MSTRG.4496";
scaf_00011	transdecoder	exon	7929152	7929207	.	-	.	transcript_id "PMZ_0041271-RA.p1"; gene_id "MSTRG.4496";
scaf_00011	transdecoder	exon	7929883	7930014	.	-	.	transcript_id "PMZ_0041271-RA.p1"; gene_id "MSTRG.4496";
scaf_00011	transdecoder	exon	7931885	7931924	.	-	.	transcript_id "PMZ_0041271-RA.p1"; gene_id "MSTRG.4496";
scaf_00011	transdecoder	exon	7932931	7933123	.	-	.	transcript_id "PMZ_0041271-RA.p1"; gene_id "MSTRG.4496";
scaf_00011	transdecoder	CDS	7912528	7912594	.	-	1	transcript_id "PMZ_0041271-RA.p1"; gene_id "MSTRG.4496";
scaf_00011	transdecoder	CDS	7913609	7913691	.	-	0	transcript_id "PMZ_0041271-RA.p1"; gene_id "MSTRG.4496";
scaf_00011	transdecoder	CDS	7916360	7916447	.	-	1	transcript_id "PMZ_0041271-RA.p1"; gene_id "MSTRG.4496";
scaf_00011	transdecoder	CDS	7918035	7918173	.	-	2	transcript_id "PMZ_0041271-RA.p1"; gene_id "MSTRG.4496";
scaf_00011	transdecoder	CDS	7918967	7919025	.	-	1	transcript_id "PMZ_0041271-RA.p1"; gene_id "MSTRG.4496";
scaf_00011	transdecoder	CDS	7920502	7920629	.	-	0	transcript_id "PMZ_0041271-RA.p1"; gene_id "MSTRG.4496";
scaf_00011	transdecoder	CDS	7921799	7921886	.	-	1	transcript_id "PMZ_0041271-RA.p1"; gene_id "MSTRG.4496";
scaf_00011	transdecoder	CDS	7922348	7922448	.	-	0	transcript_id "PMZ_0041271-RA.p1"; gene_id "MSTRG.4496";
scaf_00011	transdecoder	CDS	7922835	7922976	.	-	1	transcript_id "PMZ_0041271-RA.p1"; gene_id "MSTRG.4496";
scaf_00011	transdecoder	CDS	7923597	7923722	.	-	1	transcript_id "PMZ_0041271-RA.p1"; gene_id "MSTRG.4496";
scaf_00011	transdecoder	CDS	7927297	7927378	.	-	2	transcript_id "PMZ_0041271-RA.p1"; gene_id "MSTRG.4496";
scaf_00011	transdecoder	CDS	7927501	7927565	.	-	1	transcript_id "PMZ_0041271-RA.p1"; gene_id "MSTRG.4496";
scaf_00011	transdecoder	CDS	7928329	7928459	.	-	0	transcript_id "PMZ_0041271-RA.p1"; gene_id "MSTRG.4496";
scaf_00011	transdecoder	CDS	7929152	7929207	.	-	2	transcript_id "PMZ_0041271-RA.p1"; gene_id "MSTRG.4496";
scaf_00011	transdecoder	CDS	7929883	7930014	.	-	2	transcript_id "PMZ_0041271-RA.p1"; gene_id "MSTRG.4496";
scaf_00011	transdecoder	CDS	7931885	7931924	.	-	0	transcript_id "PMZ_0041271-RA.p1"; gene_id "MSTRG.4496";
scaf_00011	transdecoder	CDS	7932931	7932963	.	-	0	transcript_id "PMZ_0041271-RA.p1"; gene_id "MSTRG.4496";
scaf_00011	transdecoder	exon	7939707	7942278	.	-	.	transcript_id "PMZ_0041272-RA.p3"; gene_id "MSTRG.4497";
scaf_00011	transdecoder	exon	7943320	7943511	.	-	.	transcript_id "PMZ_0041272-RA.p3"; gene_id "MSTRG.4497";
scaf_00011	transdecoder	exon	7944464	7944646	.	-	.	transcript_id "PMZ_0041272-RA.p3"; gene_id "MSTRG.4497";
scaf_00011	transdecoder	exon	7949705	7949864	.	-	.	transcript_id "PMZ_0041272-RA.p3"; gene_id "MSTRG.4497";
scaf_00011	transdecoder	CDS	7942216	7942278	.	-	0	transcript_id "PMZ_0041272-RA.p3"; gene_id "MSTRG.4497";
scaf_00011	transdecoder	CDS	7943320	7943511	.	-	0	transcript_id "PMZ_0041272-RA.p3"; gene_id "MSTRG.4497";
scaf_00011	transdecoder	CDS	7944464	7944646	.	-	0	transcript_id "PMZ_0041272-RA.p3"; gene_id "MSTRG.4497";
scaf_00011	transdecoder	CDS	7949705	7949713	.	-	0	transcript_id "PMZ_0041272-RA.p3"; gene_id "MSTRG.4497";
scaf_00011	transdecoder	exon	7953947	7958968	.	-	.	transcript_id "MSTRG.4499.1.p1"; gene_id "MSTRG.4499";
scaf_00011	transdecoder	exon	7959490	7959599	.	-	.	transcript_id "MSTRG.4499.1.p1"; gene_id "MSTRG.4499";
scaf_00011	transdecoder	exon	7960220	7960326	.	-	.	transcript_id "MSTRG.4499.1.p1"; gene_id "MSTRG.4499";
scaf_00011	transdecoder	exon	7960888	7960959	.	-	.	transcript_id "MSTRG.4499.1.p1"; gene_id "MSTRG.4499";
scaf_00011	transdecoder	exon	7963008	7963089	.	-	.	transcript_id "MSTRG.4499.1.p1"; gene_id "MSTRG.4499";
scaf_00011	transdecoder	exon	7964000	7964079	.	-	.	transcript_id "MSTRG.4499.1.p1"; gene_id "MSTRG.4499";
scaf_00011	transdecoder	exon	7966648	7966967	.	-	.	transcript_id "MSTRG.4499.1.p1"; gene_id "MSTRG.4499";
scaf_00011	transdecoder	CDS	7958877	7958968	.	-	2	transcript_id "MSTRG.4499.1.p1"; gene_id "MSTRG.4499";
scaf_00011	transdecoder	CDS	7959490	7959599	.	-	1	transcript_id "MSTRG.4499.1.p1"; gene_id "MSTRG.4499";
scaf_00011	transdecoder	CDS	7960220	7960326	.	-	0	transcript_id "MSTRG.4499.1.p1"; gene_id "MSTRG.4499";
scaf_00011	transdecoder	CDS	7960888	7960959	.	-	0	transcript_id "MSTRG.4499.1.p1"; gene_id "MSTRG.4499";
scaf_00011	transdecoder	CDS	7963008	7963089	.	-	1	transcript_id "MSTRG.4499.1.p1"; gene_id "MSTRG.4499";
scaf_00011	transdecoder	CDS	7964000	7964079	.	-	0	transcript_id "MSTRG.4499.1.p1"; gene_id "MSTRG.4499";
scaf_00011	transdecoder	CDS	7966648	7966683	.	-	0	transcript_id "MSTRG.4499.1.p1"; gene_id "MSTRG.4499";
scaf_00011	transdecoder	exon	7956185	7958968	.	-	.	transcript_id "PMZ_0004683-RA.p1"; gene_id "MSTRG.4499";
scaf_00011	transdecoder	exon	7959490	7959599	.	-	.	transcript_id "PMZ_0004683-RA.p1"; gene_id "MSTRG.4499";
scaf_00011	transdecoder	exon	7960220	7960326	.	-	.	transcript_id "PMZ_0004683-RA.p1"; gene_id "MSTRG.4499";
scaf_00011	transdecoder	exon	7960888	7960959	.	-	.	transcript_id "PMZ_0004683-RA.p1"; gene_id "MSTRG.4499";
scaf_00011	transdecoder	exon	7963050	7963089	.	-	.	transcript_id "PMZ_0004683-RA.p1"; gene_id "MSTRG.4499";
scaf_00011	transdecoder	exon	7964000	7964079	.	-	.	transcript_id "PMZ_0004683-RA.p1"; gene_id "MSTRG.4499";
scaf_00011	transdecoder	exon	7966648	7966672	.	-	.	transcript_id "PMZ_0004683-RA.p1"; gene_id "MSTRG.4499";
scaf_00011	transdecoder	exon	7972753	7972910	.	-	.	transcript_id "PMZ_0004683-RA.p1"; gene_id "MSTRG.4499";
scaf_00011	transdecoder	exon	7973603	7973680	.	-	.	transcript_id "PMZ_0004683-RA.p1"; gene_id "MSTRG.4499";
scaf_00011	transdecoder	exon	7980263	7980436	.	-	.	transcript_id "PMZ_0004683-RA.p1"; gene_id "MSTRG.4499";
scaf_00011	transdecoder	exon	7981260	7981552	.	-	.	transcript_id "PMZ_0004683-RA.p1"; gene_id "MSTRG.4499";
scaf_00011	transdecoder	exon	7982054	7982192	.	-	.	transcript_id "PMZ_0004683-RA.p1"; gene_id "MSTRG.4499";
scaf_00011	transdecoder	exon	7982720	7983021	.	-	.	transcript_id "PMZ_0004683-RA.p1"; gene_id "MSTRG.4499";
```
