## Supplementary Data 1 for "Reconstructing the ancestral vertebrate brain using a lamprey neural cell type atlas": lamprey_protein_coding_merged.fasta.transdecoder.genome_gene_id_MT.gtf (part 23 of 90)

```
scaf_00011	transdecoder	exon	7983792	7983914	.	-	.	transcript_id "PMZ_0004683-RA.p1"; gene_id "MSTRG.4499";
scaf_00011	transdecoder	exon	7985114	7985850	.	-	.	transcript_id "PMZ_0004683-RA.p1"; gene_id "MSTRG.4499";
scaf_00011	transdecoder	exon	7988615	7988760	.	-	.	transcript_id "PMZ_0004683-RA.p1"; gene_id "MSTRG.4499";
scaf_00011	transdecoder	exon	7989131	7989348	.	-	.	transcript_id "PMZ_0004683-RA.p1"; gene_id "MSTRG.4499";
scaf_00011	transdecoder	exon	7992372	7992429	.	-	.	transcript_id "PMZ_0004683-RA.p1"; gene_id "MSTRG.4499";
scaf_00011	transdecoder	CDS	7958877	7958968	.	-	2	transcript_id "PMZ_0004683-RA.p1"; gene_id "MSTRG.4499";
scaf_00011	transdecoder	CDS	7959490	7959599	.	-	1	transcript_id "PMZ_0004683-RA.p1"; gene_id "MSTRG.4499";
scaf_00011	transdecoder	CDS	7960220	7960326	.	-	0	transcript_id "PMZ_0004683-RA.p1"; gene_id "MSTRG.4499";
scaf_00011	transdecoder	CDS	7960888	7960959	.	-	0	transcript_id "PMZ_0004683-RA.p1"; gene_id "MSTRG.4499";
scaf_00011	transdecoder	CDS	7963050	7963089	.	-	1	transcript_id "PMZ_0004683-RA.p1"; gene_id "MSTRG.4499";
scaf_00011	transdecoder	CDS	7964000	7964079	.	-	0	transcript_id "PMZ_0004683-RA.p1"; gene_id "MSTRG.4499";
scaf_00011	transdecoder	CDS	7966648	7966672	.	-	1	transcript_id "PMZ_0004683-RA.p1"; gene_id "MSTRG.4499";
scaf_00011	transdecoder	CDS	7972753	7972910	.	-	0	transcript_id "PMZ_0004683-RA.p1"; gene_id "MSTRG.4499";
scaf_00011	transdecoder	CDS	7973603	7973680	.	-	0	transcript_id "PMZ_0004683-RA.p1"; gene_id "MSTRG.4499";
scaf_00011	transdecoder	CDS	7980263	7980436	.	-	0	transcript_id "PMZ_0004683-RA.p1"; gene_id "MSTRG.4499";
scaf_00011	transdecoder	CDS	7981260	7981552	.	-	2	transcript_id "PMZ_0004683-RA.p1"; gene_id "MSTRG.4499";
scaf_00011	transdecoder	CDS	7982054	7982192	.	-	0	transcript_id "PMZ_0004683-RA.p1"; gene_id "MSTRG.4499";
scaf_00011	transdecoder	CDS	7982720	7983021	.	-	2	transcript_id "PMZ_0004683-RA.p1"; gene_id "MSTRG.4499";
scaf_00011	transdecoder	CDS	7983792	7983914	.	-	2	transcript_id "PMZ_0004683-RA.p1"; gene_id "MSTRG.4499";
scaf_00011	transdecoder	CDS	7985114	7985435	.	-	0	transcript_id "PMZ_0004683-RA.p1"; gene_id "MSTRG.4499";
scaf_00011	transdecoder	exon	7970809	7972910	.	-	.	transcript_id "MSTRG.4499.3.p2"; gene_id "MSTRG.4499";
scaf_00011	transdecoder	exon	7973603	7973680	.	-	.	transcript_id "MSTRG.4499.3.p2"; gene_id "MSTRG.4499";
scaf_00011	transdecoder	exon	7980263	7980436	.	-	.	transcript_id "MSTRG.4499.3.p2"; gene_id "MSTRG.4499";
scaf_00011	transdecoder	exon	7981260	7981552	.	-	.	transcript_id "MSTRG.4499.3.p2"; gene_id "MSTRG.4499";
scaf_00011	transdecoder	exon	7982054	7982192	.	-	.	transcript_id "MSTRG.4499.3.p2"; gene_id "MSTRG.4499";
scaf_00011	transdecoder	exon	7982720	7982945	.	-	.	transcript_id "MSTRG.4499.3.p2"; gene_id "MSTRG.4499";
scaf_00011	transdecoder	exon	7983792	7983914	.	-	.	transcript_id "MSTRG.4499.3.p2"; gene_id "MSTRG.4499";
scaf_00011	transdecoder	exon	7984245	7984370	.	-	.	transcript_id "MSTRG.4499.3.p2"; gene_id "MSTRG.4499";
scaf_00011	transdecoder	exon	7985114	7985392	.	-	.	transcript_id "MSTRG.4499.3.p2"; gene_id "MSTRG.4499";
scaf_00011	transdecoder	exon	7985744	7985850	.	-	.	transcript_id "MSTRG.4499.3.p2"; gene_id "MSTRG.4499";
scaf_00011	transdecoder	exon	7986865	7986964	.	-	.	transcript_id "MSTRG.4499.3.p2"; gene_id "MSTRG.4499";
scaf_00011	transdecoder	exon	7988631	7988760	.	-	.	transcript_id "MSTRG.4499.3.p2"; gene_id "MSTRG.4499";
scaf_00011	transdecoder	exon	7989131	7989348	.	-	.	transcript_id "MSTRG.4499.3.p2"; gene_id "MSTRG.4499";
scaf_00011	transdecoder	exon	7992372	7992615	.	-	.	transcript_id "MSTRG.4499.3.p2"; gene_id "MSTRG.4499";
scaf_00011	transdecoder	CDS	7972674	7972910	.	-	0	transcript_id "MSTRG.4499.3.p2"; gene_id "MSTRG.4499";
scaf_00011	transdecoder	CDS	7973603	7973680	.	-	0	transcript_id "MSTRG.4499.3.p2"; gene_id "MSTRG.4499";
scaf_00011	transdecoder	CDS	7980263	7980436	.	-	0	transcript_id "MSTRG.4499.3.p2"; gene_id "MSTRG.4499";
scaf_00011	transdecoder	CDS	7981260	7981552	.	-	2	transcript_id "MSTRG.4499.3.p2"; gene_id "MSTRG.4499";
scaf_00011	transdecoder	CDS	7982054	7982192	.	-	0	transcript_id "MSTRG.4499.3.p2"; gene_id "MSTRG.4499";
scaf_00011	transdecoder	CDS	7982720	7982800	.	-	0	transcript_id "MSTRG.4499.3.p2"; gene_id "MSTRG.4499";
scaf_00011	transdecoder	exon	7997409	7999072	.	-	.	transcript_id "MSTRG.4500.1.p1"; gene_id "MSTRG.4500";
scaf_00011	transdecoder	exon	8000015	8000128	.	-	.	transcript_id "MSTRG.4500.1.p1"; gene_id "MSTRG.4500";
scaf_00011	transdecoder	exon	8000953	8001054	.	-	.	transcript_id "MSTRG.4500.1.p1"; gene_id "MSTRG.4500";
scaf_00011	transdecoder	exon	8001443	8001568	.	-	.	transcript_id "MSTRG.4500.1.p1"; gene_id "MSTRG.4500";
scaf_00011	transdecoder	exon	8002093	8002202	.	-	.	transcript_id "MSTRG.4500.1.p1"; gene_id "MSTRG.4500";
scaf_00011	transdecoder	exon	8002455	8002523	.	-	.	transcript_id "MSTRG.4500.1.p1"; gene_id "MSTRG.4500";
scaf_00011	transdecoder	exon	8003079	8003271	.	-	.	transcript_id "MSTRG.4500.1.p1"; gene_id "MSTRG.4500";
scaf_00011	transdecoder	exon	8003736	8003833	.	-	.	transcript_id "MSTRG.4500.1.p1"; gene_id "MSTRG.4500";
scaf_00011	transdecoder	exon	8004281	8004328	.	-	.	transcript_id "MSTRG.4500.1.p1"; gene_id "MSTRG.4500";
scaf_00011	transdecoder	exon	8004906	8005010	.	-	.	transcript_id "MSTRG.4500.1.p1"; gene_id "MSTRG.4500";
scaf_00011	transdecoder	exon	8005752	8005865	.	-	.	transcript_id "MSTRG.4500.1.p1"; gene_id "MSTRG.4500";
scaf_00011	transdecoder	exon	8006079	8006168	.	-	.	transcript_id "MSTRG.4500.1.p1"; gene_id "MSTRG.4500";
scaf_00011	transdecoder	exon	8006676	8006775	.	-	.	transcript_id "MSTRG.4500.1.p1"; gene_id "MSTRG.4500";
scaf_00011	transdecoder	exon	8008228	8008332	.	-	.	transcript_id "MSTRG.4500.1.p1"; gene_id "MSTRG.4500";
scaf_00011	transdecoder	exon	8009584	8014051	.	-	.	transcript_id "MSTRG.4500.1.p1"; gene_id "MSTRG.4500";
scaf_00011	transdecoder	CDS	7999015	7999072	.	-	1	transcript_id "MSTRG.4500.1.p1"; gene_id "MSTRG.4500";
scaf_00011	transdecoder	CDS	8000015	8000128	.	-	1	transcript_id "MSTRG.4500.1.p1"; gene_id "MSTRG.4500";
scaf_00011	transdecoder	CDS	8000953	8001054	.	-	1	transcript_id "MSTRG.4500.1.p1"; gene_id "MSTRG.4500";
scaf_00011	transdecoder	CDS	8001443	8001568	.	-	1	transcript_id "MSTRG.4500.1.p1"; gene_id "MSTRG.4500";
scaf_00011	transdecoder	CDS	8002093	8002202	.	-	0	transcript_id "MSTRG.4500.1.p1"; gene_id "MSTRG.4500";
scaf_00011	transdecoder	CDS	8002455	8002523	.	-	0	transcript_id "MSTRG.4500.1.p1"; gene_id "MSTRG.4500";
scaf_00011	transdecoder	CDS	8003079	8003271	.	-	1	transcript_id "MSTRG.4500.1.p1"; gene_id "MSTRG.4500";
scaf_00011	transdecoder	CDS	8003736	8003833	.	-	0	transcript_id "MSTRG.4500.1.p1"; gene_id "MSTRG.4500";
scaf_00011	transdecoder	CDS	8004281	8004328	.	-	0	transcript_id "MSTRG.4500.1.p1"; gene_id "MSTRG.4500";
scaf_00011	transdecoder	CDS	8004906	8005010	.	-	0	transcript_id "MSTRG.4500.1.p1"; gene_id "MSTRG.4500";
scaf_00011	transdecoder	CDS	8005752	8005865	.	-	0	transcript_id "MSTRG.4500.1.p1"; gene_id "MSTRG.4500";
scaf_00011	transdecoder	CDS	8006079	8006168	.	-	0	transcript_id "MSTRG.4500.1.p1"; gene_id "MSTRG.4500";
scaf_00011	transdecoder	CDS	8006676	8006775	.	-	1	transcript_id "MSTRG.4500.1.p1"; gene_id "MSTRG.4500";
scaf_00011	transdecoder	CDS	8008228	8008328	.	-	0	transcript_id "MSTRG.4500.1.p1"; gene_id "MSTRG.4500";
scaf_00011	transdecoder	exon	7997415	7999072	.	-	.	transcript_id "PMZ_0029883-RA.p1"; gene_id "MSTRG.4500";
scaf_00011	transdecoder	exon	8000015	8000128	.	-	.	transcript_id "PMZ_0029883-RA.p1"; gene_id "MSTRG.4500";
scaf_00011	transdecoder	exon	8001443	8001568	.	-	.	transcript_id "PMZ_0029883-RA.p1"; gene_id "MSTRG.4500";
scaf_00011	transdecoder	exon	8002093	8002202	.	-	.	transcript_id "PMZ_0029883-RA.p1"; gene_id "MSTRG.4500";
scaf_00011	transdecoder	exon	8002455	8002523	.	-	.	transcript_id "PMZ_0029883-RA.p1"; gene_id "MSTRG.4500";
scaf_00011	transdecoder	exon	8003154	8003271	.	-	.	transcript_id "PMZ_0029883-RA.p1"; gene_id "MSTRG.4500";
scaf_00011	transdecoder	exon	8003775	8003833	.	-	.	transcript_id "PMZ_0029883-RA.p1"; gene_id "MSTRG.4500";
scaf_00011	transdecoder	exon	8004906	8005010	.	-	.	transcript_id "PMZ_0029883-RA.p1"; gene_id "MSTRG.4500";
scaf_00011	transdecoder	exon	8005752	8005865	.	-	.	transcript_id "PMZ_0029883-RA.p1"; gene_id "MSTRG.4500";
scaf_00011	transdecoder	exon	8006079	8006168	.	-	.	transcript_id "PMZ_0029883-RA.p1"; gene_id "MSTRG.4500";
scaf_00011	transdecoder	exon	8006676	8006775	.	-	.	transcript_id "PMZ_0029883-RA.p1"; gene_id "MSTRG.4500";
scaf_00011	transdecoder	exon	8008228	8008332	.	-	.	transcript_id "PMZ_0029883-RA.p1"; gene_id "MSTRG.4500";
scaf_00011	transdecoder	exon	8009313	8009565	.	-	.	transcript_id "PMZ_0029883-RA.p1"; gene_id "MSTRG.4500";
scaf_00011	transdecoder	CDS	7999015	7999072	.	-	1	transcript_id "PMZ_0029883-RA.p1"; gene_id "MSTRG.4500";
scaf_00011	transdecoder	CDS	8000015	8000128	.	-	1	transcript_id "PMZ_0029883-RA.p1"; gene_id "MSTRG.4500";
scaf_00011	transdecoder	CDS	8001443	8001568	.	-	1	transcript_id "PMZ_0029883-RA.p1"; gene_id "MSTRG.4500";
scaf_00011	transdecoder	CDS	8002093	8002202	.	-	0	transcript_id "PMZ_0029883-RA.p1"; gene_id "MSTRG.4500";
scaf_00011	transdecoder	CDS	8002455	8002523	.	-	0	transcript_id "PMZ_0029883-RA.p1"; gene_id "MSTRG.4500";
scaf_00011	transdecoder	CDS	8003154	8003271	.	-	1	transcript_id "PMZ_0029883-RA.p1"; gene_id "MSTRG.4500";
scaf_00011	transdecoder	CDS	8003775	8003833	.	-	0	transcript_id "PMZ_0029883-RA.p1"; gene_id "MSTRG.4500";
scaf_00011	transdecoder	CDS	8004906	8005010	.	-	0	transcript_id "PMZ_0029883-RA.p1"; gene_id "MSTRG.4500";
scaf_00011	transdecoder	CDS	8005752	8005865	.	-	0	transcript_id "PMZ_0029883-RA.p1"; gene_id "MSTRG.4500";
scaf_00011	transdecoder	CDS	8006079	8006168	.	-	0	transcript_id "PMZ_0029883-RA.p1"; gene_id "MSTRG.4500";
scaf_00011	transdecoder	CDS	8006676	8006775	.	-	1	transcript_id "PMZ_0029883-RA.p1"; gene_id "MSTRG.4500";
scaf_00011	transdecoder	CDS	8008228	8008328	.	-	0	transcript_id "PMZ_0029883-RA.p1"; gene_id "MSTRG.4500";
scaf_00011	transdecoder	exon	7997415	7999072	.	-	.	transcript_id "MSTRG.4500.2.p1"; gene_id "MSTRG.4500";
scaf_00011	transdecoder	exon	8000015	8000128	.	-	.	transcript_id "MSTRG.4500.2.p1"; gene_id "MSTRG.4500";
scaf_00011	transdecoder	exon	8000953	8001054	.	-	.	transcript_id "MSTRG.4500.2.p1"; gene_id "MSTRG.4500";
scaf_00011	transdecoder	exon	8001443	8001568	.	-	.	transcript_id "MSTRG.4500.2.p1"; gene_id "MSTRG.4500";
scaf_00011	transdecoder	exon	8002093	8002202	.	-	.	transcript_id "MSTRG.4500.2.p1"; gene_id "MSTRG.4500";
scaf_00011	transdecoder	exon	8002455	8002523	.	-	.	transcript_id "MSTRG.4500.2.p1"; gene_id "MSTRG.4500";
scaf_00011	transdecoder	exon	8003079	8003271	.	-	.	transcript_id "MSTRG.4500.2.p1"; gene_id "MSTRG.4500";
scaf_00011	transdecoder	exon	8003736	8003833	.	-	.	transcript_id "MSTRG.4500.2.p1"; gene_id "MSTRG.4500";
scaf_00011	transdecoder	exon	8004281	8004328	.	-	.	transcript_id "MSTRG.4500.2.p1"; gene_id "MSTRG.4500";
scaf_00011	transdecoder	exon	8004906	8005010	.	-	.	transcript_id "MSTRG.4500.2.p1"; gene_id "MSTRG.4500";
scaf_00011	transdecoder	exon	8005752	8005865	.	-	.	transcript_id "MSTRG.4500.2.p1"; gene_id "MSTRG.4500";
scaf_00011	transdecoder	exon	8006079	8006168	.	-	.	transcript_id "MSTRG.4500.2.p1"; gene_id "MSTRG.4500";
scaf_00011	transdecoder	exon	8006676	8006775	.	-	.	transcript_id "MSTRG.4500.2.p1"; gene_id "MSTRG.4500";
scaf_00011	transdecoder	exon	8008228	8008332	.	-	.	transcript_id "MSTRG.4500.2.p1"; gene_id "MSTRG.4500";
scaf_00011	transdecoder	exon	8009584	8009661	.	-	.	transcript_id "MSTRG.4500.2.p1"; gene_id "MSTRG.4500";
scaf_00011	transdecoder	exon	8013829	8013910	.	-	.	transcript_id "MSTRG.4500.2.p1"; gene_id "MSTRG.4500";
scaf_00011	transdecoder	CDS	7999015	7999072	.	-	1	transcript_id "MSTRG.4500.2.p1"; gene_id "MSTRG.4500";
scaf_00011	transdecoder	CDS	8000015	8000128	.	-	1	transcript_id "MSTRG.4500.2.p1"; gene_id "MSTRG.4500";
scaf_00011	transdecoder	CDS	8000953	8001054	.	-	1	transcript_id "MSTRG.4500.2.p1"; gene_id "MSTRG.4500";
scaf_00011	transdecoder	CDS	8001443	8001568	.	-	1	transcript_id "MSTRG.4500.2.p1"; gene_id "MSTRG.4500";
scaf_00011	transdecoder	CDS	8002093	8002202	.	-	0	transcript_id "MSTRG.4500.2.p1"; gene_id "MSTRG.4500";
scaf_00011	transdecoder	CDS	8002455	8002523	.	-	0	transcript_id "MSTRG.4500.2.p1"; gene_id "MSTRG.4500";
scaf_00011	transdecoder	CDS	8003079	8003271	.	-	1	transcript_id "MSTRG.4500.2.p1"; gene_id "MSTRG.4500";
scaf_00011	transdecoder	CDS	8003736	8003833	.	-	0	transcript_id "MSTRG.4500.2.p1"; gene_id "MSTRG.4500";
scaf_00011	transdecoder	CDS	8004281	8004328	.	-	0	transcript_id "MSTRG.4500.2.p1"; gene_id "MSTRG.4500";
scaf_00011	transdecoder	CDS	8004906	8005010	.	-	0	transcript_id "MSTRG.4500.2.p1"; gene_id "MSTRG.4500";
scaf_00011	transdecoder	CDS	8005752	8005865	.	-	0	transcript_id "MSTRG.4500.2.p1"; gene_id "MSTRG.4500";
scaf_00011	transdecoder	CDS	8006079	8006168	.	-	0	transcript_id "MSTRG.4500.2.p1"; gene_id "MSTRG.4500";
scaf_00011	transdecoder	CDS	8006676	8006775	.	-	1	transcript_id "MSTRG.4500.2.p1"; gene_id "MSTRG.4500";
scaf_00011	transdecoder	CDS	8008228	8008328	.	-	0	transcript_id "MSTRG.4500.2.p1"; gene_id "MSTRG.4500";
scaf_00011	transdecoder	exon	8013029	8013763	.	+	.	transcript_id "MSTRG.4501.1.p1"; gene_id "MSTRG.4501";
scaf_00011	transdecoder	exon	8017011	8017271	.	+	.	transcript_id "MSTRG.4501.1.p1"; gene_id "MSTRG.4501";
scaf_00011	transdecoder	exon	8018062	8018151	.	+	.	transcript_id "MSTRG.4501.1.p1"; gene_id "MSTRG.4501";
scaf_00011	transdecoder	exon	8019520	8019751	.	+	.	transcript_id "MSTRG.4501.1.p1"; gene_id "MSTRG.4501";
scaf_00011	transdecoder	exon	8021534	8024453	.	+	.	transcript_id "MSTRG.4501.1.p1"; gene_id "MSTRG.4501";
scaf_00011	transdecoder	CDS	8017033	8017271	.	+	0	transcript_id "MSTRG.4501.1.p1"; gene_id "MSTRG.4501";
scaf_00011	transdecoder	CDS	8018062	8018151	.	+	1	transcript_id "MSTRG.4501.1.p1"; gene_id "MSTRG.4501";
scaf_00011	transdecoder	CDS	8019520	8019751	.	+	1	transcript_id "MSTRG.4501.1.p1"; gene_id "MSTRG.4501";
scaf_00011	transdecoder	CDS	8021534	8021740	.	+	0	transcript_id "MSTRG.4501.1.p1"; gene_id "MSTRG.4501";
scaf_00011	transdecoder	exon	8019572	8019751	.	+	.	transcript_id "PMZ_0041273-RA.p1"; gene_id "MSTRG.4501";
scaf_00011	transdecoder	exon	8021534	8021740	.	+	.	transcript_id "PMZ_0041273-RA.p1"; gene_id "MSTRG.4501";
scaf_00011	transdecoder	CDS	8019572	8019751	.	+	0	transcript_id "PMZ_0041273-RA.p1"; gene_id "MSTRG.4501";
scaf_00011	transdecoder	CDS	8021534	8021740	.	+	0	transcript_id "PMZ_0041273-RA.p1"; gene_id "MSTRG.4501";
scaf_00011	transdecoder	exon	8037459	8037762	.	+	.	transcript_id "MSTRG.4502.1.p1"; gene_id "MSTRG.4502";
scaf_00011	transdecoder	exon	8039497	8039610	.	+	.	transcript_id "MSTRG.4502.1.p1"; gene_id "MSTRG.4502";
scaf_00011	transdecoder	exon	8040572	8040660	.	+	.	transcript_id "MSTRG.4502.1.p1"; gene_id "MSTRG.4502";
scaf_00011	transdecoder	exon	8041296	8041362	.	+	.	transcript_id "MSTRG.4502.1.p1"; gene_id "MSTRG.4502";
scaf_00011	transdecoder	exon	8041488	8041596	.	+	.	transcript_id "MSTRG.4502.1.p1"; gene_id "MSTRG.4502";
scaf_00011	transdecoder	exon	8042549	8042635	.	+	.	transcript_id "MSTRG.4502.1.p1"; gene_id "MSTRG.4502";
scaf_00011	transdecoder	exon	8043238	8044912	.	+	.	transcript_id "MSTRG.4502.1.p1"; gene_id "MSTRG.4502";
scaf_00011	transdecoder	exon	8045839	8045915	.	+	.	transcript_id "MSTRG.4502.1.p1"; gene_id "MSTRG.4502";
scaf_00011	transdecoder	exon	8046762	8046873	.	+	.	transcript_id "MSTRG.4502.1.p1"; gene_id "MSTRG.4502";
scaf_00011	transdecoder	exon	8047405	8049321	.	+	.	transcript_id "MSTRG.4502.1.p1"; gene_id "MSTRG.4502";
scaf_00011	transdecoder	CDS	8037554	8037762	.	+	0	transcript_id "MSTRG.4502.1.p1"; gene_id "MSTRG.4502";
scaf_00011	transdecoder	CDS	8039497	8039610	.	+	1	transcript_id "MSTRG.4502.1.p1"; gene_id "MSTRG.4502";
scaf_00011	transdecoder	CDS	8040572	8040660	.	+	1	transcript_id "MSTRG.4502.1.p1"; gene_id "MSTRG.4502";
scaf_00011	transdecoder	CDS	8041296	8041362	.	+	2	transcript_id "MSTRG.4502.1.p1"; gene_id "MSTRG.4502";
scaf_00011	transdecoder	CDS	8041488	8041596	.	+	1	transcript_id "MSTRG.4502.1.p1"; gene_id "MSTRG.4502";
scaf_00011	transdecoder	CDS	8042549	8042635	.	+	0	transcript_id "MSTRG.4502.1.p1"; gene_id "MSTRG.4502";
scaf_00011	transdecoder	CDS	8043238	8043285	.	+	0	transcript_id "MSTRG.4502.1.p1"; gene_id "MSTRG.4502";
scaf_00011	transdecoder	exon	8037527	8037762	.	+	.	transcript_id "PMZ_0041274-RA.p1"; gene_id "MSTRG.4502";
scaf_00011	transdecoder	exon	8039497	8039610	.	+	.	transcript_id "PMZ_0041274-RA.p1"; gene_id "MSTRG.4502";
scaf_00011	transdecoder	exon	8040572	8040628	.	+	.	transcript_id "PMZ_0041274-RA.p1"; gene_id "MSTRG.4502";
scaf_00011	transdecoder	exon	8041488	8041596	.	+	.	transcript_id "PMZ_0041274-RA.p1"; gene_id "MSTRG.4502";
scaf_00011	transdecoder	exon	8042549	8042635	.	+	.	transcript_id "PMZ_0041274-RA.p1"; gene_id "MSTRG.4502";
scaf_00011	transdecoder	exon	8044235	8044334	.	+	.	transcript_id "PMZ_0041274-RA.p1"; gene_id "MSTRG.4502";
scaf_00011	transdecoder	exon	8044875	8044912	.	+	.	transcript_id "PMZ_0041274-RA.p1"; gene_id "MSTRG.4502";
scaf_00011	transdecoder	exon	8045839	8045915	.	+	.	transcript_id "PMZ_0041274-RA.p1"; gene_id "MSTRG.4502";
scaf_00011	transdecoder	exon	8046804	8046885	.	+	.	transcript_id "PMZ_0041274-RA.p1"; gene_id "MSTRG.4502";
scaf_00011	transdecoder	CDS	8037554	8037762	.	+	0	transcript_id "PMZ_0041274-RA.p1"; gene_id "MSTRG.4502";
scaf_00011	transdecoder	CDS	8039497	8039610	.	+	1	transcript_id "PMZ_0041274-RA.p1"; gene_id "MSTRG.4502";
scaf_00011	transdecoder	CDS	8040572	8040628	.	+	1	transcript_id "PMZ_0041274-RA.p1"; gene_id "MSTRG.4502";
scaf_00011	transdecoder	CDS	8041488	8041596	.	+	1	transcript_id "PMZ_0041274-RA.p1"; gene_id "MSTRG.4502";
scaf_00011	transdecoder	CDS	8042549	8042635	.	+	0	transcript_id "PMZ_0041274-RA.p1"; gene_id "MSTRG.4502";
scaf_00011	transdecoder	CDS	8044235	8044334	.	+	0	transcript_id "PMZ_0041274-RA.p1"; gene_id "MSTRG.4502";
scaf_00011	transdecoder	CDS	8044875	8044912	.	+	2	transcript_id "PMZ_0041274-RA.p1"; gene_id "MSTRG.4502";
scaf_00011	transdecoder	CDS	8045839	8045915	.	+	0	transcript_id "PMZ_0041274-RA.p1"; gene_id "MSTRG.4502";
scaf_00011	transdecoder	CDS	8046804	8046885	.	+	1	transcript_id "PMZ_0041274-RA.p1"; gene_id "MSTRG.4502";
scaf_00011	transdecoder	exon	8037552	8037762	.	+	.	transcript_id "MSTRG.4502.3.p1"; gene_id "MSTRG.4502";
scaf_00011	transdecoder	exon	8039497	8039610	.	+	.	transcript_id "MSTRG.4502.3.p1"; gene_id "MSTRG.4502";
scaf_00011	transdecoder	exon	8040572	8040660	.	+	.	transcript_id "MSTRG.4502.3.p1"; gene_id "MSTRG.4502";
scaf_00011	transdecoder	exon	8041296	8041362	.	+	.	transcript_id "MSTRG.4502.3.p1"; gene_id "MSTRG.4502";
scaf_00011	transdecoder	exon	8041488	8041596	.	+	.	transcript_id "MSTRG.4502.3.p1"; gene_id "MSTRG.4502";
scaf_00011	transdecoder	exon	8042549	8042635	.	+	.	transcript_id "MSTRG.4502.3.p1"; gene_id "MSTRG.4502";
scaf_00011	transdecoder	exon	8043238	8043274	.	+	.	transcript_id "MSTRG.4502.3.p1"; gene_id "MSTRG.4502";
scaf_00011	transdecoder	exon	8043857	8044912	.	+	.	transcript_id "MSTRG.4502.3.p1"; gene_id "MSTRG.4502";
scaf_00011	transdecoder	exon	8045839	8045915	.	+	.	transcript_id "MSTRG.4502.3.p1"; gene_id "MSTRG.4502";
scaf_00011	transdecoder	exon	8046762	8049095	.	+	.	transcript_id "MSTRG.4502.3.p1"; gene_id "MSTRG.4502";
scaf_00011	transdecoder	CDS	8037554	8037762	.	+	0	transcript_id "MSTRG.4502.3.p1"; gene_id "MSTRG.4502";
scaf_00011	transdecoder	CDS	8039497	8039610	.	+	1	transcript_id "MSTRG.4502.3.p1"; gene_id "MSTRG.4502";
scaf_00011	transdecoder	CDS	8040572	8040660	.	+	1	transcript_id "MSTRG.4502.3.p1"; gene_id "MSTRG.4502";
scaf_00011	transdecoder	CDS	8041296	8041362	.	+	2	transcript_id "MSTRG.4502.3.p1"; gene_id "MSTRG.4502";
scaf_00011	transdecoder	CDS	8041488	8041596	.	+	1	transcript_id "MSTRG.4502.3.p1"; gene_id "MSTRG.4502";
scaf_00011	transdecoder	CDS	8042549	8042635	.	+	0	transcript_id "MSTRG.4502.3.p1"; gene_id "MSTRG.4502";
scaf_00011	transdecoder	CDS	8043238	8043274	.	+	0	transcript_id "MSTRG.4502.3.p1"; gene_id "MSTRG.4502";
scaf_00011	transdecoder	CDS	8043857	8044032	.	+	2	transcript_id "MSTRG.4502.3.p1"; gene_id "MSTRG.4502";
scaf_00011	transdecoder	exon	8037553	8037762	.	+	.	transcript_id "MSTRG.4502.4.p1"; gene_id "MSTRG.4502";
scaf_00011	transdecoder	exon	8039497	8039610	.	+	.	transcript_id "MSTRG.4502.4.p1"; gene_id "MSTRG.4502";
scaf_00011	transdecoder	exon	8040572	8040660	.	+	.	transcript_id "MSTRG.4502.4.p1"; gene_id "MSTRG.4502";
scaf_00011	transdecoder	exon	8041296	8041362	.	+	.	transcript_id "MSTRG.4502.4.p1"; gene_id "MSTRG.4502";
scaf_00011	transdecoder	exon	8041488	8041596	.	+	.	transcript_id "MSTRG.4502.4.p1"; gene_id "MSTRG.4502";
scaf_00011	transdecoder	exon	8042549	8042635	.	+	.	transcript_id "MSTRG.4502.4.p1"; gene_id "MSTRG.4502";
scaf_00011	transdecoder	exon	8043238	8044334	.	+	.	transcript_id "MSTRG.4502.4.p1"; gene_id "MSTRG.4502";
scaf_00011	transdecoder	exon	8044875	8044912	.	+	.	transcript_id "MSTRG.4502.4.p1"; gene_id "MSTRG.4502";
scaf_00011	transdecoder	exon	8045839	8045915	.	+	.	transcript_id "MSTRG.4502.4.p1"; gene_id "MSTRG.4502";
scaf_00011	transdecoder	exon	8046762	8046873	.	+	.	transcript_id "MSTRG.4502.4.p1"; gene_id "MSTRG.4502";
scaf_00011	transdecoder	exon	8047405	8049453	.	+	.	transcript_id "MSTRG.4502.4.p1"; gene_id "MSTRG.4502";
scaf_00011	transdecoder	CDS	8037554	8037762	.	+	0	transcript_id "MSTRG.4502.4.p1"; gene_id "MSTRG.4502";
scaf_00011	transdecoder	CDS	8039497	8039610	.	+	1	transcript_id "MSTRG.4502.4.p1"; gene_id "MSTRG.4502";
scaf_00011	transdecoder	CDS	8040572	8040660	.	+	1	transcript_id "MSTRG.4502.4.p1"; gene_id "MSTRG.4502";
scaf_00011	transdecoder	CDS	8041296	8041362	.	+	2	transcript_id "MSTRG.4502.4.p1"; gene_id "MSTRG.4502";
scaf_00011	transdecoder	CDS	8041488	8041596	.	+	1	transcript_id "MSTRG.4502.4.p1"; gene_id "MSTRG.4502";
scaf_00011	transdecoder	CDS	8042549	8042635	.	+	0	transcript_id "MSTRG.4502.4.p1"; gene_id "MSTRG.4502";
scaf_00011	transdecoder	CDS	8043238	8043285	.	+	0	transcript_id "MSTRG.4502.4.p1"; gene_id "MSTRG.4502";
scaf_00011	transdecoder	exon	8043557	8048081	.	-	.	transcript_id "MSTRG.4503.1.p1"; gene_id "MSTRG.4503";
scaf_00011	transdecoder	exon	8048750	8048813	.	-	.	transcript_id "MSTRG.4503.1.p1"; gene_id "MSTRG.4503";
scaf_00011	transdecoder	exon	8050463	8050849	.	-	.	transcript_id "MSTRG.4503.1.p1"; gene_id "MSTRG.4503";
scaf_00011	transdecoder	exon	8051001	8051095	.	-	.	transcript_id "MSTRG.4503.1.p1"; gene_id "MSTRG.4503";
scaf_00011	transdecoder	exon	8051705	8051753	.	-	.	transcript_id "MSTRG.4503.1.p1"; gene_id "MSTRG.4503";
scaf_00011	transdecoder	exon	8052361	8053442	.	-	.	transcript_id "MSTRG.4503.1.p1"; gene_id "MSTRG.4503";
scaf_00011	transdecoder	exon	8053717	8053835	.	-	.	transcript_id "MSTRG.4503.1.p1"; gene_id "MSTRG.4503";
scaf_00011	transdecoder	exon	8054415	8054582	.	-	.	transcript_id "MSTRG.4503.1.p1"; gene_id "MSTRG.4503";
scaf_00011	transdecoder	exon	8054979	8055049	.	-	.	transcript_id "MSTRG.4503.1.p1"; gene_id "MSTRG.4503";
scaf_00011	transdecoder	exon	8055442	8055612	.	-	.	transcript_id "MSTRG.4503.1.p1"; gene_id "MSTRG.4503";
scaf_00011	transdecoder	exon	8056141	8056249	.	-	.	transcript_id "MSTRG.4503.1.p1"; gene_id "MSTRG.4503";
scaf_00011	transdecoder	exon	8056747	8056838	.	-	.	transcript_id "MSTRG.4503.1.p1"; gene_id "MSTRG.4503";
scaf_00011	transdecoder	exon	8057463	8057491	.	-	.	transcript_id "MSTRG.4503.1.p1"; gene_id "MSTRG.4503";
scaf_00011	transdecoder	exon	8058365	8058455	.	-	.	transcript_id "MSTRG.4503.1.p1"; gene_id "MSTRG.4503";
scaf_00011	transdecoder	exon	8059161	8059270	.	-	.	transcript_id "MSTRG.4503.1.p1"; gene_id "MSTRG.4503";
scaf_00011	transdecoder	exon	8059816	8059977	.	-	.	transcript_id "MSTRG.4503.1.p1"; gene_id "MSTRG.4503";
scaf_00011	transdecoder	exon	8060381	8060626	.	-	.	transcript_id "MSTRG.4503.1.p1"; gene_id "MSTRG.4503";
scaf_00011	transdecoder	CDS	8053177	8053442	.	-	2	transcript_id "MSTRG.4503.1.p1"; gene_id "MSTRG.4503";
scaf_00011	transdecoder	CDS	8053717	8053835	.	-	1	transcript_id "MSTRG.4503.1.p1"; gene_id "MSTRG.4503";
scaf_00011	transdecoder	CDS	8054415	8054582	.	-	1	transcript_id "MSTRG.4503.1.p1"; gene_id "MSTRG.4503";
scaf_00011	transdecoder	CDS	8054979	8055049	.	-	0	transcript_id "MSTRG.4503.1.p1"; gene_id "MSTRG.4503";
scaf_00011	transdecoder	CDS	8055442	8055612	.	-	0	transcript_id "MSTRG.4503.1.p1"; gene_id "MSTRG.4503";
scaf_00011	transdecoder	CDS	8056141	8056249	.	-	1	transcript_id "MSTRG.4503.1.p1"; gene_id "MSTRG.4503";
scaf_00011	transdecoder	CDS	8056747	8056838	.	-	0	transcript_id "MSTRG.4503.1.p1"; gene_id "MSTRG.4503";
scaf_00011	transdecoder	CDS	8057463	8057491	.	-	2	transcript_id "MSTRG.4503.1.p1"; gene_id "MSTRG.4503";
scaf_00011	transdecoder	CDS	8058365	8058455	.	-	0	transcript_id "MSTRG.4503.1.p1"; gene_id "MSTRG.4503";
scaf_00011	transdecoder	CDS	8059161	8059163	.	-	0	transcript_id "MSTRG.4503.1.p1"; gene_id "MSTRG.4503";
scaf_00011	transdecoder	exon	8044801	8048081	.	-	.	transcript_id "MSTRG.4503.3.p1"; gene_id "MSTRG.4503";
scaf_00011	transdecoder	exon	8048750	8048813	.	-	.	transcript_id "MSTRG.4503.3.p1"; gene_id "MSTRG.4503";
scaf_00011	transdecoder	exon	8050463	8050571	.	-	.	transcript_id "MSTRG.4503.3.p1"; gene_id "MSTRG.4503";
scaf_00011	transdecoder	exon	8050692	8050849	.	-	.	transcript_id "MSTRG.4503.3.p1"; gene_id "MSTRG.4503";
scaf_00011	transdecoder	exon	8051001	8051095	.	-	.	transcript_id "MSTRG.4503.3.p1"; gene_id "MSTRG.4503";
scaf_00011	transdecoder	exon	8051705	8051753	.	-	.	transcript_id "MSTRG.4503.3.p1"; gene_id "MSTRG.4503";
scaf_00011	transdecoder	exon	8052361	8053442	.	-	.	transcript_id "MSTRG.4503.3.p1"; gene_id "MSTRG.4503";
scaf_00011	transdecoder	exon	8053717	8053835	.	-	.	transcript_id "MSTRG.4503.3.p1"; gene_id "MSTRG.4503";
scaf_00011	transdecoder	exon	8054415	8054582	.	-	.	transcript_id "MSTRG.4503.3.p1"; gene_id "MSTRG.4503";
scaf_00011	transdecoder	exon	8054979	8055049	.	-	.	transcript_id "MSTRG.4503.3.p1"; gene_id "MSTRG.4503";
scaf_00011	transdecoder	exon	8055442	8056249	.	-	.	transcript_id "MSTRG.4503.3.p1"; gene_id "MSTRG.4503";
scaf_00011	transdecoder	exon	8056747	8056838	.	-	.	transcript_id "MSTRG.4503.3.p1"; gene_id "MSTRG.4503";
scaf_00011	transdecoder	exon	8057463	8057491	.	-	.	transcript_id "MSTRG.4503.3.p1"; gene_id "MSTRG.4503";
scaf_00011	transdecoder	exon	8058365	8058455	.	-	.	transcript_id "MSTRG.4503.3.p1"; gene_id "MSTRG.4503";
scaf_00011	transdecoder	exon	8059161	8059478	.	-	.	transcript_id "MSTRG.4503.3.p1"; gene_id "MSTRG.4503";
scaf_00011	transdecoder	CDS	8053177	8053442	.	-	2	transcript_id "MSTRG.4503.3.p1"; gene_id "MSTRG.4503";
scaf_00011	transdecoder	CDS	8053717	8053835	.	-	1	transcript_id "MSTRG.4503.3.p1"; gene_id "MSTRG.4503";
scaf_00011	transdecoder	CDS	8054415	8054582	.	-	1	transcript_id "MSTRG.4503.3.p1"; gene_id "MSTRG.4503";
scaf_00011	transdecoder	CDS	8054979	8055049	.	-	0	transcript_id "MSTRG.4503.3.p1"; gene_id "MSTRG.4503";
scaf_00011	transdecoder	CDS	8055442	8055558	.	-	0	transcript_id "MSTRG.4503.3.p1"; gene_id "MSTRG.4503";
scaf_00011	transdecoder	exon	8044801	8048081	.	-	.	transcript_id "MSTRG.4503.2.p1"; gene_id "MSTRG.4503";
scaf_00011	transdecoder	exon	8048750	8048813	.	-	.	transcript_id "MSTRG.4503.2.p1"; gene_id "MSTRG.4503";
scaf_00011	transdecoder	exon	8050463	8050849	.	-	.	transcript_id "MSTRG.4503.2.p1"; gene_id "MSTRG.4503";
scaf_00011	transdecoder	exon	8051001	8051095	.	-	.	transcript_id "MSTRG.4503.2.p1"; gene_id "MSTRG.4503";
scaf_00011	transdecoder	exon	8051705	8051753	.	-	.	transcript_id "MSTRG.4503.2.p1"; gene_id "MSTRG.4503";
scaf_00011	transdecoder	exon	8052361	8052516	.	-	.	transcript_id "MSTRG.4503.2.p1"; gene_id "MSTRG.4503";
scaf_00011	transdecoder	exon	8053241	8053442	.	-	.	transcript_id "MSTRG.4503.2.p1"; gene_id "MSTRG.4503";
scaf_00011	transdecoder	exon	8053717	8054582	.	-	.	transcript_id "MSTRG.4503.2.p1"; gene_id "MSTRG.4503";
scaf_00011	transdecoder	exon	8054979	8055049	.	-	.	transcript_id "MSTRG.4503.2.p1"; gene_id "MSTRG.4503";
scaf_00011	transdecoder	exon	8055442	8055612	.	-	.	transcript_id "MSTRG.4503.2.p1"; gene_id "MSTRG.4503";
scaf_00011	transdecoder	exon	8056141	8056249	.	-	.	transcript_id "MSTRG.4503.2.p1"; gene_id "MSTRG.4503";
scaf_00011	transdecoder	exon	8056747	8056838	.	-	.	transcript_id "MSTRG.4503.2.p1"; gene_id "MSTRG.4503";
scaf_00011	transdecoder	exon	8057463	8057491	.	-	.	transcript_id "MSTRG.4503.2.p1"; gene_id "MSTRG.4503";
scaf_00011	transdecoder	exon	8058365	8058455	.	-	.	transcript_id "MSTRG.4503.2.p1"; gene_id "MSTRG.4503";
scaf_00011	transdecoder	exon	8059161	8059270	.	-	.	transcript_id "MSTRG.4503.2.p1"; gene_id "MSTRG.4503";
scaf_00011	transdecoder	exon	8059816	8059977	.	-	.	transcript_id "MSTRG.4503.2.p1"; gene_id "MSTRG.4503";
scaf_00011	transdecoder	exon	8060381	8060531	.	-	.	transcript_id "MSTRG.4503.2.p1"; gene_id "MSTRG.4503";
scaf_00011	transdecoder	exon	8061070	8061156	.	-	.	transcript_id "MSTRG.4503.2.p1"; gene_id "MSTRG.4503";
scaf_00011	transdecoder	exon	8061852	8061982	.	-	.	transcript_id "MSTRG.4503.2.p1"; gene_id "MSTRG.4503";
scaf_00011	transdecoder	exon	8062454	8062535	.	-	.	transcript_id "MSTRG.4503.2.p1"; gene_id "MSTRG.4503";
scaf_00011	transdecoder	exon	8066610	8070389	.	-	.	transcript_id "MSTRG.4503.2.p1"; gene_id "MSTRG.4503";
scaf_00011	transdecoder	CDS	8054375	8054582	.	-	1	transcript_id "MSTRG.4503.2.p1"; gene_id "MSTRG.4503";
scaf_00011	transdecoder	CDS	8054979	8055049	.	-	0	transcript_id "MSTRG.4503.2.p1"; gene_id "MSTRG.4503";
scaf_00011	transdecoder	CDS	8055442	8055612	.	-	0	transcript_id "MSTRG.4503.2.p1"; gene_id "MSTRG.4503";
scaf_00011	transdecoder	CDS	8056141	8056249	.	-	1	transcript_id "MSTRG.4503.2.p1"; gene_id "MSTRG.4503";
scaf_00011	transdecoder	CDS	8056747	8056838	.	-	0	transcript_id "MSTRG.4503.2.p1"; gene_id "MSTRG.4503";
scaf_00011	transdecoder	CDS	8057463	8057491	.	-	2	transcript_id "MSTRG.4503.2.p1"; gene_id "MSTRG.4503";
scaf_00011	transdecoder	CDS	8058365	8058455	.	-	0	transcript_id "MSTRG.4503.2.p1"; gene_id "MSTRG.4503";
scaf_00011	transdecoder	CDS	8059161	8059270	.	-	2	transcript_id "MSTRG.4503.2.p1"; gene_id "MSTRG.4503";
scaf_00011	transdecoder	CDS	8059816	8059977	.	-	2	transcript_id "MSTRG.4503.2.p1"; gene_id "MSTRG.4503";
scaf_00011	transdecoder	CDS	8060381	8060531	.	-	0	transcript_id "MSTRG.4503.2.p1"; gene_id "MSTRG.4503";
scaf_00011	transdecoder	CDS	8061070	8061156	.	-	0	transcript_id "MSTRG.4503.2.p1"; gene_id "MSTRG.4503";
scaf_00011	transdecoder	CDS	8061852	8061982	.	-	2	transcript_id "MSTRG.4503.2.p1"; gene_id "MSTRG.4503";
scaf_00011	transdecoder	CDS	8062454	8062535	.	-	0	transcript_id "MSTRG.4503.2.p1"; gene_id "MSTRG.4503";
scaf_00011	transdecoder	CDS	8066610	8066657	.	-	0	transcript_id "MSTRG.4503.2.p1"; gene_id "MSTRG.4503";
scaf_00011	transdecoder	exon	8045224	8048081	.	-	.	transcript_id "MSTRG.4503.4.p1"; gene_id "MSTRG.4503";
scaf_00011	transdecoder	exon	8048750	8048813	.	-	.	transcript_id "MSTRG.4503.4.p1"; gene_id "MSTRG.4503";
scaf_00011	transdecoder	exon	8050463	8050849	.	-	.	transcript_id "MSTRG.4503.4.p1"; gene_id "MSTRG.4503";
scaf_00011	transdecoder	exon	8051001	8051095	.	-	.	transcript_id "MSTRG.4503.4.p1"; gene_id "MSTRG.4503";
scaf_00011	transdecoder	exon	8051705	8051753	.	-	.	transcript_id "MSTRG.4503.4.p1"; gene_id "MSTRG.4503";
scaf_00011	transdecoder	exon	8052361	8052516	.	-	.	transcript_id "MSTRG.4503.4.p1"; gene_id "MSTRG.4503";
scaf_00011	transdecoder	exon	8053241	8053442	.	-	.	transcript_id "MSTRG.4503.4.p1"; gene_id "MSTRG.4503";
scaf_00011	transdecoder	exon	8053717	8053835	.	-	.	transcript_id "MSTRG.4503.4.p1"; gene_id "MSTRG.4503";
scaf_00011	transdecoder	exon	8054415	8054582	.	-	.	transcript_id "MSTRG.4503.4.p1"; gene_id "MSTRG.4503";
scaf_00011	transdecoder	exon	8054979	8055049	.	-	.	transcript_id "MSTRG.4503.4.p1"; gene_id "MSTRG.4503";
scaf_00011	transdecoder	exon	8055442	8056249	.	-	.	transcript_id "MSTRG.4503.4.p1"; gene_id "MSTRG.4503";
scaf_00011	transdecoder	exon	8056747	8056838	.	-	.	transcript_id "MSTRG.4503.4.p1"; gene_id "MSTRG.4503";
scaf_00011	transdecoder	exon	8057463	8057491	.	-	.	transcript_id "MSTRG.4503.4.p1"; gene_id "MSTRG.4503";
scaf_00011	transdecoder	exon	8058365	8058455	.	-	.	transcript_id "MSTRG.4503.4.p1"; gene_id "MSTRG.4503";
scaf_00011	transdecoder	exon	8059161	8059478	.	-	.	transcript_id "MSTRG.4503.4.p1"; gene_id "MSTRG.4503";
scaf_00011	transdecoder	CDS	8050612	8050849	.	-	1	transcript_id "MSTRG.4503.4.p1"; gene_id "MSTRG.4503";
scaf_00011	transdecoder	CDS	8051001	8051095	.	-	0	transcript_id "MSTRG.4503.4.p1"; gene_id "MSTRG.4503";
scaf_00011	transdecoder	CDS	8051705	8051753	.	-	1	transcript_id "MSTRG.4503.4.p1"; gene_id "MSTRG.4503";
scaf_00011	transdecoder	CDS	8052361	8052516	.	-	1	transcript_id "MSTRG.4503.4.p1"; gene_id "MSTRG.4503";
scaf_00011	transdecoder	CDS	8053241	8053442	.	-	2	transcript_id "MSTRG.4503.4.p1"; gene_id "MSTRG.4503";
scaf_00011	transdecoder	CDS	8053717	8053835	.	-	1	transcript_id "MSTRG.4503.4.p1"; gene_id "MSTRG.4503";
scaf_00011	transdecoder	CDS	8054415	8054582	.	-	1	transcript_id "MSTRG.4503.4.p1"; gene_id "MSTRG.4503";
scaf_00011	transdecoder	CDS	8054979	8055049	.	-	0	transcript_id "MSTRG.4503.4.p1"; gene_id "MSTRG.4503";
scaf_00011	transdecoder	CDS	8055442	8055558	.	-	0	transcript_id "MSTRG.4503.4.p1"; gene_id "MSTRG.4503";
scaf_00011	transdecoder	exon	8049597	8049613	.	-	.	transcript_id "PMZ_0027813-RA.p1"; gene_id "MSTRG.4503";
scaf_00011	transdecoder	exon	8050662	8050788	.	-	.	transcript_id "PMZ_0027813-RA.p1"; gene_id "MSTRG.4503";
scaf_00011	transdecoder	exon	8052423	8052516	.	-	.	transcript_id "PMZ_0027813-RA.p1"; gene_id "MSTRG.4503";
scaf_00011	transdecoder	exon	8053241	8053442	.	-	.	transcript_id "PMZ_0027813-RA.p1"; gene_id "MSTRG.4503";
scaf_00011	transdecoder	exon	8053717	8053835	.	-	.	transcript_id "PMZ_0027813-RA.p1"; gene_id "MSTRG.4503";
scaf_00011	transdecoder	exon	8054424	8054582	.	-	.	transcript_id "PMZ_0027813-RA.p1"; gene_id "MSTRG.4503";
scaf_00011	transdecoder	exon	8054979	8055049	.	-	.	transcript_id "PMZ_0027813-RA.p1"; gene_id "MSTRG.4503";
scaf_00011	transdecoder	exon	8055442	8055612	.	-	.	transcript_id "PMZ_0027813-RA.p1"; gene_id "MSTRG.4503";
scaf_00011	transdecoder	exon	8056180	8056249	.	-	.	transcript_id "PMZ_0027813-RA.p1"; gene_id "MSTRG.4503";
scaf_00011	transdecoder	exon	8056747	8056838	.	-	.	transcript_id "PMZ_0027813-RA.p1"; gene_id "MSTRG.4503";
scaf_00011	transdecoder	exon	8058534	8058564	.	-	.	transcript_id "PMZ_0027813-RA.p1"; gene_id "MSTRG.4503";
scaf_00011	transdecoder	exon	8059821	8059977	.	-	.	transcript_id "PMZ_0027813-RA.p1"; gene_id "MSTRG.4503";
scaf_00011	transdecoder	exon	8060381	8060522	.	-	.	transcript_id "PMZ_0027813-RA.p1"; gene_id "MSTRG.4503";
scaf_00011	transdecoder	exon	8061070	8061156	.	-	.	transcript_id "PMZ_0027813-RA.p1"; gene_id "MSTRG.4503";
scaf_00011	transdecoder	exon	8061852	8061955	.	-	.	transcript_id "PMZ_0027813-RA.p1"; gene_id "MSTRG.4503";
scaf_00011	transdecoder	exon	8065865	8065892	.	-	.	transcript_id "PMZ_0027813-RA.p1"; gene_id "MSTRG.4503";
scaf_00011	transdecoder	CDS	8049597	8049613	.	-	2	transcript_id "PMZ_0027813-RA.p1"; gene_id "MSTRG.4503";
scaf_00011	transdecoder	CDS	8050662	8050788	.	-	0	transcript_id "PMZ_0027813-RA.p1"; gene_id "MSTRG.4503";
scaf_00011	transdecoder	CDS	8052423	8052516	.	-	1	transcript_id "PMZ_0027813-RA.p1"; gene_id "MSTRG.4503";
scaf_00011	transdecoder	CDS	8053241	8053442	.	-	2	transcript_id "PMZ_0027813-RA.p1"; gene_id "MSTRG.4503";
scaf_00011	transdecoder	CDS	8053717	8053835	.	-	1	transcript_id "PMZ_0027813-RA.p1"; gene_id "MSTRG.4503";
scaf_00011	transdecoder	CDS	8054424	8054582	.	-	1	transcript_id "PMZ_0027813-RA.p1"; gene_id "MSTRG.4503";
scaf_00011	transdecoder	CDS	8054979	8055049	.	-	0	transcript_id "PMZ_0027813-RA.p1"; gene_id "MSTRG.4503";
scaf_00011	transdecoder	CDS	8055442	8055612	.	-	0	transcript_id "PMZ_0027813-RA.p1"; gene_id "MSTRG.4503";
scaf_00011	transdecoder	CDS	8056180	8056249	.	-	1	transcript_id "PMZ_0027813-RA.p1"; gene_id "MSTRG.4503";
scaf_00011	transdecoder	CDS	8056747	8056838	.	-	0	transcript_id "PMZ_0027813-RA.p1"; gene_id "MSTRG.4503";
scaf_00011	transdecoder	CDS	8058534	8058564	.	-	1	transcript_id "PMZ_0027813-RA.p1"; gene_id "MSTRG.4503";
scaf_00011	transdecoder	CDS	8059821	8059977	.	-	2	transcript_id "PMZ_0027813-RA.p1"; gene_id "MSTRG.4503";
scaf_00011	transdecoder	CDS	8060381	8060522	.	-	0	transcript_id "PMZ_0027813-RA.p1"; gene_id "MSTRG.4503";
scaf_00011	transdecoder	CDS	8061070	8061156	.	-	0	transcript_id "PMZ_0027813-RA.p1"; gene_id "MSTRG.4503";
scaf_00011	transdecoder	CDS	8061852	8061955	.	-	2	transcript_id "PMZ_0027813-RA.p1"; gene_id "MSTRG.4503";
scaf_00011	transdecoder	CDS	8065865	8065892	.	-	0	transcript_id "PMZ_0027813-RA.p1"; gene_id "MSTRG.4503";
scaf_00011	transdecoder	exon	8049597	8049613	.	-	.	transcript_id "MSTRG.4503.5.p1"; gene_id "MSTRG.4503";
scaf_00011	transdecoder	exon	8050662	8050788	.	-	.	transcript_id "MSTRG.4503.5.p1"; gene_id "MSTRG.4503";
scaf_00011	transdecoder	exon	8052423	8052516	.	-	.	transcript_id "MSTRG.4503.5.p1"; gene_id "MSTRG.4503";
scaf_00011	transdecoder	exon	8053241	8053442	.	-	.	transcript_id "MSTRG.4503.5.p1"; gene_id "MSTRG.4503";
scaf_00011	transdecoder	exon	8053717	8053835	.	-	.	transcript_id "MSTRG.4503.5.p1"; gene_id "MSTRG.4503";
scaf_00011	transdecoder	exon	8054424	8054582	.	-	.	transcript_id "MSTRG.4503.5.p1"; gene_id "MSTRG.4503";
scaf_00011	transdecoder	exon	8054979	8055049	.	-	.	transcript_id "MSTRG.4503.5.p1"; gene_id "MSTRG.4503";
scaf_00011	transdecoder	exon	8055442	8055612	.	-	.	transcript_id "MSTRG.4503.5.p1"; gene_id "MSTRG.4503";
scaf_00011	transdecoder	exon	8056180	8056249	.	-	.	transcript_id "MSTRG.4503.5.p1"; gene_id "MSTRG.4503";
scaf_00011	transdecoder	exon	8056747	8056838	.	-	.	transcript_id "MSTRG.4503.5.p1"; gene_id "MSTRG.4503";
scaf_00011	transdecoder	exon	8058534	8058564	.	-	.	transcript_id "MSTRG.4503.5.p1"; gene_id "MSTRG.4503";
scaf_00011	transdecoder	exon	8059821	8059977	.	-	.	transcript_id "MSTRG.4503.5.p1"; gene_id "MSTRG.4503";
scaf_00011	transdecoder	exon	8060381	8060522	.	-	.	transcript_id "MSTRG.4503.5.p1"; gene_id "MSTRG.4503";
scaf_00011	transdecoder	exon	8061070	8061156	.	-	.	transcript_id "MSTRG.4503.5.p1"; gene_id "MSTRG.4503";
scaf_00011	transdecoder	exon	8061852	8061955	.	-	.	transcript_id "MSTRG.4503.5.p1"; gene_id "MSTRG.4503";
scaf_00011	transdecoder	exon	8065865	8069849	.	-	.	transcript_id "MSTRG.4503.5.p1"; gene_id "MSTRG.4503";
scaf_00011	transdecoder	exon	8070648	8070728	.	-	.	transcript_id "MSTRG.4503.5.p1"; gene_id "MSTRG.4503";
scaf_00011	transdecoder	CDS	8049597	8049613	.	-	2	transcript_id "MSTRG.4503.5.p1"; gene_id "MSTRG.4503";
scaf_00011	transdecoder	CDS	8050662	8050788	.	-	0	transcript_id "MSTRG.4503.5.p1"; gene_id "MSTRG.4503";
scaf_00011	transdecoder	CDS	8052423	8052516	.	-	1	transcript_id "MSTRG.4503.5.p1"; gene_id "MSTRG.4503";
scaf_00011	transdecoder	CDS	8053241	8053442	.	-	2	transcript_id "MSTRG.4503.5.p1"; gene_id "MSTRG.4503";
scaf_00011	transdecoder	CDS	8053717	8053835	.	-	1	transcript_id "MSTRG.4503.5.p1"; gene_id "MSTRG.4503";
scaf_00011	transdecoder	CDS	8054424	8054582	.	-	1	transcript_id "MSTRG.4503.5.p1"; gene_id "MSTRG.4503";
scaf_00011	transdecoder	CDS	8054979	8055049	.	-	0	transcript_id "MSTRG.4503.5.p1"; gene_id "MSTRG.4503";
scaf_00011	transdecoder	CDS	8055442	8055612	.	-	0	transcript_id "MSTRG.4503.5.p1"; gene_id "MSTRG.4503";
scaf_00011	transdecoder	CDS	8056180	8056249	.	-	1	transcript_id "MSTRG.4503.5.p1"; gene_id "MSTRG.4503";
scaf_00011	transdecoder	CDS	8056747	8056838	.	-	0	transcript_id "MSTRG.4503.5.p1"; gene_id "MSTRG.4503";
scaf_00011	transdecoder	CDS	8058534	8058564	.	-	1	transcript_id "MSTRG.4503.5.p1"; gene_id "MSTRG.4503";
scaf_00011	transdecoder	CDS	8059821	8059977	.	-	2	transcript_id "MSTRG.4503.5.p1"; gene_id "MSTRG.4503";
scaf_00011	transdecoder	CDS	8060381	8060522	.	-	0	transcript_id "MSTRG.4503.5.p1"; gene_id "MSTRG.4503";
scaf_00011	transdecoder	CDS	8061070	8061156	.	-	0	transcript_id "MSTRG.4503.5.p1"; gene_id "MSTRG.4503";
scaf_00011	transdecoder	CDS	8061852	8061955	.	-	2	transcript_id "MSTRG.4503.5.p1"; gene_id "MSTRG.4503";
scaf_00011	transdecoder	CDS	8065865	8065892	.	-	0	transcript_id "MSTRG.4503.5.p1"; gene_id "MSTRG.4503";
scaf_00011	transdecoder	exon	8066425	8067168	.	-	.	transcript_id "PMZ_0029884-RA.p1"; gene_id "MSTRG.4503";
scaf_00011	transdecoder	CDS	8066425	8067168	.	-	0	transcript_id "PMZ_0029884-RA.p1"; gene_id "MSTRG.4503";
scaf_00011	transdecoder	exon	8076460	8079230	.	-	.	transcript_id "PMZ_0041275-RA.p1"; gene_id "MSTRG.4504";
scaf_00011	transdecoder	exon	8079454	8079522	.	-	.	transcript_id "PMZ_0041275-RA.p1"; gene_id "MSTRG.4504";
scaf_00011	transdecoder	exon	8080238	8080410	.	-	.	transcript_id "PMZ_0041275-RA.p1"; gene_id "MSTRG.4504";
scaf_00011	transdecoder	exon	8083351	8083456	.	-	.	transcript_id "PMZ_0041275-RA.p1"; gene_id "MSTRG.4504";
scaf_00011	transdecoder	exon	8083812	8084006	.	-	.	transcript_id "PMZ_0041275-RA.p1"; gene_id "MSTRG.4504";
scaf_00011	transdecoder	exon	8084846	8085118	.	-	.	transcript_id "PMZ_0041275-RA.p1"; gene_id "MSTRG.4504";
scaf_00011	transdecoder	exon	8085575	8085698	.	-	.	transcript_id "PMZ_0041275-RA.p1"; gene_id "MSTRG.4504";
scaf_00011	transdecoder	exon	8086373	8086397	.	-	.	transcript_id "PMZ_0041275-RA.p1"; gene_id "MSTRG.4504";
scaf_00011	transdecoder	exon	8087335	8087451	.	-	.	transcript_id "PMZ_0041275-RA.p1"; gene_id "MSTRG.4504";
scaf_00011	transdecoder	exon	8087664	8087985	.	-	.	transcript_id "PMZ_0041275-RA.p1"; gene_id "MSTRG.4504";
scaf_00011	transdecoder	exon	8098433	8098480	.	-	.	transcript_id "PMZ_0041275-RA.p1"; gene_id "MSTRG.4504";
scaf_00011	transdecoder	exon	8099262	8099364	.	-	.	transcript_id "PMZ_0041275-RA.p1"; gene_id "MSTRG.4504";
scaf_00011	transdecoder	exon	8100153	8100189	.	-	.	transcript_id "PMZ_0041275-RA.p1"; gene_id "MSTRG.4504";
scaf_00011	transdecoder	exon	8100772	8100840	.	-	.	transcript_id "PMZ_0041275-RA.p1"; gene_id "MSTRG.4504";
scaf_00011	transdecoder	exon	8101188	8101245	.	-	.	transcript_id "PMZ_0041275-RA.p1"; gene_id "MSTRG.4504";
scaf_00011	transdecoder	exon	8102189	8102314	.	-	.	transcript_id "PMZ_0041275-RA.p1"; gene_id "MSTRG.4504";
scaf_00011	transdecoder	exon	8102889	8102974	.	-	.	transcript_id "PMZ_0041275-RA.p1"; gene_id "MSTRG.4504";
scaf_00011	transdecoder	exon	8104964	8105069	.	-	.	transcript_id "PMZ_0041275-RA.p1"; gene_id "MSTRG.4504";
scaf_00011	transdecoder	exon	8110677	8110949	.	-	.	transcript_id "PMZ_0041275-RA.p1"; gene_id "MSTRG.4504";
scaf_00011	transdecoder	CDS	8079219	8079230	.	-	0	transcript_id "PMZ_0041275-RA.p1"; gene_id "MSTRG.4504";
scaf_00011	transdecoder	CDS	8079454	8079522	.	-	0	transcript_id "PMZ_0041275-RA.p1"; gene_id "MSTRG.4504";
scaf_00011	transdecoder	CDS	8080238	8080410	.	-	2	transcript_id "PMZ_0041275-RA.p1"; gene_id "MSTRG.4504";
scaf_00011	transdecoder	CDS	8083351	8083456	.	-	0	transcript_id "PMZ_0041275-RA.p1"; gene_id "MSTRG.4504";
scaf_00011	transdecoder	CDS	8083812	8084006	.	-	0	transcript_id "PMZ_0041275-RA.p1"; gene_id "MSTRG.4504";
scaf_00011	transdecoder	CDS	8084846	8085118	.	-	0	transcript_id "PMZ_0041275-RA.p1"; gene_id "MSTRG.4504";
scaf_00011	transdecoder	CDS	8085575	8085698	.	-	1	transcript_id "PMZ_0041275-RA.p1"; gene_id "MSTRG.4504";
scaf_00011	transdecoder	CDS	8086373	8086397	.	-	2	transcript_id "PMZ_0041275-RA.p1"; gene_id "MSTRG.4504";
scaf_00011	transdecoder	CDS	8087335	8087451	.	-	2	transcript_id "PMZ_0041275-RA.p1"; gene_id "MSTRG.4504";
scaf_00011	transdecoder	CDS	8087664	8087985	.	-	0	transcript_id "PMZ_0041275-RA.p1"; gene_id "MSTRG.4504";
scaf_00011	transdecoder	CDS	8098433	8098480	.	-	0	transcript_id "PMZ_0041275-RA.p1"; gene_id "MSTRG.4504";
scaf_00011	transdecoder	CDS	8099262	8099364	.	-	1	transcript_id "PMZ_0041275-RA.p1"; gene_id "MSTRG.4504";
scaf_00011	transdecoder	CDS	8100153	8100189	.	-	2	transcript_id "PMZ_0041275-RA.p1"; gene_id "MSTRG.4504";
scaf_00011	transdecoder	CDS	8100772	8100840	.	-	2	transcript_id "PMZ_0041275-RA.p1"; gene_id "MSTRG.4504";
scaf_00011	transdecoder	CDS	8101188	8101245	.	-	0	transcript_id "PMZ_0041275-RA.p1"; gene_id "MSTRG.4504";
scaf_00011	transdecoder	CDS	8102189	8102314	.	-	0	transcript_id "PMZ_0041275-RA.p1"; gene_id "MSTRG.4504";
scaf_00011	transdecoder	CDS	8102889	8102974	.	-	2	transcript_id "PMZ_0041275-RA.p1"; gene_id "MSTRG.4504";
scaf_00011	transdecoder	CDS	8104964	8105069	.	-	0	transcript_id "PMZ_0041275-RA.p1"; gene_id "MSTRG.4504";
scaf_00011	transdecoder	CDS	8110677	8110853	.	-	0	transcript_id "PMZ_0041275-RA.p1"; gene_id "MSTRG.4504";
scaf_00011	transdecoder	exon	8076462	8079230	.	-	.	transcript_id "MSTRG.4504.2.p1"; gene_id "MSTRG.4504";
scaf_00011	transdecoder	exon	8079454	8079522	.	-	.	transcript_id "MSTRG.4504.2.p1"; gene_id "MSTRG.4504";
scaf_00011	transdecoder	exon	8080238	8080410	.	-	.	transcript_id "MSTRG.4504.2.p1"; gene_id "MSTRG.4504";
scaf_00011	transdecoder	exon	8083351	8083492	.	-	.	transcript_id "MSTRG.4504.2.p1"; gene_id "MSTRG.4504";
scaf_00011	transdecoder	exon	8083812	8084006	.	-	.	transcript_id "MSTRG.4504.2.p1"; gene_id "MSTRG.4504";
scaf_00011	transdecoder	exon	8084846	8085118	.	-	.	transcript_id "MSTRG.4504.2.p1"; gene_id "MSTRG.4504";
scaf_00011	transdecoder	exon	8085575	8085698	.	-	.	transcript_id "MSTRG.4504.2.p1"; gene_id "MSTRG.4504";
scaf_00011	transdecoder	exon	8086303	8086397	.	-	.	transcript_id "MSTRG.4504.2.p1"; gene_id "MSTRG.4504";
scaf_00011	transdecoder	exon	8086614	8086723	.	-	.	transcript_id "MSTRG.4504.2.p1"; gene_id "MSTRG.4504";
scaf_00011	transdecoder	exon	8087335	8087451	.	-	.	transcript_id "MSTRG.4504.2.p1"; gene_id "MSTRG.4504";
scaf_00011	transdecoder	exon	8087664	8088010	.	-	.	transcript_id "MSTRG.4504.2.p1"; gene_id "MSTRG.4504";
scaf_00011	transdecoder	exon	8089085	8089267	.	-	.	transcript_id "MSTRG.4504.2.p1"; gene_id "MSTRG.4504";
scaf_00011	transdecoder	CDS	8079219	8079230	.	-	0	transcript_id "MSTRG.4504.2.p1"; gene_id "MSTRG.4504";
scaf_00011	transdecoder	CDS	8079454	8079522	.	-	0	transcript_id "MSTRG.4504.2.p1"; gene_id "MSTRG.4504";
scaf_00011	transdecoder	CDS	8080238	8080410	.	-	2	transcript_id "MSTRG.4504.2.p1"; gene_id "MSTRG.4504";
scaf_00011	transdecoder	CDS	8083351	8083492	.	-	0	transcript_id "MSTRG.4504.2.p1"; gene_id "MSTRG.4504";
scaf_00011	transdecoder	CDS	8083812	8084006	.	-	0	transcript_id "MSTRG.4504.2.p1"; gene_id "MSTRG.4504";
scaf_00011	transdecoder	CDS	8084846	8085118	.	-	0	transcript_id "MSTRG.4504.2.p1"; gene_id "MSTRG.4504";
scaf_00011	transdecoder	CDS	8085575	8085698	.	-	1	transcript_id "MSTRG.4504.2.p1"; gene_id "MSTRG.4504";
scaf_00011	transdecoder	CDS	8086303	8086397	.	-	0	transcript_id "MSTRG.4504.2.p1"; gene_id "MSTRG.4504";
scaf_00011	transdecoder	CDS	8086614	8086723	.	-	2	transcript_id "MSTRG.4504.2.p1"; gene_id "MSTRG.4504";
scaf_00011	transdecoder	CDS	8087335	8087451	.	-	2	transcript_id "MSTRG.4504.2.p1"; gene_id "MSTRG.4504";
scaf_00011	transdecoder	CDS	8087664	8087940	.	-	0	transcript_id "MSTRG.4504.2.p1"; gene_id "MSTRG.4504";
scaf_00011	transdecoder	exon	8094672	8096766	.	-	.	transcript_id "MSTRG.4504.3.p1"; gene_id "MSTRG.4504";
scaf_00011	transdecoder	exon	8098395	8098480	.	-	.	transcript_id "MSTRG.4504.3.p1"; gene_id "MSTRG.4504";
scaf_00011	transdecoder	exon	8099262	8099364	.	-	.	transcript_id "MSTRG.4504.3.p1"; gene_id "MSTRG.4504";
scaf_00011	transdecoder	exon	8100153	8100189	.	-	.	transcript_id "MSTRG.4504.3.p1"; gene_id "MSTRG.4504";
scaf_00011	transdecoder	exon	8100772	8100855	.	-	.	transcript_id "MSTRG.4504.3.p1"; gene_id "MSTRG.4504";
scaf_00011	transdecoder	exon	8101188	8101245	.	-	.	transcript_id "MSTRG.4504.3.p1"; gene_id "MSTRG.4504";
scaf_00011	transdecoder	exon	8102189	8102314	.	-	.	transcript_id "MSTRG.4504.3.p1"; gene_id "MSTRG.4504";
scaf_00011	transdecoder	exon	8102889	8102974	.	-	.	transcript_id "MSTRG.4504.3.p1"; gene_id "MSTRG.4504";
scaf_00011	transdecoder	exon	8103333	8103421	.	-	.	transcript_id "MSTRG.4504.3.p1"; gene_id "MSTRG.4504";
scaf_00011	transdecoder	exon	8103585	8103667	.	-	.	transcript_id "MSTRG.4504.3.p1"; gene_id "MSTRG.4504";
scaf_00011	transdecoder	exon	8104971	8105069	.	-	.	transcript_id "MSTRG.4504.3.p1"; gene_id "MSTRG.4504";
scaf_00011	transdecoder	exon	8110677	8110873	.	-	.	transcript_id "MSTRG.4504.3.p1"; gene_id "MSTRG.4504";
scaf_00011	transdecoder	CDS	8096628	8096766	.	-	1	transcript_id "MSTRG.4504.3.p1"; gene_id "MSTRG.4504";
scaf_00011	transdecoder	CDS	8098395	8098480	.	-	0	transcript_id "MSTRG.4504.3.p1"; gene_id "MSTRG.4504";
scaf_00011	transdecoder	CDS	8099262	8099364	.	-	1	transcript_id "MSTRG.4504.3.p1"; gene_id "MSTRG.4504";
scaf_00011	transdecoder	CDS	8100153	8100189	.	-	2	transcript_id "MSTRG.4504.3.p1"; gene_id "MSTRG.4504";
scaf_00011	transdecoder	CDS	8100772	8100855	.	-	2	transcript_id "MSTRG.4504.3.p1"; gene_id "MSTRG.4504";
scaf_00011	transdecoder	CDS	8101188	8101245	.	-	0	transcript_id "MSTRG.4504.3.p1"; gene_id "MSTRG.4504";
scaf_00011	transdecoder	CDS	8102189	8102314	.	-	0	transcript_id "MSTRG.4504.3.p1"; gene_id "MSTRG.4504";
scaf_00011	transdecoder	CDS	8102889	8102974	.	-	2	transcript_id "MSTRG.4504.3.p1"; gene_id "MSTRG.4504";
scaf_00011	transdecoder	CDS	8103333	8103421	.	-	1	transcript_id "MSTRG.4504.3.p1"; gene_id "MSTRG.4504";
scaf_00011	transdecoder	CDS	8103585	8103667	.	-	0	transcript_id "MSTRG.4504.3.p1"; gene_id "MSTRG.4504";
scaf_00011	transdecoder	CDS	8104971	8105069	.	-	0	transcript_id "MSTRG.4504.3.p1"; gene_id "MSTRG.4504";
scaf_00011	transdecoder	CDS	8110677	8110736	.	-	0	transcript_id "MSTRG.4504.3.p1"; gene_id "MSTRG.4504";
scaf_00011	transdecoder	exon	8097365	8097466	.	-	.	transcript_id "MSTRG.4504.4.p1"; gene_id "MSTRG.4504";
scaf_00011	transdecoder	exon	8098395	8098480	.	-	.	transcript_id "MSTRG.4504.4.p1"; gene_id "MSTRG.4504";
scaf_00011	transdecoder	exon	8099262	8099364	.	-	.	transcript_id "MSTRG.4504.4.p1"; gene_id "MSTRG.4504";
scaf_00011	transdecoder	exon	8100153	8100189	.	-	.	transcript_id "MSTRG.4504.4.p1"; gene_id "MSTRG.4504";
scaf_00011	transdecoder	exon	8100772	8100855	.	-	.	transcript_id "MSTRG.4504.4.p1"; gene_id "MSTRG.4504";
scaf_00011	transdecoder	exon	8101188	8101245	.	-	.	transcript_id "MSTRG.4504.4.p1"; gene_id "MSTRG.4504";
scaf_00011	transdecoder	exon	8102189	8102314	.	-	.	transcript_id "MSTRG.4504.4.p1"; gene_id "MSTRG.4504";
scaf_00011	transdecoder	exon	8102889	8102974	.	-	.	transcript_id "MSTRG.4504.4.p1"; gene_id "MSTRG.4504";
scaf_00011	transdecoder	exon	8103333	8103421	.	-	.	transcript_id "MSTRG.4504.4.p1"; gene_id "MSTRG.4504";
scaf_00011	transdecoder	exon	8103585	8103667	.	-	.	transcript_id "MSTRG.4504.4.p1"; gene_id "MSTRG.4504";
scaf_00011	transdecoder	exon	8104971	8105069	.	-	.	transcript_id "MSTRG.4504.4.p1"; gene_id "MSTRG.4504";
scaf_00011	transdecoder	exon	8110677	8110871	.	-	.	transcript_id "MSTRG.4504.4.p1"; gene_id "MSTRG.4504";
scaf_00011	transdecoder	CDS	8097367	8097466	.	-	1	transcript_id "MSTRG.4504.4.p1"; gene_id "MSTRG.4504";
scaf_00011	transdecoder	CDS	8098395	8098480	.	-	0	transcript_id "MSTRG.4504.4.p1"; gene_id "MSTRG.4504";
scaf_00011	transdecoder	CDS	8099262	8099364	.	-	1	transcript_id "MSTRG.4504.4.p1"; gene_id "MSTRG.4504";
scaf_00011	transdecoder	CDS	8100153	8100189	.	-	2	transcript_id "MSTRG.4504.4.p1"; gene_id "MSTRG.4504";
scaf_00011	transdecoder	CDS	8100772	8100855	.	-	2	transcript_id "MSTRG.4504.4.p1"; gene_id "MSTRG.4504";
scaf_00011	transdecoder	CDS	8101188	8101245	.	-	0	transcript_id "MSTRG.4504.4.p1"; gene_id "MSTRG.4504";
scaf_00011	transdecoder	CDS	8102189	8102314	.	-	0	transcript_id "MSTRG.4504.4.p1"; gene_id "MSTRG.4504";
scaf_00011	transdecoder	CDS	8102889	8102974	.	-	2	transcript_id "MSTRG.4504.4.p1"; gene_id "MSTRG.4504";
scaf_00011	transdecoder	CDS	8103333	8103421	.	-	1	transcript_id "MSTRG.4504.4.p1"; gene_id "MSTRG.4504";
scaf_00011	transdecoder	CDS	8103585	8103667	.	-	0	transcript_id "MSTRG.4504.4.p1"; gene_id "MSTRG.4504";
scaf_00011	transdecoder	CDS	8104971	8105069	.	-	0	transcript_id "MSTRG.4504.4.p1"; gene_id "MSTRG.4504";
scaf_00011	transdecoder	CDS	8110677	8110736	.	-	0	transcript_id "MSTRG.4504.4.p1"; gene_id "MSTRG.4504";
scaf_00011	transdecoder	exon	8115723	8116930	.	-	.	transcript_id "MSTRG.4505.1.p1"; gene_id "MSTRG.4505";
scaf_00011	transdecoder	exon	8117772	8117823	.	-	.	transcript_id "MSTRG.4505.1.p1"; gene_id "MSTRG.4505";
scaf_00011	transdecoder	exon	8118357	8118470	.	-	.	transcript_id "MSTRG.4505.1.p1"; gene_id "MSTRG.4505";
scaf_00011	transdecoder	exon	8118884	8118962	.	-	.	transcript_id "MSTRG.4505.1.p1"; gene_id "MSTRG.4505";
scaf_00011	transdecoder	exon	8119545	8119684	.	-	.	transcript_id "MSTRG.4505.1.p1"; gene_id "MSTRG.4505";
scaf_00011	transdecoder	exon	8119903	8119996	.	-	.	transcript_id "MSTRG.4505.1.p1"; gene_id "MSTRG.4505";
scaf_00011	transdecoder	exon	8120844	8120938	.	-	.	transcript_id "MSTRG.4505.1.p1"; gene_id "MSTRG.4505";
scaf_00011	transdecoder	exon	8121955	8122082	.	-	.	transcript_id "MSTRG.4505.1.p1"; gene_id "MSTRG.4505";
scaf_00011	transdecoder	exon	8123073	8123188	.	-	.	transcript_id "MSTRG.4505.1.p1"; gene_id "MSTRG.4505";
scaf_00011	transdecoder	CDS	8116497	8116930	.	-	2	transcript_id "MSTRG.4505.1.p1"; gene_id "MSTRG.4505";
scaf_00011	transdecoder	CDS	8117772	8117823	.	-	0	transcript_id "MSTRG.4505.1.p1"; gene_id "MSTRG.4505";
scaf_00011	transdecoder	CDS	8118357	8118470	.	-	0	transcript_id "MSTRG.4505.1.p1"; gene_id "MSTRG.4505";
scaf_00011	transdecoder	CDS	8118884	8118962	.	-	1	transcript_id "MSTRG.4505.1.p1"; gene_id "MSTRG.4505";
scaf_00011	transdecoder	CDS	8119545	8119684	.	-	0	transcript_id "MSTRG.4505.1.p1"; gene_id "MSTRG.4505";
scaf_00011	transdecoder	CDS	8119903	8119996	.	-	1	transcript_id "MSTRG.4505.1.p1"; gene_id "MSTRG.4505";
scaf_00011	transdecoder	CDS	8120844	8120938	.	-	0	transcript_id "MSTRG.4505.1.p1"; gene_id "MSTRG.4505";
scaf_00011	transdecoder	CDS	8121955	8122023	.	-	0	transcript_id "MSTRG.4505.1.p1"; gene_id "MSTRG.4505";
scaf_00011	transdecoder	exon	8115723	8116930	.	-	.	transcript_id "MSTRG.4505.2.p1"; gene_id "MSTRG.4505";
scaf_00011	transdecoder	exon	8117772	8117823	.	-	.	transcript_id "MSTRG.4505.2.p1"; gene_id "MSTRG.4505";
scaf_00011	transdecoder	exon	8118357	8118470	.	-	.	transcript_id "MSTRG.4505.2.p1"; gene_id "MSTRG.4505";
scaf_00011	transdecoder	exon	8118884	8118962	.	-	.	transcript_id "MSTRG.4505.2.p1"; gene_id "MSTRG.4505";
scaf_00011	transdecoder	exon	8119545	8119684	.	-	.	transcript_id "MSTRG.4505.2.p1"; gene_id "MSTRG.4505";
scaf_00011	transdecoder	exon	8119903	8119996	.	-	.	transcript_id "MSTRG.4505.2.p1"; gene_id "MSTRG.4505";
scaf_00011	transdecoder	exon	8120844	8120938	.	-	.	transcript_id "MSTRG.4505.2.p1"; gene_id "MSTRG.4505";
scaf_00011	transdecoder	exon	8121955	8122082	.	-	.	transcript_id "MSTRG.4505.2.p1"; gene_id "MSTRG.4505";
scaf_00011	transdecoder	exon	8123069	8123188	.	-	.	transcript_id "MSTRG.4505.2.p1"; gene_id "MSTRG.4505";
scaf_00011	transdecoder	CDS	8116497	8116930	.	-	2	transcript_id "MSTRG.4505.2.p1"; gene_id "MSTRG.4505";
scaf_00011	transdecoder	CDS	8117772	8117823	.	-	0	transcript_id "MSTRG.4505.2.p1"; gene_id "MSTRG.4505";
scaf_00011	transdecoder	CDS	8118357	8118470	.	-	0	transcript_id "MSTRG.4505.2.p1"; gene_id "MSTRG.4505";
scaf_00011	transdecoder	CDS	8118884	8118962	.	-	1	transcript_id "MSTRG.4505.2.p1"; gene_id "MSTRG.4505";
scaf_00011	transdecoder	CDS	8119545	8119684	.	-	0	transcript_id "MSTRG.4505.2.p1"; gene_id "MSTRG.4505";
scaf_00011	transdecoder	CDS	8119903	8119996	.	-	1	transcript_id "MSTRG.4505.2.p1"; gene_id "MSTRG.4505";
scaf_00011	transdecoder	CDS	8120844	8120938	.	-	0	transcript_id "MSTRG.4505.2.p1"; gene_id "MSTRG.4505";
scaf_00011	transdecoder	CDS	8121955	8122023	.	-	0	transcript_id "MSTRG.4505.2.p1"; gene_id "MSTRG.4505";
scaf_00011	transdecoder	exon	8115723	8116930	.	-	.	transcript_id "PMZ_0004691-RA.p1"; gene_id "MSTRG.4505";
scaf_00011	transdecoder	exon	8117772	8117823	.	-	.	transcript_id "PMZ_0004691-RA.p1"; gene_id "MSTRG.4505";
scaf_00011	transdecoder	exon	8118884	8118962	.	-	.	transcript_id "PMZ_0004691-RA.p1"; gene_id "MSTRG.4505";
scaf_00011	transdecoder	exon	8120844	8120938	.	-	.	transcript_id "PMZ_0004691-RA.p1"; gene_id "MSTRG.4505";
scaf_00011	transdecoder	exon	8121955	8122028	.	-	.	transcript_id "PMZ_0004691-RA.p1"; gene_id "MSTRG.4505";
scaf_00011	transdecoder	exon	8136700	8136849	.	-	.	transcript_id "PMZ_0004691-RA.p1"; gene_id "MSTRG.4505";
scaf_00011	transdecoder	exon	8137349	8137430	.	-	.	transcript_id "PMZ_0004691-RA.p1"; gene_id "MSTRG.4505";
scaf_00011	transdecoder	CDS	8116497	8116930	.	-	2	transcript_id "PMZ_0004691-RA.p1"; gene_id "MSTRG.4505";
scaf_00011	transdecoder	CDS	8117772	8117823	.	-	0	transcript_id "PMZ_0004691-RA.p1"; gene_id "MSTRG.4505";
scaf_00011	transdecoder	CDS	8118884	8118962	.	-	1	transcript_id "PMZ_0004691-RA.p1"; gene_id "MSTRG.4505";
scaf_00011	transdecoder	CDS	8120844	8120938	.	-	0	transcript_id "PMZ_0004691-RA.p1"; gene_id "MSTRG.4505";
scaf_00011	transdecoder	CDS	8121955	8122028	.	-	2	transcript_id "PMZ_0004691-RA.p1"; gene_id "MSTRG.4505";
scaf_00011	transdecoder	CDS	8136700	8136849	.	-	2	transcript_id "PMZ_0004691-RA.p1"; gene_id "MSTRG.4505";
scaf_00011	transdecoder	CDS	8137349	8137430	.	-	0	transcript_id "PMZ_0004691-RA.p1"; gene_id "MSTRG.4505";
scaf_00011	transdecoder	exon	8131845	8133177	.	-	.	transcript_id "MSTRG.4505.4.p1"; gene_id "MSTRG.4505";
scaf_00011	transdecoder	exon	8134355	8134546	.	-	.	transcript_id "MSTRG.4505.4.p1"; gene_id "MSTRG.4505";
scaf_00011	transdecoder	exon	8136700	8136849	.	-	.	transcript_id "MSTRG.4505.4.p1"; gene_id "MSTRG.4505";
scaf_00011	transdecoder	exon	8137349	8137546	.	-	.	transcript_id "MSTRG.4505.4.p1"; gene_id "MSTRG.4505";
scaf_00011	transdecoder	exon	8138566	8138787	.	-	.	transcript_id "MSTRG.4505.4.p1"; gene_id "MSTRG.4505";
scaf_00011	transdecoder	exon	8140854	8140955	.	-	.	transcript_id "MSTRG.4505.4.p1"; gene_id "MSTRG.4505";
scaf_00011	transdecoder	CDS	8133089	8133177	.	-	2	transcript_id "MSTRG.4505.4.p1"; gene_id "MSTRG.4505";
scaf_00011	transdecoder	CDS	8134355	8134546	.	-	2	transcript_id "MSTRG.4505.4.p1"; gene_id "MSTRG.4505";
scaf_00011	transdecoder	CDS	8136700	8136849	.	-	2	transcript_id "MSTRG.4505.4.p1"; gene_id "MSTRG.4505";
scaf_00011	transdecoder	CDS	8137349	8137546	.	-	2	transcript_id "MSTRG.4505.4.p1"; gene_id "MSTRG.4505";
scaf_00011	transdecoder	CDS	8138566	8138677	.	-	0	transcript_id "MSTRG.4505.4.p1"; gene_id "MSTRG.4505";
scaf_00011	transdecoder	exon	8131845	8133177	.	-	.	transcript_id "MSTRG.4505.5.p1"; gene_id "MSTRG.4505";
scaf_00011	transdecoder	exon	8134355	8134546	.	-	.	transcript_id "MSTRG.4505.5.p1"; gene_id "MSTRG.4505";
scaf_00011	transdecoder	exon	8136700	8136849	.	-	.	transcript_id "MSTRG.4505.5.p1"; gene_id "MSTRG.4505";
scaf_00011	transdecoder	exon	8137349	8137546	.	-	.	transcript_id "MSTRG.4505.5.p1"; gene_id "MSTRG.4505";
scaf_00011	transdecoder	exon	8138566	8138875	.	-	.	transcript_id "MSTRG.4505.5.p1"; gene_id "MSTRG.4505";
scaf_00011	transdecoder	exon	8140854	8140955	.	-	.	transcript_id "MSTRG.4505.5.p1"; gene_id "MSTRG.4505";
scaf_00011	transdecoder	CDS	8133089	8133177	.	-	2	transcript_id "MSTRG.4505.5.p1"; gene_id "MSTRG.4505";
scaf_00011	transdecoder	CDS	8134355	8134546	.	-	2	transcript_id "MSTRG.4505.5.p1"; gene_id "MSTRG.4505";
scaf_00011	transdecoder	CDS	8136700	8136849	.	-	2	transcript_id "MSTRG.4505.5.p1"; gene_id "MSTRG.4505";
scaf_00011	transdecoder	CDS	8137349	8137546	.	-	2	transcript_id "MSTRG.4505.5.p1"; gene_id "MSTRG.4505";
scaf_00011	transdecoder	CDS	8138566	8138677	.	-	0	transcript_id "MSTRG.4505.5.p1"; gene_id "MSTRG.4505";
scaf_00011	transdecoder	exon	8168316	8168397	.	+	.	transcript_id "MSTRG.4506.1.p1"; gene_id "MSTRG.4506";
scaf_00011	transdecoder	exon	8169594	8169748	.	+	.	transcript_id "MSTRG.4506.1.p1"; gene_id "MSTRG.4506";
scaf_00011	transdecoder	exon	8177542	8177773	.	+	.	transcript_id "MSTRG.4506.1.p1"; gene_id "MSTRG.4506";
scaf_00011	transdecoder	exon	8178542	8178849	.	+	.	transcript_id "MSTRG.4506.1.p1"; gene_id "MSTRG.4506";
scaf_00011	transdecoder	CDS	8168350	8168397	.	+	0	transcript_id "MSTRG.4506.1.p1"; gene_id "MSTRG.4506";
scaf_00011	transdecoder	CDS	8169594	8169748	.	+	0	transcript_id "MSTRG.4506.1.p1"; gene_id "MSTRG.4506";
scaf_00011	transdecoder	CDS	8177542	8177773	.	+	1	transcript_id "MSTRG.4506.1.p1"; gene_id "MSTRG.4506";
scaf_00011	transdecoder	CDS	8178542	8178640	.	+	0	transcript_id "MSTRG.4506.1.p1"; gene_id "MSTRG.4506";
scaf_00011	transdecoder	exon	8169574	8169748	.	+	.	transcript_id "PMZ_0026660-RA.p2"; gene_id "MSTRG.4506";
scaf_00011	transdecoder	exon	8177542	8177773	.	+	.	transcript_id "PMZ_0026660-RA.p2"; gene_id "MSTRG.4506";
scaf_00011	transdecoder	exon	8178542	8178849	.	+	.	transcript_id "PMZ_0026660-RA.p2"; gene_id "MSTRG.4506";
scaf_00011	transdecoder	CDS	8169627	8169748	.	+	0	transcript_id "PMZ_0026660-RA.p2"; gene_id "MSTRG.4506";
scaf_00011	transdecoder	CDS	8177542	8177773	.	+	1	transcript_id "PMZ_0026660-RA.p2"; gene_id "MSTRG.4506";
scaf_00011	transdecoder	CDS	8178542	8178640	.	+	0	transcript_id "PMZ_0026660-RA.p2"; gene_id "MSTRG.4506";
scaf_00011	transdecoder	exon	8186671	8188576	.	-	.	transcript_id "PMZ_0010505-RA.p1"; gene_id "MSTRG.4508";
scaf_00011	transdecoder	exon	8189944	8190158	.	-	.	transcript_id "PMZ_0010505-RA.p1"; gene_id "MSTRG.4508";
scaf_00011	transdecoder	exon	8190439	8190554	.	-	.	transcript_id "PMZ_0010505-RA.p1"; gene_id "MSTRG.4508";
scaf_00011	transdecoder	exon	8191931	8192090	.	-	.	transcript_id "PMZ_0010505-RA.p1"; gene_id "MSTRG.4508";
scaf_00011	transdecoder	exon	8195205	8195286	.	-	.	transcript_id "PMZ_0010505-RA.p1"; gene_id "MSTRG.4508";
scaf_00011	transdecoder	exon	8195820	8195909	.	-	.	transcript_id "PMZ_0010505-RA.p1"; gene_id "MSTRG.4508";
scaf_00011	transdecoder	exon	8199423	8199430	.	-	.	transcript_id "PMZ_0010505-RA.p1"; gene_id "MSTRG.4508";
scaf_00011	transdecoder	exon	8199978	8200124	.	-	.	transcript_id "PMZ_0010505-RA.p1"; gene_id "MSTRG.4508";
scaf_00011	transdecoder	exon	8202066	8202239	.	-	.	transcript_id "PMZ_0010505-RA.p1"; gene_id "MSTRG.4508";
scaf_00011	transdecoder	exon	8208350	8208394	.	-	.	transcript_id "PMZ_0010505-RA.p1"; gene_id "MSTRG.4508";
scaf_00011	transdecoder	CDS	8188453	8188576	.	-	1	transcript_id "PMZ_0010505-RA.p1"; gene_id "MSTRG.4508";
scaf_00011	transdecoder	CDS	8189944	8190158	.	-	0	transcript_id "PMZ_0010505-RA.p1"; gene_id "MSTRG.4508";
scaf_00011	transdecoder	CDS	8190439	8190554	.	-	2	transcript_id "PMZ_0010505-RA.p1"; gene_id "MSTRG.4508";
scaf_00011	transdecoder	CDS	8191931	8192090	.	-	0	transcript_id "PMZ_0010505-RA.p1"; gene_id "MSTRG.4508";
scaf_00011	transdecoder	CDS	8195205	8195286	.	-	1	transcript_id "PMZ_0010505-RA.p1"; gene_id "MSTRG.4508";
scaf_00011	transdecoder	CDS	8195820	8195909	.	-	1	transcript_id "PMZ_0010505-RA.p1"; gene_id "MSTRG.4508";
scaf_00011	transdecoder	CDS	8199423	8199430	.	-	0	transcript_id "PMZ_0010505-RA.p1"; gene_id "MSTRG.4508";
scaf_00011	transdecoder	CDS	8199978	8200124	.	-	0	transcript_id "PMZ_0010505-RA.p1"; gene_id "MSTRG.4508";
scaf_00011	transdecoder	CDS	8202066	8202239	.	-	0	transcript_id "PMZ_0010505-RA.p1"; gene_id "MSTRG.4508";
scaf_00011	transdecoder	CDS	8208350	8208394	.	-	0	transcript_id "PMZ_0010505-RA.p1"; gene_id "MSTRG.4508";
scaf_00011	transdecoder	exon	8186700	8188576	.	-	.	transcript_id "MSTRG.4508.2.p1"; gene_id "MSTRG.4508";
scaf_00011	transdecoder	exon	8189944	8190158	.	-	.	transcript_id "MSTRG.4508.2.p1"; gene_id "MSTRG.4508";
scaf_00011	transdecoder	exon	8190439	8190554	.	-	.	transcript_id "MSTRG.4508.2.p1"; gene_id "MSTRG.4508";
scaf_00011	transdecoder	exon	8191931	8192090	.	-	.	transcript_id "MSTRG.4508.2.p1"; gene_id "MSTRG.4508";
scaf_00011	transdecoder	exon	8192462	8192545	.	-	.	transcript_id "MSTRG.4508.2.p1"; gene_id "MSTRG.4508";
scaf_00011	transdecoder	exon	8195205	8195286	.	-	.	transcript_id "MSTRG.4508.2.p1"; gene_id "MSTRG.4508";
scaf_00011	transdecoder	exon	8195775	8195909	.	-	.	transcript_id "MSTRG.4508.2.p1"; gene_id "MSTRG.4508";
scaf_00011	transdecoder	exon	8199952	8200124	.	-	.	transcript_id "MSTRG.4508.2.p1"; gene_id "MSTRG.4508";
scaf_00011	transdecoder	exon	8202066	8202239	.	-	.	transcript_id "MSTRG.4508.2.p1"; gene_id "MSTRG.4508";
scaf_00011	transdecoder	exon	8203786	8203992	.	-	.	transcript_id "MSTRG.4508.2.p1"; gene_id "MSTRG.4508";
scaf_00011	transdecoder	exon	8204449	8204583	.	-	.	transcript_id "MSTRG.4508.2.p1"; gene_id "MSTRG.4508";
scaf_00011	transdecoder	exon	8208966	8209157	.	-	.	transcript_id "MSTRG.4508.2.p1"; gene_id "MSTRG.4508";
scaf_00011	transdecoder	CDS	8188453	8188576	.	-	1	transcript_id "MSTRG.4508.2.p1"; gene_id "MSTRG.4508";
scaf_00011	transdecoder	CDS	8189944	8190158	.	-	0	transcript_id "MSTRG.4508.2.p1"; gene_id "MSTRG.4508";
scaf_00011	transdecoder	CDS	8190439	8190554	.	-	2	transcript_id "MSTRG.4508.2.p1"; gene_id "MSTRG.4508";
scaf_00011	transdecoder	CDS	8191931	8192090	.	-	0	transcript_id "MSTRG.4508.2.p1"; gene_id "MSTRG.4508";
scaf_00011	transdecoder	CDS	8192462	8192545	.	-	0	transcript_id "MSTRG.4508.2.p1"; gene_id "MSTRG.4508";
scaf_00011	transdecoder	CDS	8195205	8195286	.	-	1	transcript_id "MSTRG.4508.2.p1"; gene_id "MSTRG.4508";
scaf_00011	transdecoder	CDS	8195775	8195909	.	-	1	transcript_id "MSTRG.4508.2.p1"; gene_id "MSTRG.4508";
scaf_00011	transdecoder	CDS	8199952	8200124	.	-	0	transcript_id "MSTRG.4508.2.p1"; gene_id "MSTRG.4508";
scaf_00011	transdecoder	CDS	8202066	8202239	.	-	0	transcript_id "MSTRG.4508.2.p1"; gene_id "MSTRG.4508";
scaf_00011	transdecoder	CDS	8203786	8203890	.	-	0	transcript_id "MSTRG.4508.2.p1"; gene_id "MSTRG.4508";
scaf_00011	transdecoder	exon	8210765	8211084	.	+	.	transcript_id "PMZ_0010504-RA.p2"; gene_id "MSTRG.4509";
scaf_00011	transdecoder	exon	8212318	8212765	.	+	.	transcript_id "PMZ_0010504-RA.p2"; gene_id "MSTRG.4509";
scaf_00011	transdecoder	exon	8213841	8214154	.	+	.	transcript_id "PMZ_0010504-RA.p2"; gene_id "MSTRG.4509";
scaf_00011	transdecoder	exon	8214222	8214435	.	+	.	transcript_id "PMZ_0010504-RA.p2"; gene_id "MSTRG.4509";
scaf_00011	transdecoder	exon	8215385	8215534	.	+	.	transcript_id "PMZ_0010504-RA.p2"; gene_id "MSTRG.4509";
scaf_00011	transdecoder	exon	8216279	8216419	.	+	.	transcript_id "PMZ_0010504-RA.p2"; gene_id "MSTRG.4509";
scaf_00011	transdecoder	exon	8216547	8216615	.	+	.	transcript_id "PMZ_0010504-RA.p2"; gene_id "MSTRG.4509";
scaf_00011	transdecoder	CDS	8210939	8211084	.	+	0	transcript_id "PMZ_0010504-RA.p2"; gene_id "MSTRG.4509";
scaf_00011	transdecoder	CDS	8212318	8212765	.	+	1	transcript_id "PMZ_0010504-RA.p2"; gene_id "MSTRG.4509";
scaf_00011	transdecoder	CDS	8213841	8214154	.	+	0	transcript_id "PMZ_0010504-RA.p2"; gene_id "MSTRG.4509";
scaf_00011	transdecoder	CDS	8214222	8214435	.	+	1	transcript_id "PMZ_0010504-RA.p2"; gene_id "MSTRG.4509";
scaf_00011	transdecoder	CDS	8215385	8215534	.	+	0	transcript_id "PMZ_0010504-RA.p2"; gene_id "MSTRG.4509";
scaf_00011	transdecoder	CDS	8216279	8216419	.	+	0	transcript_id "PMZ_0010504-RA.p2"; gene_id "MSTRG.4509";
scaf_00011	transdecoder	CDS	8216547	8216615	.	+	0	transcript_id "PMZ_0010504-RA.p2"; gene_id "MSTRG.4509";
scaf_00011	transdecoder	exon	8210832	8211084	.	+	.	transcript_id "MSTRG.4509.2.p1"; gene_id "MSTRG.4509";
scaf_00011	transdecoder	exon	8212318	8212807	.	+	.	transcript_id "MSTRG.4509.2.p1"; gene_id "MSTRG.4509";
scaf_00011	transdecoder	exon	8213841	8214435	.	+	.	transcript_id "MSTRG.4509.2.p1"; gene_id "MSTRG.4509";
scaf_00011	transdecoder	exon	8215385	8215534	.	+	.	transcript_id "MSTRG.4509.2.p1"; gene_id "MSTRG.4509";
scaf_00011	transdecoder	exon	8216279	8216444	.	+	.	transcript_id "MSTRG.4509.2.p1"; gene_id "MSTRG.4509";
scaf_00011	transdecoder	CDS	8210939	8211084	.	+	0	transcript_id "MSTRG.4509.2.p1"; gene_id "MSTRG.4509";
scaf_00011	transdecoder	CDS	8212318	8212807	.	+	1	transcript_id "MSTRG.4509.2.p1"; gene_id "MSTRG.4509";
scaf_00011	transdecoder	CDS	8213841	8214435	.	+	0	transcript_id "MSTRG.4509.2.p1"; gene_id "MSTRG.4509";
scaf_00011	transdecoder	CDS	8215385	8215434	.	+	2	transcript_id "MSTRG.4509.2.p1"; gene_id "MSTRG.4509";
scaf_00011	transdecoder	exon	8217097	8219875	.	-	.	transcript_id "PMZ_0010503-RA.p1"; gene_id "MSTRG.4510";
scaf_00011	transdecoder	exon	8220746	8220880	.	-	.	transcript_id "PMZ_0010503-RA.p1"; gene_id "MSTRG.4510";
scaf_00011	transdecoder	exon	8221427	8221549	.	-	.	transcript_id "PMZ_0010503-RA.p1"; gene_id "MSTRG.4510";
scaf_00011	transdecoder	exon	8223155	8223331	.	-	.	transcript_id "PMZ_0010503-RA.p1"; gene_id "MSTRG.4510";
scaf_00011	transdecoder	exon	8224024	8224427	.	-	.	transcript_id "PMZ_0010503-RA.p1"; gene_id "MSTRG.4510";
scaf_00011	transdecoder	CDS	8219747	8219875	.	-	0	transcript_id "PMZ_0010503-RA.p1"; gene_id "MSTRG.4510";
scaf_00011	transdecoder	CDS	8220746	8220880	.	-	0	transcript_id "PMZ_0010503-RA.p1"; gene_id "MSTRG.4510";
scaf_00011	transdecoder	CDS	8221427	8221549	.	-	0	transcript_id "PMZ_0010503-RA.p1"; gene_id "MSTRG.4510";
scaf_00011	transdecoder	CDS	8223155	8223331	.	-	0	transcript_id "PMZ_0010503-RA.p1"; gene_id "MSTRG.4510";
scaf_00011	transdecoder	CDS	8224024	8224152	.	-	0	transcript_id "PMZ_0010503-RA.p1"; gene_id "MSTRG.4510";
scaf_00011	transdecoder	exon	8229790	8230161	.	+	.	transcript_id "PMZ_0032712-RA.p1"; gene_id "MSTRG.4511";
scaf_00011	transdecoder	exon	8230984	8231151	.	+	.	transcript_id "PMZ_0032712-RA.p1"; gene_id "MSTRG.4511";
scaf_00011	transdecoder	exon	8232154	8232654	.	+	.	transcript_id "PMZ_0032712-RA.p1"; gene_id "MSTRG.4511";
scaf_00011	transdecoder	CDS	8229868	8230161	.	+	0	transcript_id "PMZ_0032712-RA.p1"; gene_id "MSTRG.4511";
scaf_00011	transdecoder	CDS	8230984	8231151	.	+	0	transcript_id "PMZ_0032712-RA.p1"; gene_id "MSTRG.4511";
scaf_00011	transdecoder	CDS	8232154	8232654	.	+	0	transcript_id "PMZ_0032712-RA.p1"; gene_id "MSTRG.4511";
scaf_00011	transdecoder	exon	8264514	8264547	.	+	.	transcript_id "MSTRG.4515.1.p1"; gene_id "MSTRG.4515";
scaf_00011	transdecoder	exon	8265505	8265552	.	+	.	transcript_id "MSTRG.4515.1.p1"; gene_id "MSTRG.4515";
scaf_00011	transdecoder	exon	8266210	8266268	.	+	.	transcript_id "MSTRG.4515.1.p1"; gene_id "MSTRG.4515";
scaf_00011	transdecoder	exon	8267169	8267290	.	+	.	transcript_id "MSTRG.4515.1.p1"; gene_id "MSTRG.4515";
scaf_00011	transdecoder	exon	8268301	8268366	.	+	.	transcript_id "MSTRG.4515.1.p1"; gene_id "MSTRG.4515";
scaf_00011	transdecoder	exon	8269244	8269389	.	+	.	transcript_id "MSTRG.4515.1.p1"; gene_id "MSTRG.4515";
scaf_00011	transdecoder	exon	8269628	8269776	.	+	.	transcript_id "MSTRG.4515.1.p1"; gene_id "MSTRG.4515";
scaf_00011	transdecoder	exon	8270356	8270473	.	+	.	transcript_id "MSTRG.4515.1.p1"; gene_id "MSTRG.4515";
scaf_00011	transdecoder	exon	8271035	8271256	.	+	.	transcript_id "MSTRG.4515.1.p1"; gene_id "MSTRG.4515";
scaf_00011	transdecoder	exon	8272088	8272164	.	+	.	transcript_id "MSTRG.4515.1.p1"; gene_id "MSTRG.4515";
scaf_00011	transdecoder	exon	8272730	8272849	.	+	.	transcript_id "MSTRG.4515.1.p1"; gene_id "MSTRG.4515";
scaf_00011	transdecoder	exon	8273065	8273222	.	+	.	transcript_id "MSTRG.4515.1.p1"; gene_id "MSTRG.4515";
scaf_00011	transdecoder	exon	8275117	8276547	.	+	.	transcript_id "MSTRG.4515.1.p1"; gene_id "MSTRG.4515";
scaf_00011	transdecoder	CDS	8264514	8264547	.	+	0	transcript_id "MSTRG.4515.1.p1"; gene_id "MSTRG.4515";
scaf_00011	transdecoder	CDS	8265505	8265552	.	+	2	transcript_id "MSTRG.4515.1.p1"; gene_id "MSTRG.4515";
scaf_00011	transdecoder	CDS	8266210	8266268	.	+	2	transcript_id "MSTRG.4515.1.p1"; gene_id "MSTRG.4515";
scaf_00011	transdecoder	CDS	8267169	8267290	.	+	0	transcript_id "MSTRG.4515.1.p1"; gene_id "MSTRG.4515";
scaf_00011	transdecoder	CDS	8268301	8268366	.	+	1	transcript_id "MSTRG.4515.1.p1"; gene_id "MSTRG.4515";
scaf_00011	transdecoder	CDS	8269244	8269389	.	+	1	transcript_id "MSTRG.4515.1.p1"; gene_id "MSTRG.4515";
scaf_00011	transdecoder	CDS	8269628	8269776	.	+	2	transcript_id "MSTRG.4515.1.p1"; gene_id "MSTRG.4515";
scaf_00011	transdecoder	CDS	8270356	8270473	.	+	0	transcript_id "MSTRG.4515.1.p1"; gene_id "MSTRG.4515";
scaf_00011	transdecoder	CDS	8271035	8271256	.	+	2	transcript_id "MSTRG.4515.1.p1"; gene_id "MSTRG.4515";
scaf_00011	transdecoder	CDS	8272088	8272164	.	+	2	transcript_id "MSTRG.4515.1.p1"; gene_id "MSTRG.4515";
scaf_00011	transdecoder	CDS	8272730	8272849	.	+	0	transcript_id "MSTRG.4515.1.p1"; gene_id "MSTRG.4515";
scaf_00011	transdecoder	CDS	8273065	8273222	.	+	0	transcript_id "MSTRG.4515.1.p1"; gene_id "MSTRG.4515";
scaf_00011	transdecoder	CDS	8275117	8275186	.	+	1	transcript_id "MSTRG.4515.1.p1"; gene_id "MSTRG.4515";
scaf_00011	transdecoder	exon	8264539	8264919	.	+	.	transcript_id "MSTRG.4515.2.p1"; gene_id "MSTRG.4515";
scaf_00011	transdecoder	exon	8265505	8265552	.	+	.	transcript_id "MSTRG.4515.2.p1"; gene_id "MSTRG.4515";
scaf_00011	transdecoder	exon	8266210	8266268	.	+	.	transcript_id "MSTRG.4515.2.p1"; gene_id "MSTRG.4515";
scaf_00011	transdecoder	exon	8267169	8267290	.	+	.	transcript_id "MSTRG.4515.2.p1"; gene_id "MSTRG.4515";
scaf_00011	transdecoder	exon	8268301	8268366	.	+	.	transcript_id "MSTRG.4515.2.p1"; gene_id "MSTRG.4515";
scaf_00011	transdecoder	exon	8269244	8269389	.	+	.	transcript_id "MSTRG.4515.2.p1"; gene_id "MSTRG.4515";
scaf_00011	transdecoder	exon	8269628	8269776	.	+	.	transcript_id "MSTRG.4515.2.p1"; gene_id "MSTRG.4515";
scaf_00011	transdecoder	exon	8270356	8270473	.	+	.	transcript_id "MSTRG.4515.2.p1"; gene_id "MSTRG.4515";
scaf_00011	transdecoder	exon	8271035	8271256	.	+	.	transcript_id "MSTRG.4515.2.p1"; gene_id "MSTRG.4515";
scaf_00011	transdecoder	exon	8272088	8272164	.	+	.	transcript_id "MSTRG.4515.2.p1"; gene_id "MSTRG.4515";
scaf_00011	transdecoder	exon	8272730	8272849	.	+	.	transcript_id "MSTRG.4515.2.p1"; gene_id "MSTRG.4515";
scaf_00011	transdecoder	exon	8273068	8273222	.	+	.	transcript_id "MSTRG.4515.2.p1"; gene_id "MSTRG.4515";
scaf_00011	transdecoder	exon	8275117	8275647	.	+	.	transcript_id "MSTRG.4515.2.p1"; gene_id "MSTRG.4515";
scaf_00011	transdecoder	CDS	8266215	8266268	.	+	0	transcript_id "MSTRG.4515.2.p1"; gene_id "MSTRG.4515";
scaf_00011	transdecoder	CDS	8267169	8267290	.	+	0	transcript_id "MSTRG.4515.2.p1"; gene_id "MSTRG.4515";
scaf_00011	transdecoder	CDS	8268301	8268366	.	+	1	transcript_id "MSTRG.4515.2.p1"; gene_id "MSTRG.4515";
scaf_00011	transdecoder	CDS	8269244	8269389	.	+	1	transcript_id "MSTRG.4515.2.p1"; gene_id "MSTRG.4515";
scaf_00011	transdecoder	CDS	8269628	8269776	.	+	2	transcript_id "MSTRG.4515.2.p1"; gene_id "MSTRG.4515";
scaf_00011	transdecoder	CDS	8270356	8270473	.	+	0	transcript_id "MSTRG.4515.2.p1"; gene_id "MSTRG.4515";
scaf_00011	transdecoder	CDS	8271035	8271256	.	+	2	transcript_id "MSTRG.4515.2.p1"; gene_id "MSTRG.4515";
scaf_00011	transdecoder	CDS	8272088	8272164	.	+	2	transcript_id "MSTRG.4515.2.p1"; gene_id "MSTRG.4515";
scaf_00011	transdecoder	CDS	8272730	8272849	.	+	0	transcript_id "MSTRG.4515.2.p1"; gene_id "MSTRG.4515";
scaf_00011	transdecoder	CDS	8273068	8273222	.	+	0	transcript_id "MSTRG.4515.2.p1"; gene_id "MSTRG.4515";
scaf_00011	transdecoder	CDS	8275117	8275186	.	+	1	transcript_id "MSTRG.4515.2.p1"; gene_id "MSTRG.4515";
scaf_00011	transdecoder	exon	8264539	8264919	.	+	.	transcript_id "MSTRG.4515.3.p1"; gene_id "MSTRG.4515";
scaf_00011	transdecoder	exon	8265505	8265552	.	+	.	transcript_id "MSTRG.4515.3.p1"; gene_id "MSTRG.4515";
scaf_00011	transdecoder	exon	8266210	8266268	.	+	.	transcript_id "MSTRG.4515.3.p1"; gene_id "MSTRG.4515";
scaf_00011	transdecoder	exon	8267169	8267290	.	+	.	transcript_id "MSTRG.4515.3.p1"; gene_id "MSTRG.4515";
scaf_00011	transdecoder	exon	8268301	8268366	.	+	.	transcript_id "MSTRG.4515.3.p1"; gene_id "MSTRG.4515";
scaf_00011	transdecoder	exon	8269244	8269389	.	+	.	transcript_id "MSTRG.4515.3.p1"; gene_id "MSTRG.4515";
scaf_00011	transdecoder	exon	8269628	8269776	.	+	.	transcript_id "MSTRG.4515.3.p1"; gene_id "MSTRG.4515";
scaf_00011	transdecoder	exon	8270356	8270473	.	+	.	transcript_id "MSTRG.4515.3.p1"; gene_id "MSTRG.4515";
scaf_00011	transdecoder	exon	8271035	8271256	.	+	.	transcript_id "MSTRG.4515.3.p1"; gene_id "MSTRG.4515";
scaf_00011	transdecoder	exon	8272088	8272164	.	+	.	transcript_id "MSTRG.4515.3.p1"; gene_id "MSTRG.4515";
scaf_00011	transdecoder	exon	8272730	8272849	.	+	.	transcript_id "MSTRG.4515.3.p1"; gene_id "MSTRG.4515";
scaf_00011	transdecoder	exon	8273065	8273222	.	+	.	transcript_id "MSTRG.4515.3.p1"; gene_id "MSTRG.4515";
scaf_00011	transdecoder	exon	8275117	8275647	.	+	.	transcript_id "MSTRG.4515.3.p1"; gene_id "MSTRG.4515";
scaf_00011	transdecoder	CDS	8266215	8266268	.	+	0	transcript_id "MSTRG.4515.3.p1"; gene_id "MSTRG.4515";
scaf_00011	transdecoder	CDS	8267169	8267290	.	+	0	transcript_id "MSTRG.4515.3.p1"; gene_id "MSTRG.4515";
scaf_00011	transdecoder	CDS	8268301	8268366	.	+	1	transcript_id "MSTRG.4515.3.p1"; gene_id "MSTRG.4515";
scaf_00011	transdecoder	CDS	8269244	8269389	.	+	1	transcript_id "MSTRG.4515.3.p1"; gene_id "MSTRG.4515";
scaf_00011	transdecoder	CDS	8269628	8269776	.	+	2	transcript_id "MSTRG.4515.3.p1"; gene_id "MSTRG.4515";
scaf_00011	transdecoder	CDS	8270356	8270473	.	+	0	transcript_id "MSTRG.4515.3.p1"; gene_id "MSTRG.4515";
scaf_00011	transdecoder	CDS	8271035	8271256	.	+	2	transcript_id "MSTRG.4515.3.p1"; gene_id "MSTRG.4515";
scaf_00011	transdecoder	CDS	8272088	8272164	.	+	2	transcript_id "MSTRG.4515.3.p1"; gene_id "MSTRG.4515";
scaf_00011	transdecoder	CDS	8272730	8272849	.	+	0	transcript_id "MSTRG.4515.3.p1"; gene_id "MSTRG.4515";
scaf_00011	transdecoder	CDS	8273065	8273222	.	+	0	transcript_id "MSTRG.4515.3.p1"; gene_id "MSTRG.4515";
scaf_00011	transdecoder	CDS	8275117	8275186	.	+	1	transcript_id "MSTRG.4515.3.p1"; gene_id "MSTRG.4515";
scaf_00011	transdecoder	exon	8264619	8265263	.	+	.	transcript_id "MSTRG.4515.4.p1"; gene_id "MSTRG.4515";
scaf_00011	transdecoder	exon	8265505	8265552	.	+	.	transcript_id "MSTRG.4515.4.p1"; gene_id "MSTRG.4515";
scaf_00011	transdecoder	exon	8266210	8266268	.	+	.	transcript_id "MSTRG.4515.4.p1"; gene_id "MSTRG.4515";
scaf_00011	transdecoder	exon	8267169	8267290	.	+	.	transcript_id "MSTRG.4515.4.p1"; gene_id "MSTRG.4515";
scaf_00011	transdecoder	exon	8268301	8268366	.	+	.	transcript_id "MSTRG.4515.4.p1"; gene_id "MSTRG.4515";
scaf_00011	transdecoder	exon	8269244	8269389	.	+	.	transcript_id "MSTRG.4515.4.p1"; gene_id "MSTRG.4515";
scaf_00011	transdecoder	exon	8269628	8269776	.	+	.	transcript_id "MSTRG.4515.4.p1"; gene_id "MSTRG.4515";
scaf_00011	transdecoder	exon	8270356	8270473	.	+	.	transcript_id "MSTRG.4515.4.p1"; gene_id "MSTRG.4515";
scaf_00011	transdecoder	exon	8271035	8271256	.	+	.	transcript_id "MSTRG.4515.4.p1"; gene_id "MSTRG.4515";
scaf_00011	transdecoder	exon	8272088	8272164	.	+	.	transcript_id "MSTRG.4515.4.p1"; gene_id "MSTRG.4515";
scaf_00011	transdecoder	exon	8272730	8272849	.	+	.	transcript_id "MSTRG.4515.4.p1"; gene_id "MSTRG.4515";
scaf_00011	transdecoder	exon	8273065	8273222	.	+	.	transcript_id "MSTRG.4515.4.p1"; gene_id "MSTRG.4515";
scaf_00011	transdecoder	exon	8275117	8275666	.	+	.	transcript_id "MSTRG.4515.4.p1"; gene_id "MSTRG.4515";
scaf_00011	transdecoder	CDS	8266215	8266268	.	+	0	transcript_id "MSTRG.4515.4.p1"; gene_id "MSTRG.4515";
scaf_00011	transdecoder	CDS	8267169	8267290	.	+	0	transcript_id "MSTRG.4515.4.p1"; gene_id "MSTRG.4515";
scaf_00011	transdecoder	CDS	8268301	8268366	.	+	1	transcript_id "MSTRG.4515.4.p1"; gene_id "MSTRG.4515";
scaf_00011	transdecoder	CDS	8269244	8269389	.	+	1	transcript_id "MSTRG.4515.4.p1"; gene_id "MSTRG.4515";
scaf_00011	transdecoder	CDS	8269628	8269776	.	+	2	transcript_id "MSTRG.4515.4.p1"; gene_id "MSTRG.4515";
scaf_00011	transdecoder	CDS	8270356	8270473	.	+	0	transcript_id "MSTRG.4515.4.p1"; gene_id "MSTRG.4515";
scaf_00011	transdecoder	CDS	8271035	8271256	.	+	2	transcript_id "MSTRG.4515.4.p1"; gene_id "MSTRG.4515";
scaf_00011	transdecoder	CDS	8272088	8272164	.	+	2	transcript_id "MSTRG.4515.4.p1"; gene_id "MSTRG.4515";
scaf_00011	transdecoder	CDS	8272730	8272849	.	+	0	transcript_id "MSTRG.4515.4.p1"; gene_id "MSTRG.4515";
scaf_00011	transdecoder	CDS	8273065	8273222	.	+	0	transcript_id "MSTRG.4515.4.p1"; gene_id "MSTRG.4515";
scaf_00011	transdecoder	CDS	8275117	8275186	.	+	1	transcript_id "MSTRG.4515.4.p1"; gene_id "MSTRG.4515";
scaf_00011	transdecoder	exon	8264802	8264857	.	+	.	transcript_id "PMZ_0014353-RA.p1"; gene_id "MSTRG.4515";
scaf_00011	transdecoder	exon	8264879	8264919	.	+	.	transcript_id "PMZ_0014353-RA.p1"; gene_id "MSTRG.4515";
scaf_00011	transdecoder	exon	8265505	8265552	.	+	.	transcript_id "PMZ_0014353-RA.p1"; gene_id "MSTRG.4515";
scaf_00011	transdecoder	exon	8266210	8266268	.	+	.	transcript_id "PMZ_0014353-RA.p1"; gene_id "MSTRG.4515";
scaf_00011	transdecoder	exon	8267169	8267290	.	+	.	transcript_id "PMZ_0014353-RA.p1"; gene_id "MSTRG.4515";
scaf_00011	transdecoder	exon	8268301	8268366	.	+	.	transcript_id "PMZ_0014353-RA.p1"; gene_id "MSTRG.4515";
scaf_00011	transdecoder	exon	8269244	8269389	.	+	.	transcript_id "PMZ_0014353-RA.p1"; gene_id "MSTRG.4515";
scaf_00011	transdecoder	exon	8269628	8269776	.	+	.	transcript_id "PMZ_0014353-RA.p1"; gene_id "MSTRG.4515";
scaf_00011	transdecoder	exon	8270356	8270473	.	+	.	transcript_id "PMZ_0014353-RA.p1"; gene_id "MSTRG.4515";
scaf_00011	transdecoder	exon	8271035	8271256	.	+	.	transcript_id "PMZ_0014353-RA.p1"; gene_id "MSTRG.4515";
scaf_00011	transdecoder	exon	8272088	8272164	.	+	.	transcript_id "PMZ_0014353-RA.p1"; gene_id "MSTRG.4515";
scaf_00011	transdecoder	exon	8280264	8280311	.	+	.	transcript_id "PMZ_0014353-RA.p1"; gene_id "MSTRG.4515";
scaf_00011	transdecoder	CDS	8264802	8264857	.	+	0	transcript_id "PMZ_0014353-RA.p1"; gene_id "MSTRG.4515";
scaf_00011	transdecoder	CDS	8264879	8264919	.	+	1	transcript_id "PMZ_0014353-RA.p1"; gene_id "MSTRG.4515";
scaf_00011	transdecoder	CDS	8265505	8265552	.	+	2	transcript_id "PMZ_0014353-RA.p1"; gene_id "MSTRG.4515";
scaf_00011	transdecoder	CDS	8266210	8266268	.	+	2	transcript_id "PMZ_0014353-RA.p1"; gene_id "MSTRG.4515";
scaf_00011	transdecoder	CDS	8267169	8267290	.	+	0	transcript_id "PMZ_0014353-RA.p1"; gene_id "MSTRG.4515";
scaf_00011	transdecoder	CDS	8268301	8268366	.	+	1	transcript_id "PMZ_0014353-RA.p1"; gene_id "MSTRG.4515";
scaf_00011	transdecoder	CDS	8269244	8269389	.	+	1	transcript_id "PMZ_0014353-RA.p1"; gene_id "MSTRG.4515";
scaf_00011	transdecoder	CDS	8269628	8269776	.	+	2	transcript_id "PMZ_0014353-RA.p1"; gene_id "MSTRG.4515";
scaf_00011	transdecoder	CDS	8270356	8270473	.	+	0	transcript_id "PMZ_0014353-RA.p1"; gene_id "MSTRG.4515";
scaf_00011	transdecoder	CDS	8271035	8271256	.	+	2	transcript_id "PMZ_0014353-RA.p1"; gene_id "MSTRG.4515";
scaf_00011	transdecoder	CDS	8272088	8272164	.	+	2	transcript_id "PMZ_0014353-RA.p1"; gene_id "MSTRG.4515";
scaf_00011	transdecoder	CDS	8280264	8280311	.	+	0	transcript_id "PMZ_0014353-RA.p1"; gene_id "MSTRG.4515";
scaf_00011	transdecoder	exon	8264802	8264857	.	+	.	transcript_id "MSTRG.4515.5.p1"; gene_id "MSTRG.4515";
scaf_00011	transdecoder	exon	8264879	8264919	.	+	.	transcript_id "MSTRG.4515.5.p1"; gene_id "MSTRG.4515";
scaf_00011	transdecoder	exon	8265505	8265552	.	+	.	transcript_id "MSTRG.4515.5.p1"; gene_id "MSTRG.4515";
scaf_00011	transdecoder	exon	8266210	8266268	.	+	.	transcript_id "MSTRG.4515.5.p1"; gene_id "MSTRG.4515";
scaf_00011	transdecoder	exon	8267169	8267290	.	+	.	transcript_id "MSTRG.4515.5.p1"; gene_id "MSTRG.4515";
scaf_00011	transdecoder	exon	8268301	8268366	.	+	.	transcript_id "MSTRG.4515.5.p1"; gene_id "MSTRG.4515";
scaf_00011	transdecoder	exon	8269244	8269389	.	+	.	transcript_id "MSTRG.4515.5.p1"; gene_id "MSTRG.4515";
scaf_00011	transdecoder	exon	8269628	8269776	.	+	.	transcript_id "MSTRG.4515.5.p1"; gene_id "MSTRG.4515";
scaf_00011	transdecoder	exon	8270356	8270473	.	+	.	transcript_id "MSTRG.4515.5.p1"; gene_id "MSTRG.4515";
scaf_00011	transdecoder	exon	8271035	8271256	.	+	.	transcript_id "MSTRG.4515.5.p1"; gene_id "MSTRG.4515";
scaf_00011	transdecoder	exon	8272088	8272164	.	+	.	transcript_id "MSTRG.4515.5.p1"; gene_id "MSTRG.4515";
scaf_00011	transdecoder	exon	8280264	8281271	.	+	.	transcript_id "MSTRG.4515.5.p1"; gene_id "MSTRG.4515";
scaf_00011	transdecoder	exon	8286279	8286377	.	+	.	transcript_id "MSTRG.4515.5.p1"; gene_id "MSTRG.4515";
scaf_00011	transdecoder	exon	8287192	8287293	.	+	.	transcript_id "MSTRG.4515.5.p1"; gene_id "MSTRG.4515";
scaf_00011	transdecoder	exon	8293859	8294002	.	+	.	transcript_id "MSTRG.4515.5.p1"; gene_id "MSTRG.4515";
scaf_00011	transdecoder	exon	8294295	8294398	.	+	.	transcript_id "MSTRG.4515.5.p1"; gene_id "MSTRG.4515";
scaf_00011	transdecoder	exon	8294949	8295435	.	+	.	transcript_id "MSTRG.4515.5.p1"; gene_id "MSTRG.4515";
scaf_00011	transdecoder	exon	8296187	8296257	.	+	.	transcript_id "MSTRG.4515.5.p1"; gene_id "MSTRG.4515";
scaf_00011	transdecoder	exon	8297038	8297167	.	+	.	transcript_id "MSTRG.4515.5.p1"; gene_id "MSTRG.4515";
scaf_00011	transdecoder	exon	8298605	8298714	.	+	.	transcript_id "MSTRG.4515.5.p1"; gene_id "MSTRG.4515";
scaf_00011	transdecoder	exon	8299270	8299398	.	+	.	transcript_id "MSTRG.4515.5.p1"; gene_id "MSTRG.4515";
scaf_00011	transdecoder	exon	8300064	8300207	.	+	.	transcript_id "MSTRG.4515.5.p1"; gene_id "MSTRG.4515";
scaf_00011	transdecoder	exon	8303338	8303388	.	+	.	transcript_id "MSTRG.4515.5.p1"; gene_id "MSTRG.4515";
scaf_00011	transdecoder	exon	8306944	8306986	.	+	.	transcript_id "MSTRG.4515.5.p1"; gene_id "MSTRG.4515";
scaf_00011	transdecoder	exon	8310961	8312428	.	+	.	transcript_id "MSTRG.4515.5.p1"; gene_id "MSTRG.4515";
scaf_00011	transdecoder	exon	8312967	8313280	.	+	.	transcript_id "MSTRG.4515.5.p1"; gene_id "MSTRG.4515";
scaf_00011	transdecoder	exon	8314550	8314639	.	+	.	transcript_id "MSTRG.4515.5.p1"; gene_id "MSTRG.4515";
scaf_00011	transdecoder	exon	8316782	8318404	.	+	.	transcript_id "MSTRG.4515.5.p1"; gene_id "MSTRG.4515";
scaf_00011	transdecoder	CDS	8281074	8281271	.	+	0	transcript_id "MSTRG.4515.5.p1"; gene_id "MSTRG.4515";
scaf_00011	transdecoder	CDS	8286279	8286377	.	+	0	transcript_id "MSTRG.4515.5.p1"; gene_id "MSTRG.4515";
scaf_00011	transdecoder	CDS	8287192	8287293	.	+	0	transcript_id "MSTRG.4515.5.p1"; gene_id "MSTRG.4515";
scaf_00011	transdecoder	CDS	8293859	8294002	.	+	0	transcript_id "MSTRG.4515.5.p1"; gene_id "MSTRG.4515";
scaf_00011	transdecoder	CDS	8294295	8294398	.	+	0	transcript_id "MSTRG.4515.5.p1"; gene_id "MSTRG.4515";
scaf_00011	transdecoder	CDS	8294949	8295435	.	+	1	transcript_id "MSTRG.4515.5.p1"; gene_id "MSTRG.4515";
scaf_00011	transdecoder	CDS	8296187	8296257	.	+	0	transcript_id "MSTRG.4515.5.p1"; gene_id "MSTRG.4515";
scaf_00011	transdecoder	CDS	8297038	8297167	.	+	1	transcript_id "MSTRG.4515.5.p1"; gene_id "MSTRG.4515";
scaf_00011	transdecoder	CDS	8298605	8298714	.	+	0	transcript_id "MSTRG.4515.5.p1"; gene_id "MSTRG.4515";
scaf_00011	transdecoder	CDS	8299270	8299398	.	+	1	transcript_id "MSTRG.4515.5.p1"; gene_id "MSTRG.4515";
scaf_00011	transdecoder	CDS	8300064	8300207	.	+	1	transcript_id "MSTRG.4515.5.p1"; gene_id "MSTRG.4515";
scaf_00011	transdecoder	CDS	8303338	8303388	.	+	1	transcript_id "MSTRG.4515.5.p1"; gene_id "MSTRG.4515";
scaf_00011	transdecoder	CDS	8306944	8306986	.	+	1	transcript_id "MSTRG.4515.5.p1"; gene_id "MSTRG.4515";
scaf_00011	transdecoder	CDS	8310961	8311065	.	+	0	transcript_id "MSTRG.4515.5.p1"; gene_id "MSTRG.4515";
scaf_00011	transdecoder	exon	8280256	8281271	.	+	.	transcript_id "MSTRG.4515.7.p1"; gene_id "MSTRG.4515";
scaf_00011	transdecoder	exon	8286279	8286377	.	+	.	transcript_id "MSTRG.4515.7.p1"; gene_id "MSTRG.4515";
scaf_00011	transdecoder	exon	8287192	8287293	.	+	.	transcript_id "MSTRG.4515.7.p1"; gene_id "MSTRG.4515";
scaf_00011	transdecoder	exon	8293859	8294002	.	+	.	transcript_id "MSTRG.4515.7.p1"; gene_id "MSTRG.4515";
scaf_00011	transdecoder	exon	8294295	8294398	.	+	.	transcript_id "MSTRG.4515.7.p1"; gene_id "MSTRG.4515";
scaf_00011	transdecoder	exon	8294949	8295435	.	+	.	transcript_id "MSTRG.4515.7.p1"; gene_id "MSTRG.4515";
scaf_00011	transdecoder	exon	8296187	8296257	.	+	.	transcript_id "MSTRG.4515.7.p1"; gene_id "MSTRG.4515";
scaf_00011	transdecoder	exon	8297038	8297167	.	+	.	transcript_id "MSTRG.4515.7.p1"; gene_id "MSTRG.4515";
scaf_00011	transdecoder	exon	8298605	8298714	.	+	.	transcript_id "MSTRG.4515.7.p1"; gene_id "MSTRG.4515";
scaf_00011	transdecoder	exon	8299270	8299398	.	+	.	transcript_id "MSTRG.4515.7.p1"; gene_id "MSTRG.4515";
scaf_00011	transdecoder	exon	8300064	8300207	.	+	.	transcript_id "MSTRG.4515.7.p1"; gene_id "MSTRG.4515";
scaf_00011	transdecoder	exon	8303338	8303388	.	+	.	transcript_id "MSTRG.4515.7.p1"; gene_id "MSTRG.4515";
scaf_00011	transdecoder	exon	8306944	8306986	.	+	.	transcript_id "MSTRG.4515.7.p1"; gene_id "MSTRG.4515";
scaf_00011	transdecoder	exon	8310964	8312428	.	+	.	transcript_id "MSTRG.4515.7.p1"; gene_id "MSTRG.4515";
scaf_00011	transdecoder	exon	8312967	8313280	.	+	.	transcript_id "MSTRG.4515.7.p1"; gene_id "MSTRG.4515";
scaf_00011	transdecoder	exon	8314550	8314639	.	+	.	transcript_id "MSTRG.4515.7.p1"; gene_id "MSTRG.4515";
scaf_00011	transdecoder	exon	8316782	8318389	.	+	.	transcript_id "MSTRG.4515.7.p1"; gene_id "MSTRG.4515";
scaf_00011	transdecoder	CDS	8281074	8281271	.	+	0	transcript_id "MSTRG.4515.7.p1"; gene_id "MSTRG.4515";
scaf_00011	transdecoder	CDS	8286279	8286377	.	+	0	transcript_id "MSTRG.4515.7.p1"; gene_id "MSTRG.4515";
scaf_00011	transdecoder	CDS	8287192	8287293	.	+	0	transcript_id "MSTRG.4515.7.p1"; gene_id "MSTRG.4515";
scaf_00011	transdecoder	CDS	8293859	8294002	.	+	0	transcript_id "MSTRG.4515.7.p1"; gene_id "MSTRG.4515";
scaf_00011	transdecoder	CDS	8294295	8294398	.	+	0	transcript_id "MSTRG.4515.7.p1"; gene_id "MSTRG.4515";
scaf_00011	transdecoder	CDS	8294949	8295435	.	+	1	transcript_id "MSTRG.4515.7.p1"; gene_id "MSTRG.4515";
scaf_00011	transdecoder	CDS	8296187	8296257	.	+	0	transcript_id "MSTRG.4515.7.p1"; gene_id "MSTRG.4515";
scaf_00011	transdecoder	CDS	8297038	8297167	.	+	1	transcript_id "MSTRG.4515.7.p1"; gene_id "MSTRG.4515";
scaf_00011	transdecoder	CDS	8298605	8298714	.	+	0	transcript_id "MSTRG.4515.7.p1"; gene_id "MSTRG.4515";
scaf_00011	transdecoder	CDS	8299270	8299398	.	+	1	transcript_id "MSTRG.4515.7.p1"; gene_id "MSTRG.4515";
scaf_00011	transdecoder	CDS	8300064	8300207	.	+	1	transcript_id "MSTRG.4515.7.p1"; gene_id "MSTRG.4515";
scaf_00011	transdecoder	CDS	8303338	8303388	.	+	1	transcript_id "MSTRG.4515.7.p1"; gene_id "MSTRG.4515";
scaf_00011	transdecoder	CDS	8306944	8306986	.	+	1	transcript_id "MSTRG.4515.7.p1"; gene_id "MSTRG.4515";
scaf_00011	transdecoder	CDS	8310964	8311065	.	+	0	transcript_id "MSTRG.4515.7.p1"; gene_id "MSTRG.4515";
scaf_00011	transdecoder	exon	8280303	8281271	.	+	.	transcript_id "MSTRG.4515.8.p1"; gene_id "MSTRG.4515";
scaf_00011	transdecoder	exon	8286279	8286377	.	+	.	transcript_id "MSTRG.4515.8.p1"; gene_id "MSTRG.4515";
scaf_00011	transdecoder	exon	8287192	8287293	.	+	.	transcript_id "MSTRG.4515.8.p1"; gene_id "MSTRG.4515";
scaf_00011	transdecoder	exon	8293859	8294002	.	+	.	transcript_id "MSTRG.4515.8.p1"; gene_id "MSTRG.4515";
scaf_00011	transdecoder	exon	8294295	8294398	.	+	.	transcript_id "MSTRG.4515.8.p1"; gene_id "MSTRG.4515";
scaf_00011	transdecoder	exon	8294949	8295435	.	+	.	transcript_id "MSTRG.4515.8.p1"; gene_id "MSTRG.4515";
scaf_00011	transdecoder	exon	8296187	8296257	.	+	.	transcript_id "MSTRG.4515.8.p1"; gene_id "MSTRG.4515";
scaf_00011	transdecoder	exon	8297038	8297167	.	+	.	transcript_id "MSTRG.4515.8.p1"; gene_id "MSTRG.4515";
scaf_00011	transdecoder	exon	8298605	8298714	.	+	.	transcript_id "MSTRG.4515.8.p1"; gene_id "MSTRG.4515";
scaf_00011	transdecoder	exon	8299270	8299398	.	+	.	transcript_id "MSTRG.4515.8.p1"; gene_id "MSTRG.4515";
scaf_00011	transdecoder	exon	8300064	8300207	.	+	.	transcript_id "MSTRG.4515.8.p1"; gene_id "MSTRG.4515";
scaf_00011	transdecoder	exon	8303338	8303388	.	+	.	transcript_id "MSTRG.4515.8.p1"; gene_id "MSTRG.4515";
scaf_00011	transdecoder	exon	8306944	8306986	.	+	.	transcript_id "MSTRG.4515.8.p1"; gene_id "MSTRG.4515";
scaf_00011	transdecoder	exon	8310964	8312428	.	+	.	transcript_id "MSTRG.4515.8.p1"; gene_id "MSTRG.4515";
scaf_00011	transdecoder	exon	8312967	8313280	.	+	.	transcript_id "MSTRG.4515.8.p1"; gene_id "MSTRG.4515";
scaf_00011	transdecoder	exon	8316782	8318404	.	+	.	transcript_id "MSTRG.4515.8.p1"; gene_id "MSTRG.4515";
scaf_00011	transdecoder	CDS	8281074	8281271	.	+	0	transcript_id "MSTRG.4515.8.p1"; gene_id "MSTRG.4515";
scaf_00011	transdecoder	CDS	8286279	8286377	.	+	0	transcript_id "MSTRG.4515.8.p1"; gene_id "MSTRG.4515";
scaf_00011	transdecoder	CDS	8287192	8287293	.	+	0	transcript_id "MSTRG.4515.8.p1"; gene_id "MSTRG.4515";
scaf_00011	transdecoder	CDS	8293859	8294002	.	+	0	transcript_id "MSTRG.4515.8.p1"; gene_id "MSTRG.4515";
scaf_00011	transdecoder	CDS	8294295	8294398	.	+	0	transcript_id "MSTRG.4515.8.p1"; gene_id "MSTRG.4515";
scaf_00011	transdecoder	CDS	8294949	8295435	.	+	1	transcript_id "MSTRG.4515.8.p1"; gene_id "MSTRG.4515";
scaf_00011	transdecoder	CDS	8296187	8296257	.	+	0	transcript_id "MSTRG.4515.8.p1"; gene_id "MSTRG.4515";
scaf_00011	transdecoder	CDS	8297038	8297167	.	+	1	transcript_id "MSTRG.4515.8.p1"; gene_id "MSTRG.4515";
scaf_00011	transdecoder	CDS	8298605	8298714	.	+	0	transcript_id "MSTRG.4515.8.p1"; gene_id "MSTRG.4515";
scaf_00011	transdecoder	CDS	8299270	8299398	.	+	1	transcript_id "MSTRG.4515.8.p1"; gene_id "MSTRG.4515";
scaf_00011	transdecoder	CDS	8300064	8300207	.	+	1	transcript_id "MSTRG.4515.8.p1"; gene_id "MSTRG.4515";
scaf_00011	transdecoder	CDS	8303338	8303388	.	+	1	transcript_id "MSTRG.4515.8.p1"; gene_id "MSTRG.4515";
scaf_00011	transdecoder	CDS	8306944	8306986	.	+	1	transcript_id "MSTRG.4515.8.p1"; gene_id "MSTRG.4515";
scaf_00011	transdecoder	CDS	8310964	8311065	.	+	0	transcript_id "MSTRG.4515.8.p1"; gene_id "MSTRG.4515";
scaf_00011	transdecoder	exon	8280666	8281271	.	+	.	transcript_id "PMZ_0018813-RA.p1"; gene_id "MSTRG.4515";
scaf_00011	transdecoder	exon	8286279	8286377	.	+	.	transcript_id "PMZ_0018813-RA.p1"; gene_id "MSTRG.4515";
scaf_00011	transdecoder	exon	8287192	8287293	.	+	.	transcript_id "PMZ_0018813-RA.p1"; gene_id "MSTRG.4515";
scaf_00011	transdecoder	exon	8293859	8294002	.	+	.	transcript_id "PMZ_0018813-RA.p1"; gene_id "MSTRG.4515";
scaf_00011	transdecoder	exon	8294974	8295373	.	+	.	transcript_id "PMZ_0018813-RA.p1"; gene_id "MSTRG.4515";
scaf_00011	transdecoder	exon	8297046	8297167	.	+	.	transcript_id "PMZ_0018813-RA.p1"; gene_id "MSTRG.4515";
scaf_00011	transdecoder	exon	8298605	8298714	.	+	.	transcript_id "PMZ_0018813-RA.p1"; gene_id "MSTRG.4515";
scaf_00011	transdecoder	exon	8299270	8299398	.	+	.	transcript_id "PMZ_0018813-RA.p1"; gene_id "MSTRG.4515";
scaf_00011	transdecoder	exon	8300064	8300207	.	+	.	transcript_id "PMZ_0018813-RA.p1"; gene_id "MSTRG.4515";
scaf_00011	transdecoder	exon	8303338	8303392	.	+	.	transcript_id "PMZ_0018813-RA.p1"; gene_id "MSTRG.4515";
scaf_00011	transdecoder	CDS	8281074	8281271	.	+	0	transcript_id "PMZ_0018813-RA.p1"; gene_id "MSTRG.4515";
scaf_00011	transdecoder	CDS	8286279	8286377	.	+	0	transcript_id "PMZ_0018813-RA.p1"; gene_id "MSTRG.4515";
scaf_00011	transdecoder	CDS	8287192	8287293	.	+	0	transcript_id "PMZ_0018813-RA.p1"; gene_id "MSTRG.4515";
scaf_00011	transdecoder	CDS	8293859	8294002	.	+	0	transcript_id "PMZ_0018813-RA.p1"; gene_id "MSTRG.4515";
scaf_00011	transdecoder	CDS	8294974	8295373	.	+	0	transcript_id "PMZ_0018813-RA.p1"; gene_id "MSTRG.4515";
scaf_00011	transdecoder	CDS	8297046	8297167	.	+	2	transcript_id "PMZ_0018813-RA.p1"; gene_id "MSTRG.4515";
scaf_00011	transdecoder	CDS	8298605	8298714	.	+	0	transcript_id "PMZ_0018813-RA.p1"; gene_id "MSTRG.4515";
scaf_00011	transdecoder	CDS	8299270	8299398	.	+	1	transcript_id "PMZ_0018813-RA.p1"; gene_id "MSTRG.4515";
scaf_00011	transdecoder	CDS	8300064	8300207	.	+	1	transcript_id "PMZ_0018813-RA.p1"; gene_id "MSTRG.4515";
scaf_00011	transdecoder	CDS	8303338	8303392	.	+	1	transcript_id "PMZ_0018813-RA.p1"; gene_id "MSTRG.4515";
scaf_00011	transdecoder	exon	8280666	8281271	.	+	.	transcript_id "MSTRG.4515.9.p1"; gene_id "MSTRG.4515";
scaf_00011	transdecoder	exon	8286279	8286377	.	+	.	transcript_id "MSTRG.4515.9.p1"; gene_id "MSTRG.4515";
scaf_00011	transdecoder	exon	8287192	8287293	.	+	.	transcript_id "MSTRG.4515.9.p1"; gene_id "MSTRG.4515";
scaf_00011	transdecoder	exon	8293859	8294002	.	+	.	transcript_id "MSTRG.4515.9.p1"; gene_id "MSTRG.4515";
scaf_00011	transdecoder	exon	8294974	8295373	.	+	.	transcript_id "MSTRG.4515.9.p1"; gene_id "MSTRG.4515";
scaf_00011	transdecoder	exon	8297046	8297167	.	+	.	transcript_id "MSTRG.4515.9.p1"; gene_id "MSTRG.4515";
scaf_00011	transdecoder	exon	8298605	8298714	.	+	.	transcript_id "MSTRG.4515.9.p1"; gene_id "MSTRG.4515";
scaf_00011	transdecoder	exon	8299270	8299398	.	+	.	transcript_id "MSTRG.4515.9.p1"; gene_id "MSTRG.4515";
scaf_00011	transdecoder	exon	8300064	8300207	.	+	.	transcript_id "MSTRG.4515.9.p1"; gene_id "MSTRG.4515";
scaf_00011	transdecoder	exon	8303338	8303388	.	+	.	transcript_id "MSTRG.4515.9.p1"; gene_id "MSTRG.4515";
scaf_00011	transdecoder	exon	8306944	8306986	.	+	.	transcript_id "MSTRG.4515.9.p1"; gene_id "MSTRG.4515";
scaf_00011	transdecoder	exon	8310961	8312428	.	+	.	transcript_id "MSTRG.4515.9.p1"; gene_id "MSTRG.4515";
scaf_00011	transdecoder	exon	8312967	8313280	.	+	.	transcript_id "MSTRG.4515.9.p1"; gene_id "MSTRG.4515";
scaf_00011	transdecoder	exon	8316782	8318590	.	+	.	transcript_id "MSTRG.4515.9.p1"; gene_id "MSTRG.4515";
scaf_00011	transdecoder	CDS	8281074	8281271	.	+	0	transcript_id "MSTRG.4515.9.p1"; gene_id "MSTRG.4515";
scaf_00011	transdecoder	CDS	8286279	8286377	.	+	0	transcript_id "MSTRG.4515.9.p1"; gene_id "MSTRG.4515";
scaf_00011	transdecoder	CDS	8287192	8287293	.	+	0	transcript_id "MSTRG.4515.9.p1"; gene_id "MSTRG.4515";
scaf_00011	transdecoder	CDS	8293859	8294002	.	+	0	transcript_id "MSTRG.4515.9.p1"; gene_id "MSTRG.4515";
scaf_00011	transdecoder	CDS	8294974	8295373	.	+	0	transcript_id "MSTRG.4515.9.p1"; gene_id "MSTRG.4515";
scaf_00011	transdecoder	CDS	8297046	8297167	.	+	2	transcript_id "MSTRG.4515.9.p1"; gene_id "MSTRG.4515";
scaf_00011	transdecoder	CDS	8298605	8298714	.	+	0	transcript_id "MSTRG.4515.9.p1"; gene_id "MSTRG.4515";
scaf_00011	transdecoder	CDS	8299270	8299398	.	+	1	transcript_id "MSTRG.4515.9.p1"; gene_id "MSTRG.4515";
scaf_00011	transdecoder	CDS	8300064	8300207	.	+	1	transcript_id "MSTRG.4515.9.p1"; gene_id "MSTRG.4515";
scaf_00011	transdecoder	CDS	8303338	8303388	.	+	1	transcript_id "MSTRG.4515.9.p1"; gene_id "MSTRG.4515";
scaf_00011	transdecoder	CDS	8306944	8306986	.	+	1	transcript_id "MSTRG.4515.9.p1"; gene_id "MSTRG.4515";
scaf_00011	transdecoder	CDS	8310961	8311065	.	+	0	transcript_id "MSTRG.4515.9.p1"; gene_id "MSTRG.4515";
scaf_00011	transdecoder	exon	8311092	8311556	.	+	.	transcript_id "PMZ_0029632-RA.p1"; gene_id "MSTRG.4515";
scaf_00011	transdecoder	exon	8311643	8312315	.	+	.	transcript_id "PMZ_0029632-RA.p1"; gene_id "MSTRG.4515";
scaf_00011	transdecoder	exon	8312967	8313036	.	+	.	transcript_id "PMZ_0029632-RA.p1"; gene_id "MSTRG.4515";
scaf_00011	transdecoder	exon	8313102	8313280	.	+	.	transcript_id "PMZ_0029632-RA.p1"; gene_id "MSTRG.4515";
scaf_00011	transdecoder	exon	8316782	8316985	.	+	.	transcript_id "PMZ_0029632-RA.p1"; gene_id "MSTRG.4515";
scaf_00011	transdecoder	CDS	8311092	8311556	.	+	0	transcript_id "PMZ_0029632-RA.p1"; gene_id "MSTRG.4515";
scaf_00011	transdecoder	CDS	8311643	8312315	.	+	0	transcript_id "PMZ_0029632-RA.p1"; gene_id "MSTRG.4515";
scaf_00011	transdecoder	CDS	8312967	8313036	.	+	2	transcript_id "PMZ_0029632-RA.p1"; gene_id "MSTRG.4515";
scaf_00011	transdecoder	CDS	8313102	8313280	.	+	1	transcript_id "PMZ_0029632-RA.p1"; gene_id "MSTRG.4515";
scaf_00011	transdecoder	CDS	8316782	8316834	.	+	2	transcript_id "PMZ_0029632-RA.p1"; gene_id "MSTRG.4515";
scaf_00011	transdecoder	exon	8315221	8321116	.	-	.	transcript_id "MSTRG.4516.1.p1"; gene_id "MSTRG.4516";
scaf_00011	transdecoder	exon	8321878	8322011	.	-	.	transcript_id "MSTRG.4516.1.p1"; gene_id "MSTRG.4516";
scaf_00011	transdecoder	exon	8322651	8322757	.	-	.	transcript_id "MSTRG.4516.1.p1"; gene_id "MSTRG.4516";
scaf_00011	transdecoder	exon	8323226	8323295	.	-	.	transcript_id "MSTRG.4516.1.p1"; gene_id "MSTRG.4516";
scaf_00011	transdecoder	exon	8324022	8324105	.	-	.	transcript_id "MSTRG.4516.1.p1"; gene_id "MSTRG.4516";
scaf_00011	transdecoder	exon	8324602	8324690	.	-	.	transcript_id "MSTRG.4516.1.p1"; gene_id "MSTRG.4516";
scaf_00011	transdecoder	exon	8326537	8326600	.	-	.	transcript_id "MSTRG.4516.1.p1"; gene_id "MSTRG.4516";
scaf_00011	transdecoder	exon	8327646	8327699	.	-	.	transcript_id "MSTRG.4516.1.p1"; gene_id "MSTRG.4516";
scaf_00011	transdecoder	exon	8327948	8328003	.	-	.	transcript_id "MSTRG.4516.1.p1"; gene_id "MSTRG.4516";
scaf_00011	transdecoder	exon	8328371	8328473	.	-	.	transcript_id "MSTRG.4516.1.p1"; gene_id "MSTRG.4516";
scaf_00011	transdecoder	exon	8329382	8329456	.	-	.	transcript_id "MSTRG.4516.1.p1"; gene_id "MSTRG.4516";
scaf_00011	transdecoder	exon	8329774	8329945	.	-	.	transcript_id "MSTRG.4516.1.p1"; gene_id "MSTRG.4516";
scaf_00011	transdecoder	exon	8330696	8330841	.	-	.	transcript_id "MSTRG.4516.1.p1"; gene_id "MSTRG.4516";
scaf_00011	transdecoder	exon	8330977	8331026	.	-	.	transcript_id "MSTRG.4516.1.p1"; gene_id "MSTRG.4516";
scaf_00011	transdecoder	exon	8331603	8331717	.	-	.	transcript_id "MSTRG.4516.1.p1"; gene_id "MSTRG.4516";
scaf_00011	transdecoder	exon	8332284	8332376	.	-	.	transcript_id "MSTRG.4516.1.p1"; gene_id "MSTRG.4516";
scaf_00011	transdecoder	exon	8333051	8333188	.	-	.	transcript_id "MSTRG.4516.1.p1"; gene_id "MSTRG.4516";
scaf_00011	transdecoder	exon	8336711	8338539	.	-	.	transcript_id "MSTRG.4516.1.p1"; gene_id "MSTRG.4516";
scaf_00011	transdecoder	CDS	8321005	8321116	.	-	1	transcript_id "MSTRG.4516.1.p1"; gene_id "MSTRG.4516";
scaf_00011	transdecoder	CDS	8321878	8322011	.	-	0	transcript_id "MSTRG.4516.1.p1"; gene_id "MSTRG.4516";
scaf_00011	transdecoder	CDS	8322651	8322757	.	-	2	transcript_id "MSTRG.4516.1.p1"; gene_id "MSTRG.4516";
scaf_00011	transdecoder	CDS	8323226	8323295	.	-	0	transcript_id "MSTRG.4516.1.p1"; gene_id "MSTRG.4516";
scaf_00011	transdecoder	CDS	8324022	8324105	.	-	0	transcript_id "MSTRG.4516.1.p1"; gene_id "MSTRG.4516";
scaf_00011	transdecoder	CDS	8324602	8324690	.	-	2	transcript_id "MSTRG.4516.1.p1"; gene_id "MSTRG.4516";
scaf_00011	transdecoder	CDS	8326537	8326600	.	-	0	transcript_id "MSTRG.4516.1.p1"; gene_id "MSTRG.4516";
scaf_00011	transdecoder	CDS	8327646	8327699	.	-	0	transcript_id "MSTRG.4516.1.p1"; gene_id "MSTRG.4516";
scaf_00011	transdecoder	CDS	8327948	8328003	.	-	2	transcript_id "MSTRG.4516.1.p1"; gene_id "MSTRG.4516";
scaf_00011	transdecoder	CDS	8328371	8328473	.	-	0	transcript_id "MSTRG.4516.1.p1"; gene_id "MSTRG.4516";
scaf_00011	transdecoder	CDS	8329382	8329456	.	-	0	transcript_id "MSTRG.4516.1.p1"; gene_id "MSTRG.4516";
scaf_00011	transdecoder	CDS	8329774	8329945	.	-	1	transcript_id "MSTRG.4516.1.p1"; gene_id "MSTRG.4516";
scaf_00011	transdecoder	CDS	8330696	8330841	.	-	0	transcript_id "MSTRG.4516.1.p1"; gene_id "MSTRG.4516";
scaf_00011	transdecoder	CDS	8330977	8331026	.	-	2	transcript_id "MSTRG.4516.1.p1"; gene_id "MSTRG.4516";
scaf_00011	transdecoder	CDS	8331603	8331717	.	-	0	transcript_id "MSTRG.4516.1.p1"; gene_id "MSTRG.4516";
scaf_00011	transdecoder	CDS	8332284	8332376	.	-	0	transcript_id "MSTRG.4516.1.p1"; gene_id "MSTRG.4516";
scaf_00011	transdecoder	CDS	8333051	8333188	.	-	0	transcript_id "MSTRG.4516.1.p1"; gene_id "MSTRG.4516";
scaf_00011	transdecoder	CDS	8336711	8336713	.	-	0	transcript_id "MSTRG.4516.1.p1"; gene_id "MSTRG.4516";
scaf_00011	transdecoder	exon	8319068	8321116	.	-	.	transcript_id "MSTRG.4516.2.p1"; gene_id "MSTRG.4516";
scaf_00011	transdecoder	exon	8321878	8322011	.	-	.	transcript_id "MSTRG.4516.2.p1"; gene_id "MSTRG.4516";
scaf_00011	transdecoder	exon	8322651	8322757	.	-	.	transcript_id "MSTRG.4516.2.p1"; gene_id "MSTRG.4516";
scaf_00011	transdecoder	exon	8323226	8323295	.	-	.	transcript_id "MSTRG.4516.2.p1"; gene_id "MSTRG.4516";
scaf_00011	transdecoder	exon	8324022	8324105	.	-	.	transcript_id "MSTRG.4516.2.p1"; gene_id "MSTRG.4516";
scaf_00011	transdecoder	exon	8324602	8324690	.	-	.	transcript_id "MSTRG.4516.2.p1"; gene_id "MSTRG.4516";
scaf_00011	transdecoder	exon	8326537	8326600	.	-	.	transcript_id "MSTRG.4516.2.p1"; gene_id "MSTRG.4516";
scaf_00011	transdecoder	exon	8327646	8327699	.	-	.	transcript_id "MSTRG.4516.2.p1"; gene_id "MSTRG.4516";
scaf_00011	transdecoder	exon	8327948	8328003	.	-	.	transcript_id "MSTRG.4516.2.p1"; gene_id "MSTRG.4516";
scaf_00011	transdecoder	exon	8328371	8328473	.	-	.	transcript_id "MSTRG.4516.2.p1"; gene_id "MSTRG.4516";
scaf_00011	transdecoder	exon	8329382	8329456	.	-	.	transcript_id "MSTRG.4516.2.p1"; gene_id "MSTRG.4516";
scaf_00011	transdecoder	exon	8329774	8329945	.	-	.	transcript_id "MSTRG.4516.2.p1"; gene_id "MSTRG.4516";
scaf_00011	transdecoder	exon	8330696	8330841	.	-	.	transcript_id "MSTRG.4516.2.p1"; gene_id "MSTRG.4516";
scaf_00011	transdecoder	exon	8330977	8331026	.	-	.	transcript_id "MSTRG.4516.2.p1"; gene_id "MSTRG.4516";
scaf_00011	transdecoder	exon	8331603	8331717	.	-	.	transcript_id "MSTRG.4516.2.p1"; gene_id "MSTRG.4516";
scaf_00011	transdecoder	exon	8332284	8332376	.	-	.	transcript_id "MSTRG.4516.2.p1"; gene_id "MSTRG.4516";
scaf_00011	transdecoder	exon	8333051	8333188	.	-	.	transcript_id "MSTRG.4516.2.p1"; gene_id "MSTRG.4516";
scaf_00011	transdecoder	exon	8336711	8336823	.	-	.	transcript_id "MSTRG.4516.2.p1"; gene_id "MSTRG.4516";
scaf_00011	transdecoder	exon	8337897	8338544	.	-	.	transcript_id "MSTRG.4516.2.p1"; gene_id "MSTRG.4516";
scaf_00011	transdecoder	CDS	8321005	8321116	.	-	1	transcript_id "MSTRG.4516.2.p1"; gene_id "MSTRG.4516";
scaf_00011	transdecoder	CDS	8321878	8322011	.	-	0	transcript_id "MSTRG.4516.2.p1"; gene_id "MSTRG.4516";
scaf_00011	transdecoder	CDS	8322651	8322757	.	-	2	transcript_id "MSTRG.4516.2.p1"; gene_id "MSTRG.4516";
scaf_00011	transdecoder	CDS	8323226	8323295	.	-	0	transcript_id "MSTRG.4516.2.p1"; gene_id "MSTRG.4516";
scaf_00011	transdecoder	CDS	8324022	8324105	.	-	0	transcript_id "MSTRG.4516.2.p1"; gene_id "MSTRG.4516";
scaf_00011	transdecoder	CDS	8324602	8324690	.	-	2	transcript_id "MSTRG.4516.2.p1"; gene_id "MSTRG.4516";
scaf_00011	transdecoder	CDS	8326537	8326600	.	-	0	transcript_id "MSTRG.4516.2.p1"; gene_id "MSTRG.4516";
scaf_00011	transdecoder	CDS	8327646	8327699	.	-	0	transcript_id "MSTRG.4516.2.p1"; gene_id "MSTRG.4516";
scaf_00011	transdecoder	CDS	8327948	8328003	.	-	2	transcript_id "MSTRG.4516.2.p1"; gene_id "MSTRG.4516";
scaf_00011	transdecoder	CDS	8328371	8328473	.	-	0	transcript_id "MSTRG.4516.2.p1"; gene_id "MSTRG.4516";
scaf_00011	transdecoder	CDS	8329382	8329456	.	-	0	transcript_id "MSTRG.4516.2.p1"; gene_id "MSTRG.4516";
scaf_00011	transdecoder	CDS	8329774	8329945	.	-	1	transcript_id "MSTRG.4516.2.p1"; gene_id "MSTRG.4516";
scaf_00011	transdecoder	CDS	8330696	8330841	.	-	0	transcript_id "MSTRG.4516.2.p1"; gene_id "MSTRG.4516";
scaf_00011	transdecoder	CDS	8330977	8331026	.	-	2	transcript_id "MSTRG.4516.2.p1"; gene_id "MSTRG.4516";
scaf_00011	transdecoder	CDS	8331603	8331717	.	-	0	transcript_id "MSTRG.4516.2.p1"; gene_id "MSTRG.4516";
scaf_00011	transdecoder	CDS	8332284	8332376	.	-	0	transcript_id "MSTRG.4516.2.p1"; gene_id "MSTRG.4516";
scaf_00011	transdecoder	CDS	8333051	8333188	.	-	0	transcript_id "MSTRG.4516.2.p1"; gene_id "MSTRG.4516";
scaf_00011	transdecoder	CDS	8336711	8336713	.	-	0	transcript_id "MSTRG.4516.2.p1"; gene_id "MSTRG.4516";
scaf_00011	transdecoder	exon	8319709	8321116	.	-	.	transcript_id "MSTRG.4516.3.p2"; gene_id "MSTRG.4516";
scaf_00011	transdecoder	exon	8321878	8322011	.	-	.	transcript_id "MSTRG.4516.3.p2"; gene_id "MSTRG.4516";
scaf_00011	transdecoder	exon	8322651	8322757	.	-	.	transcript_id "MSTRG.4516.3.p2"; gene_id "MSTRG.4516";
scaf_00011	transdecoder	exon	8323226	8323295	.	-	.	transcript_id "MSTRG.4516.3.p2"; gene_id "MSTRG.4516";
scaf_00011	transdecoder	exon	8324022	8324105	.	-	.	transcript_id "MSTRG.4516.3.p2"; gene_id "MSTRG.4516";
scaf_00011	transdecoder	exon	8324602	8324690	.	-	.	transcript_id "MSTRG.4516.3.p2"; gene_id "MSTRG.4516";
scaf_00011	transdecoder	exon	8326537	8326600	.	-	.	transcript_id "MSTRG.4516.3.p2"; gene_id "MSTRG.4516";
scaf_00011	transdecoder	exon	8327646	8327699	.	-	.	transcript_id "MSTRG.4516.3.p2"; gene_id "MSTRG.4516";
scaf_00011	transdecoder	exon	8327948	8328003	.	-	.	transcript_id "MSTRG.4516.3.p2"; gene_id "MSTRG.4516";
scaf_00011	transdecoder	exon	8328371	8328473	.	-	.	transcript_id "MSTRG.4516.3.p2"; gene_id "MSTRG.4516";
scaf_00011	transdecoder	exon	8329382	8329945	.	-	.	transcript_id "MSTRG.4516.3.p2"; gene_id "MSTRG.4516";
scaf_00011	transdecoder	exon	8330696	8330841	.	-	.	transcript_id "MSTRG.4516.3.p2"; gene_id "MSTRG.4516";
scaf_00011	transdecoder	exon	8330977	8331026	.	-	.	transcript_id "MSTRG.4516.3.p2"; gene_id "MSTRG.4516";
scaf_00011	transdecoder	exon	8331603	8331717	.	-	.	transcript_id "MSTRG.4516.3.p2"; gene_id "MSTRG.4516";
scaf_00011	transdecoder	exon	8332284	8332376	.	-	.	transcript_id "MSTRG.4516.3.p2"; gene_id "MSTRG.4516";
scaf_00011	transdecoder	exon	8333051	8333188	.	-	.	transcript_id "MSTRG.4516.3.p2"; gene_id "MSTRG.4516";
scaf_00011	transdecoder	exon	8336711	8336823	.	-	.	transcript_id "MSTRG.4516.3.p2"; gene_id "MSTRG.4516";
scaf_00011	transdecoder	exon	8337736	8338198	.	-	.	transcript_id "MSTRG.4516.3.p2"; gene_id "MSTRG.4516";
scaf_00011	transdecoder	CDS	8321005	8321116	.	-	1	transcript_id "MSTRG.4516.3.p2"; gene_id "MSTRG.4516";
scaf_00011	transdecoder	CDS	8321878	8322011	.	-	0	transcript_id "MSTRG.4516.3.p2"; gene_id "MSTRG.4516";
scaf_00011	transdecoder	CDS	8322651	8322757	.	-	2	transcript_id "MSTRG.4516.3.p2"; gene_id "MSTRG.4516";
scaf_00011	transdecoder	CDS	8323226	8323295	.	-	0	transcript_id "MSTRG.4516.3.p2"; gene_id "MSTRG.4516";
scaf_00011	transdecoder	CDS	8324022	8324105	.	-	0	transcript_id "MSTRG.4516.3.p2"; gene_id "MSTRG.4516";
scaf_00011	transdecoder	CDS	8324602	8324690	.	-	2	transcript_id "MSTRG.4516.3.p2"; gene_id "MSTRG.4516";
scaf_00011	transdecoder	CDS	8326537	8326600	.	-	0	transcript_id "MSTRG.4516.3.p2"; gene_id "MSTRG.4516";
scaf_00011	transdecoder	CDS	8327646	8327699	.	-	0	transcript_id "MSTRG.4516.3.p2"; gene_id "MSTRG.4516";
scaf_00011	transdecoder	CDS	8327948	8328003	.	-	2	transcript_id "MSTRG.4516.3.p2"; gene_id "MSTRG.4516";
scaf_00011	transdecoder	CDS	8328371	8328473	.	-	0	transcript_id "MSTRG.4516.3.p2"; gene_id "MSTRG.4516";
scaf_00011	transdecoder	CDS	8329382	8329456	.	-	0	transcript_id "MSTRG.4516.3.p2"; gene_id "MSTRG.4516";
scaf_00011	transdecoder	exon	8320004	8321116	.	-	.	transcript_id "PMZ_0015369-RA.p1"; gene_id "MSTRG.4516";
scaf_00011	transdecoder	exon	8321878	8322011	.	-	.	transcript_id "PMZ_0015369-RA.p1"; gene_id "MSTRG.4516";
scaf_00011	transdecoder	exon	8322651	8322757	.	-	.	transcript_id "PMZ_0015369-RA.p1"; gene_id "MSTRG.4516";
scaf_00011	transdecoder	exon	8323226	8323295	.	-	.	transcript_id "PMZ_0015369-RA.p1"; gene_id "MSTRG.4516";
scaf_00011	transdecoder	exon	8324602	8324690	.	-	.	transcript_id "PMZ_0015369-RA.p1"; gene_id "MSTRG.4516";
scaf_00011	transdecoder	exon	8326537	8326600	.	-	.	transcript_id "PMZ_0015369-RA.p1"; gene_id "MSTRG.4516";
scaf_00011	transdecoder	exon	8327646	8327699	.	-	.	transcript_id "PMZ_0015369-RA.p1"; gene_id "MSTRG.4516";
scaf_00011	transdecoder	exon	8327948	8328003	.	-	.	transcript_id "PMZ_0015369-RA.p1"; gene_id "MSTRG.4516";
scaf_00011	transdecoder	exon	8328371	8328473	.	-	.	transcript_id "PMZ_0015369-RA.p1"; gene_id "MSTRG.4516";
scaf_00011	transdecoder	exon	8329382	8329456	.	-	.	transcript_id "PMZ_0015369-RA.p1"; gene_id "MSTRG.4516";
scaf_00011	transdecoder	exon	8329774	8329945	.	-	.	transcript_id "PMZ_0015369-RA.p1"; gene_id "MSTRG.4516";
scaf_00011	transdecoder	exon	8330696	8330841	.	-	.	transcript_id "PMZ_0015369-RA.p1"; gene_id "MSTRG.4516";
scaf_00011	transdecoder	exon	8330977	8331048	.	-	.	transcript_id "PMZ_0015369-RA.p1"; gene_id "MSTRG.4516";
scaf_00011	transdecoder	exon	8332284	8332376	.	-	.	transcript_id "PMZ_0015369-RA.p1"; gene_id "MSTRG.4516";
scaf_00011	transdecoder	exon	8336711	8337030	.	-	.	transcript_id "PMZ_0015369-RA.p1"; gene_id "MSTRG.4516";
scaf_00011	transdecoder	CDS	8321005	8321116	.	-	1	transcript_id "PMZ_0015369-RA.p1"; gene_id "MSTRG.4516";
scaf_00011	transdecoder	CDS	8321878	8322011	.	-	0	transcript_id "PMZ_0015369-RA.p1"; gene_id "MSTRG.4516";
scaf_00011	transdecoder	CDS	8322651	8322757	.	-	2	transcript_id "PMZ_0015369-RA.p1"; gene_id "MSTRG.4516";
scaf_00011	transdecoder	CDS	8323226	8323295	.	-	0	transcript_id "PMZ_0015369-RA.p1"; gene_id "MSTRG.4516";
scaf_00011	transdecoder	CDS	8324602	8324690	.	-	2	transcript_id "PMZ_0015369-RA.p1"; gene_id "MSTRG.4516";
scaf_00011	transdecoder	CDS	8326537	8326600	.	-	0	transcript_id "PMZ_0015369-RA.p1"; gene_id "MSTRG.4516";
scaf_00011	transdecoder	CDS	8327646	8327699	.	-	0	transcript_id "PMZ_0015369-RA.p1"; gene_id "MSTRG.4516";
scaf_00011	transdecoder	CDS	8327948	8328003	.	-	2	transcript_id "PMZ_0015369-RA.p1"; gene_id "MSTRG.4516";
scaf_00011	transdecoder	CDS	8328371	8328473	.	-	0	transcript_id "PMZ_0015369-RA.p1"; gene_id "MSTRG.4516";
scaf_00011	transdecoder	CDS	8329382	8329456	.	-	0	transcript_id "PMZ_0015369-RA.p1"; gene_id "MSTRG.4516";
scaf_00011	transdecoder	CDS	8329774	8329945	.	-	1	transcript_id "PMZ_0015369-RA.p1"; gene_id "MSTRG.4516";
scaf_00011	transdecoder	CDS	8330696	8330841	.	-	0	transcript_id "PMZ_0015369-RA.p1"; gene_id "MSTRG.4516";
scaf_00011	transdecoder	CDS	8330977	8331048	.	-	0	transcript_id "PMZ_0015369-RA.p1"; gene_id "MSTRG.4516";
scaf_00011	transdecoder	CDS	8332284	8332376	.	-	0	transcript_id "PMZ_0015369-RA.p1"; gene_id "MSTRG.4516";
scaf_00011	transdecoder	CDS	8336711	8336713	.	-	0	transcript_id "PMZ_0015369-RA.p1"; gene_id "MSTRG.4516";
scaf_00011	transdecoder	exon	8336113	8338645	.	+	.	transcript_id "MSTRG.4517.1.p2"; gene_id "MSTRG.4517";
scaf_00011	transdecoder	exon	8340652	8340749	.	+	.	transcript_id "MSTRG.4517.1.p2"; gene_id "MSTRG.4517";
scaf_00011	transdecoder	exon	8343021	8343129	.	+	.	transcript_id "MSTRG.4517.1.p2"; gene_id "MSTRG.4517";
scaf_00011	transdecoder	exon	8344328	8344426	.	+	.	transcript_id "MSTRG.4517.1.p2"; gene_id "MSTRG.4517";
scaf_00011	transdecoder	exon	8345158	8345243	.	+	.	transcript_id "MSTRG.4517.1.p2"; gene_id "MSTRG.4517";
scaf_00011	transdecoder	exon	8346384	8348359	.	+	.	transcript_id "MSTRG.4517.1.p2"; gene_id "MSTRG.4517";
scaf_00011	transdecoder	exon	8349623	8349737	.	+	.	transcript_id "MSTRG.4517.1.p2"; gene_id "MSTRG.4517";
scaf_00011	transdecoder	exon	8350943	8350991	.	+	.	transcript_id "MSTRG.4517.1.p2"; gene_id "MSTRG.4517";
scaf_00011	transdecoder	exon	8352439	8354322	.	+	.	transcript_id "MSTRG.4517.1.p2"; gene_id "MSTRG.4517";
scaf_00011	transdecoder	CDS	8345160	8345243	.	+	0	transcript_id "MSTRG.4517.1.p2"; gene_id "MSTRG.4517";
scaf_00011	transdecoder	CDS	8346384	8347253	.	+	0	transcript_id "MSTRG.4517.1.p2"; gene_id "MSTRG.4517";
scaf_00011	transdecoder	exon	8342988	8343129	.	+	.	transcript_id "PMZ_0020543-RA.p1"; gene_id "MSTRG.4517";
scaf_00011	transdecoder	exon	8346384	8346499	.	+	.	transcript_id "PMZ_0020543-RA.p1"; gene_id "MSTRG.4517";
scaf_00011	transdecoder	exon	8346761	8347249	.	+	.	transcript_id "PMZ_0020543-RA.p1"; gene_id "MSTRG.4517";
scaf_00011	transdecoder	exon	8363361	8363542	.	+	.	transcript_id "PMZ_0020543-RA.p1"; gene_id "MSTRG.4517";
scaf_00011	transdecoder	exon	8366042	8366193	.	+	.	transcript_id "PMZ_0020543-RA.p1"; gene_id "MSTRG.4517";
scaf_00011	transdecoder	exon	8367178	8367340	.	+	.	transcript_id "PMZ_0020543-RA.p1"; gene_id "MSTRG.4517";
scaf_00011	transdecoder	exon	8367520	8367665	.	+	.	transcript_id "PMZ_0020543-RA.p1"; gene_id "MSTRG.4517";
scaf_00011	transdecoder	exon	8380221	8380286	.	+	.	transcript_id "PMZ_0020543-RA.p1"; gene_id "MSTRG.4517";
scaf_00011	transdecoder	exon	8381186	8381322	.	+	.	transcript_id "PMZ_0020543-RA.p1"; gene_id "MSTRG.4517";
scaf_00011	transdecoder	exon	8382215	8382363	.	+	.	transcript_id "PMZ_0020543-RA.p1"; gene_id "MSTRG.4517";
scaf_00011	transdecoder	exon	8383149	8383216	.	+	.	transcript_id "PMZ_0020543-RA.p1"; gene_id "MSTRG.4517";
scaf_00011	transdecoder	exon	8383746	8383920	.	+	.	transcript_id "PMZ_0020543-RA.p1"; gene_id "MSTRG.4517";
scaf_00011	transdecoder	exon	8384388	8384530	.	+	.	transcript_id "PMZ_0020543-RA.p1"; gene_id "MSTRG.4517";
scaf_00011	transdecoder	exon	8386162	8386224	.	+	.	transcript_id "PMZ_0020543-RA.p1"; gene_id "MSTRG.4517";
scaf_00011	transdecoder	exon	8387708	8387876	.	+	.	transcript_id "PMZ_0020543-RA.p1"; gene_id "MSTRG.4517";
scaf_00011	transdecoder	exon	8388216	8389920	.	+	.	transcript_id "PMZ_0020543-RA.p1"; gene_id "MSTRG.4517";
scaf_00011	transdecoder	CDS	8343037	8343129	.	+	0	transcript_id "PMZ_0020543-RA.p1"; gene_id "MSTRG.4517";
scaf_00011	transdecoder	CDS	8346384	8346499	.	+	0	transcript_id "PMZ_0020543-RA.p1"; gene_id "MSTRG.4517";
scaf_00011	transdecoder	CDS	8346761	8347249	.	+	1	transcript_id "PMZ_0020543-RA.p1"; gene_id "MSTRG.4517";
scaf_00011	transdecoder	CDS	8363361	8363542	.	+	1	transcript_id "PMZ_0020543-RA.p1"; gene_id "MSTRG.4517";
scaf_00011	transdecoder	CDS	8366042	8366193	.	+	2	transcript_id "PMZ_0020543-RA.p1"; gene_id "MSTRG.4517";
scaf_00011	transdecoder	CDS	8367178	8367340	.	+	0	transcript_id "PMZ_0020543-RA.p1"; gene_id "MSTRG.4517";
scaf_00011	transdecoder	CDS	8367520	8367665	.	+	2	transcript_id "PMZ_0020543-RA.p1"; gene_id "MSTRG.4517";
scaf_00011	transdecoder	CDS	8380221	8380286	.	+	0	transcript_id "PMZ_0020543-RA.p1"; gene_id "MSTRG.4517";
scaf_00011	transdecoder	CDS	8381186	8381322	.	+	0	transcript_id "PMZ_0020543-RA.p1"; gene_id "MSTRG.4517";
scaf_00011	transdecoder	CDS	8382215	8382363	.	+	1	transcript_id "PMZ_0020543-RA.p1"; gene_id "MSTRG.4517";
scaf_00011	transdecoder	CDS	8383149	8383216	.	+	2	transcript_id "PMZ_0020543-RA.p1"; gene_id "MSTRG.4517";
scaf_00011	transdecoder	CDS	8383746	8383920	.	+	0	transcript_id "PMZ_0020543-RA.p1"; gene_id "MSTRG.4517";
scaf_00011	transdecoder	CDS	8384388	8384530	.	+	2	transcript_id "PMZ_0020543-RA.p1"; gene_id "MSTRG.4517";
scaf_00011	transdecoder	CDS	8386162	8386224	.	+	0	transcript_id "PMZ_0020543-RA.p1"; gene_id "MSTRG.4517";
scaf_00011	transdecoder	CDS	8387708	8387876	.	+	0	transcript_id "PMZ_0020543-RA.p1"; gene_id "MSTRG.4517";
scaf_00011	transdecoder	CDS	8388216	8388418	.	+	2	transcript_id "PMZ_0020543-RA.p1"; gene_id "MSTRG.4517";
scaf_00011	transdecoder	exon	8374681	8374862	.	+	.	transcript_id "MSTRG.4517.3.p1"; gene_id "MSTRG.4517";
scaf_00011	transdecoder	exon	8380221	8380286	.	+	.	transcript_id "MSTRG.4517.3.p1"; gene_id "MSTRG.4517";
scaf_00011	transdecoder	exon	8381186	8381322	.	+	.	transcript_id "MSTRG.4517.3.p1"; gene_id "MSTRG.4517";
scaf_00011	transdecoder	exon	8382215	8382401	.	+	.	transcript_id "MSTRG.4517.3.p1"; gene_id "MSTRG.4517";
scaf_00011	transdecoder	exon	8383100	8383216	.	+	.	transcript_id "MSTRG.4517.3.p1"; gene_id "MSTRG.4517";
scaf_00011	transdecoder	exon	8383746	8383920	.	+	.	transcript_id "MSTRG.4517.3.p1"; gene_id "MSTRG.4517";
scaf_00011	transdecoder	exon	8384334	8384530	.	+	.	transcript_id "MSTRG.4517.3.p1"; gene_id "MSTRG.4517";
scaf_00011	transdecoder	exon	8385168	8385294	.	+	.	transcript_id "MSTRG.4517.3.p1"; gene_id "MSTRG.4517";
scaf_00011	transdecoder	exon	8385654	8385721	.	+	.	transcript_id "MSTRG.4517.3.p1"; gene_id "MSTRG.4517";
scaf_00011	transdecoder	exon	8386087	8386224	.	+	.	transcript_id "MSTRG.4517.3.p1"; gene_id "MSTRG.4517";
scaf_00011	transdecoder	exon	8386696	8386833	.	+	.	transcript_id "MSTRG.4517.3.p1"; gene_id "MSTRG.4517";
scaf_00011	transdecoder	exon	8387708	8387876	.	+	.	transcript_id "MSTRG.4517.3.p1"; gene_id "MSTRG.4517";
scaf_00011	transdecoder	exon	8388216	8391023	.	+	.	transcript_id "MSTRG.4517.3.p1"; gene_id "MSTRG.4517";
scaf_00011	transdecoder	CDS	8374761	8374862	.	+	0	transcript_id "MSTRG.4517.3.p1"; gene_id "MSTRG.4517";
scaf_00011	transdecoder	CDS	8380221	8380286	.	+	0	transcript_id "MSTRG.4517.3.p1"; gene_id "MSTRG.4517";
scaf_00011	transdecoder	CDS	8381186	8381322	.	+	0	transcript_id "MSTRG.4517.3.p1"; gene_id "MSTRG.4517";
scaf_00011	transdecoder	CDS	8382215	8382401	.	+	1	transcript_id "MSTRG.4517.3.p1"; gene_id "MSTRG.4517";
scaf_00011	transdecoder	CDS	8383100	8383216	.	+	0	transcript_id "MSTRG.4517.3.p1"; gene_id "MSTRG.4517";
scaf_00011	transdecoder	CDS	8383746	8383920	.	+	0	transcript_id "MSTRG.4517.3.p1"; gene_id "MSTRG.4517";
scaf_00011	transdecoder	CDS	8384334	8384530	.	+	2	transcript_id "MSTRG.4517.3.p1"; gene_id "MSTRG.4517";
scaf_00011	transdecoder	CDS	8385168	8385294	.	+	0	transcript_id "MSTRG.4517.3.p1"; gene_id "MSTRG.4517";
scaf_00011	transdecoder	CDS	8385654	8385721	.	+	2	transcript_id "MSTRG.4517.3.p1"; gene_id "MSTRG.4517";
scaf_00011	transdecoder	CDS	8386087	8386224	.	+	0	transcript_id "MSTRG.4517.3.p1"; gene_id "MSTRG.4517";
scaf_00011	transdecoder	CDS	8386696	8386833	.	+	0	transcript_id "MSTRG.4517.3.p1"; gene_id "MSTRG.4517";
scaf_00011	transdecoder	CDS	8387708	8387876	.	+	0	transcript_id "MSTRG.4517.3.p1"; gene_id "MSTRG.4517";
scaf_00011	transdecoder	CDS	8388216	8388418	.	+	2	transcript_id "MSTRG.4517.3.p1"; gene_id "MSTRG.4517";
scaf_00011	transdecoder	exon	8389646	8390347	.	-	.	transcript_id "PMZ_0041276-RA.p1"; gene_id "MSTRG.4518";
scaf_00011	transdecoder	exon	8390910	8391016	.	-	.	transcript_id "PMZ_0041276-RA.p1"; gene_id "MSTRG.4518";
scaf_00011	transdecoder	exon	8391398	8391594	.	-	.	transcript_id "PMZ_0041276-RA.p1"; gene_id "MSTRG.4518";
scaf_00011	transdecoder	CDS	8390256	8390347	.	-	2	transcript_id "PMZ_0041276-RA.p1"; gene_id "MSTRG.4518";
scaf_00011	transdecoder	CDS	8390910	8391016	.	-	1	transcript_id "PMZ_0041276-RA.p1"; gene_id "MSTRG.4518";
scaf_00011	transdecoder	CDS	8391398	8391594	.	-	0	transcript_id "PMZ_0041276-RA.p1"; gene_id "MSTRG.4518";
scaf_00011	transdecoder	exon	8391960	8392193	.	+	.	transcript_id "PMZ_0041277-RA.p1"; gene_id "MSTRG.4513";
scaf_00011	transdecoder	exon	8393910	8394084	.	+	.	transcript_id "PMZ_0041277-RA.p1"; gene_id "MSTRG.4513";
scaf_00011	transdecoder	exon	8394377	8394418	.	+	.	transcript_id "PMZ_0041277-RA.p1"; gene_id "MSTRG.4513";
scaf_00011	transdecoder	exon	8394674	8394739	.	+	.	transcript_id "PMZ_0041277-RA.p1"; gene_id "MSTRG.4513";
scaf_00011	transdecoder	exon	8396719	8396819	.	+	.	transcript_id "PMZ_0041277-RA.p1"; gene_id "MSTRG.4513";
scaf_00011	transdecoder	exon	8400189	8400300	.	+	.	transcript_id "PMZ_0041277-RA.p1"; gene_id "MSTRG.4513";
scaf_00011	transdecoder	exon	8408158	8408306	.	+	.	transcript_id "PMZ_0041277-RA.p1"; gene_id "MSTRG.4513";
scaf_00011	transdecoder	exon	8408806	8410276	.	+	.	transcript_id "PMZ_0041277-RA.p1"; gene_id "MSTRG.4513";
scaf_00011	transdecoder	CDS	8392021	8392193	.	+	0	transcript_id "PMZ_0041277-RA.p1"; gene_id "MSTRG.4513";
scaf_00011	transdecoder	CDS	8393910	8394084	.	+	1	transcript_id "PMZ_0041277-RA.p1"; gene_id "MSTRG.4513";
scaf_00011	transdecoder	CDS	8394377	8394418	.	+	0	transcript_id "PMZ_0041277-RA.p1"; gene_id "MSTRG.4513";
scaf_00011	transdecoder	CDS	8394674	8394739	.	+	0	transcript_id "PMZ_0041277-RA.p1"; gene_id "MSTRG.4513";
scaf_00011	transdecoder	CDS	8396719	8396819	.	+	0	transcript_id "PMZ_0041277-RA.p1"; gene_id "MSTRG.4513";
scaf_00011	transdecoder	CDS	8400189	8400189	.	+	1	transcript_id "PMZ_0041277-RA.p1"; gene_id "MSTRG.4513";
scaf_00011	transdecoder	exon	8391984	8392193	.	+	.	transcript_id "MSTRG.4513.2.p1"; gene_id "MSTRG.4513";
scaf_00011	transdecoder	exon	8393910	8394144	.	+	.	transcript_id "MSTRG.4513.2.p1"; gene_id "MSTRG.4513";
scaf_00011	transdecoder	exon	8394290	8394418	.	+	.	transcript_id "MSTRG.4513.2.p1"; gene_id "MSTRG.4513";
scaf_00011	transdecoder	exon	8394674	8394739	.	+	.	transcript_id "MSTRG.4513.2.p1"; gene_id "MSTRG.4513";
scaf_00011	transdecoder	exon	8395151	8395236	.	+	.	transcript_id "MSTRG.4513.2.p1"; gene_id "MSTRG.4513";
scaf_00011	transdecoder	exon	8400189	8400300	.	+	.	transcript_id "MSTRG.4513.2.p1"; gene_id "MSTRG.4513";
scaf_00011	transdecoder	exon	8408158	8408306	.	+	.	transcript_id "MSTRG.4513.2.p1"; gene_id "MSTRG.4513";
scaf_00011	transdecoder	exon	8408806	8410215	.	+	.	transcript_id "MSTRG.4513.2.p1"; gene_id "MSTRG.4513";
scaf_00011	transdecoder	CDS	8392021	8392193	.	+	0	transcript_id "MSTRG.4513.2.p1"; gene_id "MSTRG.4513";
scaf_00011	transdecoder	CDS	8393910	8394144	.	+	1	transcript_id "MSTRG.4513.2.p1"; gene_id "MSTRG.4513";
scaf_00011	transdecoder	CDS	8394290	8394418	.	+	0	transcript_id "MSTRG.4513.2.p1"; gene_id "MSTRG.4513";
scaf_00011	transdecoder	CDS	8394674	8394739	.	+	0	transcript_id "MSTRG.4513.2.p1"; gene_id "MSTRG.4513";
scaf_00011	transdecoder	CDS	8395151	8395236	.	+	0	transcript_id "MSTRG.4513.2.p1"; gene_id "MSTRG.4513";
scaf_00011	transdecoder	CDS	8400189	8400300	.	+	1	transcript_id "MSTRG.4513.2.p1"; gene_id "MSTRG.4513";
scaf_00011	transdecoder	CDS	8408158	8408306	.	+	0	transcript_id "MSTRG.4513.2.p1"; gene_id "MSTRG.4513";
scaf_00011	transdecoder	CDS	8408806	8408893	.	+	1	transcript_id "MSTRG.4513.2.p1"; gene_id "MSTRG.4513";
scaf_00011	transdecoder	exon	8458385	8458429	.	+	.	transcript_id "PMZ_0029635-RA.p1"; gene_id "PMZ_0029635";
scaf_00011	transdecoder	exon	8458578	8458940	.	+	.	transcript_id "PMZ_0029635-RA.p1"; gene_id "PMZ_0029635";
scaf_00011	transdecoder	exon	8460084	8460092	.	+	.	transcript_id "PMZ_0029635-RA.p1"; gene_id "PMZ_0029635";
scaf_00011	transdecoder	CDS	8458385	8458429	.	+	0	transcript_id "PMZ_0029635-RA.p1"; gene_id "PMZ_0029635";
scaf_00011	transdecoder	CDS	8458578	8458940	.	+	0	transcript_id "PMZ_0029635-RA.p1"; gene_id "PMZ_0029635";
scaf_00011	transdecoder	CDS	8460084	8460092	.	+	0	transcript_id "PMZ_0029635-RA.p1"; gene_id "PMZ_0029635";
scaf_00011	transdecoder	exon	8493647	8494021	.	+	.	transcript_id "MSTRG.4514.1.p1"; gene_id "MSTRG.4514";
scaf_00011	transdecoder	exon	8495295	8495431	.	+	.	transcript_id "MSTRG.4514.1.p1"; gene_id "MSTRG.4514";
scaf_00011	transdecoder	exon	8503962	8504104	.	+	.	transcript_id "MSTRG.4514.1.p1"; gene_id "MSTRG.4514";
scaf_00011	transdecoder	exon	8504776	8504877	.	+	.	transcript_id "MSTRG.4514.1.p1"; gene_id "MSTRG.4514";
scaf_00011	transdecoder	exon	8509879	8510024	.	+	.	transcript_id "MSTRG.4514.1.p1"; gene_id "MSTRG.4514";
scaf_00011	transdecoder	exon	8510988	8511075	.	+	.	transcript_id "MSTRG.4514.1.p1"; gene_id "MSTRG.4514";
scaf_00011	transdecoder	exon	8512948	8513055	.	+	.	transcript_id "MSTRG.4514.1.p1"; gene_id "MSTRG.4514";
scaf_00011	transdecoder	exon	8513496	8513588	.	+	.	transcript_id "MSTRG.4514.1.p1"; gene_id "MSTRG.4514";
scaf_00011	transdecoder	exon	8514244	8514411	.	+	.	transcript_id "MSTRG.4514.1.p1"; gene_id "MSTRG.4514";
scaf_00011	transdecoder	exon	8514697	8514826	.	+	.	transcript_id "MSTRG.4514.1.p1"; gene_id "MSTRG.4514";
scaf_00011	transdecoder	exon	8515529	8515594	.	+	.	transcript_id "MSTRG.4514.1.p1"; gene_id "MSTRG.4514";
scaf_00011	transdecoder	exon	8516147	8516349	.	+	.	transcript_id "MSTRG.4514.1.p1"; gene_id "MSTRG.4514";
scaf_00011	transdecoder	exon	8517456	8517540	.	+	.	transcript_id "MSTRG.4514.1.p1"; gene_id "MSTRG.4514";
scaf_00011	transdecoder	exon	8517853	8517914	.	+	.	transcript_id "MSTRG.4514.1.p1"; gene_id "MSTRG.4514";
scaf_00011	transdecoder	exon	8518198	8518334	.	+	.	transcript_id "MSTRG.4514.1.p1"; gene_id "MSTRG.4514";
scaf_00011	transdecoder	exon	8518980	8519083	.	+	.	transcript_id "MSTRG.4514.1.p1"; gene_id "MSTRG.4514";
scaf_00011	transdecoder	exon	8519865	8519962	.	+	.	transcript_id "MSTRG.4514.1.p1"; gene_id "MSTRG.4514";
scaf_00011	transdecoder	exon	8520859	8521018	.	+	.	transcript_id "MSTRG.4514.1.p1"; gene_id "MSTRG.4514";
scaf_00011	transdecoder	exon	8521787	8521995	.	+	.	transcript_id "MSTRG.4514.1.p1"; gene_id "MSTRG.4514";
scaf_00011	transdecoder	exon	8523292	8523389	.	+	.	transcript_id "MSTRG.4514.1.p1"; gene_id "MSTRG.4514";
scaf_00011	transdecoder	exon	8525322	8525407	.	+	.	transcript_id "MSTRG.4514.1.p1"; gene_id "MSTRG.4514";
scaf_00011	transdecoder	exon	8525805	8525886	.	+	.	transcript_id "MSTRG.4514.1.p1"; gene_id "MSTRG.4514";
scaf_00011	transdecoder	exon	8526468	8526614	.	+	.	transcript_id "MSTRG.4514.1.p1"; gene_id "MSTRG.4514";
scaf_00011	transdecoder	exon	8527440	8527671	.	+	.	transcript_id "MSTRG.4514.1.p1"; gene_id "MSTRG.4514";
scaf_00011	transdecoder	exon	8528463	8532438	.	+	.	transcript_id "MSTRG.4514.1.p1"; gene_id "MSTRG.4514";
scaf_00011	transdecoder	CDS	8493648	8494021	.	+	0	transcript_id "MSTRG.4514.1.p1"; gene_id "MSTRG.4514";
scaf_00011	transdecoder	CDS	8495295	8495431	.	+	1	transcript_id "MSTRG.4514.1.p1"; gene_id "MSTRG.4514";
scaf_00011	transdecoder	CDS	8503962	8504104	.	+	2	transcript_id "MSTRG.4514.1.p1"; gene_id "MSTRG.4514";
scaf_00011	transdecoder	CDS	8504776	8504877	.	+	0	transcript_id "MSTRG.4514.1.p1"; gene_id "MSTRG.4514";
scaf_00011	transdecoder	CDS	8509879	8510024	.	+	0	transcript_id "MSTRG.4514.1.p1"; gene_id "MSTRG.4514";
scaf_00011	transdecoder	CDS	8510988	8511075	.	+	1	transcript_id "MSTRG.4514.1.p1"; gene_id "MSTRG.4514";
scaf_00011	transdecoder	CDS	8512948	8513055	.	+	0	transcript_id "MSTRG.4514.1.p1"; gene_id "MSTRG.4514";
scaf_00011	transdecoder	CDS	8513496	8513588	.	+	0	transcript_id "MSTRG.4514.1.p1"; gene_id "MSTRG.4514";
scaf_00011	transdecoder	CDS	8514244	8514411	.	+	0	transcript_id "MSTRG.4514.1.p1"; gene_id "MSTRG.4514";
scaf_00011	transdecoder	CDS	8514697	8514826	.	+	0	transcript_id "MSTRG.4514.1.p1"; gene_id "MSTRG.4514";
scaf_00011	transdecoder	CDS	8515529	8515594	.	+	2	transcript_id "MSTRG.4514.1.p1"; gene_id "MSTRG.4514";
scaf_00011	transdecoder	CDS	8516147	8516349	.	+	2	transcript_id "MSTRG.4514.1.p1"; gene_id "MSTRG.4514";
scaf_00011	transdecoder	CDS	8517456	8517540	.	+	0	transcript_id "MSTRG.4514.1.p1"; gene_id "MSTRG.4514";
scaf_00011	transdecoder	CDS	8517853	8517914	.	+	2	transcript_id "MSTRG.4514.1.p1"; gene_id "MSTRG.4514";
scaf_00011	transdecoder	CDS	8518198	8518334	.	+	0	transcript_id "MSTRG.4514.1.p1"; gene_id "MSTRG.4514";
scaf_00011	transdecoder	CDS	8518980	8519083	.	+	1	transcript_id "MSTRG.4514.1.p1"; gene_id "MSTRG.4514";
scaf_00011	transdecoder	CDS	8519865	8519962	.	+	2	transcript_id "MSTRG.4514.1.p1"; gene_id "MSTRG.4514";
scaf_00011	transdecoder	CDS	8520859	8520897	.	+	0	transcript_id "MSTRG.4514.1.p1"; gene_id "MSTRG.4514";
scaf_00011	transdecoder	exon	8493861	8494021	.	+	.	transcript_id "PMZ_0011125-RA.p1"; gene_id "MSTRG.4514";
scaf_00011	transdecoder	exon	8495295	8495431	.	+	.	transcript_id "PMZ_0011125-RA.p1"; gene_id "MSTRG.4514";
scaf_00011	transdecoder	exon	8503962	8504104	.	+	.	transcript_id "PMZ_0011125-RA.p1"; gene_id "MSTRG.4514";
scaf_00011	transdecoder	exon	8504776	8504877	.	+	.	transcript_id "PMZ_0011125-RA.p1"; gene_id "MSTRG.4514";
scaf_00011	transdecoder	exon	8509879	8510024	.	+	.	transcript_id "PMZ_0011125-RA.p1"; gene_id "MSTRG.4514";
scaf_00011	transdecoder	exon	8510988	8511075	.	+	.	transcript_id "PMZ_0011125-RA.p1"; gene_id "MSTRG.4514";
scaf_00011	transdecoder	exon	8512948	8513055	.	+	.	transcript_id "PMZ_0011125-RA.p1"; gene_id "MSTRG.4514";
scaf_00011	transdecoder	exon	8513496	8513588	.	+	.	transcript_id "PMZ_0011125-RA.p1"; gene_id "MSTRG.4514";
scaf_00011	transdecoder	exon	8514244	8514411	.	+	.	transcript_id "PMZ_0011125-RA.p1"; gene_id "MSTRG.4514";
scaf_00011	transdecoder	exon	8514697	8514826	.	+	.	transcript_id "PMZ_0011125-RA.p1"; gene_id "MSTRG.4514";
scaf_00011	transdecoder	exon	8516147	8516349	.	+	.	transcript_id "PMZ_0011125-RA.p1"; gene_id "MSTRG.4514";
scaf_00011	transdecoder	exon	8517456	8517540	.	+	.	transcript_id "PMZ_0011125-RA.p1"; gene_id "MSTRG.4514";
scaf_00011	transdecoder	exon	8517853	8517914	.	+	.	transcript_id "PMZ_0011125-RA.p1"; gene_id "MSTRG.4514";
scaf_00011	transdecoder	exon	8518198	8518334	.	+	.	transcript_id "PMZ_0011125-RA.p1"; gene_id "MSTRG.4514";
scaf_00011	transdecoder	exon	8520859	8520976	.	+	.	transcript_id "PMZ_0011125-RA.p1"; gene_id "MSTRG.4514";
scaf_00011	transdecoder	exon	8521789	8521962	.	+	.	transcript_id "PMZ_0011125-RA.p1"; gene_id "MSTRG.4514";
scaf_00011	transdecoder	exon	8523292	8523389	.	+	.	transcript_id "PMZ_0011125-RA.p1"; gene_id "MSTRG.4514";
scaf_00011	transdecoder	exon	8525322	8525407	.	+	.	transcript_id "PMZ_0011125-RA.p1"; gene_id "MSTRG.4514";
scaf_00011	transdecoder	exon	8525805	8525886	.	+	.	transcript_id "PMZ_0011125-RA.p1"; gene_id "MSTRG.4514";
scaf_00011	transdecoder	exon	8526468	8526614	.	+	.	transcript_id "PMZ_0011125-RA.p1"; gene_id "MSTRG.4514";
scaf_00011	transdecoder	exon	8527440	8527666	.	+	.	transcript_id "PMZ_0011125-RA.p1"; gene_id "MSTRG.4514";
scaf_00011	transdecoder	exon	8535780	8535834	.	+	.	transcript_id "PMZ_0011125-RA.p1"; gene_id "MSTRG.4514";
scaf_00011	transdecoder	exon	8538699	8538837	.	+	.	transcript_id "PMZ_0011125-RA.p1"; gene_id "MSTRG.4514";
scaf_00011	transdecoder	exon	8540468	8540512	.	+	.	transcript_id "PMZ_0011125-RA.p1"; gene_id "MSTRG.4514";
scaf_00011	transdecoder	exon	8542509	8542623	.	+	.	transcript_id "PMZ_0011125-RA.p1"; gene_id "MSTRG.4514";
scaf_00011	transdecoder	exon	8543115	8543278	.	+	.	transcript_id "PMZ_0011125-RA.p1"; gene_id "MSTRG.4514";
scaf_00011	transdecoder	exon	8545619	8545764	.	+	.	transcript_id "PMZ_0011125-RA.p1"; gene_id "MSTRG.4514";
scaf_00011	transdecoder	exon	8547255	8547425	.	+	.	transcript_id "PMZ_0011125-RA.p1"; gene_id "MSTRG.4514";
scaf_00011	transdecoder	exon	8548160	8548300	.	+	.	transcript_id "PMZ_0011125-RA.p1"; gene_id "MSTRG.4514";
scaf_00011	transdecoder	exon	8548813	8548981	.	+	.	transcript_id "PMZ_0011125-RA.p1"; gene_id "MSTRG.4514";
scaf_00011	transdecoder	exon	8550278	8550415	.	+	.	transcript_id "PMZ_0011125-RA.p1"; gene_id "MSTRG.4514";
scaf_00011	transdecoder	exon	8553339	8553476	.	+	.	transcript_id "PMZ_0011125-RA.p1"; gene_id "MSTRG.4514";
scaf_00011	transdecoder	CDS	8495347	8495431	.	+	0	transcript_id "PMZ_0011125-RA.p1"; gene_id "MSTRG.4514";
scaf_00011	transdecoder	CDS	8503962	8504104	.	+	2	transcript_id "PMZ_0011125-RA.p1"; gene_id "MSTRG.4514";
scaf_00011	transdecoder	CDS	8504776	8504877	.	+	0	transcript_id "PMZ_0011125-RA.p1"; gene_id "MSTRG.4514";
scaf_00011	transdecoder	CDS	8509879	8510024	.	+	0	transcript_id "PMZ_0011125-RA.p1"; gene_id "MSTRG.4514";
scaf_00011	transdecoder	CDS	8510988	8511075	.	+	1	transcript_id "PMZ_0011125-RA.p1"; gene_id "MSTRG.4514";
scaf_00011	transdecoder	CDS	8512948	8513055	.	+	0	transcript_id "PMZ_0011125-RA.p1"; gene_id "MSTRG.4514";
scaf_00011	transdecoder	CDS	8513496	8513588	.	+	0	transcript_id "PMZ_0011125-RA.p1"; gene_id "MSTRG.4514";
scaf_00011	transdecoder	CDS	8514244	8514411	.	+	0	transcript_id "PMZ_0011125-RA.p1"; gene_id "MSTRG.4514";
scaf_00011	transdecoder	CDS	8514697	8514826	.	+	0	transcript_id "PMZ_0011125-RA.p1"; gene_id "MSTRG.4514";
scaf_00011	transdecoder	CDS	8516147	8516349	.	+	2	transcript_id "PMZ_0011125-RA.p1"; gene_id "MSTRG.4514";
scaf_00011	transdecoder	CDS	8517456	8517540	.	+	0	transcript_id "PMZ_0011125-RA.p1"; gene_id "MSTRG.4514";
scaf_00011	transdecoder	CDS	8517853	8517914	.	+	2	transcript_id "PMZ_0011125-RA.p1"; gene_id "MSTRG.4514";
scaf_00011	transdecoder	CDS	8518198	8518334	.	+	0	transcript_id "PMZ_0011125-RA.p1"; gene_id "MSTRG.4514";
scaf_00011	transdecoder	CDS	8520859	8520976	.	+	1	transcript_id "PMZ_0011125-RA.p1"; gene_id "MSTRG.4514";
scaf_00011	transdecoder	CDS	8521789	8521962	.	+	0	transcript_id "PMZ_0011125-RA.p1"; gene_id "MSTRG.4514";
scaf_00011	transdecoder	CDS	8523292	8523389	.	+	0	transcript_id "PMZ_0011125-RA.p1"; gene_id "MSTRG.4514";
scaf_00011	transdecoder	CDS	8525322	8525407	.	+	1	transcript_id "PMZ_0011125-RA.p1"; gene_id "MSTRG.4514";
scaf_00011	transdecoder	CDS	8525805	8525886	.	+	2	transcript_id "PMZ_0011125-RA.p1"; gene_id "MSTRG.4514";
scaf_00011	transdecoder	CDS	8526468	8526614	.	+	1	transcript_id "PMZ_0011125-RA.p1"; gene_id "MSTRG.4514";
scaf_00011	transdecoder	CDS	8527440	8527666	.	+	1	transcript_id "PMZ_0011125-RA.p1"; gene_id "MSTRG.4514";
scaf_00011	transdecoder	CDS	8535780	8535834	.	+	2	transcript_id "PMZ_0011125-RA.p1"; gene_id "MSTRG.4514";
scaf_00011	transdecoder	CDS	8538699	8538837	.	+	1	transcript_id "PMZ_0011125-RA.p1"; gene_id "MSTRG.4514";
scaf_00011	transdecoder	CDS	8540468	8540512	.	+	0	transcript_id "PMZ_0011125-RA.p1"; gene_id "MSTRG.4514";
scaf_00011	transdecoder	CDS	8542509	8542623	.	+	0	transcript_id "PMZ_0011125-RA.p1"; gene_id "MSTRG.4514";
scaf_00011	transdecoder	CDS	8543115	8543278	.	+	2	transcript_id "PMZ_0011125-RA.p1"; gene_id "MSTRG.4514";
scaf_00011	transdecoder	CDS	8545619	8545764	.	+	0	transcript_id "PMZ_0011125-RA.p1"; gene_id "MSTRG.4514";
scaf_00011	transdecoder	CDS	8547255	8547425	.	+	1	transcript_id "PMZ_0011125-RA.p1"; gene_id "MSTRG.4514";
scaf_00011	transdecoder	CDS	8548160	8548300	.	+	1	transcript_id "PMZ_0011125-RA.p1"; gene_id "MSTRG.4514";
scaf_00011	transdecoder	CDS	8548813	8548981	.	+	1	transcript_id "PMZ_0011125-RA.p1"; gene_id "MSTRG.4514";
scaf_00011	transdecoder	CDS	8550278	8550415	.	+	0	transcript_id "PMZ_0011125-RA.p1"; gene_id "MSTRG.4514";
scaf_00011	transdecoder	CDS	8553339	8553476	.	+	0	transcript_id "PMZ_0011125-RA.p1"; gene_id "MSTRG.4514";
scaf_00011	transdecoder	exon	8571943	8571994	.	+	.	transcript_id "PMZ_0041278-RA.p1"; gene_id "PMZ_0041278";
scaf_00011	transdecoder	exon	8573733	8573752	.	+	.	transcript_id "PMZ_0041278-RA.p1"; gene_id "PMZ_0041278";
scaf_00011	transdecoder	exon	8580441	8580494	.	+	.	transcript_id "PMZ_0041278-RA.p1"; gene_id "PMZ_0041278";
scaf_00011	transdecoder	exon	8582672	8582738	.	+	.	transcript_id "PMZ_0041278-RA.p1"; gene_id "PMZ_0041278";
scaf_00011	transdecoder	exon	8584057	8584157	.	+	.	transcript_id "PMZ_0041278-RA.p1"; gene_id "PMZ_0041278";
scaf_00011	transdecoder	exon	8584695	8584803	.	+	.	transcript_id "PMZ_0041278-RA.p1"; gene_id "PMZ_0041278";
scaf_00011	transdecoder	exon	8594544	8594663	.	+	.	transcript_id "PMZ_0041278-RA.p1"; gene_id "PMZ_0041278";
scaf_00011	transdecoder	exon	8595041	8595168	.	+	.	transcript_id "PMZ_0041278-RA.p1"; gene_id "PMZ_0041278";
scaf_00011	transdecoder	exon	8595908	8596091	.	+	.	transcript_id "PMZ_0041278-RA.p1"; gene_id "PMZ_0041278";
scaf_00011	transdecoder	exon	8596460	8596500	.	+	.	transcript_id "PMZ_0041278-RA.p1"; gene_id "PMZ_0041278";
scaf_00011	transdecoder	CDS	8571943	8571994	.	+	0	transcript_id "PMZ_0041278-RA.p1"; gene_id "PMZ_0041278";
scaf_00011	transdecoder	CDS	8573733	8573752	.	+	2	transcript_id "PMZ_0041278-RA.p1"; gene_id "PMZ_0041278";
scaf_00011	transdecoder	CDS	8580441	8580494	.	+	0	transcript_id "PMZ_0041278-RA.p1"; gene_id "PMZ_0041278";
scaf_00011	transdecoder	CDS	8582672	8582738	.	+	0	transcript_id "PMZ_0041278-RA.p1"; gene_id "PMZ_0041278";
scaf_00011	transdecoder	CDS	8584057	8584157	.	+	2	transcript_id "PMZ_0041278-RA.p1"; gene_id "PMZ_0041278";
scaf_00011	transdecoder	CDS	8584695	8584803	.	+	0	transcript_id "PMZ_0041278-RA.p1"; gene_id "PMZ_0041278";
scaf_00011	transdecoder	CDS	8594544	8594663	.	+	2	transcript_id "PMZ_0041278-RA.p1"; gene_id "PMZ_0041278";
scaf_00011	transdecoder	CDS	8595041	8595168	.	+	2	transcript_id "PMZ_0041278-RA.p1"; gene_id "PMZ_0041278";
scaf_00011	transdecoder	CDS	8595908	8596091	.	+	0	transcript_id "PMZ_0041278-RA.p1"; gene_id "PMZ_0041278";
scaf_00011	transdecoder	CDS	8596460	8596500	.	+	2	transcript_id "PMZ_0041278-RA.p1"; gene_id "PMZ_0041278";
scaf_00011	transdecoder	exon	8603674	8603801	.	+	.	transcript_id "PMZ_0018370-RA.p1"; gene_id "MSTRG.4531";
scaf_00011	transdecoder	exon	8604366	8604517	.	+	.	transcript_id "PMZ_0018370-RA.p1"; gene_id "MSTRG.4531";
scaf_00011	transdecoder	exon	8607279	8607499	.	+	.	transcript_id "PMZ_0018370-RA.p1"; gene_id "MSTRG.4531";
scaf_00011	transdecoder	exon	8609189	8609501	.	+	.	transcript_id "PMZ_0018370-RA.p1"; gene_id "MSTRG.4531";
scaf_00011	transdecoder	exon	8611220	8611311	.	+	.	transcript_id "PMZ_0018370-RA.p1"; gene_id "MSTRG.4531";
scaf_00011	transdecoder	exon	8614102	8614244	.	+	.	transcript_id "PMZ_0018370-RA.p1"; gene_id "MSTRG.4531";
scaf_00011	transdecoder	exon	8615075	8615177	.	+	.	transcript_id "PMZ_0018370-RA.p1"; gene_id "MSTRG.4531";
scaf_00011	transdecoder	exon	8615692	8615905	.	+	.	transcript_id "PMZ_0018370-RA.p1"; gene_id "MSTRG.4531";
scaf_00011	transdecoder	exon	8617058	8617171	.	+	.	transcript_id "PMZ_0018370-RA.p1"; gene_id "MSTRG.4531";
scaf_00011	transdecoder	exon	8618756	8618868	.	+	.	transcript_id "PMZ_0018370-RA.p1"; gene_id "MSTRG.4531";
scaf_00011	transdecoder	exon	8620120	8620310	.	+	.	transcript_id "PMZ_0018370-RA.p1"; gene_id "MSTRG.4531";
scaf_00011	transdecoder	exon	8621996	8622070	.	+	.	transcript_id "PMZ_0018370-RA.p1"; gene_id "MSTRG.4531";
scaf_00011	transdecoder	exon	8627904	8628003	.	+	.	transcript_id "PMZ_0018370-RA.p1"; gene_id "MSTRG.4531";
scaf_00011	transdecoder	exon	8628579	8628794	.	+	.	transcript_id "PMZ_0018370-RA.p1"; gene_id "MSTRG.4531";
scaf_00011	transdecoder	exon	8629678	8629864	.	+	.	transcript_id "PMZ_0018370-RA.p1"; gene_id "MSTRG.4531";
scaf_00011	transdecoder	exon	8630798	8630871	.	+	.	transcript_id "PMZ_0018370-RA.p1"; gene_id "MSTRG.4531";
scaf_00011	transdecoder	exon	8631588	8631659	.	+	.	transcript_id "PMZ_0018370-RA.p1"; gene_id "MSTRG.4531";
scaf_00011	transdecoder	exon	8631955	8632039	.	+	.	transcript_id "PMZ_0018370-RA.p1"; gene_id "MSTRG.4531";
scaf_00011	transdecoder	exon	8632858	8632932	.	+	.	transcript_id "PMZ_0018370-RA.p1"; gene_id "MSTRG.4531";
scaf_00011	transdecoder	exon	8633739	8633835	.	+	.	transcript_id "PMZ_0018370-RA.p1"; gene_id "MSTRG.4531";
scaf_00011	transdecoder	exon	8633992	8634039	.	+	.	transcript_id "PMZ_0018370-RA.p1"; gene_id "MSTRG.4531";
scaf_00011	transdecoder	exon	8634570	8634663	.	+	.	transcript_id "PMZ_0018370-RA.p1"; gene_id "MSTRG.4531";
scaf_00011	transdecoder	exon	8635212	8635289	.	+	.	transcript_id "PMZ_0018370-RA.p1"; gene_id "MSTRG.4531";
scaf_00011	transdecoder	exon	8636233	8636316	.	+	.	transcript_id "PMZ_0018370-RA.p1"; gene_id "MSTRG.4531";
scaf_00011	transdecoder	exon	8636432	8636478	.	+	.	transcript_id "PMZ_0018370-RA.p1"; gene_id "MSTRG.4531";
scaf_00011	transdecoder	exon	8636679	8636790	.	+	.	transcript_id "PMZ_0018370-RA.p1"; gene_id "MSTRG.4531";
scaf_00011	transdecoder	exon	8637739	8637855	.	+	.	transcript_id "PMZ_0018370-RA.p1"; gene_id "MSTRG.4531";
scaf_00011	transdecoder	exon	8638803	8638856	.	+	.	transcript_id "PMZ_0018370-RA.p1"; gene_id "MSTRG.4531";
scaf_00011	transdecoder	exon	8639995	8640057	.	+	.	transcript_id "PMZ_0018370-RA.p1"; gene_id "MSTRG.4531";
scaf_00011	transdecoder	exon	8640715	8640800	.	+	.	transcript_id "PMZ_0018370-RA.p1"; gene_id "MSTRG.4531";
scaf_00011	transdecoder	exon	8640944	8641015	.	+	.	transcript_id "PMZ_0018370-RA.p1"; gene_id "MSTRG.4531";
scaf_00011	transdecoder	exon	8641412	8641475	.	+	.	transcript_id "PMZ_0018370-RA.p1"; gene_id "MSTRG.4531";
scaf_00011	transdecoder	exon	8642568	8642645	.	+	.	transcript_id "PMZ_0018370-RA.p1"; gene_id "MSTRG.4531";
scaf_00011	transdecoder	exon	8643907	8643990	.	+	.	transcript_id "PMZ_0018370-RA.p1"; gene_id "MSTRG.4531";
scaf_00011	transdecoder	exon	8644406	8644459	.	+	.	transcript_id "PMZ_0018370-RA.p1"; gene_id "MSTRG.4531";
scaf_00011	transdecoder	exon	8645255	8645363	.	+	.	transcript_id "PMZ_0018370-RA.p1"; gene_id "MSTRG.4531";
scaf_00011	transdecoder	exon	8646626	8646708	.	+	.	transcript_id "PMZ_0018370-RA.p1"; gene_id "MSTRG.4531";
scaf_00011	transdecoder	exon	8647748	8647837	.	+	.	transcript_id "PMZ_0018370-RA.p1"; gene_id "MSTRG.4531";
scaf_00011	transdecoder	exon	8648560	8648571	.	+	.	transcript_id "PMZ_0018370-RA.p1"; gene_id "MSTRG.4531";
scaf_00011	transdecoder	CDS	8609216	8609501	.	+	0	transcript_id "PMZ_0018370-RA.p1"; gene_id "MSTRG.4531";
scaf_00011	transdecoder	CDS	8611220	8611311	.	+	2	transcript_id "PMZ_0018370-RA.p1"; gene_id "MSTRG.4531";
scaf_00011	transdecoder	CDS	8614102	8614244	.	+	0	transcript_id "PMZ_0018370-RA.p1"; gene_id "MSTRG.4531";
scaf_00011	transdecoder	CDS	8615075	8615177	.	+	1	transcript_id "PMZ_0018370-RA.p1"; gene_id "MSTRG.4531";
scaf_00011	transdecoder	CDS	8615692	8615905	.	+	0	transcript_id "PMZ_0018370-RA.p1"; gene_id "MSTRG.4531";
scaf_00011	transdecoder	CDS	8617058	8617171	.	+	2	transcript_id "PMZ_0018370-RA.p1"; gene_id "MSTRG.4531";
scaf_00011	transdecoder	CDS	8618756	8618868	.	+	2	transcript_id "PMZ_0018370-RA.p1"; gene_id "MSTRG.4531";
scaf_00011	transdecoder	CDS	8620120	8620310	.	+	0	transcript_id "PMZ_0018370-RA.p1"; gene_id "MSTRG.4531";
scaf_00011	transdecoder	CDS	8621996	8622070	.	+	1	transcript_id "PMZ_0018370-RA.p1"; gene_id "MSTRG.4531";
scaf_00011	transdecoder	CDS	8627904	8628003	.	+	1	transcript_id "PMZ_0018370-RA.p1"; gene_id "MSTRG.4531";
scaf_00011	transdecoder	CDS	8628579	8628794	.	+	0	transcript_id "PMZ_0018370-RA.p1"; gene_id "MSTRG.4531";
scaf_00011	transdecoder	CDS	8629678	8629864	.	+	0	transcript_id "PMZ_0018370-RA.p1"; gene_id "MSTRG.4531";
scaf_00011	transdecoder	CDS	8630798	8630871	.	+	2	transcript_id "PMZ_0018370-RA.p1"; gene_id "MSTRG.4531";
scaf_00011	transdecoder	CDS	8631588	8631659	.	+	0	transcript_id "PMZ_0018370-RA.p1"; gene_id "MSTRG.4531";
scaf_00011	transdecoder	CDS	8631955	8632039	.	+	0	transcript_id "PMZ_0018370-RA.p1"; gene_id "MSTRG.4531";
scaf_00011	transdecoder	CDS	8632858	8632932	.	+	2	transcript_id "PMZ_0018370-RA.p1"; gene_id "MSTRG.4531";
scaf_00011	transdecoder	CDS	8633739	8633835	.	+	2	transcript_id "PMZ_0018370-RA.p1"; gene_id "MSTRG.4531";
scaf_00011	transdecoder	CDS	8633992	8634039	.	+	1	transcript_id "PMZ_0018370-RA.p1"; gene_id "MSTRG.4531";
scaf_00011	transdecoder	CDS	8634570	8634663	.	+	1	transcript_id "PMZ_0018370-RA.p1"; gene_id "MSTRG.4531";
scaf_00011	transdecoder	CDS	8635212	8635289	.	+	0	transcript_id "PMZ_0018370-RA.p1"; gene_id "MSTRG.4531";
scaf_00011	transdecoder	CDS	8636233	8636316	.	+	0	transcript_id "PMZ_0018370-RA.p1"; gene_id "MSTRG.4531";
scaf_00011	transdecoder	CDS	8636432	8636478	.	+	0	transcript_id "PMZ_0018370-RA.p1"; gene_id "MSTRG.4531";
scaf_00011	transdecoder	CDS	8636679	8636790	.	+	1	transcript_id "PMZ_0018370-RA.p1"; gene_id "MSTRG.4531";
scaf_00011	transdecoder	CDS	8637739	8637855	.	+	0	transcript_id "PMZ_0018370-RA.p1"; gene_id "MSTRG.4531";
scaf_00011	transdecoder	CDS	8638803	8638856	.	+	0	transcript_id "PMZ_0018370-RA.p1"; gene_id "MSTRG.4531";
scaf_00011	transdecoder	CDS	8639995	8640057	.	+	0	transcript_id "PMZ_0018370-RA.p1"; gene_id "MSTRG.4531";
scaf_00011	transdecoder	CDS	8640715	8640800	.	+	0	transcript_id "PMZ_0018370-RA.p1"; gene_id "MSTRG.4531";
scaf_00011	transdecoder	CDS	8640944	8641015	.	+	1	transcript_id "PMZ_0018370-RA.p1"; gene_id "MSTRG.4531";
scaf_00011	transdecoder	CDS	8641412	8641475	.	+	1	transcript_id "PMZ_0018370-RA.p1"; gene_id "MSTRG.4531";
scaf_00011	transdecoder	CDS	8642568	8642645	.	+	0	transcript_id "PMZ_0018370-RA.p1"; gene_id "MSTRG.4531";
scaf_00011	transdecoder	CDS	8643907	8643990	.	+	0	transcript_id "PMZ_0018370-RA.p1"; gene_id "MSTRG.4531";
scaf_00011	transdecoder	CDS	8644406	8644459	.	+	0	transcript_id "PMZ_0018370-RA.p1"; gene_id "MSTRG.4531";
scaf_00011	transdecoder	CDS	8645255	8645363	.	+	0	transcript_id "PMZ_0018370-RA.p1"; gene_id "MSTRG.4531";
scaf_00011	transdecoder	CDS	8646626	8646708	.	+	2	transcript_id "PMZ_0018370-RA.p1"; gene_id "MSTRG.4531";
scaf_00011	transdecoder	CDS	8647748	8647837	.	+	0	transcript_id "PMZ_0018370-RA.p1"; gene_id "MSTRG.4531";
scaf_00011	transdecoder	CDS	8648560	8648571	.	+	0	transcript_id "PMZ_0018370-RA.p1"; gene_id "MSTRG.4531";
scaf_00011	transdecoder	exon	8604213	8604517	.	+	.	transcript_id "MSTRG.4531.2.p2"; gene_id "MSTRG.4531";
scaf_00011	transdecoder	exon	8607279	8607480	.	+	.	transcript_id "MSTRG.4531.2.p2"; gene_id "MSTRG.4531";
scaf_00011	transdecoder	exon	8607985	8608103	.	+	.	transcript_id "MSTRG.4531.2.p2"; gene_id "MSTRG.4531";
scaf_00011	transdecoder	exon	8609189	8609497	.	+	.	transcript_id "MSTRG.4531.2.p2"; gene_id "MSTRG.4531";
scaf_00011	transdecoder	exon	8611220	8611433	.	+	.	transcript_id "MSTRG.4531.2.p2"; gene_id "MSTRG.4531";
scaf_00011	transdecoder	exon	8614102	8614302	.	+	.	transcript_id "MSTRG.4531.2.p2"; gene_id "MSTRG.4531";
scaf_00011	transdecoder	exon	8615075	8615220	.	+	.	transcript_id "MSTRG.4531.2.p2"; gene_id "MSTRG.4531";
scaf_00011	transdecoder	exon	8615692	8615905	.	+	.	transcript_id "MSTRG.4531.2.p2"; gene_id "MSTRG.4531";
scaf_00011	transdecoder	exon	8617058	8617171	.	+	.	transcript_id "MSTRG.4531.2.p2"; gene_id "MSTRG.4531";
scaf_00011	transdecoder	exon	8618756	8618868	.	+	.	transcript_id "MSTRG.4531.2.p2"; gene_id "MSTRG.4531";
scaf_00011	transdecoder	exon	8620120	8620327	.	+	.	transcript_id "MSTRG.4531.2.p2"; gene_id "MSTRG.4531";
scaf_00011	transdecoder	exon	8621152	8621332	.	+	.	transcript_id "MSTRG.4531.2.p2"; gene_id "MSTRG.4531";
scaf_00011	transdecoder	exon	8621996	8622070	.	+	.	transcript_id "MSTRG.4531.2.p2"; gene_id "MSTRG.4531";
scaf_00011	transdecoder	exon	8622622	8624902	.	+	.	transcript_id "MSTRG.4531.2.p2"; gene_id "MSTRG.4531";
scaf_00011	transdecoder	CDS	8617102	8617171	.	+	0	transcript_id "MSTRG.4531.2.p2"; gene_id "MSTRG.4531";
scaf_00011	transdecoder	CDS	8618756	8618868	.	+	2	transcript_id "MSTRG.4531.2.p2"; gene_id "MSTRG.4531";
scaf_00011	transdecoder	CDS	8620120	8620327	.	+	0	transcript_id "MSTRG.4531.2.p2"; gene_id "MSTRG.4531";
scaf_00011	transdecoder	CDS	8621152	8621332	.	+	2	transcript_id "MSTRG.4531.2.p2"; gene_id "MSTRG.4531";
scaf_00011	transdecoder	CDS	8621996	8622070	.	+	1	transcript_id "MSTRG.4531.2.p2"; gene_id "MSTRG.4531";
scaf_00011	transdecoder	CDS	8622622	8622688	.	+	1	transcript_id "MSTRG.4531.2.p2"; gene_id "MSTRG.4531";
scaf_00011	transdecoder	exon	8626474	8626569	.	+	.	transcript_id "MSTRG.4531.3.p1"; gene_id "MSTRG.4531";
scaf_00011	transdecoder	exon	8627904	8628003	.	+	.	transcript_id "MSTRG.4531.3.p1"; gene_id "MSTRG.4531";
scaf_00011	transdecoder	exon	8628579	8628794	.	+	.	transcript_id "MSTRG.4531.3.p1"; gene_id "MSTRG.4531";
scaf_00011	transdecoder	exon	8629678	8629794	.	+	.	transcript_id "MSTRG.4531.3.p1"; gene_id "MSTRG.4531";
scaf_00011	transdecoder	exon	8630495	8630525	.	+	.	transcript_id "MSTRG.4531.3.p1"; gene_id "MSTRG.4531";
scaf_00011	transdecoder	exon	8630798	8630871	.	+	.	transcript_id "MSTRG.4531.3.p1"; gene_id "MSTRG.4531";
scaf_00011	transdecoder	exon	8631531	8631659	.	+	.	transcript_id "MSTRG.4531.3.p1"; gene_id "MSTRG.4531";
scaf_00011	transdecoder	exon	8631955	8632039	.	+	.	transcript_id "MSTRG.4531.3.p1"; gene_id "MSTRG.4531";
scaf_00011	transdecoder	exon	8632858	8632932	.	+	.	transcript_id "MSTRG.4531.3.p1"; gene_id "MSTRG.4531";
scaf_00011	transdecoder	exon	8633739	8633835	.	+	.	transcript_id "MSTRG.4531.3.p1"; gene_id "MSTRG.4531";
scaf_00011	transdecoder	exon	8633992	8634039	.	+	.	transcript_id "MSTRG.4531.3.p1"; gene_id "MSTRG.4531";
scaf_00011	transdecoder	exon	8634570	8634663	.	+	.	transcript_id "MSTRG.4531.3.p1"; gene_id "MSTRG.4531";
scaf_00011	transdecoder	exon	8635212	8635289	.	+	.	transcript_id "MSTRG.4531.3.p1"; gene_id "MSTRG.4531";
scaf_00011	transdecoder	exon	8636194	8636316	.	+	.	transcript_id "MSTRG.4531.3.p1"; gene_id "MSTRG.4531";
scaf_00011	transdecoder	exon	8636432	8636478	.	+	.	transcript_id "MSTRG.4531.3.p1"; gene_id "MSTRG.4531";
scaf_00011	transdecoder	exon	8636679	8636790	.	+	.	transcript_id "MSTRG.4531.3.p1"; gene_id "MSTRG.4531";
scaf_00011	transdecoder	exon	8637739	8637855	.	+	.	transcript_id "MSTRG.4531.3.p1"; gene_id "MSTRG.4531";
scaf_00011	transdecoder	exon	8638803	8638856	.	+	.	transcript_id "MSTRG.4531.3.p1"; gene_id "MSTRG.4531";
scaf_00011	transdecoder	exon	8639449	8639529	.	+	.	transcript_id "MSTRG.4531.3.p1"; gene_id "MSTRG.4531";
scaf_00011	transdecoder	exon	8639995	8640057	.	+	.	transcript_id "MSTRG.4531.3.p1"; gene_id "MSTRG.4531";
scaf_00011	transdecoder	exon	8640715	8640800	.	+	.	transcript_id "MSTRG.4531.3.p1"; gene_id "MSTRG.4531";
scaf_00011	transdecoder	exon	8640934	8641015	.	+	.	transcript_id "MSTRG.4531.3.p1"; gene_id "MSTRG.4531";
scaf_00011	transdecoder	exon	8641412	8641475	.	+	.	transcript_id "MSTRG.4531.3.p1"; gene_id "MSTRG.4531";
scaf_00011	transdecoder	exon	8642028	8642126	.	+	.	transcript_id "MSTRG.4531.3.p1"; gene_id "MSTRG.4531";
scaf_00011	transdecoder	exon	8642568	8642645	.	+	.	transcript_id "MSTRG.4531.3.p1"; gene_id "MSTRG.4531";
scaf_00011	transdecoder	exon	8643907	8644021	.	+	.	transcript_id "MSTRG.4531.3.p1"; gene_id "MSTRG.4531";
scaf_00011	transdecoder	exon	8644320	8644459	.	+	.	transcript_id "MSTRG.4531.3.p1"; gene_id "MSTRG.4531";
scaf_00011	transdecoder	exon	8645198	8645363	.	+	.	transcript_id "MSTRG.4531.3.p1"; gene_id "MSTRG.4531";
scaf_00011	transdecoder	exon	8646626	8646744	.	+	.	transcript_id "MSTRG.4531.3.p1"; gene_id "MSTRG.4531";
scaf_00011	transdecoder	exon	8647691	8647837	.	+	.	transcript_id "MSTRG.4531.3.p1"; gene_id "MSTRG.4531";
scaf_00011	transdecoder	exon	8648473	8651778	.	+	.	transcript_id "MSTRG.4531.3.p1"; gene_id "MSTRG.4531";
scaf_00011	transdecoder	CDS	8626553	8626569	.	+	0	transcript_id "MSTRG.4531.3.p1"; gene_id "MSTRG.4531";
scaf_00011	transdecoder	CDS	8627904	8628003	.	+	1	transcript_id "MSTRG.4531.3.p1"; gene_id "MSTRG.4531";
scaf_00011	transdecoder	CDS	8628579	8628794	.	+	0	transcript_id "MSTRG.4531.3.p1"; gene_id "MSTRG.4531";
scaf_00011	transdecoder	CDS	8629678	8629794	.	+	0	transcript_id "MSTRG.4531.3.p1"; gene_id "MSTRG.4531";
scaf_00011	transdecoder	CDS	8630495	8630525	.	+	0	transcript_id "MSTRG.4531.3.p1"; gene_id "MSTRG.4531";
scaf_00011	transdecoder	CDS	8630798	8630871	.	+	2	transcript_id "MSTRG.4531.3.p1"; gene_id "MSTRG.4531";
scaf_00011	transdecoder	CDS	8631531	8631659	.	+	0	transcript_id "MSTRG.4531.3.p1"; gene_id "MSTRG.4531";
scaf_00011	transdecoder	CDS	8631955	8632039	.	+	0	transcript_id "MSTRG.4531.3.p1"; gene_id "MSTRG.4531";
scaf_00011	transdecoder	CDS	8632858	8632932	.	+	2	transcript_id "MSTRG.4531.3.p1"; gene_id "MSTRG.4531";
scaf_00011	transdecoder	CDS	8633739	8633835	.	+	2	transcript_id "MSTRG.4531.3.p1"; gene_id "MSTRG.4531";
scaf_00011	transdecoder	CDS	8633992	8634039	.	+	1	transcript_id "MSTRG.4531.3.p1"; gene_id "MSTRG.4531";
scaf_00011	transdecoder	CDS	8634570	8634663	.	+	1	transcript_id "MSTRG.4531.3.p1"; gene_id "MSTRG.4531";
scaf_00011	transdecoder	CDS	8635212	8635289	.	+	0	transcript_id "MSTRG.4531.3.p1"; gene_id "MSTRG.4531";
scaf_00011	transdecoder	CDS	8636194	8636316	.	+	0	transcript_id "MSTRG.4531.3.p1"; gene_id "MSTRG.4531";
scaf_00011	transdecoder	CDS	8636432	8636478	.	+	0	transcript_id "MSTRG.4531.3.p1"; gene_id "MSTRG.4531";
scaf_00011	transdecoder	CDS	8636679	8636790	.	+	1	transcript_id "MSTRG.4531.3.p1"; gene_id "MSTRG.4531";
scaf_00011	transdecoder	CDS	8637739	8637855	.	+	0	transcript_id "MSTRG.4531.3.p1"; gene_id "MSTRG.4531";
scaf_00011	transdecoder	CDS	8638803	8638856	.	+	0	transcript_id "MSTRG.4531.3.p1"; gene_id "MSTRG.4531";
scaf_00011	transdecoder	CDS	8639449	8639529	.	+	0	transcript_id "MSTRG.4531.3.p1"; gene_id "MSTRG.4531";
scaf_00011	transdecoder	CDS	8639995	8640057	.	+	0	transcript_id "MSTRG.4531.3.p1"; gene_id "MSTRG.4531";
scaf_00011	transdecoder	CDS	8640715	8640800	.	+	0	transcript_id "MSTRG.4531.3.p1"; gene_id "MSTRG.4531";
scaf_00011	transdecoder	CDS	8640934	8641015	.	+	1	transcript_id "MSTRG.4531.3.p1"; gene_id "MSTRG.4531";
scaf_00011	transdecoder	CDS	8641412	8641432	.	+	0	transcript_id "MSTRG.4531.3.p1"; gene_id "MSTRG.4531";
scaf_00011	transdecoder	exon	8626474	8627513	.	+	.	transcript_id "MSTRG.4531.4.p1"; gene_id "MSTRG.4531";
scaf_00011	transdecoder	exon	8627904	8628003	.	+	.	transcript_id "MSTRG.4531.4.p1"; gene_id "MSTRG.4531";
scaf_00011	transdecoder	exon	8628579	8628794	.	+	.	transcript_id "MSTRG.4531.4.p1"; gene_id "MSTRG.4531";
scaf_00011	transdecoder	exon	8629678	8629794	.	+	.	transcript_id "MSTRG.4531.4.p1"; gene_id "MSTRG.4531";
scaf_00011	transdecoder	exon	8630495	8630525	.	+	.	transcript_id "MSTRG.4531.4.p1"; gene_id "MSTRG.4531";
scaf_00011	transdecoder	exon	8630798	8630871	.	+	.	transcript_id "MSTRG.4531.4.p1"; gene_id "MSTRG.4531";
scaf_00011	transdecoder	exon	8631531	8631659	.	+	.	transcript_id "MSTRG.4531.4.p1"; gene_id "MSTRG.4531";
scaf_00011	transdecoder	exon	8631955	8632039	.	+	.	transcript_id "MSTRG.4531.4.p1"; gene_id "MSTRG.4531";
scaf_00011	transdecoder	exon	8632858	8632932	.	+	.	transcript_id "MSTRG.4531.4.p1"; gene_id "MSTRG.4531";
scaf_00011	transdecoder	exon	8633739	8633835	.	+	.	transcript_id "MSTRG.4531.4.p1"; gene_id "MSTRG.4531";
scaf_00011	transdecoder	exon	8633992	8634039	.	+	.	transcript_id "MSTRG.4531.4.p1"; gene_id "MSTRG.4531";
scaf_00011	transdecoder	exon	8634570	8634663	.	+	.	transcript_id "MSTRG.4531.4.p1"; gene_id "MSTRG.4531";
scaf_00011	transdecoder	exon	8635212	8635289	.	+	.	transcript_id "MSTRG.4531.4.p1"; gene_id "MSTRG.4531";
scaf_00011	transdecoder	exon	8636194	8636316	.	+	.	transcript_id "MSTRG.4531.4.p1"; gene_id "MSTRG.4531";
scaf_00011	transdecoder	exon	8636432	8636478	.	+	.	transcript_id "MSTRG.4531.4.p1"; gene_id "MSTRG.4531";
scaf_00011	transdecoder	exon	8636679	8636790	.	+	.	transcript_id "MSTRG.4531.4.p1"; gene_id "MSTRG.4531";
scaf_00011	transdecoder	exon	8637739	8637855	.	+	.	transcript_id "MSTRG.4531.4.p1"; gene_id "MSTRG.4531";
scaf_00011	transdecoder	exon	8638803	8638856	.	+	.	transcript_id "MSTRG.4531.4.p1"; gene_id "MSTRG.4531";
scaf_00011	transdecoder	exon	8639449	8639529	.	+	.	transcript_id "MSTRG.4531.4.p1"; gene_id "MSTRG.4531";
scaf_00011	transdecoder	exon	8639995	8640057	.	+	.	transcript_id "MSTRG.4531.4.p1"; gene_id "MSTRG.4531";
scaf_00011	transdecoder	exon	8640715	8640800	.	+	.	transcript_id "MSTRG.4531.4.p1"; gene_id "MSTRG.4531";
scaf_00011	transdecoder	exon	8640934	8641015	.	+	.	transcript_id "MSTRG.4531.4.p1"; gene_id "MSTRG.4531";
scaf_00011	transdecoder	exon	8641412	8641475	.	+	.	transcript_id "MSTRG.4531.4.p1"; gene_id "MSTRG.4531";
scaf_00011	transdecoder	exon	8642028	8642126	.	+	.	transcript_id "MSTRG.4531.4.p1"; gene_id "MSTRG.4531";
scaf_00011	transdecoder	exon	8642568	8642645	.	+	.	transcript_id "MSTRG.4531.4.p1"; gene_id "MSTRG.4531";
scaf_00011	transdecoder	exon	8643907	8644021	.	+	.	transcript_id "MSTRG.4531.4.p1"; gene_id "MSTRG.4531";
scaf_00011	transdecoder	exon	8644320	8644711	.	+	.	transcript_id "MSTRG.4531.4.p1"; gene_id "MSTRG.4531";
scaf_00011	transdecoder	exon	8715834	8716210	.	+	.	transcript_id "MSTRG.4531.4.p1"; gene_id "MSTRG.4531";
scaf_00011	transdecoder	exon	8728755	8728912	.	+	.	transcript_id "MSTRG.4531.4.p1"; gene_id "MSTRG.4531";
scaf_00011	transdecoder	exon	8741309	8741384	.	+	.	transcript_id "MSTRG.4531.4.p1"; gene_id "MSTRG.4531";
scaf_00011	transdecoder	exon	8743901	8743984	.	+	.	transcript_id "MSTRG.4531.4.p1"; gene_id "MSTRG.4531";
scaf_00011	transdecoder	exon	8744773	8744880	.	+	.	transcript_id "MSTRG.4531.4.p1"; gene_id "MSTRG.4531";
scaf_00011	transdecoder	exon	8747995	8748054	.	+	.	transcript_id "MSTRG.4531.4.p1"; gene_id "MSTRG.4531";
scaf_00011	transdecoder	exon	8748950	8749016	.	+	.	transcript_id "MSTRG.4531.4.p1"; gene_id "MSTRG.4531";
scaf_00011	transdecoder	exon	8749669	8749876	.	+	.	transcript_id "MSTRG.4531.4.p1"; gene_id "MSTRG.4531";
scaf_00011	transdecoder	exon	8753666	8753710	.	+	.	transcript_id "MSTRG.4531.4.p1"; gene_id "MSTRG.4531";
scaf_00011	transdecoder	exon	8754541	8754618	.	+	.	transcript_id "MSTRG.4531.4.p1"; gene_id "MSTRG.4531";
scaf_00011	transdecoder	exon	8757503	8757605	.	+	.	transcript_id "MSTRG.4531.4.p1"; gene_id "MSTRG.4531";
scaf_00011	transdecoder	exon	8757932	8758039	.	+	.	transcript_id "MSTRG.4531.4.p1"; gene_id "MSTRG.4531";
scaf_00011	transdecoder	exon	8758617	8758706	.	+	.	transcript_id "MSTRG.4531.4.p1"; gene_id "MSTRG.4531";
scaf_00011	transdecoder	exon	8763065	8763168	.	+	.	transcript_id "MSTRG.4531.4.p1"; gene_id "MSTRG.4531";
scaf_00011	transdecoder	exon	8766875	8766992	.	+	.	transcript_id "MSTRG.4531.4.p1"; gene_id "MSTRG.4531";
scaf_00011	transdecoder	exon	8767900	8768024	.	+	.	transcript_id "MSTRG.4531.4.p1"; gene_id "MSTRG.4531";
scaf_00011	transdecoder	exon	8769087	8769177	.	+	.	transcript_id "MSTRG.4531.4.p1"; gene_id "MSTRG.4531";
scaf_00011	transdecoder	exon	8769719	8769775	.	+	.	transcript_id "MSTRG.4531.4.p1"; gene_id "MSTRG.4531";
scaf_00011	transdecoder	exon	8770902	8770999	.	+	.	transcript_id "MSTRG.4531.4.p1"; gene_id "MSTRG.4531";
scaf_00011	transdecoder	exon	8771557	8771608	.	+	.	transcript_id "MSTRG.4531.4.p1"; gene_id "MSTRG.4531";
scaf_00011	transdecoder	exon	8773328	8773477	.	+	.	transcript_id "MSTRG.4531.4.p1"; gene_id "MSTRG.4531";
scaf_00011	transdecoder	exon	8775882	8776005	.	+	.	transcript_id "MSTRG.4531.4.p1"; gene_id "MSTRG.4531";
scaf_00011	transdecoder	exon	8779655	8779672	.	+	.	transcript_id "MSTRG.4531.4.p1"; gene_id "MSTRG.4531";
scaf_00011	transdecoder	exon	8780795	8780935	.	+	.	transcript_id "MSTRG.4531.4.p1"; gene_id "MSTRG.4531";
scaf_00011	transdecoder	exon	8781664	8781765	.	+	.	transcript_id "MSTRG.4531.4.p1"; gene_id "MSTRG.4531";
scaf_00011	transdecoder	exon	8782302	8782533	.	+	.	transcript_id "MSTRG.4531.4.p1"; gene_id "MSTRG.4531";
scaf_00011	transdecoder	exon	8782988	8783056	.	+	.	transcript_id "MSTRG.4531.4.p1"; gene_id "MSTRG.4531";
scaf_00011	transdecoder	exon	8785646	8785725	.	+	.	transcript_id "MSTRG.4531.4.p1"; gene_id "MSTRG.4531";
scaf_00011	transdecoder	exon	8786169	8786277	.	+	.	transcript_id "MSTRG.4531.4.p1"; gene_id "MSTRG.4531";
scaf_00011	transdecoder	exon	8786615	8786686	.	+	.	transcript_id "MSTRG.4531.4.p1"; gene_id "MSTRG.4531";
scaf_00011	transdecoder	exon	8787397	8787480	.	+	.	transcript_id "MSTRG.4531.4.p1"; gene_id "MSTRG.4531";
scaf_00011	transdecoder	exon	8790247	8790367	.	+	.	transcript_id "MSTRG.4531.4.p1"; gene_id "MSTRG.4531";
scaf_00011	transdecoder	exon	8790858	8790981	.	+	.	transcript_id "MSTRG.4531.4.p1"; gene_id "MSTRG.4531";
scaf_00011	transdecoder	exon	8792012	8792262	.	+	.	transcript_id "MSTRG.4531.4.p1"; gene_id "MSTRG.4531";
scaf_00011	transdecoder	exon	8793023	8794753	.	+	.	transcript_id "MSTRG.4531.4.p1"; gene_id "MSTRG.4531";
scaf_00011	transdecoder	CDS	8728779	8728912	.	+	0	transcript_id "MSTRG.4531.4.p1"; gene_id "MSTRG.4531";
scaf_00011	transdecoder	CDS	8741309	8741384	.	+	1	transcript_id "MSTRG.4531.4.p1"; gene_id "MSTRG.4531";
scaf_00011	transdecoder	CDS	8743901	8743984	.	+	0	transcript_id "MSTRG.4531.4.p1"; gene_id "MSTRG.4531";
scaf_00011	transdecoder	CDS	8744773	8744880	.	+	0	transcript_id "MSTRG.4531.4.p1"; gene_id "MSTRG.4531";
scaf_00011	transdecoder	CDS	8747995	8748054	.	+	0	transcript_id "MSTRG.4531.4.p1"; gene_id "MSTRG.4531";
scaf_00011	transdecoder	CDS	8748950	8749016	.	+	0	transcript_id "MSTRG.4531.4.p1"; gene_id "MSTRG.4531";
scaf_00011	transdecoder	CDS	8749669	8749876	.	+	2	transcript_id "MSTRG.4531.4.p1"; gene_id "MSTRG.4531";
scaf_00011	transdecoder	CDS	8753666	8753710	.	+	1	transcript_id "MSTRG.4531.4.p1"; gene_id "MSTRG.4531";
scaf_00011	transdecoder	CDS	8754541	8754618	.	+	1	transcript_id "MSTRG.4531.4.p1"; gene_id "MSTRG.4531";
scaf_00011	transdecoder	CDS	8757503	8757605	.	+	1	transcript_id "MSTRG.4531.4.p1"; gene_id "MSTRG.4531";
scaf_00011	transdecoder	CDS	8757932	8758039	.	+	0	transcript_id "MSTRG.4531.4.p1"; gene_id "MSTRG.4531";
scaf_00011	transdecoder	CDS	8758617	8758706	.	+	0	transcript_id "MSTRG.4531.4.p1"; gene_id "MSTRG.4531";
scaf_00011	transdecoder	CDS	8763065	8763168	.	+	0	transcript_id "MSTRG.4531.4.p1"; gene_id "MSTRG.4531";
scaf_00011	transdecoder	CDS	8766875	8766992	.	+	1	transcript_id "MSTRG.4531.4.p1"; gene_id "MSTRG.4531";
scaf_00011	transdecoder	CDS	8767900	8768024	.	+	0	transcript_id "MSTRG.4531.4.p1"; gene_id "MSTRG.4531";
scaf_00011	transdecoder	CDS	8769087	8769177	.	+	1	transcript_id "MSTRG.4531.4.p1"; gene_id "MSTRG.4531";
scaf_00011	transdecoder	CDS	8769719	8769775	.	+	0	transcript_id "MSTRG.4531.4.p1"; gene_id "MSTRG.4531";
scaf_00011	transdecoder	CDS	8770902	8770999	.	+	0	transcript_id "MSTRG.4531.4.p1"; gene_id "MSTRG.4531";
scaf_00011	transdecoder	CDS	8771557	8771608	.	+	1	transcript_id "MSTRG.4531.4.p1"; gene_id "MSTRG.4531";
scaf_00011	transdecoder	CDS	8773328	8773396	.	+	0	transcript_id "MSTRG.4531.4.p1"; gene_id "MSTRG.4531";
scaf_00011	transdecoder	exon	8626673	8627513	.	+	.	transcript_id "MSTRG.4531.5.p1"; gene_id "MSTRG.4531";
scaf_00011	transdecoder	exon	8627904	8628003	.	+	.	transcript_id "MSTRG.4531.5.p1"; gene_id "MSTRG.4531";
scaf_00011	transdecoder	exon	8628579	8628794	.	+	.	transcript_id "MSTRG.4531.5.p1"; gene_id "MSTRG.4531";
scaf_00011	transdecoder	exon	8629678	8629794	.	+	.	transcript_id "MSTRG.4531.5.p1"; gene_id "MSTRG.4531";
scaf_00011	transdecoder	exon	8630495	8630525	.	+	.	transcript_id "MSTRG.4531.5.p1"; gene_id "MSTRG.4531";
scaf_00011	transdecoder	exon	8630798	8630871	.	+	.	transcript_id "MSTRG.4531.5.p1"; gene_id "MSTRG.4531";
scaf_00011	transdecoder	exon	8631531	8631659	.	+	.	transcript_id "MSTRG.4531.5.p1"; gene_id "MSTRG.4531";
scaf_00011	transdecoder	exon	8631955	8632039	.	+	.	transcript_id "MSTRG.4531.5.p1"; gene_id "MSTRG.4531";
scaf_00011	transdecoder	exon	8632858	8632932	.	+	.	transcript_id "MSTRG.4531.5.p1"; gene_id "MSTRG.4531";
scaf_00011	transdecoder	exon	8633739	8633835	.	+	.	transcript_id "MSTRG.4531.5.p1"; gene_id "MSTRG.4531";
scaf_00011	transdecoder	exon	8633992	8634039	.	+	.	transcript_id "MSTRG.4531.5.p1"; gene_id "MSTRG.4531";
scaf_00011	transdecoder	exon	8634570	8634663	.	+	.	transcript_id "MSTRG.4531.5.p1"; gene_id "MSTRG.4531";
scaf_00011	transdecoder	exon	8635212	8635289	.	+	.	transcript_id "MSTRG.4531.5.p1"; gene_id "MSTRG.4531";
scaf_00011	transdecoder	exon	8636194	8636316	.	+	.	transcript_id "MSTRG.4531.5.p1"; gene_id "MSTRG.4531";
scaf_00011	transdecoder	exon	8636432	8636478	.	+	.	transcript_id "MSTRG.4531.5.p1"; gene_id "MSTRG.4531";
scaf_00011	transdecoder	exon	8636679	8636790	.	+	.	transcript_id "MSTRG.4531.5.p1"; gene_id "MSTRG.4531";
scaf_00011	transdecoder	exon	8637739	8637855	.	+	.	transcript_id "MSTRG.4531.5.p1"; gene_id "MSTRG.4531";
scaf_00011	transdecoder	exon	8638803	8638856	.	+	.	transcript_id "MSTRG.4531.5.p1"; gene_id "MSTRG.4531";
scaf_00011	transdecoder	exon	8639449	8639529	.	+	.	transcript_id "MSTRG.4531.5.p1"; gene_id "MSTRG.4531";
scaf_00011	transdecoder	exon	8639995	8640057	.	+	.	transcript_id "MSTRG.4531.5.p1"; gene_id "MSTRG.4531";
scaf_00011	transdecoder	exon	8640715	8640800	.	+	.	transcript_id "MSTRG.4531.5.p1"; gene_id "MSTRG.4531";
scaf_00011	transdecoder	exon	8640934	8641015	.	+	.	transcript_id "MSTRG.4531.5.p1"; gene_id "MSTRG.4531";
scaf_00011	transdecoder	exon	8641412	8641475	.	+	.	transcript_id "MSTRG.4531.5.p1"; gene_id "MSTRG.4531";
scaf_00011	transdecoder	exon	8642028	8642126	.	+	.	transcript_id "MSTRG.4531.5.p1"; gene_id "MSTRG.4531";
scaf_00011	transdecoder	exon	8642568	8642645	.	+	.	transcript_id "MSTRG.4531.5.p1"; gene_id "MSTRG.4531";
scaf_00011	transdecoder	exon	8643907	8644021	.	+	.	transcript_id "MSTRG.4531.5.p1"; gene_id "MSTRG.4531";
scaf_00011	transdecoder	exon	8644320	8644459	.	+	.	transcript_id "MSTRG.4531.5.p1"; gene_id "MSTRG.4531";
scaf_00011	transdecoder	exon	8645198	8645363	.	+	.	transcript_id "MSTRG.4531.5.p1"; gene_id "MSTRG.4531";
scaf_00011	transdecoder	exon	8646626	8646744	.	+	.	transcript_id "MSTRG.4531.5.p1"; gene_id "MSTRG.4531";
scaf_00011	transdecoder	exon	8647691	8647837	.	+	.	transcript_id "MSTRG.4531.5.p1"; gene_id "MSTRG.4531";
scaf_00011	transdecoder	exon	8648473	8649923	.	+	.	transcript_id "MSTRG.4531.5.p1"; gene_id "MSTRG.4531";
scaf_00011	transdecoder	CDS	8628708	8628794	.	+	0	transcript_id "MSTRG.4531.5.p1"; gene_id "MSTRG.4531";
scaf_00011	transdecoder	CDS	8629678	8629794	.	+	0	transcript_id "MSTRG.4531.5.p1"; gene_id "MSTRG.4531";
scaf_00011	transdecoder	CDS	8630495	8630525	.	+	0	transcript_id "MSTRG.4531.5.p1"; gene_id "MSTRG.4531";
scaf_00011	transdecoder	CDS	8630798	8630871	.	+	2	transcript_id "MSTRG.4531.5.p1"; gene_id "MSTRG.4531";
scaf_00011	transdecoder	CDS	8631531	8631659	.	+	0	transcript_id "MSTRG.4531.5.p1"; gene_id "MSTRG.4531";
scaf_00011	transdecoder	CDS	8631955	8632039	.	+	0	transcript_id "MSTRG.4531.5.p1"; gene_id "MSTRG.4531";
scaf_00011	transdecoder	CDS	8632858	8632932	.	+	2	transcript_id "MSTRG.4531.5.p1"; gene_id "MSTRG.4531";
scaf_00011	transdecoder	CDS	8633739	8633835	.	+	2	transcript_id "MSTRG.4531.5.p1"; gene_id "MSTRG.4531";
scaf_00011	transdecoder	CDS	8633992	8634039	.	+	1	transcript_id "MSTRG.4531.5.p1"; gene_id "MSTRG.4531";
scaf_00011	transdecoder	CDS	8634570	8634663	.	+	1	transcript_id "MSTRG.4531.5.p1"; gene_id "MSTRG.4531";
scaf_00011	transdecoder	CDS	8635212	8635289	.	+	0	transcript_id "MSTRG.4531.5.p1"; gene_id "MSTRG.4531";
scaf_00011	transdecoder	CDS	8636194	8636316	.	+	0	transcript_id "MSTRG.4531.5.p1"; gene_id "MSTRG.4531";
scaf_00011	transdecoder	CDS	8636432	8636478	.	+	0	transcript_id "MSTRG.4531.5.p1"; gene_id "MSTRG.4531";
scaf_00011	transdecoder	CDS	8636679	8636790	.	+	1	transcript_id "MSTRG.4531.5.p1"; gene_id "MSTRG.4531";
scaf_00011	transdecoder	CDS	8637739	8637855	.	+	0	transcript_id "MSTRG.4531.5.p1"; gene_id "MSTRG.4531";
scaf_00011	transdecoder	CDS	8638803	8638856	.	+	0	transcript_id "MSTRG.4531.5.p1"; gene_id "MSTRG.4531";
scaf_00011	transdecoder	CDS	8639449	8639529	.	+	0	transcript_id "MSTRG.4531.5.p1"; gene_id "MSTRG.4531";
scaf_00011	transdecoder	CDS	8639995	8640057	.	+	0	transcript_id "MSTRG.4531.5.p1"; gene_id "MSTRG.4531";
scaf_00011	transdecoder	CDS	8640715	8640800	.	+	0	transcript_id "MSTRG.4531.5.p1"; gene_id "MSTRG.4531";
scaf_00011	transdecoder	CDS	8640934	8641015	.	+	1	transcript_id "MSTRG.4531.5.p1"; gene_id "MSTRG.4531";
scaf_00011	transdecoder	CDS	8641412	8641432	.	+	0	transcript_id "MSTRG.4531.5.p1"; gene_id "MSTRG.4531";
scaf_00011	transdecoder	exon	8650847	8652883	.	-	.	transcript_id "MSTRG.4532.1.p1"; gene_id "MSTRG.4532";
scaf_00011	transdecoder	exon	8654438	8654563	.	-	.	transcript_id "MSTRG.4532.1.p1"; gene_id "MSTRG.4532";
scaf_00011	transdecoder	exon	8655144	8655299	.	-	.	transcript_id "MSTRG.4532.1.p1"; gene_id "MSTRG.4532";
scaf_00011	transdecoder	exon	8656451	8656581	.	-	.	transcript_id "MSTRG.4532.1.p1"; gene_id "MSTRG.4532";
scaf_00011	transdecoder	exon	8657140	8657319	.	-	.	transcript_id "MSTRG.4532.1.p1"; gene_id "MSTRG.4532";
scaf_00011	transdecoder	exon	8659824	8660079	.	-	.	transcript_id "MSTRG.4532.1.p1"; gene_id "MSTRG.4532";
scaf_00011	transdecoder	CDS	8652698	8652883	.	-	0	transcript_id "MSTRG.4532.1.p1"; gene_id "MSTRG.4532";
scaf_00011	transdecoder	CDS	8654438	8654563	.	-	0	transcript_id "MSTRG.4532.1.p1"; gene_id "MSTRG.4532";
scaf_00011	transdecoder	CDS	8655144	8655299	.	-	0	transcript_id "MSTRG.4532.1.p1"; gene_id "MSTRG.4532";
scaf_00011	transdecoder	CDS	8656451	8656581	.	-	2	transcript_id "MSTRG.4532.1.p1"; gene_id "MSTRG.4532";
scaf_00011	transdecoder	CDS	8657140	8657299	.	-	0	transcript_id "MSTRG.4532.1.p1"; gene_id "MSTRG.4532";
scaf_00011	transdecoder	exon	8652007	8652883	.	-	.	transcript_id "MSTRG.4532.2.p1"; gene_id "MSTRG.4532";
scaf_00011	transdecoder	exon	8654438	8654563	.	-	.	transcript_id "MSTRG.4532.2.p1"; gene_id "MSTRG.4532";
scaf_00011	transdecoder	exon	8655144	8655299	.	-	.	transcript_id "MSTRG.4532.2.p1"; gene_id "MSTRG.4532";
scaf_00011	transdecoder	exon	8656451	8656581	.	-	.	transcript_id "MSTRG.4532.2.p1"; gene_id "MSTRG.4532";
scaf_00011	transdecoder	exon	8657140	8657319	.	-	.	transcript_id "MSTRG.4532.2.p1"; gene_id "MSTRG.4532";
scaf_00011	transdecoder	exon	8660048	8660062	.	-	.	transcript_id "MSTRG.4532.2.p1"; gene_id "MSTRG.4532";
scaf_00011	transdecoder	CDS	8652698	8652883	.	-	0	transcript_id "MSTRG.4532.2.p1"; gene_id "MSTRG.4532";
scaf_00011	transdecoder	CDS	8654438	8654563	.	-	0	transcript_id "MSTRG.4532.2.p1"; gene_id "MSTRG.4532";
scaf_00011	transdecoder	CDS	8655144	8655299	.	-	0	transcript_id "MSTRG.4532.2.p1"; gene_id "MSTRG.4532";
scaf_00011	transdecoder	CDS	8656451	8656581	.	-	2	transcript_id "MSTRG.4532.2.p1"; gene_id "MSTRG.4532";
scaf_00011	transdecoder	CDS	8657140	8657299	.	-	0	transcript_id "MSTRG.4532.2.p1"; gene_id "MSTRG.4532";
scaf_00011	transdecoder	exon	8652603	8652883	.	-	.	transcript_id "PMZ_0041279-RA.p2"; gene_id "MSTRG.4532";
scaf_00011	transdecoder	exon	8654438	8654563	.	-	.	transcript_id "PMZ_0041279-RA.p2"; gene_id "MSTRG.4532";
scaf_00011	transdecoder	exon	8655150	8655311	.	-	.	transcript_id "PMZ_0041279-RA.p2"; gene_id "MSTRG.4532";
scaf_00011	transdecoder	CDS	8652698	8652883	.	-	0	transcript_id "PMZ_0041279-RA.p2"; gene_id "MSTRG.4532";
scaf_00011	transdecoder	CDS	8654438	8654563	.	-	0	transcript_id "PMZ_0041279-RA.p2"; gene_id "MSTRG.4532";
scaf_00011	transdecoder	CDS	8655150	8655311	.	-	0	transcript_id "PMZ_0041279-RA.p2"; gene_id "MSTRG.4532";
scaf_00011	transdecoder	exon	8716013	8716210	.	+	.	transcript_id "PMZ_0030372-RA.p1"; gene_id "MSTRG.4531";
scaf_00011	transdecoder	exon	8728755	8728912	.	+	.	transcript_id "PMZ_0030372-RA.p1"; gene_id "MSTRG.4531";
scaf_00011	transdecoder	exon	8741309	8741384	.	+	.	transcript_id "PMZ_0030372-RA.p1"; gene_id "MSTRG.4531";
scaf_00011	transdecoder	exon	8743901	8743984	.	+	.	transcript_id "PMZ_0030372-RA.p1"; gene_id "MSTRG.4531";
scaf_00011	transdecoder	exon	8744773	8744880	.	+	.	transcript_id "PMZ_0030372-RA.p1"; gene_id "MSTRG.4531";
scaf_00011	transdecoder	exon	8747995	8748054	.	+	.	transcript_id "PMZ_0030372-RA.p1"; gene_id "MSTRG.4531";
scaf_00011	transdecoder	exon	8748950	8749016	.	+	.	transcript_id "PMZ_0030372-RA.p1"; gene_id "MSTRG.4531";
scaf_00011	transdecoder	exon	8749669	8749876	.	+	.	transcript_id "PMZ_0030372-RA.p1"; gene_id "MSTRG.4531";
scaf_00011	transdecoder	exon	8754541	8754618	.	+	.	transcript_id "PMZ_0030372-RA.p1"; gene_id "MSTRG.4531";
scaf_00011	transdecoder	exon	8757503	8757605	.	+	.	transcript_id "PMZ_0030372-RA.p1"; gene_id "MSTRG.4531";
scaf_00011	transdecoder	exon	8757932	8758120	.	+	.	transcript_id "PMZ_0030372-RA.p1"; gene_id "MSTRG.4531";
scaf_00011	transdecoder	exon	8758617	8758717	.	+	.	transcript_id "PMZ_0030372-RA.p1"; gene_id "MSTRG.4531";
scaf_00011	transdecoder	exon	8766875	8766992	.	+	.	transcript_id "PMZ_0030372-RA.p1"; gene_id "MSTRG.4531";
scaf_00011	transdecoder	exon	8767900	8768024	.	+	.	transcript_id "PMZ_0030372-RA.p1"; gene_id "MSTRG.4531";
scaf_00011	transdecoder	exon	8769087	8769168	.	+	.	transcript_id "PMZ_0030372-RA.p1"; gene_id "MSTRG.4531";
scaf_00011	transdecoder	exon	8770902	8770999	.	+	.	transcript_id "PMZ_0030372-RA.p1"; gene_id "MSTRG.4531";
scaf_00011	transdecoder	exon	8775882	8776005	.	+	.	transcript_id "PMZ_0030372-RA.p1"; gene_id "MSTRG.4531";
scaf_00011	transdecoder	exon	8780891	8780935	.	+	.	transcript_id "PMZ_0030372-RA.p1"; gene_id "MSTRG.4531";
scaf_00011	transdecoder	exon	8781664	8781765	.	+	.	transcript_id "PMZ_0030372-RA.p1"; gene_id "MSTRG.4531";
scaf_00011	transdecoder	exon	8782302	8782508	.	+	.	transcript_id "PMZ_0030372-RA.p1"; gene_id "MSTRG.4531";
scaf_00011	transdecoder	exon	8782988	8783056	.	+	.	transcript_id "PMZ_0030372-RA.p1"; gene_id "MSTRG.4531";
scaf_00011	transdecoder	exon	8785646	8785725	.	+	.	transcript_id "PMZ_0030372-RA.p1"; gene_id "MSTRG.4531";
scaf_00011	transdecoder	exon	8786169	8786277	.	+	.	transcript_id "PMZ_0030372-RA.p1"; gene_id "MSTRG.4531";
scaf_00011	transdecoder	exon	8786615	8786686	.	+	.	transcript_id "PMZ_0030372-RA.p1"; gene_id "MSTRG.4531";
scaf_00011	transdecoder	exon	8787397	8787480	.	+	.	transcript_id "PMZ_0030372-RA.p1"; gene_id "MSTRG.4531";
scaf_00011	transdecoder	exon	8790247	8790367	.	+	.	transcript_id "PMZ_0030372-RA.p1"; gene_id "MSTRG.4531";
scaf_00011	transdecoder	exon	8790858	8790985	.	+	.	transcript_id "PMZ_0030372-RA.p1"; gene_id "MSTRG.4531";
scaf_00011	transdecoder	CDS	8728779	8728912	.	+	0	transcript_id "PMZ_0030372-RA.p1"; gene_id "MSTRG.4531";
scaf_00011	transdecoder	CDS	8741309	8741384	.	+	1	transcript_id "PMZ_0030372-RA.p1"; gene_id "MSTRG.4531";
scaf_00011	transdecoder	CDS	8743901	8743984	.	+	0	transcript_id "PMZ_0030372-RA.p1"; gene_id "MSTRG.4531";
scaf_00011	transdecoder	CDS	8744773	8744880	.	+	0	transcript_id "PMZ_0030372-RA.p1"; gene_id "MSTRG.4531";
scaf_00011	transdecoder	CDS	8747995	8748054	.	+	0	transcript_id "PMZ_0030372-RA.p1"; gene_id "MSTRG.4531";
scaf_00011	transdecoder	CDS	8748950	8749016	.	+	0	transcript_id "PMZ_0030372-RA.p1"; gene_id "MSTRG.4531";
scaf_00011	transdecoder	CDS	8749669	8749876	.	+	2	transcript_id "PMZ_0030372-RA.p1"; gene_id "MSTRG.4531";
scaf_00011	transdecoder	CDS	8754541	8754618	.	+	1	transcript_id "PMZ_0030372-RA.p1"; gene_id "MSTRG.4531";
scaf_00011	transdecoder	CDS	8757503	8757605	.	+	1	transcript_id "PMZ_0030372-RA.p1"; gene_id "MSTRG.4531";
scaf_00011	transdecoder	CDS	8757932	8758120	.	+	0	transcript_id "PMZ_0030372-RA.p1"; gene_id "MSTRG.4531";
scaf_00011	transdecoder	CDS	8758617	8758717	.	+	0	transcript_id "PMZ_0030372-RA.p1"; gene_id "MSTRG.4531";
scaf_00011	transdecoder	CDS	8766875	8766992	.	+	1	transcript_id "PMZ_0030372-RA.p1"; gene_id "MSTRG.4531";
scaf_00011	transdecoder	CDS	8767900	8768024	.	+	0	transcript_id "PMZ_0030372-RA.p1"; gene_id "MSTRG.4531";
scaf_00011	transdecoder	CDS	8769087	8769168	.	+	1	transcript_id "PMZ_0030372-RA.p1"; gene_id "MSTRG.4531";
scaf_00011	transdecoder	CDS	8770902	8770999	.	+	0	transcript_id "PMZ_0030372-RA.p1"; gene_id "MSTRG.4531";
scaf_00011	transdecoder	CDS	8775882	8776005	.	+	1	transcript_id "PMZ_0030372-RA.p1"; gene_id "MSTRG.4531";
scaf_00011	transdecoder	CDS	8780891	8780935	.	+	0	transcript_id "PMZ_0030372-RA.p1"; gene_id "MSTRG.4531";
scaf_00011	transdecoder	CDS	8781664	8781765	.	+	0	transcript_id "PMZ_0030372-RA.p1"; gene_id "MSTRG.4531";
scaf_00011	transdecoder	CDS	8782302	8782508	.	+	0	transcript_id "PMZ_0030372-RA.p1"; gene_id "MSTRG.4531";
scaf_00011	transdecoder	CDS	8782988	8783056	.	+	0	transcript_id "PMZ_0030372-RA.p1"; gene_id "MSTRG.4531";
scaf_00011	transdecoder	CDS	8785646	8785725	.	+	0	transcript_id "PMZ_0030372-RA.p1"; gene_id "MSTRG.4531";
scaf_00011	transdecoder	CDS	8786169	8786277	.	+	1	transcript_id "PMZ_0030372-RA.p1"; gene_id "MSTRG.4531";
scaf_00011	transdecoder	CDS	8786615	8786686	.	+	0	transcript_id "PMZ_0030372-RA.p1"; gene_id "MSTRG.4531";
scaf_00011	transdecoder	CDS	8787397	8787480	.	+	0	transcript_id "PMZ_0030372-RA.p1"; gene_id "MSTRG.4531";
scaf_00011	transdecoder	CDS	8790247	8790367	.	+	0	transcript_id "PMZ_0030372-RA.p1"; gene_id "MSTRG.4531";
scaf_00011	transdecoder	CDS	8790858	8790985	.	+	2	transcript_id "PMZ_0030372-RA.p1"; gene_id "MSTRG.4531";
scaf_00011	transdecoder	exon	8716013	8716210	.	+	.	transcript_id "MSTRG.4531.6.p1"; gene_id "MSTRG.4531";
scaf_00011	transdecoder	exon	8728755	8728912	.	+	.	transcript_id "MSTRG.4531.6.p1"; gene_id "MSTRG.4531";
scaf_00011	transdecoder	exon	8741309	8741384	.	+	.	transcript_id "MSTRG.4531.6.p1"; gene_id "MSTRG.4531";
scaf_00011	transdecoder	exon	8743901	8743984	.	+	.	transcript_id "MSTRG.4531.6.p1"; gene_id "MSTRG.4531";
scaf_00011	transdecoder	exon	8744773	8744880	.	+	.	transcript_id "MSTRG.4531.6.p1"; gene_id "MSTRG.4531";
scaf_00011	transdecoder	exon	8747995	8748054	.	+	.	transcript_id "MSTRG.4531.6.p1"; gene_id "MSTRG.4531";
scaf_00011	transdecoder	exon	8748950	8749016	.	+	.	transcript_id "MSTRG.4531.6.p1"; gene_id "MSTRG.4531";
scaf_00011	transdecoder	exon	8749669	8749876	.	+	.	transcript_id "MSTRG.4531.6.p1"; gene_id "MSTRG.4531";
scaf_00011	transdecoder	exon	8754541	8754618	.	+	.	transcript_id "MSTRG.4531.6.p1"; gene_id "MSTRG.4531";
scaf_00011	transdecoder	exon	8757503	8757605	.	+	.	transcript_id "MSTRG.4531.6.p1"; gene_id "MSTRG.4531";
scaf_00011	transdecoder	exon	8757932	8758120	.	+	.	transcript_id "MSTRG.4531.6.p1"; gene_id "MSTRG.4531";
scaf_00011	transdecoder	exon	8758617	8758717	.	+	.	transcript_id "MSTRG.4531.6.p1"; gene_id "MSTRG.4531";
scaf_00011	transdecoder	exon	8766875	8766992	.	+	.	transcript_id "MSTRG.4531.6.p1"; gene_id "MSTRG.4531";
scaf_00011	transdecoder	exon	8767900	8768024	.	+	.	transcript_id "MSTRG.4531.6.p1"; gene_id "MSTRG.4531";
scaf_00011	transdecoder	exon	8769087	8769168	.	+	.	transcript_id "MSTRG.4531.6.p1"; gene_id "MSTRG.4531";
scaf_00011	transdecoder	exon	8770902	8770999	.	+	.	transcript_id "MSTRG.4531.6.p1"; gene_id "MSTRG.4531";
scaf_00011	transdecoder	exon	8775882	8776005	.	+	.	transcript_id "MSTRG.4531.6.p1"; gene_id "MSTRG.4531";
scaf_00011	transdecoder	exon	8780891	8780935	.	+	.	transcript_id "MSTRG.4531.6.p1"; gene_id "MSTRG.4531";
scaf_00011	transdecoder	exon	8781664	8781765	.	+	.	transcript_id "MSTRG.4531.6.p1"; gene_id "MSTRG.4531";
scaf_00011	transdecoder	exon	8782302	8782508	.	+	.	transcript_id "MSTRG.4531.6.p1"; gene_id "MSTRG.4531";
scaf_00011	transdecoder	exon	8782988	8783056	.	+	.	transcript_id "MSTRG.4531.6.p1"; gene_id "MSTRG.4531";
scaf_00011	transdecoder	exon	8785646	8785725	.	+	.	transcript_id "MSTRG.4531.6.p1"; gene_id "MSTRG.4531";
scaf_00011	transdecoder	exon	8786169	8786277	.	+	.	transcript_id "MSTRG.4531.6.p1"; gene_id "MSTRG.4531";
scaf_00011	transdecoder	exon	8786615	8786686	.	+	.	transcript_id "MSTRG.4531.6.p1"; gene_id "MSTRG.4531";
scaf_00011	transdecoder	exon	8787397	8787480	.	+	.	transcript_id "MSTRG.4531.6.p1"; gene_id "MSTRG.4531";
scaf_00011	transdecoder	exon	8790247	8790367	.	+	.	transcript_id "MSTRG.4531.6.p1"; gene_id "MSTRG.4531";
scaf_00011	transdecoder	exon	8790858	8790981	.	+	.	transcript_id "MSTRG.4531.6.p1"; gene_id "MSTRG.4531";
scaf_00011	transdecoder	exon	8792012	8792262	.	+	.	transcript_id "MSTRG.4531.6.p1"; gene_id "MSTRG.4531";
scaf_00011	transdecoder	exon	8793023	8794744	.	+	.	transcript_id "MSTRG.4531.6.p1"; gene_id "MSTRG.4531";
scaf_00011	transdecoder	CDS	8728779	8728912	.	+	0	transcript_id "MSTRG.4531.6.p1"; gene_id "MSTRG.4531";
scaf_00011	transdecoder	CDS	8741309	8741384	.	+	1	transcript_id "MSTRG.4531.6.p1"; gene_id "MSTRG.4531";
scaf_00011	transdecoder	CDS	8743901	8743984	.	+	0	transcript_id "MSTRG.4531.6.p1"; gene_id "MSTRG.4531";
scaf_00011	transdecoder	CDS	8744773	8744880	.	+	0	transcript_id "MSTRG.4531.6.p1"; gene_id "MSTRG.4531";
scaf_00011	transdecoder	CDS	8747995	8748054	.	+	0	transcript_id "MSTRG.4531.6.p1"; gene_id "MSTRG.4531";
scaf_00011	transdecoder	CDS	8748950	8749016	.	+	0	transcript_id "MSTRG.4531.6.p1"; gene_id "MSTRG.4531";
scaf_00011	transdecoder	CDS	8749669	8749876	.	+	2	transcript_id "MSTRG.4531.6.p1"; gene_id "MSTRG.4531";
scaf_00011	transdecoder	CDS	8754541	8754618	.	+	1	transcript_id "MSTRG.4531.6.p1"; gene_id "MSTRG.4531";
scaf_00011	transdecoder	CDS	8757503	8757605	.	+	1	transcript_id "MSTRG.4531.6.p1"; gene_id "MSTRG.4531";
scaf_00011	transdecoder	CDS	8757932	8758120	.	+	0	transcript_id "MSTRG.4531.6.p1"; gene_id "MSTRG.4531";
scaf_00011	transdecoder	CDS	8758617	8758717	.	+	0	transcript_id "MSTRG.4531.6.p1"; gene_id "MSTRG.4531";
scaf_00011	transdecoder	CDS	8766875	8766992	.	+	1	transcript_id "MSTRG.4531.6.p1"; gene_id "MSTRG.4531";
scaf_00011	transdecoder	CDS	8767900	8768024	.	+	0	transcript_id "MSTRG.4531.6.p1"; gene_id "MSTRG.4531";
scaf_00011	transdecoder	CDS	8769087	8769168	.	+	1	transcript_id "MSTRG.4531.6.p1"; gene_id "MSTRG.4531";
scaf_00011	transdecoder	CDS	8770902	8770999	.	+	0	transcript_id "MSTRG.4531.6.p1"; gene_id "MSTRG.4531";
scaf_00011	transdecoder	CDS	8775882	8776005	.	+	1	transcript_id "MSTRG.4531.6.p1"; gene_id "MSTRG.4531";
scaf_00011	transdecoder	CDS	8780891	8780935	.	+	0	transcript_id "MSTRG.4531.6.p1"; gene_id "MSTRG.4531";
scaf_00011	transdecoder	CDS	8781664	8781765	.	+	0	transcript_id "MSTRG.4531.6.p1"; gene_id "MSTRG.4531";
scaf_00011	transdecoder	CDS	8782302	8782508	.	+	0	transcript_id "MSTRG.4531.6.p1"; gene_id "MSTRG.4531";
scaf_00011	transdecoder	CDS	8782988	8783056	.	+	0	transcript_id "MSTRG.4531.6.p1"; gene_id "MSTRG.4531";
scaf_00011	transdecoder	CDS	8785646	8785725	.	+	0	transcript_id "MSTRG.4531.6.p1"; gene_id "MSTRG.4531";
scaf_00011	transdecoder	CDS	8786169	8786277	.	+	1	transcript_id "MSTRG.4531.6.p1"; gene_id "MSTRG.4531";
scaf_00011	transdecoder	CDS	8786615	8786686	.	+	0	transcript_id "MSTRG.4531.6.p1"; gene_id "MSTRG.4531";
scaf_00011	transdecoder	CDS	8787397	8787480	.	+	0	transcript_id "MSTRG.4531.6.p1"; gene_id "MSTRG.4531";
scaf_00011	transdecoder	CDS	8790247	8790367	.	+	0	transcript_id "MSTRG.4531.6.p1"; gene_id "MSTRG.4531";
scaf_00011	transdecoder	CDS	8790858	8790981	.	+	2	transcript_id "MSTRG.4531.6.p1"; gene_id "MSTRG.4531";
scaf_00011	transdecoder	CDS	8792012	8792262	.	+	1	transcript_id "MSTRG.4531.6.p1"; gene_id "MSTRG.4531";
scaf_00011	transdecoder	CDS	8793023	8793129	.	+	2	transcript_id "MSTRG.4531.6.p1"; gene_id "MSTRG.4531";
scaf_00011	transdecoder	exon	8802056	8802148	.	+	.	transcript_id "PMZ_0030373-RA.p1"; gene_id "MSTRG.4519";
scaf_00011	transdecoder	exon	8807421	8807589	.	+	.	transcript_id "PMZ_0030373-RA.p1"; gene_id "MSTRG.4519";
scaf_00011	transdecoder	exon	8810894	8811006	.	+	.	transcript_id "PMZ_0030373-RA.p1"; gene_id "MSTRG.4519";
scaf_00011	transdecoder	exon	8811736	8811792	.	+	.	transcript_id "PMZ_0030373-RA.p1"; gene_id "MSTRG.4519";
scaf_00011	transdecoder	exon	8812087	8812134	.	+	.	transcript_id "PMZ_0030373-RA.p1"; gene_id "MSTRG.4519";
scaf_00011	transdecoder	exon	8812849	8812974	.	+	.	transcript_id "PMZ_0030373-RA.p1"; gene_id "MSTRG.4519";
scaf_00011	transdecoder	exon	8814044	8814223	.	+	.	transcript_id "PMZ_0030373-RA.p1"; gene_id "MSTRG.4519";
scaf_00011	transdecoder	exon	8814608	8814688	.	+	.	transcript_id "PMZ_0030373-RA.p1"; gene_id "MSTRG.4519";
scaf_00011	transdecoder	exon	8817339	8817440	.	+	.	transcript_id "PMZ_0030373-RA.p1"; gene_id "MSTRG.4519";
scaf_00011	transdecoder	exon	8818809	8818910	.	+	.	transcript_id "PMZ_0030373-RA.p1"; gene_id "MSTRG.4519";
scaf_00011	transdecoder	exon	8819975	8820433	.	+	.	transcript_id "PMZ_0030373-RA.p1"; gene_id "MSTRG.4519";
scaf_00011	transdecoder	CDS	8802056	8802148	.	+	0	transcript_id "PMZ_0030373-RA.p1"; gene_id "MSTRG.4519";
scaf_00011	transdecoder	CDS	8807421	8807589	.	+	0	transcript_id "PMZ_0030373-RA.p1"; gene_id "MSTRG.4519";
scaf_00011	transdecoder	CDS	8810894	8811006	.	+	2	transcript_id "PMZ_0030373-RA.p1"; gene_id "MSTRG.4519";
scaf_00011	transdecoder	CDS	8811736	8811792	.	+	0	transcript_id "PMZ_0030373-RA.p1"; gene_id "MSTRG.4519";
scaf_00011	transdecoder	CDS	8812087	8812134	.	+	0	transcript_id "PMZ_0030373-RA.p1"; gene_id "MSTRG.4519";
scaf_00011	transdecoder	CDS	8812849	8812974	.	+	0	transcript_id "PMZ_0030373-RA.p1"; gene_id "MSTRG.4519";
scaf_00011	transdecoder	CDS	8814044	8814223	.	+	0	transcript_id "PMZ_0030373-RA.p1"; gene_id "MSTRG.4519";
scaf_00011	transdecoder	CDS	8814608	8814688	.	+	0	transcript_id "PMZ_0030373-RA.p1"; gene_id "MSTRG.4519";
scaf_00011	transdecoder	CDS	8817339	8817440	.	+	0	transcript_id "PMZ_0030373-RA.p1"; gene_id "MSTRG.4519";
scaf_00011	transdecoder	CDS	8818809	8818910	.	+	0	transcript_id "PMZ_0030373-RA.p1"; gene_id "MSTRG.4519";
scaf_00011	transdecoder	CDS	8819975	8820034	.	+	0	transcript_id "PMZ_0030373-RA.p1"; gene_id "MSTRG.4519";
scaf_00011	transdecoder	exon	8816973	8817492	.	+	.	transcript_id "MSTRG.4519.2.p1"; gene_id "MSTRG.4519";
scaf_00011	transdecoder	exon	8818809	8818910	.	+	.	transcript_id "MSTRG.4519.2.p1"; gene_id "MSTRG.4519";
scaf_00011	transdecoder	exon	8819975	8820434	.	+	.	transcript_id "MSTRG.4519.2.p1"; gene_id "MSTRG.4519";
scaf_00011	transdecoder	CDS	8817177	8817492	.	+	0	transcript_id "MSTRG.4519.2.p1"; gene_id "MSTRG.4519";
scaf_00011	transdecoder	CDS	8818809	8818910	.	+	2	transcript_id "MSTRG.4519.2.p1"; gene_id "MSTRG.4519";
scaf_00011	transdecoder	CDS	8819975	8819979	.	+	2	transcript_id "MSTRG.4519.2.p1"; gene_id "MSTRG.4519";
scaf_00011	transdecoder	exon	8843820	8843994	.	+	.	transcript_id "PMZ_0014259-RA.p1"; gene_id "MSTRG.4521";
scaf_00011	transdecoder	exon	8844361	8844592	.	+	.	transcript_id "PMZ_0014259-RA.p1"; gene_id "MSTRG.4521";
scaf_00011	transdecoder	exon	8845015	8845119	.	+	.	transcript_id "PMZ_0014259-RA.p1"; gene_id "MSTRG.4521";
scaf_00011	transdecoder	CDS	8843822	8843994	.	+	0	transcript_id "PMZ_0014259-RA.p1"; gene_id "MSTRG.4521";
scaf_00011	transdecoder	CDS	8844361	8844592	.	+	1	transcript_id "PMZ_0014259-RA.p1"; gene_id "MSTRG.4521";
scaf_00011	transdecoder	CDS	8845015	8845113	.	+	0	transcript_id "PMZ_0014259-RA.p1"; gene_id "MSTRG.4521";
scaf_00011	transdecoder	exon	8859125	8859246	.	+	.	transcript_id "PMZ_0035286-RA.p1"; gene_id "MSTRG.4522";
scaf_00011	transdecoder	exon	8868867	8869003	.	+	.	transcript_id "PMZ_0035286-RA.p1"; gene_id "MSTRG.4522";
scaf_00011	transdecoder	exon	8897108	8897247	.	+	.	transcript_id "PMZ_0035286-RA.p1"; gene_id "MSTRG.4522";
scaf_00011	transdecoder	CDS	8859125	8859246	.	+	0	transcript_id "PMZ_0035286-RA.p1"; gene_id "MSTRG.4522";
scaf_00011	transdecoder	CDS	8868867	8869003	.	+	1	transcript_id "PMZ_0035286-RA.p1"; gene_id "MSTRG.4522";
scaf_00011	transdecoder	CDS	8897108	8897247	.	+	2	transcript_id "PMZ_0035286-RA.p1"; gene_id "MSTRG.4522";
scaf_00011	transdecoder	exon	8903972	8904136	.	+	.	transcript_id "MSTRG.4523.1.p1"; gene_id "MSTRG.4523";
scaf_00011	transdecoder	exon	8904528	8904759	.	+	.	transcript_id "MSTRG.4523.1.p1"; gene_id "MSTRG.4523";
scaf_00011	transdecoder	exon	8906345	8906657	.	+	.	transcript_id "MSTRG.4523.1.p1"; gene_id "MSTRG.4523";
scaf_00011	transdecoder	CDS	8903973	8904136	.	+	0	transcript_id "MSTRG.4523.1.p1"; gene_id "MSTRG.4523";
scaf_00011	transdecoder	CDS	8904528	8904759	.	+	1	transcript_id "MSTRG.4523.1.p1"; gene_id "MSTRG.4523";
scaf_00011	transdecoder	CDS	8906345	8906443	.	+	0	transcript_id "MSTRG.4523.1.p1"; gene_id "MSTRG.4523";
scaf_00011	transdecoder	exon	8903996	8904136	.	+	.	transcript_id "MSTRG.4523.2.p1"; gene_id "MSTRG.4523";
scaf_00011	transdecoder	exon	8904528	8904759	.	+	.	transcript_id "MSTRG.4523.2.p1"; gene_id "MSTRG.4523";
scaf_00011	transdecoder	exon	8919909	8920242	.	+	.	transcript_id "MSTRG.4523.2.p1"; gene_id "MSTRG.4523";
scaf_00011	transdecoder	CDS	8903997	8904136	.	+	0	transcript_id "MSTRG.4523.2.p1"; gene_id "MSTRG.4523";
scaf_00011	transdecoder	CDS	8904528	8904759	.	+	1	transcript_id "MSTRG.4523.2.p1"; gene_id "MSTRG.4523";
scaf_00011	transdecoder	CDS	8919909	8920007	.	+	0	transcript_id "MSTRG.4523.2.p1"; gene_id "MSTRG.4523";
scaf_00011	transdecoder	exon	8904015	8904136	.	+	.	transcript_id "PMZ_0010457-RA.p1"; gene_id "MSTRG.4523";
scaf_00011	transdecoder	exon	8904528	8904759	.	+	.	transcript_id "PMZ_0010457-RA.p1"; gene_id "MSTRG.4523";
scaf_00011	transdecoder	exon	8906399	8906443	.	+	.	transcript_id "PMZ_0010457-RA.p1"; gene_id "MSTRG.4523";
scaf_00011	transdecoder	CDS	8904015	8904136	.	+	0	transcript_id "PMZ_0010457-RA.p1"; gene_id "MSTRG.4523";
scaf_00011	transdecoder	CDS	8904528	8904759	.	+	1	transcript_id "PMZ_0010457-RA.p1"; gene_id "MSTRG.4523";
scaf_00011	transdecoder	CDS	8906399	8906443	.	+	0	transcript_id "PMZ_0010457-RA.p1"; gene_id "MSTRG.4523";
scaf_00011	transdecoder	exon	8918759	8918880	.	+	.	transcript_id "PMZ_0027044-RA.p2"; gene_id "MSTRG.4523";
scaf_00011	transdecoder	exon	8919250	8919481	.	+	.	transcript_id "PMZ_0027044-RA.p2"; gene_id "MSTRG.4523";
scaf_00011	transdecoder	exon	8919909	8920013	.	+	.	transcript_id "PMZ_0027044-RA.p2"; gene_id "MSTRG.4523";
scaf_00011	transdecoder	CDS	8918759	8918880	.	+	0	transcript_id "PMZ_0027044-RA.p2"; gene_id "MSTRG.4523";
scaf_00011	transdecoder	CDS	8919250	8919481	.	+	1	transcript_id "PMZ_0027044-RA.p2"; gene_id "MSTRG.4523";
scaf_00011	transdecoder	CDS	8919909	8920007	.	+	0	transcript_id "PMZ_0027044-RA.p2"; gene_id "MSTRG.4523";
scaf_00011	transdecoder	exon	8932714	8932888	.	+	.	transcript_id "PMZ_0027045-RA.p1"; gene_id "MSTRG.4524";
scaf_00011	transdecoder	exon	8933252	8933483	.	+	.	transcript_id "PMZ_0027045-RA.p1"; gene_id "MSTRG.4524";
scaf_00011	transdecoder	exon	8933909	8934013	.	+	.	transcript_id "PMZ_0027045-RA.p1"; gene_id "MSTRG.4524";
scaf_00011	transdecoder	CDS	8932716	8932888	.	+	0	transcript_id "PMZ_0027045-RA.p1"; gene_id "MSTRG.4524";
scaf_00011	transdecoder	CDS	8933252	8933483	.	+	1	transcript_id "PMZ_0027045-RA.p1"; gene_id "MSTRG.4524";
scaf_00011	transdecoder	CDS	8933909	8934007	.	+	0	transcript_id "PMZ_0027045-RA.p1"; gene_id "MSTRG.4524";
scaf_00011	transdecoder	exon	8964216	8965069	.	-	.	transcript_id "MSTRG.4527.1.p1"; gene_id "MSTRG.4527";
scaf_00011	transdecoder	exon	8967630	8967781	.	-	.	transcript_id "MSTRG.4527.1.p1"; gene_id "MSTRG.4527";
scaf_00011	transdecoder	exon	8968022	8968164	.	-	.	transcript_id "MSTRG.4527.1.p1"; gene_id "MSTRG.4527";
scaf_00011	transdecoder	exon	8969457	8969593	.	-	.	transcript_id "MSTRG.4527.1.p1"; gene_id "MSTRG.4527";
scaf_00011	transdecoder	exon	8973066	8973187	.	-	.	transcript_id "MSTRG.4527.1.p1"; gene_id "MSTRG.4527";
scaf_00011	transdecoder	CDS	8965066	8965069	.	-	1	transcript_id "MSTRG.4527.1.p1"; gene_id "MSTRG.4527";
scaf_00011	transdecoder	CDS	8967630	8967781	.	-	0	transcript_id "MSTRG.4527.1.p1"; gene_id "MSTRG.4527";
scaf_00011	transdecoder	CDS	8968022	8968164	.	-	2	transcript_id "MSTRG.4527.1.p1"; gene_id "MSTRG.4527";
scaf_00011	transdecoder	CDS	8969457	8969593	.	-	1	transcript_id "MSTRG.4527.1.p1"; gene_id "MSTRG.4527";
scaf_00011	transdecoder	CDS	8973066	8973187	.	-	0	transcript_id "MSTRG.4527.1.p1"; gene_id "MSTRG.4527";
scaf_00011	transdecoder	exon	8968022	8968164	.	-	.	transcript_id "PMZ_0002423-RA.p1"; gene_id "MSTRG.4527";
scaf_00011	transdecoder	exon	8969457	8969593	.	-	.	transcript_id "PMZ_0002423-RA.p1"; gene_id "MSTRG.4527";
scaf_00011	transdecoder	exon	8973066	8973187	.	-	.	transcript_id "PMZ_0002423-RA.p1"; gene_id "MSTRG.4527";
scaf_00011	transdecoder	CDS	8968022	8968164	.	-	2	transcript_id "PMZ_0002423-RA.p1"; gene_id "MSTRG.4527";
scaf_00011	transdecoder	CDS	8969457	8969593	.	-	1	transcript_id "PMZ_0002423-RA.p1"; gene_id "MSTRG.4527";
scaf_00011	transdecoder	CDS	8973066	8973187	.	-	0	transcript_id "PMZ_0002423-RA.p1"; gene_id "MSTRG.4527";
scaf_00011	transdecoder	exon	9101082	9101200	.	-	.	transcript_id "MSTRG.4529.1.p2"; gene_id "MSTRG.4529";
scaf_00011	transdecoder	exon	9101365	9101749	.	-	.	transcript_id "MSTRG.4529.1.p2"; gene_id "MSTRG.4529";
scaf_00011	transdecoder	exon	9102601	9102981	.	-	.	transcript_id "MSTRG.4529.1.p2"; gene_id "MSTRG.4529";
scaf_00011	transdecoder	exon	9106123	9106328	.	-	.	transcript_id "MSTRG.4529.1.p2"; gene_id "MSTRG.4529";
scaf_00011	transdecoder	CDS	9101712	9101749	.	-	2	transcript_id "MSTRG.4529.1.p2"; gene_id "MSTRG.4529";
scaf_00011	transdecoder	CDS	9102601	9102981	.	-	2	transcript_id "MSTRG.4529.1.p2"; gene_id "MSTRG.4529";
scaf_00011	transdecoder	CDS	9106123	9106327	.	-	0	transcript_id "MSTRG.4529.1.p2"; gene_id "MSTRG.4529";
scaf_00011	transdecoder	exon	9108661	9108934	.	-	.	transcript_id "PMZ_0029183-RA.p1"; gene_id "MSTRG.4530";
scaf_00011	transdecoder	exon	9109342	9109540	.	-	.	transcript_id "PMZ_0029183-RA.p1"; gene_id "MSTRG.4530";
scaf_00011	transdecoder	exon	9110036	9110076	.	-	.	transcript_id "PMZ_0029183-RA.p1"; gene_id "MSTRG.4530";
scaf_00011	transdecoder	exon	9112036	9112205	.	-	.	transcript_id "PMZ_0029183-RA.p1"; gene_id "MSTRG.4530";
scaf_00011	transdecoder	exon	9112292	9112527	.	-	.	transcript_id "PMZ_0029183-RA.p1"; gene_id "MSTRG.4530";
scaf_00011	transdecoder	exon	9112968	9113482	.	-	.	transcript_id "PMZ_0029183-RA.p1"; gene_id "MSTRG.4530";
scaf_00011	transdecoder	exon	9116685	9117062	.	-	.	transcript_id "PMZ_0029183-RA.p1"; gene_id "MSTRG.4530";
scaf_00011	transdecoder	CDS	9108661	9108934	.	-	1	transcript_id "PMZ_0029183-RA.p1"; gene_id "MSTRG.4530";
scaf_00011	transdecoder	CDS	9109342	9109540	.	-	2	transcript_id "PMZ_0029183-RA.p1"; gene_id "MSTRG.4530";
scaf_00011	transdecoder	CDS	9110036	9110076	.	-	1	transcript_id "PMZ_0029183-RA.p1"; gene_id "MSTRG.4530";
scaf_00011	transdecoder	CDS	9112036	9112205	.	-	0	transcript_id "PMZ_0029183-RA.p1"; gene_id "MSTRG.4530";
scaf_00011	transdecoder	CDS	9112292	9112527	.	-	2	transcript_id "PMZ_0029183-RA.p1"; gene_id "MSTRG.4530";
scaf_00011	transdecoder	CDS	9112968	9113472	.	-	0	transcript_id "PMZ_0029183-RA.p1"; gene_id "MSTRG.4530";
scaf_00011	transdecoder	exon	9118623	9121362	.	-	.	transcript_id "MSTRG.4533.1.p1"; gene_id "MSTRG.4533";
scaf_00011	transdecoder	exon	9122125	9122200	.	-	.	transcript_id "MSTRG.4533.1.p1"; gene_id "MSTRG.4533";
scaf_00011	transdecoder	exon	9122623	9122738	.	-	.	transcript_id "MSTRG.4533.1.p1"; gene_id "MSTRG.4533";
scaf_00011	transdecoder	exon	9123092	9123199	.	-	.	transcript_id "MSTRG.4533.1.p1"; gene_id "MSTRG.4533";
scaf_00011	transdecoder	exon	9123446	9123557	.	-	.	transcript_id "MSTRG.4533.1.p1"; gene_id "MSTRG.4533";
scaf_00011	transdecoder	exon	9124562	9124590	.	-	.	transcript_id "MSTRG.4533.1.p1"; gene_id "MSTRG.4533";
scaf_00011	transdecoder	exon	9126044	9126147	.	-	.	transcript_id "MSTRG.4533.1.p1"; gene_id "MSTRG.4533";
scaf_00011	transdecoder	exon	9128026	9128735	.	-	.	transcript_id "MSTRG.4533.1.p1"; gene_id "MSTRG.4533";
scaf_00011	transdecoder	CDS	9121225	9121362	.	-	0	transcript_id "MSTRG.4533.1.p1"; gene_id "MSTRG.4533";
scaf_00011	transdecoder	CDS	9122125	9122200	.	-	1	transcript_id "MSTRG.4533.1.p1"; gene_id "MSTRG.4533";
scaf_00011	transdecoder	CDS	9122623	9122738	.	-	0	transcript_id "MSTRG.4533.1.p1"; gene_id "MSTRG.4533";
scaf_00011	transdecoder	CDS	9123092	9123199	.	-	0	transcript_id "MSTRG.4533.1.p1"; gene_id "MSTRG.4533";
scaf_00011	transdecoder	CDS	9123446	9123557	.	-	1	transcript_id "MSTRG.4533.1.p1"; gene_id "MSTRG.4533";
scaf_00011	transdecoder	CDS	9124562	9124590	.	-	0	transcript_id "MSTRG.4533.1.p1"; gene_id "MSTRG.4533";
scaf_00011	transdecoder	CDS	9126044	9126127	.	-	0	transcript_id "MSTRG.4533.1.p1"; gene_id "MSTRG.4533";
scaf_00011	transdecoder	exon	9120989	9121362	.	-	.	transcript_id "PMZ_0018633-RA.p1"; gene_id "MSTRG.4533";
scaf_00011	transdecoder	exon	9122125	9122200	.	-	.	transcript_id "PMZ_0018633-RA.p1"; gene_id "MSTRG.4533";
scaf_00011	transdecoder	exon	9122623	9122738	.	-	.	transcript_id "PMZ_0018633-RA.p1"; gene_id "MSTRG.4533";
scaf_00011	transdecoder	exon	9123069	9123199	.	-	.	transcript_id "PMZ_0018633-RA.p1"; gene_id "MSTRG.4533";
scaf_00011	transdecoder	exon	9126031	9126147	.	-	.	transcript_id "PMZ_0018633-RA.p1"; gene_id "MSTRG.4533";
scaf_00011	transdecoder	exon	9128800	9128821	.	-	.	transcript_id "PMZ_0018633-RA.p1"; gene_id "MSTRG.4533";
scaf_00011	transdecoder	CDS	9121225	9121362	.	-	0	transcript_id "PMZ_0018633-RA.p1"; gene_id "MSTRG.4533";
scaf_00011	transdecoder	CDS	9122125	9122200	.	-	1	transcript_id "PMZ_0018633-RA.p1"; gene_id "MSTRG.4533";
scaf_00011	transdecoder	CDS	9122623	9122738	.	-	0	transcript_id "PMZ_0018633-RA.p1"; gene_id "MSTRG.4533";
scaf_00011	transdecoder	CDS	9123069	9123199	.	-	2	transcript_id "PMZ_0018633-RA.p1"; gene_id "MSTRG.4533";
scaf_00011	transdecoder	CDS	9126031	9126147	.	-	2	transcript_id "PMZ_0018633-RA.p1"; gene_id "MSTRG.4533";
scaf_00011	transdecoder	CDS	9128800	9128821	.	-	0	transcript_id "PMZ_0018633-RA.p1"; gene_id "MSTRG.4533";
scaf_00011	transdecoder	exon	9128876	9129165	.	+	.	transcript_id "MSTRG.4534.1.p1"; gene_id "MSTRG.4534";
scaf_00011	transdecoder	exon	9130891	9130992	.	+	.	transcript_id "MSTRG.4534.1.p1"; gene_id "MSTRG.4534";
scaf_00011	transdecoder	exon	9131848	9131984	.	+	.	transcript_id "MSTRG.4534.1.p1"; gene_id "MSTRG.4534";
scaf_00011	transdecoder	exon	9132254	9132393	.	+	.	transcript_id "MSTRG.4534.1.p1"; gene_id "MSTRG.4534";
scaf_00011	transdecoder	exon	9133834	9133888	.	+	.	transcript_id "MSTRG.4534.1.p1"; gene_id "MSTRG.4534";
scaf_00011	transdecoder	exon	9134784	9134996	.	+	.	transcript_id "MSTRG.4534.1.p1"; gene_id "MSTRG.4534";
scaf_00011	transdecoder	exon	9135240	9135328	.	+	.	transcript_id "MSTRG.4534.1.p1"; gene_id "MSTRG.4534";
scaf_00011	transdecoder	exon	9135632	9135776	.	+	.	transcript_id "MSTRG.4534.1.p1"; gene_id "MSTRG.4534";
scaf_00011	transdecoder	exon	9135933	9136040	.	+	.	transcript_id "MSTRG.4534.1.p1"; gene_id "MSTRG.4534";
scaf_00011	transdecoder	exon	9136195	9136263	.	+	.	transcript_id "MSTRG.4534.1.p1"; gene_id "MSTRG.4534";
scaf_00011	transdecoder	exon	9136587	9136688	.	+	.	transcript_id "MSTRG.4534.1.p1"; gene_id "MSTRG.4534";
scaf_00011	transdecoder	exon	9137152	9140088	.	+	.	transcript_id "MSTRG.4534.1.p1"; gene_id "MSTRG.4534";
scaf_00011	transdecoder	CDS	9130904	9130992	.	+	0	transcript_id "MSTRG.4534.1.p1"; gene_id "MSTRG.4534";
scaf_00011	transdecoder	CDS	9131848	9131984	.	+	1	transcript_id "MSTRG.4534.1.p1"; gene_id "MSTRG.4534";
scaf_00011	transdecoder	CDS	9132254	9132393	.	+	2	transcript_id "MSTRG.4534.1.p1"; gene_id "MSTRG.4534";
scaf_00011	transdecoder	CDS	9133834	9133888	.	+	0	transcript_id "MSTRG.4534.1.p1"; gene_id "MSTRG.4534";
scaf_00011	transdecoder	CDS	9134784	9134996	.	+	2	transcript_id "MSTRG.4534.1.p1"; gene_id "MSTRG.4534";
scaf_00011	transdecoder	CDS	9135240	9135328	.	+	2	transcript_id "MSTRG.4534.1.p1"; gene_id "MSTRG.4534";
scaf_00011	transdecoder	CDS	9135632	9135776	.	+	0	transcript_id "MSTRG.4534.1.p1"; gene_id "MSTRG.4534";
scaf_00011	transdecoder	CDS	9135933	9136040	.	+	2	transcript_id "MSTRG.4534.1.p1"; gene_id "MSTRG.4534";
scaf_00011	transdecoder	CDS	9136195	9136263	.	+	2	transcript_id "MSTRG.4534.1.p1"; gene_id "MSTRG.4534";
scaf_00011	transdecoder	CDS	9136587	9136688	.	+	2	transcript_id "MSTRG.4534.1.p1"; gene_id "MSTRG.4534";
scaf_00011	transdecoder	CDS	9137152	9137252	.	+	2	transcript_id "MSTRG.4534.1.p1"; gene_id "MSTRG.4534";
scaf_00011	transdecoder	exon	9129003	9129042	.	+	.	transcript_id "PMZ_0018634-RA.p1"; gene_id "MSTRG.4534";
scaf_00011	transdecoder	exon	9129063	9129165	.	+	.	transcript_id "PMZ_0018634-RA.p1"; gene_id "MSTRG.4534";
scaf_00011	transdecoder	exon	9130891	9130992	.	+	.	transcript_id "PMZ_0018634-RA.p1"; gene_id "MSTRG.4534";
scaf_00011	transdecoder	exon	9131848	9131984	.	+	.	transcript_id "PMZ_0018634-RA.p1"; gene_id "MSTRG.4534";
scaf_00011	transdecoder	exon	9132254	9132393	.	+	.	transcript_id "PMZ_0018634-RA.p1"; gene_id "MSTRG.4534";
scaf_00011	transdecoder	exon	9133834	9133888	.	+	.	transcript_id "PMZ_0018634-RA.p1"; gene_id "MSTRG.4534";
scaf_00011	transdecoder	exon	9134784	9134996	.	+	.	transcript_id "PMZ_0018634-RA.p1"; gene_id "MSTRG.4534";
scaf_00011	transdecoder	exon	9135240	9135328	.	+	.	transcript_id "PMZ_0018634-RA.p1"; gene_id "MSTRG.4534";
scaf_00011	transdecoder	exon	9135632	9135776	.	+	.	transcript_id "PMZ_0018634-RA.p1"; gene_id "MSTRG.4534";
scaf_00011	transdecoder	exon	9135933	9136040	.	+	.	transcript_id "PMZ_0018634-RA.p1"; gene_id "MSTRG.4534";
scaf_00011	transdecoder	exon	9136587	9136688	.	+	.	transcript_id "PMZ_0018634-RA.p1"; gene_id "MSTRG.4534";
scaf_00011	transdecoder	exon	9137152	9137299	.	+	.	transcript_id "PMZ_0018634-RA.p1"; gene_id "MSTRG.4534";
scaf_00011	transdecoder	CDS	9130904	9130992	.	+	0	transcript_id "PMZ_0018634-RA.p1"; gene_id "MSTRG.4534";
scaf_00011	transdecoder	CDS	9131848	9131984	.	+	1	transcript_id "PMZ_0018634-RA.p1"; gene_id "MSTRG.4534";
scaf_00011	transdecoder	CDS	9132254	9132393	.	+	2	transcript_id "PMZ_0018634-RA.p1"; gene_id "MSTRG.4534";
scaf_00011	transdecoder	CDS	9133834	9133888	.	+	0	transcript_id "PMZ_0018634-RA.p1"; gene_id "MSTRG.4534";
scaf_00011	transdecoder	CDS	9134784	9134996	.	+	2	transcript_id "PMZ_0018634-RA.p1"; gene_id "MSTRG.4534";
scaf_00011	transdecoder	CDS	9135240	9135328	.	+	2	transcript_id "PMZ_0018634-RA.p1"; gene_id "MSTRG.4534";
scaf_00011	transdecoder	CDS	9135632	9135776	.	+	0	transcript_id "PMZ_0018634-RA.p1"; gene_id "MSTRG.4534";
scaf_00011	transdecoder	CDS	9135933	9136040	.	+	2	transcript_id "PMZ_0018634-RA.p1"; gene_id "MSTRG.4534";
scaf_00011	transdecoder	CDS	9136587	9136688	.	+	2	transcript_id "PMZ_0018634-RA.p1"; gene_id "MSTRG.4534";
scaf_00011	transdecoder	CDS	9137152	9137252	.	+	2	transcript_id "PMZ_0018634-RA.p1"; gene_id "MSTRG.4534";
scaf_00011	transdecoder	exon	9142272	9143147	.	+	.	transcript_id "MSTRG.4535.1.p2"; gene_id "MSTRG.4535";
scaf_00011	transdecoder	exon	9144674	9144758	.	+	.	transcript_id "MSTRG.4535.1.p2"; gene_id "MSTRG.4535";
scaf_00011	transdecoder	exon	9145338	9145474	.	+	.	transcript_id "MSTRG.4535.1.p2"; gene_id "MSTRG.4535";
scaf_00011	transdecoder	exon	9147452	9147517	.	+	.	transcript_id "MSTRG.4535.1.p2"; gene_id "MSTRG.4535";
scaf_00011	transdecoder	exon	9148946	9151117	.	+	.	transcript_id "MSTRG.4535.1.p2"; gene_id "MSTRG.4535";
scaf_00011	transdecoder	CDS	9143145	9143147	.	+	0	transcript_id "MSTRG.4535.1.p2"; gene_id "MSTRG.4535";
scaf_00011	transdecoder	CDS	9144674	9144758	.	+	0	transcript_id "MSTRG.4535.1.p2"; gene_id "MSTRG.4535";
scaf_00011	transdecoder	CDS	9145338	9145474	.	+	2	transcript_id "MSTRG.4535.1.p2"; gene_id "MSTRG.4535";
scaf_00011	transdecoder	CDS	9147452	9147517	.	+	0	transcript_id "MSTRG.4535.1.p2"; gene_id "MSTRG.4535";
scaf_00011	transdecoder	CDS	9148946	9149032	.	+	0	transcript_id "MSTRG.4535.1.p2"; gene_id "MSTRG.4535";
scaf_00011	transdecoder	exon	9142833	9143147	.	+	.	transcript_id "PMZ_0041280-RA.p1"; gene_id "MSTRG.4535";
scaf_00011	transdecoder	exon	9144674	9144758	.	+	.	transcript_id "PMZ_0041280-RA.p1"; gene_id "MSTRG.4535";
scaf_00011	transdecoder	exon	9145350	9145474	.	+	.	transcript_id "PMZ_0041280-RA.p1"; gene_id "MSTRG.4535";
scaf_00011	transdecoder	exon	9147452	9147517	.	+	.	transcript_id "PMZ_0041280-RA.p1"; gene_id "MSTRG.4535";
scaf_00011	transdecoder	exon	9148961	9149032	.	+	.	transcript_id "PMZ_0041280-RA.p1"; gene_id "MSTRG.4535";
scaf_00011	transdecoder	CDS	9143145	9143147	.	+	0	transcript_id "PMZ_0041280-RA.p1"; gene_id "MSTRG.4535";
scaf_00011	transdecoder	CDS	9144674	9144758	.	+	0	transcript_id "PMZ_0041280-RA.p1"; gene_id "MSTRG.4535";
scaf_00011	transdecoder	CDS	9145350	9145474	.	+	2	transcript_id "PMZ_0041280-RA.p1"; gene_id "MSTRG.4535";
scaf_00011	transdecoder	CDS	9147452	9147517	.	+	0	transcript_id "PMZ_0041280-RA.p1"; gene_id "MSTRG.4535";
scaf_00011	transdecoder	CDS	9148961	9149032	.	+	0	transcript_id "PMZ_0041280-RA.p1"; gene_id "MSTRG.4535";
scaf_00011	transdecoder	exon	9149989	9163335	.	-	.	transcript_id "MSTRG.4536.1.p1"; gene_id "MSTRG.4536";
scaf_00011	transdecoder	exon	9163973	9164091	.	-	.	transcript_id "MSTRG.4536.1.p1"; gene_id "MSTRG.4536";
scaf_00011	transdecoder	exon	9165121	9165254	.	-	.	transcript_id "MSTRG.4536.1.p1"; gene_id "MSTRG.4536";
scaf_00011	transdecoder	exon	9166778	9166858	.	-	.	transcript_id "MSTRG.4536.1.p1"; gene_id "MSTRG.4536";
scaf_00011	transdecoder	exon	9168667	9168770	.	-	.	transcript_id "MSTRG.4536.1.p1"; gene_id "MSTRG.4536";
scaf_00011	transdecoder	exon	9169305	9170349	.	-	.	transcript_id "MSTRG.4536.1.p1"; gene_id "MSTRG.4536";
scaf_00011	transdecoder	exon	9177167	9177518	.	-	.	transcript_id "MSTRG.4536.1.p1"; gene_id "MSTRG.4536";
scaf_00011	transdecoder	CDS	9162524	9163335	.	-	2	transcript_id "MSTRG.4536.1.p1"; gene_id "MSTRG.4536";
scaf_00011	transdecoder	CDS	9163973	9164091	.	-	1	transcript_id "MSTRG.4536.1.p1"; gene_id "MSTRG.4536";
scaf_00011	transdecoder	CDS	9165121	9165254	.	-	0	transcript_id "MSTRG.4536.1.p1"; gene_id "MSTRG.4536";
scaf_00011	transdecoder	CDS	9166778	9166858	.	-	0	transcript_id "MSTRG.4536.1.p1"; gene_id "MSTRG.4536";
scaf_00011	transdecoder	CDS	9168667	9168770	.	-	2	transcript_id "MSTRG.4536.1.p1"; gene_id "MSTRG.4536";
scaf_00011	transdecoder	CDS	9169305	9169542	.	-	0	transcript_id "MSTRG.4536.1.p1"; gene_id "MSTRG.4536";
scaf_00011	transdecoder	exon	9162524	9163306	.	-	.	transcript_id "PMZ_0013642-RA.p1"; gene_id "MSTRG.4536";
scaf_00011	transdecoder	exon	9165180	9165254	.	-	.	transcript_id "PMZ_0013642-RA.p1"; gene_id "MSTRG.4536";
scaf_00011	transdecoder	exon	9166778	9166858	.	-	.	transcript_id "PMZ_0013642-RA.p1"; gene_id "MSTRG.4536";
scaf_00011	transdecoder	exon	9168667	9168756	.	-	.	transcript_id "PMZ_0013642-RA.p1"; gene_id "MSTRG.4536";
scaf_00011	transdecoder	exon	9169369	9169542	.	-	.	transcript_id "PMZ_0013642-RA.p1"; gene_id "MSTRG.4536";
scaf_00011	transdecoder	CDS	9162524	9163306	.	-	0	transcript_id "PMZ_0013642-RA.p1"; gene_id "MSTRG.4536";
scaf_00011	transdecoder	CDS	9165180	9165254	.	-	0	transcript_id "PMZ_0013642-RA.p1"; gene_id "MSTRG.4536";
scaf_00011	transdecoder	CDS	9166778	9166858	.	-	0	transcript_id "PMZ_0013642-RA.p1"; gene_id "MSTRG.4536";
scaf_00011	transdecoder	CDS	9168667	9168756	.	-	0	transcript_id "PMZ_0013642-RA.p1"; gene_id "MSTRG.4536";
scaf_00011	transdecoder	CDS	9169369	9169542	.	-	0	transcript_id "PMZ_0013642-RA.p1"; gene_id "MSTRG.4536";
scaf_00011	transdecoder	exon	9192733	9192890	.	+	.	transcript_id "PMZ_0029184-RA.p1"; gene_id "MSTRG.4537";
scaf_00011	transdecoder	exon	9200329	9200498	.	+	.	transcript_id "PMZ_0029184-RA.p1"; gene_id "MSTRG.4537";
scaf_00011	transdecoder	exon	9201077	9201175	.	+	.	transcript_id "PMZ_0029184-RA.p1"; gene_id "MSTRG.4537";
scaf_00011	transdecoder	exon	9202957	9203137	.	+	.	transcript_id "PMZ_0029184-RA.p1"; gene_id "MSTRG.4537";
scaf_00011	transdecoder	exon	9203557	9203781	.	+	.	transcript_id "PMZ_0029184-RA.p1"; gene_id "MSTRG.4537";
scaf_00011	transdecoder	exon	9204771	9204905	.	+	.	transcript_id "PMZ_0029184-RA.p1"; gene_id "MSTRG.4537";
scaf_00011	transdecoder	exon	9205043	9205477	.	+	.	transcript_id "PMZ_0029184-RA.p1"; gene_id "MSTRG.4537";
scaf_00011	transdecoder	CDS	9192735	9192890	.	+	0	transcript_id "PMZ_0029184-RA.p1"; gene_id "MSTRG.4537";
scaf_00011	transdecoder	CDS	9200329	9200498	.	+	0	transcript_id "PMZ_0029184-RA.p1"; gene_id "MSTRG.4537";
scaf_00011	transdecoder	CDS	9201077	9201175	.	+	1	transcript_id "PMZ_0029184-RA.p1"; gene_id "MSTRG.4537";
scaf_00011	transdecoder	CDS	9202957	9203137	.	+	1	transcript_id "PMZ_0029184-RA.p1"; gene_id "MSTRG.4537";
scaf_00011	transdecoder	CDS	9203557	9203781	.	+	0	transcript_id "PMZ_0029184-RA.p1"; gene_id "MSTRG.4537";
scaf_00011	transdecoder	CDS	9204771	9204905	.	+	0	transcript_id "PMZ_0029184-RA.p1"; gene_id "MSTRG.4537";
scaf_00011	transdecoder	CDS	9205043	9205477	.	+	0	transcript_id "PMZ_0029184-RA.p1"; gene_id "MSTRG.4537";
scaf_00011	transdecoder	exon	9210889	9212700	.	-	.	transcript_id "MSTRG.4538.1.p1"; gene_id "MSTRG.4538";
scaf_00011	transdecoder	exon	9215002	9215198	.	-	.	transcript_id "MSTRG.4538.1.p1"; gene_id "MSTRG.4538";
scaf_00011	transdecoder	exon	9215647	9215698	.	-	.	transcript_id "MSTRG.4538.1.p1"; gene_id "MSTRG.4538";
scaf_00011	transdecoder	exon	9216284	9216400	.	-	.	transcript_id "MSTRG.4538.1.p1"; gene_id "MSTRG.4538";
scaf_00011	transdecoder	exon	9231599	9231701	.	-	.	transcript_id "MSTRG.4538.1.p1"; gene_id "MSTRG.4538";
scaf_00011	transdecoder	exon	9232515	9232625	.	-	.	transcript_id "MSTRG.4538.1.p1"; gene_id "MSTRG.4538";
scaf_00011	transdecoder	exon	9233462	9233546	.	-	.	transcript_id "MSTRG.4538.1.p1"; gene_id "MSTRG.4538";
scaf_00011	transdecoder	exon	9234443	9234509	.	-	.	transcript_id "MSTRG.4538.1.p1"; gene_id "MSTRG.4538";
scaf_00011	transdecoder	exon	9235129	9235199	.	-	.	transcript_id "MSTRG.4538.1.p1"; gene_id "MSTRG.4538";
scaf_00011	transdecoder	exon	9235879	9235963	.	-	.	transcript_id "MSTRG.4538.1.p1"; gene_id "MSTRG.4538";
scaf_00011	transdecoder	exon	9237015	9237078	.	-	.	transcript_id "MSTRG.4538.1.p1"; gene_id "MSTRG.4538";
scaf_00011	transdecoder	exon	9243477	9243775	.	-	.	transcript_id "MSTRG.4538.1.p1"; gene_id "MSTRG.4538";
scaf_00011	transdecoder	CDS	9212569	9212700	.	-	0	transcript_id "MSTRG.4538.1.p1"; gene_id "MSTRG.4538";
scaf_00011	transdecoder	CDS	9215002	9215198	.	-	2	transcript_id "MSTRG.4538.1.p1"; gene_id "MSTRG.4538";
scaf_00011	transdecoder	CDS	9215647	9215698	.	-	0	transcript_id "MSTRG.4538.1.p1"; gene_id "MSTRG.4538";
scaf_00011	transdecoder	CDS	9216284	9216400	.	-	0	transcript_id "MSTRG.4538.1.p1"; gene_id "MSTRG.4538";
scaf_00011	transdecoder	CDS	9231599	9231701	.	-	1	transcript_id "MSTRG.4538.1.p1"; gene_id "MSTRG.4538";
scaf_00011	transdecoder	CDS	9232515	9232625	.	-	1	transcript_id "MSTRG.4538.1.p1"; gene_id "MSTRG.4538";
scaf_00011	transdecoder	CDS	9233462	9233546	.	-	2	transcript_id "MSTRG.4538.1.p1"; gene_id "MSTRG.4538";
scaf_00011	transdecoder	CDS	9234443	9234509	.	-	0	transcript_id "MSTRG.4538.1.p1"; gene_id "MSTRG.4538";
scaf_00011	transdecoder	CDS	9235129	9235199	.	-	2	transcript_id "MSTRG.4538.1.p1"; gene_id "MSTRG.4538";
scaf_00011	transdecoder	CDS	9235879	9235963	.	-	0	transcript_id "MSTRG.4538.1.p1"; gene_id "MSTRG.4538";
scaf_00011	transdecoder	CDS	9237015	9237078	.	-	1	transcript_id "MSTRG.4538.1.p1"; gene_id "MSTRG.4538";
scaf_00011	transdecoder	CDS	9243477	9243586	.	-	0	transcript_id "MSTRG.4538.1.p1"; gene_id "MSTRG.4538";
scaf_00011	transdecoder	exon	9212569	9212673	.	-	.	transcript_id "PMZ_0041281-RA.p1"; gene_id "MSTRG.4538";
scaf_00011	transdecoder	exon	9215002	9215198	.	-	.	transcript_id "PMZ_0041281-RA.p1"; gene_id "MSTRG.4538";
scaf_00011	transdecoder	exon	9216244	9216400	.	-	.	transcript_id "PMZ_0041281-RA.p1"; gene_id "MSTRG.4538";
scaf_00011	transdecoder	exon	9216805	9216825	.	-	.	transcript_id "PMZ_0041281-RA.p1"; gene_id "MSTRG.4538";
scaf_00011	transdecoder	CDS	9212569	9212673	.	-	0	transcript_id "PMZ_0041281-RA.p1"; gene_id "MSTRG.4538";
scaf_00011	transdecoder	CDS	9215002	9215198	.	-	2	transcript_id "PMZ_0041281-RA.p1"; gene_id "MSTRG.4538";
scaf_00011	transdecoder	CDS	9216244	9216400	.	-	0	transcript_id "PMZ_0041281-RA.p1"; gene_id "MSTRG.4538";
scaf_00011	transdecoder	CDS	9216805	9216825	.	-	0	transcript_id "PMZ_0041281-RA.p1"; gene_id "MSTRG.4538";
scaf_00011	transdecoder	exon	9219142	9219440	.	+	.	transcript_id "MSTRG.4539.1.p1"; gene_id "MSTRG.4539";
scaf_00011	transdecoder	exon	9223298	9223447	.	+	.	transcript_id "MSTRG.4539.1.p1"; gene_id "MSTRG.4539";
scaf_00011	transdecoder	exon	9225401	9225496	.	+	.	transcript_id "MSTRG.4539.1.p1"; gene_id "MSTRG.4539";
scaf_00011	transdecoder	exon	9226104	9226136	.	+	.	transcript_id "MSTRG.4539.1.p1"; gene_id "MSTRG.4539";
scaf_00011	transdecoder	exon	9227005	9227121	.	+	.	transcript_id "MSTRG.4539.1.p1"; gene_id "MSTRG.4539";
scaf_00011	transdecoder	exon	9227858	9228091	.	+	.	transcript_id "MSTRG.4539.1.p1"; gene_id "MSTRG.4539";
scaf_00011	transdecoder	exon	9228778	9230798	.	+	.	transcript_id "MSTRG.4539.1.p1"; gene_id "MSTRG.4539";
scaf_00011	transdecoder	CDS	9219383	9219440	.	+	0	transcript_id "MSTRG.4539.1.p1"; gene_id "MSTRG.4539";
scaf_00011	transdecoder	CDS	9223298	9223447	.	+	2	transcript_id "MSTRG.4539.1.p1"; gene_id "MSTRG.4539";
scaf_00011	transdecoder	CDS	9225401	9225496	.	+	2	transcript_id "MSTRG.4539.1.p1"; gene_id "MSTRG.4539";
scaf_00011	transdecoder	CDS	9226104	9226136	.	+	2	transcript_id "MSTRG.4539.1.p1"; gene_id "MSTRG.4539";
scaf_00011	transdecoder	CDS	9227005	9227121	.	+	2	transcript_id "MSTRG.4539.1.p1"; gene_id "MSTRG.4539";
scaf_00011	transdecoder	CDS	9227858	9228091	.	+	2	transcript_id "MSTRG.4539.1.p1"; gene_id "MSTRG.4539";
scaf_00011	transdecoder	CDS	9228778	9229601	.	+	2	transcript_id "MSTRG.4539.1.p1"; gene_id "MSTRG.4539";
scaf_00011	transdecoder	exon	9219242	9219440	.	+	.	transcript_id "MSTRG.4539.2.p1"; gene_id "MSTRG.4539";
scaf_00011	transdecoder	exon	9223298	9223447	.	+	.	transcript_id "MSTRG.4539.2.p1"; gene_id "MSTRG.4539";
scaf_00011	transdecoder	exon	9225401	9225496	.	+	.	transcript_id "MSTRG.4539.2.p1"; gene_id "MSTRG.4539";
scaf_00011	transdecoder	exon	9227005	9227121	.	+	.	transcript_id "MSTRG.4539.2.p1"; gene_id "MSTRG.4539";
scaf_00011	transdecoder	exon	9227858	9228091	.	+	.	transcript_id "MSTRG.4539.2.p1"; gene_id "MSTRG.4539";
scaf_00011	transdecoder	exon	9228778	9230798	.	+	.	transcript_id "MSTRG.4539.2.p1"; gene_id "MSTRG.4539";
scaf_00011	transdecoder	CDS	9219383	9219440	.	+	0	transcript_id "MSTRG.4539.2.p1"; gene_id "MSTRG.4539";
scaf_00011	transdecoder	CDS	9223298	9223447	.	+	2	transcript_id "MSTRG.4539.2.p1"; gene_id "MSTRG.4539";
scaf_00011	transdecoder	CDS	9225401	9225496	.	+	2	transcript_id "MSTRG.4539.2.p1"; gene_id "MSTRG.4539";
scaf_00011	transdecoder	CDS	9227005	9227121	.	+	2	transcript_id "MSTRG.4539.2.p1"; gene_id "MSTRG.4539";
scaf_00011	transdecoder	CDS	9227858	9228091	.	+	2	transcript_id "MSTRG.4539.2.p1"; gene_id "MSTRG.4539";
scaf_00011	transdecoder	CDS	9228778	9229601	.	+	2	transcript_id "MSTRG.4539.2.p1"; gene_id "MSTRG.4539";
scaf_00011	transdecoder	exon	9219383	9219440	.	+	.	transcript_id "PMZ_0012747-RA.p1"; gene_id "MSTRG.4539";
scaf_00011	transdecoder	exon	9223298	9223332	.	+	.	transcript_id "PMZ_0012747-RA.p1"; gene_id "MSTRG.4539";
scaf_00011	transdecoder	exon	9225361	9225496	.	+	.	transcript_id "PMZ_0012747-RA.p1"; gene_id "MSTRG.4539";
scaf_00011	transdecoder	exon	9227005	9227052	.	+	.	transcript_id "PMZ_0012747-RA.p1"; gene_id "MSTRG.4539";
scaf_00011	transdecoder	exon	9228778	9229698	.	+	.	transcript_id "PMZ_0012747-RA.p1"; gene_id "MSTRG.4539";
scaf_00011	transdecoder	CDS	9219383	9219440	.	+	0	transcript_id "PMZ_0012747-RA.p1"; gene_id "MSTRG.4539";
scaf_00011	transdecoder	CDS	9223298	9223332	.	+	2	transcript_id "PMZ_0012747-RA.p1"; gene_id "MSTRG.4539";
scaf_00011	transdecoder	CDS	9225361	9225496	.	+	0	transcript_id "PMZ_0012747-RA.p1"; gene_id "MSTRG.4539";
scaf_00011	transdecoder	CDS	9227005	9227052	.	+	2	transcript_id "PMZ_0012747-RA.p1"; gene_id "MSTRG.4539";
scaf_00011	transdecoder	CDS	9228778	9229601	.	+	2	transcript_id "PMZ_0012747-RA.p1"; gene_id "MSTRG.4539";
scaf_00011	transdecoder	exon	9230328	9230339	.	-	.	transcript_id "PMZ_0012748-RA.p1"; gene_id "MSTRG.4538";
scaf_00011	transdecoder	exon	9231599	9231701	.	-	.	transcript_id "PMZ_0012748-RA.p1"; gene_id "MSTRG.4538";
scaf_00011	transdecoder	exon	9234370	9234509	.	-	.	transcript_id "PMZ_0012748-RA.p1"; gene_id "MSTRG.4538";
scaf_00011	transdecoder	exon	9235135	9235199	.	-	.	transcript_id "PMZ_0012748-RA.p1"; gene_id "MSTRG.4538";
scaf_00011	transdecoder	exon	9237795	9237846	.	-	.	transcript_id "PMZ_0012748-RA.p1"; gene_id "MSTRG.4538";
scaf_00011	transdecoder	CDS	9230328	9230339	.	-	0	transcript_id "PMZ_0012748-RA.p1"; gene_id "MSTRG.4538";
scaf_00011	transdecoder	CDS	9231599	9231701	.	-	1	transcript_id "PMZ_0012748-RA.p1"; gene_id "MSTRG.4538";
scaf_00011	transdecoder	CDS	9234370	9234509	.	-	0	transcript_id "PMZ_0012748-RA.p1"; gene_id "MSTRG.4538";
scaf_00011	transdecoder	CDS	9235135	9235199	.	-	2	transcript_id "PMZ_0012748-RA.p1"; gene_id "MSTRG.4538";
scaf_00011	transdecoder	CDS	9237795	9237846	.	-	0	transcript_id "PMZ_0012748-RA.p1"; gene_id "MSTRG.4538";
scaf_00011	transdecoder	exon	9246925	9252785	.	-	.	transcript_id "MSTRG.4542.1.p1"; gene_id "MSTRG.4542";
scaf_00011	transdecoder	exon	9253205	9253486	.	-	.	transcript_id "MSTRG.4542.1.p1"; gene_id "MSTRG.4542";
scaf_00011	transdecoder	exon	9254021	9254182	.	-	.	transcript_id "MSTRG.4542.1.p1"; gene_id "MSTRG.4542";
scaf_00011	transdecoder	exon	9254363	9254530	.	-	.	transcript_id "MSTRG.4542.1.p1"; gene_id "MSTRG.4542";
scaf_00011	transdecoder	exon	9254743	9254908	.	-	.	transcript_id "MSTRG.4542.1.p1"; gene_id "MSTRG.4542";
scaf_00011	transdecoder	exon	9255282	9255395	.	-	.	transcript_id "MSTRG.4542.1.p1"; gene_id "MSTRG.4542";
scaf_00011	transdecoder	exon	9255829	9255975	.	-	.	transcript_id "MSTRG.4542.1.p1"; gene_id "MSTRG.4542";
scaf_00011	transdecoder	exon	9256432	9256594	.	-	.	transcript_id "MSTRG.4542.1.p1"; gene_id "MSTRG.4542";
scaf_00011	transdecoder	exon	9257179	9257246	.	-	.	transcript_id "MSTRG.4542.1.p1"; gene_id "MSTRG.4542";
scaf_00011	transdecoder	exon	9257427	9257504	.	-	.	transcript_id "MSTRG.4542.1.p1"; gene_id "MSTRG.4542";
scaf_00011	transdecoder	exon	9257640	9257696	.	-	.	transcript_id "MSTRG.4542.1.p1"; gene_id "MSTRG.4542";
scaf_00011	transdecoder	exon	9259207	9259287	.	-	.	transcript_id "MSTRG.4542.1.p1"; gene_id "MSTRG.4542";
scaf_00011	transdecoder	exon	9262302	9262390	.	-	.	transcript_id "MSTRG.4542.1.p1"; gene_id "MSTRG.4542";
scaf_00011	transdecoder	exon	9262569	9262808	.	-	.	transcript_id "MSTRG.4542.1.p1"; gene_id "MSTRG.4542";
scaf_00011	transdecoder	exon	9266158	9266276	.	-	.	transcript_id "MSTRG.4542.1.p1"; gene_id "MSTRG.4542";
scaf_00011	transdecoder	exon	9266941	9267106	.	-	.	transcript_id "MSTRG.4542.1.p1"; gene_id "MSTRG.4542";
scaf_00011	transdecoder	exon	9268079	9268279	.	-	.	transcript_id "MSTRG.4542.1.p1"; gene_id "MSTRG.4542";
scaf_00011	transdecoder	exon	9269857	9270042	.	-	.	transcript_id "MSTRG.4542.1.p1"; gene_id "MSTRG.4542";
scaf_00011	transdecoder	exon	9270587	9270844	.	-	.	transcript_id "MSTRG.4542.1.p1"; gene_id "MSTRG.4542";
scaf_00011	transdecoder	exon	9271297	9271590	.	-	.	transcript_id "MSTRG.4542.1.p1"; gene_id "MSTRG.4542";
scaf_00011	transdecoder	exon	9273979	9274109	.	-	.	transcript_id "MSTRG.4542.1.p1"; gene_id "MSTRG.4542";
scaf_00011	transdecoder	exon	9276945	9277040	.	-	.	transcript_id "MSTRG.4542.1.p1"; gene_id "MSTRG.4542";
scaf_00011	transdecoder	exon	9277783	9277936	.	-	.	transcript_id "MSTRG.4542.1.p1"; gene_id "MSTRG.4542";
scaf_00011	transdecoder	exon	9278080	9278197	.	-	.	transcript_id "MSTRG.4542.1.p1"; gene_id "MSTRG.4542";
scaf_00011	transdecoder	exon	9279076	9279210	.	-	.	transcript_id "MSTRG.4542.1.p1"; gene_id "MSTRG.4542";
scaf_00011	transdecoder	exon	9279354	9279465	.	-	.	transcript_id "MSTRG.4542.1.p1"; gene_id "MSTRG.4542";
scaf_00011	transdecoder	exon	9281087	9281293	.	-	.	transcript_id "MSTRG.4542.1.p1"; gene_id "MSTRG.4542";
scaf_00011	transdecoder	exon	9282545	9282658	.	-	.	transcript_id "MSTRG.4542.1.p1"; gene_id "MSTRG.4542";
scaf_00011	transdecoder	exon	9284517	9284757	.	-	.	transcript_id "MSTRG.4542.1.p1"; gene_id "MSTRG.4542";
scaf_00011	transdecoder	exon	9289538	9289714	.	-	.	transcript_id "MSTRG.4542.1.p1"; gene_id "MSTRG.4542";
scaf_00011	transdecoder	exon	9293973	9294799	.	-	.	transcript_id "MSTRG.4542.1.p1"; gene_id "MSTRG.4542";
scaf_00011	transdecoder	exon	9295805	9297272	.	-	.	transcript_id "MSTRG.4542.1.p1"; gene_id "MSTRG.4542";
scaf_00011	transdecoder	CDS	9252135	9252785	.	-	0	transcript_id "MSTRG.4542.1.p1"; gene_id "MSTRG.4542";
scaf_00011	transdecoder	CDS	9253205	9253486	.	-	0	transcript_id "MSTRG.4542.1.p1"; gene_id "MSTRG.4542";
scaf_00011	transdecoder	CDS	9254021	9254182	.	-	0	transcript_id "MSTRG.4542.1.p1"; gene_id "MSTRG.4542";
scaf_00011	transdecoder	CDS	9254363	9254530	.	-	0	transcript_id "MSTRG.4542.1.p1"; gene_id "MSTRG.4542";
scaf_00011	transdecoder	CDS	9254743	9254908	.	-	1	transcript_id "MSTRG.4542.1.p1"; gene_id "MSTRG.4542";
scaf_00011	transdecoder	CDS	9255282	9255395	.	-	1	transcript_id "MSTRG.4542.1.p1"; gene_id "MSTRG.4542";
scaf_00011	transdecoder	CDS	9255829	9255975	.	-	1	transcript_id "MSTRG.4542.1.p1"; gene_id "MSTRG.4542";
scaf_00011	transdecoder	CDS	9256432	9256594	.	-	2	transcript_id "MSTRG.4542.1.p1"; gene_id "MSTRG.4542";
scaf_00011	transdecoder	CDS	9257179	9257246	.	-	1	transcript_id "MSTRG.4542.1.p1"; gene_id "MSTRG.4542";
scaf_00011	transdecoder	CDS	9257427	9257504	.	-	1	transcript_id "MSTRG.4542.1.p1"; gene_id "MSTRG.4542";
scaf_00011	transdecoder	CDS	9257640	9257696	.	-	1	transcript_id "MSTRG.4542.1.p1"; gene_id "MSTRG.4542";
scaf_00011	transdecoder	CDS	9259207	9259287	.	-	1	transcript_id "MSTRG.4542.1.p1"; gene_id "MSTRG.4542";
scaf_00011	transdecoder	CDS	9262302	9262390	.	-	0	transcript_id "MSTRG.4542.1.p1"; gene_id "MSTRG.4542";
scaf_00011	transdecoder	CDS	9262569	9262808	.	-	0	transcript_id "MSTRG.4542.1.p1"; gene_id "MSTRG.4542";
scaf_00011	transdecoder	CDS	9266158	9266276	.	-	2	transcript_id "MSTRG.4542.1.p1"; gene_id "MSTRG.4542";
scaf_00011	transdecoder	CDS	9266941	9267106	.	-	0	transcript_id "MSTRG.4542.1.p1"; gene_id "MSTRG.4542";
scaf_00011	transdecoder	CDS	9268079	9268279	.	-	0	transcript_id "MSTRG.4542.1.p1"; gene_id "MSTRG.4542";
scaf_00011	transdecoder	CDS	9269857	9270042	.	-	0	transcript_id "MSTRG.4542.1.p1"; gene_id "MSTRG.4542";
scaf_00011	transdecoder	CDS	9270587	9270844	.	-	0	transcript_id "MSTRG.4542.1.p1"; gene_id "MSTRG.4542";
scaf_00011	transdecoder	CDS	9271297	9271590	.	-	0	transcript_id "MSTRG.4542.1.p1"; gene_id "MSTRG.4542";
scaf_00011	transdecoder	CDS	9273979	9274109	.	-	2	transcript_id "MSTRG.4542.1.p1"; gene_id "MSTRG.4542";
scaf_00011	transdecoder	CDS	9276945	9277040	.	-	2	transcript_id "MSTRG.4542.1.p1"; gene_id "MSTRG.4542";
scaf_00011	transdecoder	CDS	9277783	9277936	.	-	0	transcript_id "MSTRG.4542.1.p1"; gene_id "MSTRG.4542";
scaf_00011	transdecoder	CDS	9278080	9278197	.	-	1	transcript_id "MSTRG.4542.1.p1"; gene_id "MSTRG.4542";
scaf_00011	transdecoder	CDS	9279076	9279210	.	-	1	transcript_id "MSTRG.4542.1.p1"; gene_id "MSTRG.4542";
scaf_00011	transdecoder	CDS	9279354	9279465	.	-	2	transcript_id "MSTRG.4542.1.p1"; gene_id "MSTRG.4542";
scaf_00011	transdecoder	CDS	9281087	9281293	.	-	2	transcript_id "MSTRG.4542.1.p1"; gene_id "MSTRG.4542";
scaf_00011	transdecoder	CDS	9282545	9282658	.	-	2	transcript_id "MSTRG.4542.1.p1"; gene_id "MSTRG.4542";
scaf_00011	transdecoder	CDS	9284517	9284757	.	-	0	transcript_id "MSTRG.4542.1.p1"; gene_id "MSTRG.4542";
scaf_00011	transdecoder	CDS	9289538	9289714	.	-	0	transcript_id "MSTRG.4542.1.p1"; gene_id "MSTRG.4542";
scaf_00011	transdecoder	CDS	9293973	9294799	.	-	2	transcript_id "MSTRG.4542.1.p1"; gene_id "MSTRG.4542";
scaf_00011	transdecoder	CDS	9295805	9295889	.	-	0	transcript_id "MSTRG.4542.1.p1"; gene_id "MSTRG.4542";
scaf_00011	transdecoder	exon	9247000	9252785	.	-	.	transcript_id "MSTRG.4542.2.p1"; gene_id "MSTRG.4542";
scaf_00011	transdecoder	exon	9253205	9253486	.	-	.	transcript_id "MSTRG.4542.2.p1"; gene_id "MSTRG.4542";
scaf_00011	transdecoder	exon	9254021	9254182	.	-	.	transcript_id "MSTRG.4542.2.p1"; gene_id "MSTRG.4542";
scaf_00011	transdecoder	exon	9254363	9254530	.	-	.	transcript_id "MSTRG.4542.2.p1"; gene_id "MSTRG.4542";
scaf_00011	transdecoder	exon	9254743	9254908	.	-	.	transcript_id "MSTRG.4542.2.p1"; gene_id "MSTRG.4542";
scaf_00011	transdecoder	exon	9255282	9255395	.	-	.	transcript_id "MSTRG.4542.2.p1"; gene_id "MSTRG.4542";
scaf_00011	transdecoder	exon	9255829	9255975	.	-	.	transcript_id "MSTRG.4542.2.p1"; gene_id "MSTRG.4542";
scaf_00011	transdecoder	exon	9256432	9256594	.	-	.	transcript_id "MSTRG.4542.2.p1"; gene_id "MSTRG.4542";
scaf_00011	transdecoder	exon	9257179	9257246	.	-	.	transcript_id "MSTRG.4542.2.p1"; gene_id "MSTRG.4542";
scaf_00011	transdecoder	exon	9257427	9257504	.	-	.	transcript_id "MSTRG.4542.2.p1"; gene_id "MSTRG.4542";
scaf_00011	transdecoder	exon	9257640	9257696	.	-	.	transcript_id "MSTRG.4542.2.p1"; gene_id "MSTRG.4542";
scaf_00011	transdecoder	exon	9259207	9259287	.	-	.	transcript_id "MSTRG.4542.2.p1"; gene_id "MSTRG.4542";
scaf_00011	transdecoder	exon	9262302	9262390	.	-	.	transcript_id "MSTRG.4542.2.p1"; gene_id "MSTRG.4542";
scaf_00011	transdecoder	exon	9262569	9262808	.	-	.	transcript_id "MSTRG.4542.2.p1"; gene_id "MSTRG.4542";
scaf_00011	transdecoder	exon	9266158	9266276	.	-	.	transcript_id "MSTRG.4542.2.p1"; gene_id "MSTRG.4542";
scaf_00011	transdecoder	exon	9266941	9267106	.	-	.	transcript_id "MSTRG.4542.2.p1"; gene_id "MSTRG.4542";
scaf_00011	transdecoder	exon	9268079	9268279	.	-	.	transcript_id "MSTRG.4542.2.p1"; gene_id "MSTRG.4542";
scaf_00011	transdecoder	exon	9269857	9270042	.	-	.	transcript_id "MSTRG.4542.2.p1"; gene_id "MSTRG.4542";
scaf_00011	transdecoder	exon	9270587	9270844	.	-	.	transcript_id "MSTRG.4542.2.p1"; gene_id "MSTRG.4542";
scaf_00011	transdecoder	exon	9271297	9271590	.	-	.	transcript_id "MSTRG.4542.2.p1"; gene_id "MSTRG.4542";
scaf_00011	transdecoder	exon	9273979	9274109	.	-	.	transcript_id "MSTRG.4542.2.p1"; gene_id "MSTRG.4542";
scaf_00011	transdecoder	exon	9276945	9277040	.	-	.	transcript_id "MSTRG.4542.2.p1"; gene_id "MSTRG.4542";
scaf_00011	transdecoder	exon	9277783	9277936	.	-	.	transcript_id "MSTRG.4542.2.p1"; gene_id "MSTRG.4542";
scaf_00011	transdecoder	exon	9278080	9278197	.	-	.	transcript_id "MSTRG.4542.2.p1"; gene_id "MSTRG.4542";
scaf_00011	transdecoder	exon	9279076	9279210	.	-	.	transcript_id "MSTRG.4542.2.p1"; gene_id "MSTRG.4542";
scaf_00011	transdecoder	exon	9279354	9279465	.	-	.	transcript_id "MSTRG.4542.2.p1"; gene_id "MSTRG.4542";
scaf_00011	transdecoder	exon	9281087	9281226	.	-	.	transcript_id "MSTRG.4542.2.p1"; gene_id "MSTRG.4542";
scaf_00011	transdecoder	exon	9282547	9282658	.	-	.	transcript_id "MSTRG.4542.2.p1"; gene_id "MSTRG.4542";
scaf_00011	transdecoder	exon	9284517	9284757	.	-	.	transcript_id "MSTRG.4542.2.p1"; gene_id "MSTRG.4542";
scaf_00011	transdecoder	exon	9289538	9289714	.	-	.	transcript_id "MSTRG.4542.2.p1"; gene_id "MSTRG.4542";
scaf_00011	transdecoder	exon	9293973	9294799	.	-	.	transcript_id "MSTRG.4542.2.p1"; gene_id "MSTRG.4542";
scaf_00011	transdecoder	exon	9295805	9297408	.	-	.	transcript_id "MSTRG.4542.2.p1"; gene_id "MSTRG.4542";
scaf_00011	transdecoder	CDS	9252135	9252785	.	-	0	transcript_id "MSTRG.4542.2.p1"; gene_id "MSTRG.4542";
scaf_00011	transdecoder	CDS	9253205	9253486	.	-	0	transcript_id "MSTRG.4542.2.p1"; gene_id "MSTRG.4542";
scaf_00011	transdecoder	CDS	9254021	9254182	.	-	0	transcript_id "MSTRG.4542.2.p1"; gene_id "MSTRG.4542";
scaf_00011	transdecoder	CDS	9254363	9254530	.	-	0	transcript_id "MSTRG.4542.2.p1"; gene_id "MSTRG.4542";
scaf_00011	transdecoder	CDS	9254743	9254908	.	-	1	transcript_id "MSTRG.4542.2.p1"; gene_id "MSTRG.4542";
scaf_00011	transdecoder	CDS	9255282	9255395	.	-	1	transcript_id "MSTRG.4542.2.p1"; gene_id "MSTRG.4542";
scaf_00011	transdecoder	CDS	9255829	9255975	.	-	1	transcript_id "MSTRG.4542.2.p1"; gene_id "MSTRG.4542";
scaf_00011	transdecoder	CDS	9256432	9256594	.	-	2	transcript_id "MSTRG.4542.2.p1"; gene_id "MSTRG.4542";
scaf_00011	transdecoder	CDS	9257179	9257246	.	-	1	transcript_id "MSTRG.4542.2.p1"; gene_id "MSTRG.4542";
scaf_00011	transdecoder	CDS	9257427	9257504	.	-	1	transcript_id "MSTRG.4542.2.p1"; gene_id "MSTRG.4542";
scaf_00011	transdecoder	CDS	9257640	9257696	.	-	1	transcript_id "MSTRG.4542.2.p1"; gene_id "MSTRG.4542";
scaf_00011	transdecoder	CDS	9259207	9259287	.	-	1	transcript_id "MSTRG.4542.2.p1"; gene_id "MSTRG.4542";
scaf_00011	transdecoder	CDS	9262302	9262390	.	-	0	transcript_id "MSTRG.4542.2.p1"; gene_id "MSTRG.4542";
scaf_00011	transdecoder	CDS	9262569	9262808	.	-	0	transcript_id "MSTRG.4542.2.p1"; gene_id "MSTRG.4542";
scaf_00011	transdecoder	CDS	9266158	9266276	.	-	2	transcript_id "MSTRG.4542.2.p1"; gene_id "MSTRG.4542";
scaf_00011	transdecoder	CDS	9266941	9267106	.	-	0	transcript_id "MSTRG.4542.2.p1"; gene_id "MSTRG.4542";
scaf_00011	transdecoder	CDS	9268079	9268279	.	-	0	transcript_id "MSTRG.4542.2.p1"; gene_id "MSTRG.4542";
scaf_00011	transdecoder	CDS	9269857	9270042	.	-	0	transcript_id "MSTRG.4542.2.p1"; gene_id "MSTRG.4542";
scaf_00011	transdecoder	CDS	9270587	9270844	.	-	0	transcript_id "MSTRG.4542.2.p1"; gene_id "MSTRG.4542";
scaf_00011	transdecoder	CDS	9271297	9271590	.	-	0	transcript_id "MSTRG.4542.2.p1"; gene_id "MSTRG.4542";
scaf_00011	transdecoder	CDS	9273979	9274109	.	-	2	transcript_id "MSTRG.4542.2.p1"; gene_id "MSTRG.4542";
scaf_00011	transdecoder	CDS	9276945	9277040	.	-	2	transcript_id "MSTRG.4542.2.p1"; gene_id "MSTRG.4542";
scaf_00011	transdecoder	CDS	9277783	9277936	.	-	0	transcript_id "MSTRG.4542.2.p1"; gene_id "MSTRG.4542";
scaf_00011	transdecoder	CDS	9278080	9278197	.	-	1	transcript_id "MSTRG.4542.2.p1"; gene_id "MSTRG.4542";
scaf_00011	transdecoder	CDS	9279076	9279210	.	-	1	transcript_id "MSTRG.4542.2.p1"; gene_id "MSTRG.4542";
scaf_00011	transdecoder	CDS	9279354	9279465	.	-	2	transcript_id "MSTRG.4542.2.p1"; gene_id "MSTRG.4542";
scaf_00011	transdecoder	CDS	9281087	9281226	.	-	1	transcript_id "MSTRG.4542.2.p1"; gene_id "MSTRG.4542";
scaf_00011	transdecoder	CDS	9282547	9282658	.	-	2	transcript_id "MSTRG.4542.2.p1"; gene_id "MSTRG.4542";
scaf_00011	transdecoder	CDS	9284517	9284757	.	-	0	transcript_id "MSTRG.4542.2.p1"; gene_id "MSTRG.4542";
scaf_00011	transdecoder	CDS	9289538	9289714	.	-	0	transcript_id "MSTRG.4542.2.p1"; gene_id "MSTRG.4542";
scaf_00011	transdecoder	CDS	9293973	9294799	.	-	2	transcript_id "MSTRG.4542.2.p1"; gene_id "MSTRG.4542";
scaf_00011	transdecoder	CDS	9295805	9295889	.	-	0	transcript_id "MSTRG.4542.2.p1"; gene_id "MSTRG.4542";
scaf_00011	transdecoder	exon	9247351	9252785	.	-	.	transcript_id "MSTRG.4542.3.p2"; gene_id "MSTRG.4542";
scaf_00011	transdecoder	exon	9253205	9253486	.	-	.	transcript_id "MSTRG.4542.3.p2"; gene_id "MSTRG.4542";
scaf_00011	transdecoder	exon	9254021	9254530	.	-	.	transcript_id "MSTRG.4542.3.p2"; gene_id "MSTRG.4542";
scaf_00011	transdecoder	exon	9254743	9254908	.	-	.	transcript_id "MSTRG.4542.3.p2"; gene_id "MSTRG.4542";
scaf_00011	transdecoder	exon	9255282	9255395	.	-	.	transcript_id "MSTRG.4542.3.p2"; gene_id "MSTRG.4542";
scaf_00011	transdecoder	exon	9255829	9255975	.	-	.	transcript_id "MSTRG.4542.3.p2"; gene_id "MSTRG.4542";
scaf_00011	transdecoder	exon	9256432	9256594	.	-	.	transcript_id "MSTRG.4542.3.p2"; gene_id "MSTRG.4542";
scaf_00011	transdecoder	exon	9257179	9257246	.	-	.	transcript_id "MSTRG.4542.3.p2"; gene_id "MSTRG.4542";
scaf_00011	transdecoder	exon	9257427	9257504	.	-	.	transcript_id "MSTRG.4542.3.p2"; gene_id "MSTRG.4542";
scaf_00011	transdecoder	exon	9257640	9257696	.	-	.	transcript_id "MSTRG.4542.3.p2"; gene_id "MSTRG.4542";
scaf_00011	transdecoder	exon	9259207	9259317	.	-	.	transcript_id "MSTRG.4542.3.p2"; gene_id "MSTRG.4542";
scaf_00011	transdecoder	exon	9262302	9262390	.	-	.	transcript_id "MSTRG.4542.3.p2"; gene_id "MSTRG.4542";
scaf_00011	transdecoder	exon	9262569	9262787	.	-	.	transcript_id "MSTRG.4542.3.p2"; gene_id "MSTRG.4542";
scaf_00011	transdecoder	exon	9266158	9266276	.	-	.	transcript_id "MSTRG.4542.3.p2"; gene_id "MSTRG.4542";
scaf_00011	transdecoder	exon	9266941	9267106	.	-	.	transcript_id "MSTRG.4542.3.p2"; gene_id "MSTRG.4542";
scaf_00011	transdecoder	exon	9268079	9268279	.	-	.	transcript_id "MSTRG.4542.3.p2"; gene_id "MSTRG.4542";
scaf_00011	transdecoder	exon	9269857	9270043	.	-	.	transcript_id "MSTRG.4542.3.p2"; gene_id "MSTRG.4542";
scaf_00011	transdecoder	CDS	9251068	9252785	.	-	2	transcript_id "MSTRG.4542.3.p2"; gene_id "MSTRG.4542";
scaf_00011	transdecoder	CDS	9253205	9253322	.	-	0	transcript_id "MSTRG.4542.3.p2"; gene_id "MSTRG.4542";
scaf_00011	transdecoder	exon	9250796	9252785	.	-	.	transcript_id "MSTRG.4542.5.p1"; gene_id "MSTRG.4542";
scaf_00011	transdecoder	exon	9253205	9253486	.	-	.	transcript_id "MSTRG.4542.5.p1"; gene_id "MSTRG.4542";
scaf_00011	transdecoder	exon	9254021	9254182	.	-	.	transcript_id "MSTRG.4542.5.p1"; gene_id "MSTRG.4542";
scaf_00011	transdecoder	exon	9254363	9254530	.	-	.	transcript_id "MSTRG.4542.5.p1"; gene_id "MSTRG.4542";
scaf_00011	transdecoder	exon	9254743	9254908	.	-	.	transcript_id "MSTRG.4542.5.p1"; gene_id "MSTRG.4542";
scaf_00011	transdecoder	exon	9255282	9255395	.	-	.	transcript_id "MSTRG.4542.5.p1"; gene_id "MSTRG.4542";
scaf_00011	transdecoder	exon	9255829	9255975	.	-	.	transcript_id "MSTRG.4542.5.p1"; gene_id "MSTRG.4542";
scaf_00011	transdecoder	exon	9256432	9256594	.	-	.	transcript_id "MSTRG.4542.5.p1"; gene_id "MSTRG.4542";
scaf_00011	transdecoder	exon	9257179	9257246	.	-	.	transcript_id "MSTRG.4542.5.p1"; gene_id "MSTRG.4542";
scaf_00011	transdecoder	exon	9257427	9257504	.	-	.	transcript_id "MSTRG.4542.5.p1"; gene_id "MSTRG.4542";
scaf_00011	transdecoder	exon	9257640	9257696	.	-	.	transcript_id "MSTRG.4542.5.p1"; gene_id "MSTRG.4542";
scaf_00011	transdecoder	exon	9259207	9259317	.	-	.	transcript_id "MSTRG.4542.5.p1"; gene_id "MSTRG.4542";
scaf_00011	transdecoder	exon	9262302	9262390	.	-	.	transcript_id "MSTRG.4542.5.p1"; gene_id "MSTRG.4542";
scaf_00011	transdecoder	exon	9262569	9262808	.	-	.	transcript_id "MSTRG.4542.5.p1"; gene_id "MSTRG.4542";
scaf_00011	transdecoder	exon	9266158	9266276	.	-	.	transcript_id "MSTRG.4542.5.p1"; gene_id "MSTRG.4542";
scaf_00011	transdecoder	exon	9266941	9267106	.	-	.	transcript_id "MSTRG.4542.5.p1"; gene_id "MSTRG.4542";
scaf_00011	transdecoder	exon	9268079	9268279	.	-	.	transcript_id "MSTRG.4542.5.p1"; gene_id "MSTRG.4542";
scaf_00011	transdecoder	exon	9269857	9270042	.	-	.	transcript_id "MSTRG.4542.5.p1"; gene_id "MSTRG.4542";
scaf_00011	transdecoder	exon	9270587	9270844	.	-	.	transcript_id "MSTRG.4542.5.p1"; gene_id "MSTRG.4542";
scaf_00011	transdecoder	exon	9271297	9271644	.	-	.	transcript_id "MSTRG.4542.5.p1"; gene_id "MSTRG.4542";
scaf_00011	transdecoder	CDS	9252135	9252785	.	-	0	transcript_id "MSTRG.4542.5.p1"; gene_id "MSTRG.4542";
scaf_00011	transdecoder	CDS	9253205	9253486	.	-	0	transcript_id "MSTRG.4542.5.p1"; gene_id "MSTRG.4542";
scaf_00011	transdecoder	CDS	9254021	9254182	.	-	0	transcript_id "MSTRG.4542.5.p1"; gene_id "MSTRG.4542";
scaf_00011	transdecoder	CDS	9254363	9254530	.	-	0	transcript_id "MSTRG.4542.5.p1"; gene_id "MSTRG.4542";
scaf_00011	transdecoder	CDS	9254743	9254908	.	-	1	transcript_id "MSTRG.4542.5.p1"; gene_id "MSTRG.4542";
scaf_00011	transdecoder	CDS	9255282	9255395	.	-	1	transcript_id "MSTRG.4542.5.p1"; gene_id "MSTRG.4542";
scaf_00011	transdecoder	CDS	9255829	9255975	.	-	1	transcript_id "MSTRG.4542.5.p1"; gene_id "MSTRG.4542";
scaf_00011	transdecoder	CDS	9256432	9256594	.	-	2	transcript_id "MSTRG.4542.5.p1"; gene_id "MSTRG.4542";
scaf_00011	transdecoder	CDS	9257179	9257246	.	-	1	transcript_id "MSTRG.4542.5.p1"; gene_id "MSTRG.4542";
scaf_00011	transdecoder	CDS	9257427	9257504	.	-	1	transcript_id "MSTRG.4542.5.p1"; gene_id "MSTRG.4542";
scaf_00011	transdecoder	CDS	9257640	9257696	.	-	1	transcript_id "MSTRG.4542.5.p1"; gene_id "MSTRG.4542";
scaf_00011	transdecoder	CDS	9259207	9259317	.	-	1	transcript_id "MSTRG.4542.5.p1"; gene_id "MSTRG.4542";
scaf_00011	transdecoder	CDS	9262302	9262390	.	-	0	transcript_id "MSTRG.4542.5.p1"; gene_id "MSTRG.4542";
scaf_00011	transdecoder	CDS	9262569	9262808	.	-	0	transcript_id "MSTRG.4542.5.p1"; gene_id "MSTRG.4542";
scaf_00011	transdecoder	CDS	9266158	9266276	.	-	2	transcript_id "MSTRG.4542.5.p1"; gene_id "MSTRG.4542";
scaf_00011	transdecoder	CDS	9266941	9267106	.	-	0	transcript_id "MSTRG.4542.5.p1"; gene_id "MSTRG.4542";
scaf_00011	transdecoder	CDS	9268079	9268279	.	-	0	transcript_id "MSTRG.4542.5.p1"; gene_id "MSTRG.4542";
scaf_00011	transdecoder	CDS	9269857	9270042	.	-	0	transcript_id "MSTRG.4542.5.p1"; gene_id "MSTRG.4542";
scaf_00011	transdecoder	CDS	9270587	9270763	.	-	0	transcript_id "MSTRG.4542.5.p1"; gene_id "MSTRG.4542";
scaf_00011	transdecoder	exon	9250796	9252785	.	-	.	transcript_id "MSTRG.4542.4.p1"; gene_id "MSTRG.4542";
scaf_00011	transdecoder	exon	9253205	9253486	.	-	.	transcript_id "MSTRG.4542.4.p1"; gene_id "MSTRG.4542";
scaf_00011	transdecoder	exon	9254021	9254182	.	-	.	transcript_id "MSTRG.4542.4.p1"; gene_id "MSTRG.4542";
scaf_00011	transdecoder	exon	9254363	9254530	.	-	.	transcript_id "MSTRG.4542.4.p1"; gene_id "MSTRG.4542";
scaf_00011	transdecoder	exon	9254743	9254908	.	-	.	transcript_id "MSTRG.4542.4.p1"; gene_id "MSTRG.4542";
scaf_00011	transdecoder	exon	9255282	9255395	.	-	.	transcript_id "MSTRG.4542.4.p1"; gene_id "MSTRG.4542";
scaf_00011	transdecoder	exon	9255829	9255975	.	-	.	transcript_id "MSTRG.4542.4.p1"; gene_id "MSTRG.4542";
scaf_00011	transdecoder	exon	9256432	9256594	.	-	.	transcript_id "MSTRG.4542.4.p1"; gene_id "MSTRG.4542";
scaf_00011	transdecoder	exon	9257179	9257246	.	-	.	transcript_id "MSTRG.4542.4.p1"; gene_id "MSTRG.4542";
scaf_00011	transdecoder	exon	9257427	9257504	.	-	.	transcript_id "MSTRG.4542.4.p1"; gene_id "MSTRG.4542";
scaf_00011	transdecoder	exon	9257640	9257696	.	-	.	transcript_id "MSTRG.4542.4.p1"; gene_id "MSTRG.4542";
scaf_00011	transdecoder	exon	9259207	9259287	.	-	.	transcript_id "MSTRG.4542.4.p1"; gene_id "MSTRG.4542";
scaf_00011	transdecoder	exon	9262302	9262390	.	-	.	transcript_id "MSTRG.4542.4.p1"; gene_id "MSTRG.4542";
scaf_00011	transdecoder	exon	9262569	9262787	.	-	.	transcript_id "MSTRG.4542.4.p1"; gene_id "MSTRG.4542";
scaf_00011	transdecoder	exon	9266158	9266276	.	-	.	transcript_id "MSTRG.4542.4.p1"; gene_id "MSTRG.4542";
scaf_00011	transdecoder	exon	9266941	9267106	.	-	.	transcript_id "MSTRG.4542.4.p1"; gene_id "MSTRG.4542";
scaf_00011	transdecoder	exon	9268079	9268279	.	-	.	transcript_id "MSTRG.4542.4.p1"; gene_id "MSTRG.4542";
scaf_00011	transdecoder	exon	9269857	9270042	.	-	.	transcript_id "MSTRG.4542.4.p1"; gene_id "MSTRG.4542";
scaf_00011	transdecoder	exon	9270587	9270844	.	-	.	transcript_id "MSTRG.4542.4.p1"; gene_id "MSTRG.4542";
scaf_00011	transdecoder	exon	9271297	9271590	.	-	.	transcript_id "MSTRG.4542.4.p1"; gene_id "MSTRG.4542";
scaf_00011	transdecoder	exon	9273979	9274109	.	-	.	transcript_id "MSTRG.4542.4.p1"; gene_id "MSTRG.4542";
scaf_00011	transdecoder	exon	9276945	9277040	.	-	.	transcript_id "MSTRG.4542.4.p1"; gene_id "MSTRG.4542";
scaf_00011	transdecoder	exon	9277783	9277936	.	-	.	transcript_id "MSTRG.4542.4.p1"; gene_id "MSTRG.4542";
scaf_00011	transdecoder	exon	9278080	9278197	.	-	.	transcript_id "MSTRG.4542.4.p1"; gene_id "MSTRG.4542";
scaf_00011	transdecoder	exon	9279076	9279210	.	-	.	transcript_id "MSTRG.4542.4.p1"; gene_id "MSTRG.4542";
scaf_00011	transdecoder	exon	9279354	9279465	.	-	.	transcript_id "MSTRG.4542.4.p1"; gene_id "MSTRG.4542";
scaf_00011	transdecoder	exon	9281087	9281293	.	-	.	transcript_id "MSTRG.4542.4.p1"; gene_id "MSTRG.4542";
scaf_00011	transdecoder	exon	9282545	9282658	.	-	.	transcript_id "MSTRG.4542.4.p1"; gene_id "MSTRG.4542";
scaf_00011	transdecoder	exon	9284517	9284757	.	-	.	transcript_id "MSTRG.4542.4.p1"; gene_id "MSTRG.4542";
scaf_00011	transdecoder	exon	9289538	9289714	.	-	.	transcript_id "MSTRG.4542.4.p1"; gene_id "MSTRG.4542";
scaf_00011	transdecoder	exon	9293973	9294383	.	-	.	transcript_id "MSTRG.4542.4.p1"; gene_id "MSTRG.4542";
scaf_00011	transdecoder	CDS	9252135	9252785	.	-	0	transcript_id "MSTRG.4542.4.p1"; gene_id "MSTRG.4542";
scaf_00011	transdecoder	CDS	9253205	9253486	.	-	0	transcript_id "MSTRG.4542.4.p1"; gene_id "MSTRG.4542";
scaf_00011	transdecoder	CDS	9254021	9254182	.	-	0	transcript_id "MSTRG.4542.4.p1"; gene_id "MSTRG.4542";
scaf_00011	transdecoder	CDS	9254363	9254530	.	-	0	transcript_id "MSTRG.4542.4.p1"; gene_id "MSTRG.4542";
scaf_00011	transdecoder	CDS	9254743	9254908	.	-	1	transcript_id "MSTRG.4542.4.p1"; gene_id "MSTRG.4542";
scaf_00011	transdecoder	CDS	9255282	9255395	.	-	1	transcript_id "MSTRG.4542.4.p1"; gene_id "MSTRG.4542";
scaf_00011	transdecoder	CDS	9255829	9255975	.	-	1	transcript_id "MSTRG.4542.4.p1"; gene_id "MSTRG.4542";
scaf_00011	transdecoder	CDS	9256432	9256594	.	-	2	transcript_id "MSTRG.4542.4.p1"; gene_id "MSTRG.4542";
scaf_00011	transdecoder	CDS	9257179	9257246	.	-	1	transcript_id "MSTRG.4542.4.p1"; gene_id "MSTRG.4542";
scaf_00011	transdecoder	CDS	9257427	9257504	.	-	1	transcript_id "MSTRG.4542.4.p1"; gene_id "MSTRG.4542";
scaf_00011	transdecoder	CDS	9257640	9257696	.	-	1	transcript_id "MSTRG.4542.4.p1"; gene_id "MSTRG.4542";
scaf_00011	transdecoder	CDS	9259207	9259287	.	-	1	transcript_id "MSTRG.4542.4.p1"; gene_id "MSTRG.4542";
scaf_00011	transdecoder	CDS	9262302	9262390	.	-	0	transcript_id "MSTRG.4542.4.p1"; gene_id "MSTRG.4542";
scaf_00011	transdecoder	CDS	9262569	9262787	.	-	0	transcript_id "MSTRG.4542.4.p1"; gene_id "MSTRG.4542";
scaf_00011	transdecoder	CDS	9266158	9266276	.	-	2	transcript_id "MSTRG.4542.4.p1"; gene_id "MSTRG.4542";
scaf_00011	transdecoder	CDS	9266941	9267106	.	-	0	transcript_id "MSTRG.4542.4.p1"; gene_id "MSTRG.4542";
scaf_00011	transdecoder	CDS	9268079	9268279	.	-	0	transcript_id "MSTRG.4542.4.p1"; gene_id "MSTRG.4542";
scaf_00011	transdecoder	CDS	9269857	9270042	.	-	0	transcript_id "MSTRG.4542.4.p1"; gene_id "MSTRG.4542";
scaf_00011	transdecoder	CDS	9270587	9270844	.	-	0	transcript_id "MSTRG.4542.4.p1"; gene_id "MSTRG.4542";
scaf_00011	transdecoder	CDS	9271297	9271590	.	-	0	transcript_id "MSTRG.4542.4.p1"; gene_id "MSTRG.4542";
scaf_00011	transdecoder	CDS	9273979	9274109	.	-	2	transcript_id "MSTRG.4542.4.p1"; gene_id "MSTRG.4542";
scaf_00011	transdecoder	CDS	9276945	9277040	.	-	2	transcript_id "MSTRG.4542.4.p1"; gene_id "MSTRG.4542";
scaf_00011	transdecoder	CDS	9277783	9277936	.	-	0	transcript_id "MSTRG.4542.4.p1"; gene_id "MSTRG.4542";
scaf_00011	transdecoder	CDS	9278080	9278197	.	-	1	transcript_id "MSTRG.4542.4.p1"; gene_id "MSTRG.4542";
scaf_00011	transdecoder	CDS	9279076	9279210	.	-	1	transcript_id "MSTRG.4542.4.p1"; gene_id "MSTRG.4542";
scaf_00011	transdecoder	CDS	9279354	9279465	.	-	2	transcript_id "MSTRG.4542.4.p1"; gene_id "MSTRG.4542";
scaf_00011	transdecoder	CDS	9281087	9281293	.	-	2	transcript_id "MSTRG.4542.4.p1"; gene_id "MSTRG.4542";
scaf_00011	transdecoder	CDS	9282545	9282658	.	-	2	transcript_id "MSTRG.4542.4.p1"; gene_id "MSTRG.4542";
scaf_00011	transdecoder	CDS	9284517	9284757	.	-	0	transcript_id "MSTRG.4542.4.p1"; gene_id "MSTRG.4542";
scaf_00011	transdecoder	CDS	9289538	9289714	.	-	0	transcript_id "MSTRG.4542.4.p1"; gene_id "MSTRG.4542";
scaf_00011	transdecoder	CDS	9293973	9294128	.	-	0	transcript_id "MSTRG.4542.4.p1"; gene_id "MSTRG.4542";
scaf_00011	transdecoder	exon	9251332	9252785	.	-	.	transcript_id "PMZ_0012749-RA.p1"; gene_id "MSTRG.4542";
scaf_00011	transdecoder	exon	9253205	9253486	.	-	.	transcript_id "PMZ_0012749-RA.p1"; gene_id "MSTRG.4542";
scaf_00011	transdecoder	exon	9254021	9254182	.	-	.	transcript_id "PMZ_0012749-RA.p1"; gene_id "MSTRG.4542";
scaf_00011	transdecoder	exon	9254363	9254530	.	-	.	transcript_id "PMZ_0012749-RA.p1"; gene_id "MSTRG.4542";
scaf_00011	transdecoder	exon	9254743	9254908	.	-	.	transcript_id "PMZ_0012749-RA.p1"; gene_id "MSTRG.4542";
scaf_00011	transdecoder	exon	9255282	9255395	.	-	.	transcript_id "PMZ_0012749-RA.p1"; gene_id "MSTRG.4542";
scaf_00011	transdecoder	exon	9255829	9255975	.	-	.	transcript_id "PMZ_0012749-RA.p1"; gene_id "MSTRG.4542";
scaf_00011	transdecoder	exon	9256432	9256594	.	-	.	transcript_id "PMZ_0012749-RA.p1"; gene_id "MSTRG.4542";
scaf_00011	transdecoder	exon	9257427	9257488	.	-	.	transcript_id "PMZ_0012749-RA.p1"; gene_id "MSTRG.4542";
scaf_00011	transdecoder	exon	9257640	9257696	.	-	.	transcript_id "PMZ_0012749-RA.p1"; gene_id "MSTRG.4542";
scaf_00011	transdecoder	exon	9259207	9259317	.	-	.	transcript_id "PMZ_0012749-RA.p1"; gene_id "MSTRG.4542";
scaf_00011	transdecoder	exon	9262302	9262390	.	-	.	transcript_id "PMZ_0012749-RA.p1"; gene_id "MSTRG.4542";
scaf_00011	transdecoder	exon	9262569	9262808	.	-	.	transcript_id "PMZ_0012749-RA.p1"; gene_id "MSTRG.4542";
scaf_00011	transdecoder	exon	9266158	9266331	.	-	.	transcript_id "PMZ_0012749-RA.p1"; gene_id "MSTRG.4542";
scaf_00011	transdecoder	exon	9267026	9267106	.	-	.	transcript_id "PMZ_0012749-RA.p1"; gene_id "MSTRG.4542";
scaf_00011	transdecoder	exon	9268079	9268243	.	-	.	transcript_id "PMZ_0012749-RA.p1"; gene_id "MSTRG.4542";
scaf_00011	transdecoder	exon	9269857	9270018	.	-	.	transcript_id "PMZ_0012749-RA.p1"; gene_id "MSTRG.4542";
scaf_00011	transdecoder	exon	9270773	9270844	.	-	.	transcript_id "PMZ_0012749-RA.p1"; gene_id "MSTRG.4542";
scaf_00011	transdecoder	exon	9271297	9271590	.	-	.	transcript_id "PMZ_0012749-RA.p1"; gene_id "MSTRG.4542";
scaf_00011	transdecoder	exon	9273979	9274109	.	-	.	transcript_id "PMZ_0012749-RA.p1"; gene_id "MSTRG.4542";
scaf_00011	transdecoder	exon	9277783	9277936	.	-	.	transcript_id "PMZ_0012749-RA.p1"; gene_id "MSTRG.4542";
scaf_00011	transdecoder	exon	9278080	9278145	.	-	.	transcript_id "PMZ_0012749-RA.p1"; gene_id "MSTRG.4542";
scaf_00011	transdecoder	CDS	9252135	9252785	.	-	0	transcript_id "PMZ_0012749-RA.p1"; gene_id "MSTRG.4542";
scaf_00011	transdecoder	CDS	9253205	9253486	.	-	0	transcript_id "PMZ_0012749-RA.p1"; gene_id "MSTRG.4542";
scaf_00011	transdecoder	CDS	9254021	9254182	.	-	0	transcript_id "PMZ_0012749-RA.p1"; gene_id "MSTRG.4542";
scaf_00011	transdecoder	CDS	9254363	9254530	.	-	0	transcript_id "PMZ_0012749-RA.p1"; gene_id "MSTRG.4542";
scaf_00011	transdecoder	CDS	9254743	9254908	.	-	1	transcript_id "PMZ_0012749-RA.p1"; gene_id "MSTRG.4542";
scaf_00011	transdecoder	CDS	9255282	9255395	.	-	1	transcript_id "PMZ_0012749-RA.p1"; gene_id "MSTRG.4542";
scaf_00011	transdecoder	CDS	9255829	9255975	.	-	1	transcript_id "PMZ_0012749-RA.p1"; gene_id "MSTRG.4542";
scaf_00011	transdecoder	CDS	9256432	9256594	.	-	2	transcript_id "PMZ_0012749-RA.p1"; gene_id "MSTRG.4542";
scaf_00011	transdecoder	CDS	9257427	9257488	.	-	1	transcript_id "PMZ_0012749-RA.p1"; gene_id "MSTRG.4542";
scaf_00011	transdecoder	CDS	9257640	9257696	.	-	1	transcript_id "PMZ_0012749-RA.p1"; gene_id "MSTRG.4542";
scaf_00011	transdecoder	CDS	9259207	9259317	.	-	1	transcript_id "PMZ_0012749-RA.p1"; gene_id "MSTRG.4542";
scaf_00011	transdecoder	CDS	9262302	9262390	.	-	0	transcript_id "PMZ_0012749-RA.p1"; gene_id "MSTRG.4542";
scaf_00011	transdecoder	CDS	9262569	9262808	.	-	0	transcript_id "PMZ_0012749-RA.p1"; gene_id "MSTRG.4542";
scaf_00011	transdecoder	CDS	9266158	9266331	.	-	0	transcript_id "PMZ_0012749-RA.p1"; gene_id "MSTRG.4542";
scaf_00011	transdecoder	CDS	9267026	9267106	.	-	0	transcript_id "PMZ_0012749-RA.p1"; gene_id "MSTRG.4542";
scaf_00011	transdecoder	CDS	9268079	9268243	.	-	0	transcript_id "PMZ_0012749-RA.p1"; gene_id "MSTRG.4542";
scaf_00011	transdecoder	CDS	9269857	9270018	.	-	0	transcript_id "PMZ_0012749-RA.p1"; gene_id "MSTRG.4542";
scaf_00011	transdecoder	CDS	9270773	9270844	.	-	0	transcript_id "PMZ_0012749-RA.p1"; gene_id "MSTRG.4542";
scaf_00011	transdecoder	CDS	9271297	9271590	.	-	0	transcript_id "PMZ_0012749-RA.p1"; gene_id "MSTRG.4542";
scaf_00011	transdecoder	CDS	9273979	9274109	.	-	2	transcript_id "PMZ_0012749-RA.p1"; gene_id "MSTRG.4542";
scaf_00011	transdecoder	CDS	9277783	9277936	.	-	0	transcript_id "PMZ_0012749-RA.p1"; gene_id "MSTRG.4542";
scaf_00011	transdecoder	CDS	9278080	9278145	.	-	0	transcript_id "PMZ_0012749-RA.p1"; gene_id "MSTRG.4542";
scaf_00011	transdecoder	exon	9279072	9279210	.	-	.	transcript_id "PMZ_0029188-RA.p1"; gene_id "MSTRG.4542";
scaf_00011	transdecoder	exon	9279354	9279465	.	-	.	transcript_id "PMZ_0029188-RA.p1"; gene_id "MSTRG.4542";
scaf_00011	transdecoder	exon	9281087	9281226	.	-	.	transcript_id "PMZ_0029188-RA.p1"; gene_id "MSTRG.4542";
scaf_00011	transdecoder	exon	9282547	9282658	.	-	.	transcript_id "PMZ_0029188-RA.p1"; gene_id "MSTRG.4542";
scaf_00011	transdecoder	exon	9284517	9284757	.	-	.	transcript_id "PMZ_0029188-RA.p1"; gene_id "MSTRG.4542";
scaf_00011	transdecoder	exon	9289538	9289714	.	-	.	transcript_id "PMZ_0029188-RA.p1"; gene_id "MSTRG.4542";
scaf_00011	transdecoder	exon	9293973	9294799	.	-	.	transcript_id "PMZ_0029188-RA.p1"; gene_id "MSTRG.4542";
scaf_00011	transdecoder	exon	9295805	9297408	.	-	.	transcript_id "PMZ_0029188-RA.p1"; gene_id "MSTRG.4542";
scaf_00011	transdecoder	CDS	9279072	9279210	.	-	1	transcript_id "PMZ_0029188-RA.p1"; gene_id "MSTRG.4542";
scaf_00011	transdecoder	CDS	9279354	9279465	.	-	2	transcript_id "PMZ_0029188-RA.p1"; gene_id "MSTRG.4542";
scaf_00011	transdecoder	CDS	9281087	9281226	.	-	1	transcript_id "PMZ_0029188-RA.p1"; gene_id "MSTRG.4542";
scaf_00011	transdecoder	CDS	9282547	9282658	.	-	2	transcript_id "PMZ_0029188-RA.p1"; gene_id "MSTRG.4542";
scaf_00011	transdecoder	CDS	9284517	9284757	.	-	0	transcript_id "PMZ_0029188-RA.p1"; gene_id "MSTRG.4542";
scaf_00011	transdecoder	CDS	9289538	9289714	.	-	0	transcript_id "PMZ_0029188-RA.p1"; gene_id "MSTRG.4542";
scaf_00011	transdecoder	CDS	9293973	9294799	.	-	2	transcript_id "PMZ_0029188-RA.p1"; gene_id "MSTRG.4542";
scaf_00011	transdecoder	CDS	9295805	9295889	.	-	0	transcript_id "PMZ_0029188-RA.p1"; gene_id "MSTRG.4542";
scaf_00011	transdecoder	exon	9298719	9299626	.	+	.	transcript_id "PMZ_0014665-RA.p1"; gene_id "PMZ_0014665";
scaf_00011	transdecoder	exon	9300167	9300364	.	+	.	transcript_id "PMZ_0014665-RA.p1"; gene_id "PMZ_0014665";
scaf_00011	transdecoder	exon	9303916	9303928	.	+	.	transcript_id "PMZ_0014665-RA.p1"; gene_id "PMZ_0014665";
scaf_00011	transdecoder	CDS	9298719	9299626	.	+	0	transcript_id "PMZ_0014665-RA.p1"; gene_id "PMZ_0014665";
scaf_00011	transdecoder	CDS	9300167	9300364	.	+	1	transcript_id "PMZ_0014665-RA.p1"; gene_id "PMZ_0014665";
scaf_00011	transdecoder	CDS	9303916	9303928	.	+	1	transcript_id "PMZ_0014665-RA.p1"; gene_id "PMZ_0014665";
scaf_00011	transdecoder	exon	9321553	9332092	.	-	.	transcript_id "MSTRG.4541.1.p1"; gene_id "MSTRG.4541";
scaf_00011	transdecoder	exon	9332565	9333354	.	-	.	transcript_id "MSTRG.4541.1.p1"; gene_id "MSTRG.4541";
scaf_00011	transdecoder	exon	9333755	9333918	.	-	.	transcript_id "MSTRG.4541.1.p1"; gene_id "MSTRG.4541";
scaf_00011	transdecoder	exon	9336438	9336597	.	-	.	transcript_id "MSTRG.4541.1.p1"; gene_id "MSTRG.4541";
scaf_00011	transdecoder	exon	9338596	9338801	.	-	.	transcript_id "MSTRG.4541.1.p1"; gene_id "MSTRG.4541";
scaf_00011	transdecoder	exon	9340527	9340629	.	-	.	transcript_id "MSTRG.4541.1.p1"; gene_id "MSTRG.4541";
scaf_00011	transdecoder	exon	9342490	9342698	.	-	.	transcript_id "MSTRG.4541.1.p1"; gene_id "MSTRG.4541";
scaf_00011	transdecoder	exon	9347979	9348144	.	-	.	transcript_id "MSTRG.4541.1.p1"; gene_id "MSTRG.4541";
scaf_00011	transdecoder	exon	9349300	9349480	.	-	.	transcript_id "MSTRG.4541.1.p1"; gene_id "MSTRG.4541";
scaf_00011	transdecoder	exon	9351925	9352082	.	-	.	transcript_id "MSTRG.4541.1.p1"; gene_id "MSTRG.4541";
scaf_00011	transdecoder	exon	9388551	9390245	.	-	.	transcript_id "MSTRG.4541.1.p1"; gene_id "MSTRG.4541";
scaf_00011	transdecoder	exon	9392329	9392775	.	-	.	transcript_id "MSTRG.4541.1.p1"; gene_id "MSTRG.4541";
scaf_00011	transdecoder	CDS	9330974	9332092	.	-	0	transcript_id "MSTRG.4541.1.p1"; gene_id "MSTRG.4541";
scaf_00011	transdecoder	CDS	9332565	9333354	.	-	1	transcript_id "MSTRG.4541.1.p1"; gene_id "MSTRG.4541";
scaf_00011	transdecoder	CDS	9333755	9333918	.	-	0	transcript_id "MSTRG.4541.1.p1"; gene_id "MSTRG.4541";
scaf_00011	transdecoder	CDS	9336438	9336597	.	-	1	transcript_id "MSTRG.4541.1.p1"; gene_id "MSTRG.4541";
scaf_00011	transdecoder	CDS	9338596	9338801	.	-	0	transcript_id "MSTRG.4541.1.p1"; gene_id "MSTRG.4541";
scaf_00011	transdecoder	CDS	9340527	9340629	.	-	1	transcript_id "MSTRG.4541.1.p1"; gene_id "MSTRG.4541";
scaf_00011	transdecoder	CDS	9342490	9342590	.	-	0	transcript_id "MSTRG.4541.1.p1"; gene_id "MSTRG.4541";
scaf_00011	transdecoder	exon	9321670	9329519	.	-	.	transcript_id "MSTRG.4541.2.p1"; gene_id "MSTRG.4541";
scaf_00011	transdecoder	exon	9331194	9332092	.	-	.	transcript_id "MSTRG.4541.2.p1"; gene_id "MSTRG.4541";
scaf_00011	transdecoder	exon	9332565	9333216	.	-	.	transcript_id "MSTRG.4541.2.p1"; gene_id "MSTRG.4541";
scaf_00011	transdecoder	CDS	9329327	9329519	.	-	1	transcript_id "MSTRG.4541.2.p1"; gene_id "MSTRG.4541";
scaf_00011	transdecoder	CDS	9331194	9332092	.	-	0	transcript_id "MSTRG.4541.2.p1"; gene_id "MSTRG.4541";
scaf_00011	transdecoder	CDS	9332565	9333215	.	-	0	transcript_id "MSTRG.4541.2.p1"; gene_id "MSTRG.4541";
scaf_00011	transdecoder	exon	9330350	9330471	.	-	.	transcript_id "PMZ_0027690-RA.p1"; gene_id "MSTRG.4541";
scaf_00011	transdecoder	exon	9331270	9332092	.	-	.	transcript_id "PMZ_0027690-RA.p1"; gene_id "MSTRG.4541";
scaf_00011	transdecoder	exon	9332616	9333354	.	-	.	transcript_id "PMZ_0027690-RA.p1"; gene_id "MSTRG.4541";
scaf_00011	transdecoder	exon	9333755	9333918	.	-	.	transcript_id "PMZ_0027690-RA.p1"; gene_id "MSTRG.4541";
scaf_00011	transdecoder	exon	9336480	9336597	.	-	.	transcript_id "PMZ_0027690-RA.p1"; gene_id "MSTRG.4541";
scaf_00011	transdecoder	exon	9340579	9340629	.	-	.	transcript_id "PMZ_0027690-RA.p1"; gene_id "MSTRG.4541";
scaf_00011	transdecoder	exon	9342589	9342698	.	-	.	transcript_id "PMZ_0027690-RA.p1"; gene_id "MSTRG.4541";
scaf_00011	transdecoder	exon	9347979	9348112	.	-	.	transcript_id "PMZ_0027690-RA.p1"; gene_id "MSTRG.4541";
scaf_00011	transdecoder	exon	9349300	9349480	.	-	.	transcript_id "PMZ_0027690-RA.p1"; gene_id "MSTRG.4541";
scaf_00011	transdecoder	exon	9354575	9354604	.	-	.	transcript_id "PMZ_0027690-RA.p1"; gene_id "MSTRG.4541";
scaf_00011	transdecoder	CDS	9330470	9330471	.	-	2	transcript_id "PMZ_0027690-RA.p1"; gene_id "MSTRG.4541";
scaf_00011	transdecoder	CDS	9331270	9332092	.	-	0	transcript_id "PMZ_0027690-RA.p1"; gene_id "MSTRG.4541";
scaf_00011	transdecoder	CDS	9332616	9333354	.	-	1	transcript_id "PMZ_0027690-RA.p1"; gene_id "MSTRG.4541";
scaf_00011	transdecoder	CDS	9333755	9333918	.	-	0	transcript_id "PMZ_0027690-RA.p1"; gene_id "MSTRG.4541";
scaf_00011	transdecoder	CDS	9336480	9336597	.	-	1	transcript_id "PMZ_0027690-RA.p1"; gene_id "MSTRG.4541";
scaf_00011	transdecoder	CDS	9340579	9340629	.	-	1	transcript_id "PMZ_0027690-RA.p1"; gene_id "MSTRG.4541";
scaf_00011	transdecoder	CDS	9342589	9342698	.	-	0	transcript_id "PMZ_0027690-RA.p1"; gene_id "MSTRG.4541";
scaf_00011	transdecoder	CDS	9347979	9348112	.	-	2	transcript_id "PMZ_0027690-RA.p1"; gene_id "MSTRG.4541";
scaf_00011	transdecoder	CDS	9349300	9349480	.	-	0	transcript_id "PMZ_0027690-RA.p1"; gene_id "MSTRG.4541";
scaf_00011	transdecoder	CDS	9354575	9354604	.	-	0	transcript_id "PMZ_0027690-RA.p1"; gene_id "MSTRG.4541";
scaf_00011	transdecoder	exon	9379388	9379406	.	-	.	transcript_id "PMZ_0029189-RA.p1"; gene_id "MSTRG.4541";
scaf_00011	transdecoder	exon	9380900	9380968	.	-	.	transcript_id "PMZ_0029189-RA.p1"; gene_id "MSTRG.4541";
scaf_00011	transdecoder	exon	9381946	9382030	.	-	.	transcript_id "PMZ_0029189-RA.p1"; gene_id "MSTRG.4541";
scaf_00011	transdecoder	exon	9388551	9389418	.	-	.	transcript_id "PMZ_0029189-RA.p1"; gene_id "MSTRG.4541";
scaf_00011	transdecoder	exon	9389538	9390239	.	-	.	transcript_id "PMZ_0029189-RA.p1"; gene_id "MSTRG.4541";
scaf_00011	transdecoder	CDS	9379388	9379406	.	-	1	transcript_id "PMZ_0029189-RA.p1"; gene_id "MSTRG.4541";
scaf_00011	transdecoder	CDS	9380900	9380968	.	-	1	transcript_id "PMZ_0029189-RA.p1"; gene_id "MSTRG.4541";
scaf_00011	transdecoder	CDS	9381946	9382030	.	-	2	transcript_id "PMZ_0029189-RA.p1"; gene_id "MSTRG.4541";
scaf_00011	transdecoder	CDS	9388551	9389418	.	-	0	transcript_id "PMZ_0029189-RA.p1"; gene_id "MSTRG.4541";
scaf_00011	transdecoder	CDS	9389538	9390239	.	-	0	transcript_id "PMZ_0029189-RA.p1"; gene_id "MSTRG.4541";
scaf_00011	transdecoder	exon	9402274	9402637	.	-	.	transcript_id "PMZ_0011531-RA.p1"; gene_id "MSTRG.4540";
scaf_00011	transdecoder	exon	9403673	9403758	.	-	.	transcript_id "PMZ_0011531-RA.p1"; gene_id "MSTRG.4540";
scaf_00011	transdecoder	exon	9403916	9403986	.	-	.	transcript_id "PMZ_0011531-RA.p1"; gene_id "MSTRG.4540";
scaf_00011	transdecoder	exon	9404996	9405074	.	-	.	transcript_id "PMZ_0011531-RA.p1"; gene_id "MSTRG.4540";
scaf_00011	transdecoder	exon	9406951	9407201	.	-	.	transcript_id "PMZ_0011531-RA.p1"; gene_id "MSTRG.4540";
scaf_00011	transdecoder	CDS	9402625	9402637	.	-	1	transcript_id "PMZ_0011531-RA.p1"; gene_id "MSTRG.4540";
scaf_00011	transdecoder	CDS	9403673	9403758	.	-	0	transcript_id "PMZ_0011531-RA.p1"; gene_id "MSTRG.4540";
scaf_00011	transdecoder	CDS	9403916	9403986	.	-	2	transcript_id "PMZ_0011531-RA.p1"; gene_id "MSTRG.4540";
scaf_00011	transdecoder	CDS	9404996	9405074	.	-	0	transcript_id "PMZ_0011531-RA.p1"; gene_id "MSTRG.4540";
scaf_00011	transdecoder	CDS	9406951	9407034	.	-	0	transcript_id "PMZ_0011531-RA.p1"; gene_id "MSTRG.4540";
scaf_00011	transdecoder	exon	9409548	9411527	.	-	.	transcript_id "MSTRG.4544.1.p1"; gene_id "MSTRG.4544";
scaf_00011	transdecoder	exon	9413415	9413514	.	-	.	transcript_id "MSTRG.4544.1.p1"; gene_id "MSTRG.4544";
scaf_00011	transdecoder	exon	9415053	9415136	.	-	.	transcript_id "MSTRG.4544.1.p1"; gene_id "MSTRG.4544";
scaf_00011	transdecoder	exon	9417002	9417105	.	-	.	transcript_id "MSTRG.4544.1.p1"; gene_id "MSTRG.4544";
scaf_00011	transdecoder	exon	9420136	9420274	.	-	.	transcript_id "MSTRG.4544.1.p1"; gene_id "MSTRG.4544";
scaf_00011	transdecoder	exon	9421327	9421504	.	-	.	transcript_id "MSTRG.4544.1.p1"; gene_id "MSTRG.4544";
scaf_00011	transdecoder	exon	9423115	9423283	.	-	.	transcript_id "MSTRG.4544.1.p1"; gene_id "MSTRG.4544";
scaf_00011	transdecoder	exon	9426232	9426466	.	-	.	transcript_id "MSTRG.4544.1.p1"; gene_id "MSTRG.4544";
scaf_00011	transdecoder	exon	9430116	9430294	.	-	.	transcript_id "MSTRG.4544.1.p1"; gene_id "MSTRG.4544";
scaf_00011	transdecoder	exon	9431077	9431292	.	-	.	transcript_id "MSTRG.4544.1.p1"; gene_id "MSTRG.4544";
scaf_00011	transdecoder	CDS	9411348	9411527	.	-	0	transcript_id "MSTRG.4544.1.p1"; gene_id "MSTRG.4544";
scaf_00011	transdecoder	CDS	9413415	9413514	.	-	1	transcript_id "MSTRG.4544.1.p1"; gene_id "MSTRG.4544";
scaf_00011	transdecoder	CDS	9415053	9415136	.	-	1	transcript_id "MSTRG.4544.1.p1"; gene_id "MSTRG.4544";
scaf_00011	transdecoder	CDS	9417002	9417105	.	-	0	transcript_id "MSTRG.4544.1.p1"; gene_id "MSTRG.4544";
scaf_00011	transdecoder	CDS	9420136	9420274	.	-	1	transcript_id "MSTRG.4544.1.p1"; gene_id "MSTRG.4544";
scaf_00011	transdecoder	CDS	9421327	9421504	.	-	2	transcript_id "MSTRG.4544.1.p1"; gene_id "MSTRG.4544";
scaf_00011	transdecoder	CDS	9423115	9423283	.	-	0	transcript_id "MSTRG.4544.1.p1"; gene_id "MSTRG.4544";
scaf_00011	transdecoder	CDS	9426232	9426466	.	-	1	transcript_id "MSTRG.4544.1.p1"; gene_id "MSTRG.4544";
scaf_00011	transdecoder	CDS	9430116	9430252	.	-	0	transcript_id "MSTRG.4544.1.p1"; gene_id "MSTRG.4544";
scaf_00011	transdecoder	exon	9411143	9411527	.	-	.	transcript_id "PMZ_0027977-RA.p1"; gene_id "MSTRG.4544";
scaf_00011	transdecoder	exon	9420136	9420274	.	-	.	transcript_id "PMZ_0027977-RA.p1"; gene_id "MSTRG.4544";
scaf_00011	transdecoder	exon	9421327	9421504	.	-	.	transcript_id "PMZ_0027977-RA.p1"; gene_id "MSTRG.4544";
scaf_00011	transdecoder	exon	9423115	9423269	.	-	.	transcript_id "PMZ_0027977-RA.p1"; gene_id "MSTRG.4544";
scaf_00011	transdecoder	exon	9426232	9426417	.	-	.	transcript_id "PMZ_0027977-RA.p1"; gene_id "MSTRG.4544";
scaf_00011	transdecoder	exon	9430116	9430372	.	-	.	transcript_id "PMZ_0027977-RA.p1"; gene_id "MSTRG.4544";
scaf_00011	transdecoder	exon	9448287	9448531	.	-	.	transcript_id "PMZ_0027977-RA.p1"; gene_id "MSTRG.4544";
scaf_00011	transdecoder	exon	9449434	9449658	.	-	.	transcript_id "PMZ_0027977-RA.p1"; gene_id "MSTRG.4544";
scaf_00011	transdecoder	exon	9450053	9450208	.	-	.	transcript_id "PMZ_0027977-RA.p1"; gene_id "MSTRG.4544";
scaf_00011	transdecoder	exon	9452046	9452237	.	-	.	transcript_id "PMZ_0027977-RA.p1"; gene_id "MSTRG.4544";
scaf_00011	transdecoder	CDS	9411348	9411527	.	-	0	transcript_id "PMZ_0027977-RA.p1"; gene_id "MSTRG.4544";
scaf_00011	transdecoder	CDS	9420136	9420274	.	-	1	transcript_id "PMZ_0027977-RA.p1"; gene_id "MSTRG.4544";
scaf_00011	transdecoder	CDS	9421327	9421504	.	-	2	transcript_id "PMZ_0027977-RA.p1"; gene_id "MSTRG.4544";
scaf_00011	transdecoder	CDS	9423115	9423269	.	-	1	transcript_id "PMZ_0027977-RA.p1"; gene_id "MSTRG.4544";
scaf_00011	transdecoder	CDS	9426232	9426417	.	-	1	transcript_id "PMZ_0027977-RA.p1"; gene_id "MSTRG.4544";
scaf_00011	transdecoder	CDS	9430116	9430372	.	-	0	transcript_id "PMZ_0027977-RA.p1"; gene_id "MSTRG.4544";
scaf_00011	transdecoder	CDS	9448287	9448531	.	-	2	transcript_id "PMZ_0027977-RA.p1"; gene_id "MSTRG.4544";
scaf_00011	transdecoder	CDS	9449434	9449658	.	-	2	transcript_id "PMZ_0027977-RA.p1"; gene_id "MSTRG.4544";
scaf_00011	transdecoder	CDS	9450053	9450208	.	-	2	transcript_id "PMZ_0027977-RA.p1"; gene_id "MSTRG.4544";
scaf_00011	transdecoder	CDS	9452046	9452097	.	-	0	transcript_id "PMZ_0027977-RA.p1"; gene_id "MSTRG.4544";
scaf_00011	transdecoder	exon	9440562	9441986	.	-	.	transcript_id "MSTRG.4544.3.p1"; gene_id "MSTRG.4544";
scaf_00011	transdecoder	exon	9442523	9442643	.	-	.	transcript_id "MSTRG.4544.3.p1"; gene_id "MSTRG.4544";
scaf_00011	transdecoder	exon	9445351	9445534	.	-	.	transcript_id "MSTRG.4544.3.p1"; gene_id "MSTRG.4544";
scaf_00011	transdecoder	exon	9446158	9446243	.	-	.	transcript_id "MSTRG.4544.3.p1"; gene_id "MSTRG.4544";
scaf_00011	transdecoder	exon	9446692	9446805	.	-	.	transcript_id "MSTRG.4544.3.p1"; gene_id "MSTRG.4544";
scaf_00011	transdecoder	exon	9447800	9447862	.	-	.	transcript_id "MSTRG.4544.3.p1"; gene_id "MSTRG.4544";
scaf_00011	transdecoder	exon	9448248	9448618	.	-	.	transcript_id "MSTRG.4544.3.p1"; gene_id "MSTRG.4544";
scaf_00011	transdecoder	exon	9449434	9449658	.	-	.	transcript_id "MSTRG.4544.3.p1"; gene_id "MSTRG.4544";
scaf_00011	transdecoder	exon	9450053	9450208	.	-	.	transcript_id "MSTRG.4544.3.p1"; gene_id "MSTRG.4544";
scaf_00011	transdecoder	exon	9452046	9452324	.	-	.	transcript_id "MSTRG.4544.3.p1"; gene_id "MSTRG.4544";
scaf_00011	transdecoder	CDS	9441778	9441986	.	-	2	transcript_id "MSTRG.4544.3.p1"; gene_id "MSTRG.4544";
scaf_00011	transdecoder	CDS	9442523	9442643	.	-	0	transcript_id "MSTRG.4544.3.p1"; gene_id "MSTRG.4544";
scaf_00011	transdecoder	CDS	9445351	9445534	.	-	1	transcript_id "MSTRG.4544.3.p1"; gene_id "MSTRG.4544";
scaf_00011	transdecoder	CDS	9446158	9446243	.	-	0	transcript_id "MSTRG.4544.3.p1"; gene_id "MSTRG.4544";
scaf_00011	transdecoder	CDS	9446692	9446805	.	-	0	transcript_id "MSTRG.4544.3.p1"; gene_id "MSTRG.4544";
scaf_00011	transdecoder	CDS	9447800	9447862	.	-	0	transcript_id "MSTRG.4544.3.p1"; gene_id "MSTRG.4544";
scaf_00011	transdecoder	CDS	9448248	9448618	.	-	2	transcript_id "MSTRG.4544.3.p1"; gene_id "MSTRG.4544";
scaf_00011	transdecoder	CDS	9449434	9449658	.	-	2	transcript_id "MSTRG.4544.3.p1"; gene_id "MSTRG.4544";
scaf_00011	transdecoder	CDS	9450053	9450208	.	-	2	transcript_id "MSTRG.4544.3.p1"; gene_id "MSTRG.4544";
scaf_00011	transdecoder	CDS	9452046	9452097	.	-	0	transcript_id "MSTRG.4544.3.p1"; gene_id "MSTRG.4544";
scaf_00011	transdecoder	exon	9460384	9460588	.	-	.	transcript_id "PMZ_0003109-RA.p1"; gene_id "MSTRG.4543";
scaf_00011	transdecoder	exon	9463553	9463736	.	-	.	transcript_id "PMZ_0003109-RA.p1"; gene_id "MSTRG.4543";
scaf_00011	transdecoder	exon	9472628	9472697	.	-	.	transcript_id "PMZ_0003109-RA.p1"; gene_id "MSTRG.4543";
scaf_00011	transdecoder	CDS	9460384	9460588	.	-	1	transcript_id "PMZ_0003109-RA.p1"; gene_id "MSTRG.4543";
scaf_00011	transdecoder	CDS	9463553	9463736	.	-	2	transcript_id "PMZ_0003109-RA.p1"; gene_id "MSTRG.4543";
scaf_00011	transdecoder	CDS	9472628	9472697	.	-	0	transcript_id "PMZ_0003109-RA.p1"; gene_id "MSTRG.4543";
scaf_00011	transdecoder	exon	9497241	9498480	.	-	.	transcript_id "PMZ_0003111-RA.p1"; gene_id "MSTRG.4545";
scaf_00011	transdecoder	exon	9499010	9499033	.	-	.	transcript_id "PMZ_0003111-RA.p1"; gene_id "MSTRG.4545";
scaf_00011	transdecoder	exon	9501412	9501495	.	-	.	transcript_id "PMZ_0003111-RA.p1"; gene_id "MSTRG.4545";
scaf_00011	transdecoder	exon	9503012	9503146	.	-	.	transcript_id "PMZ_0003111-RA.p1"; gene_id "MSTRG.4545";
scaf_00011	transdecoder	exon	9504377	9504439	.	-	.	transcript_id "PMZ_0003111-RA.p1"; gene_id "MSTRG.4545";
scaf_00011	transdecoder	exon	9505855	9505971	.	-	.	transcript_id "PMZ_0003111-RA.p1"; gene_id "MSTRG.4545";
scaf_00011	transdecoder	exon	9506561	9506689	.	-	.	transcript_id "PMZ_0003111-RA.p1"; gene_id "MSTRG.4545";
scaf_00011	transdecoder	exon	9507001	9507050	.	-	.	transcript_id "PMZ_0003111-RA.p1"; gene_id "MSTRG.4545";
scaf_00011	transdecoder	exon	9507516	9507581	.	-	.	transcript_id "PMZ_0003111-RA.p1"; gene_id "MSTRG.4545";
scaf_00011	transdecoder	exon	9508073	9508182	.	-	.	transcript_id "PMZ_0003111-RA.p1"; gene_id "MSTRG.4545";
scaf_00011	transdecoder	exon	9509503	9509679	.	-	.	transcript_id "PMZ_0003111-RA.p1"; gene_id "MSTRG.4545";
scaf_00011	transdecoder	CDS	9498379	9498480	.	-	0	transcript_id "PMZ_0003111-RA.p1"; gene_id "MSTRG.4545";
scaf_00011	transdecoder	CDS	9499010	9499033	.	-	0	transcript_id "PMZ_0003111-RA.p1"; gene_id "MSTRG.4545";
scaf_00011	transdecoder	CDS	9501412	9501495	.	-	0	transcript_id "PMZ_0003111-RA.p1"; gene_id "MSTRG.4545";
scaf_00011	transdecoder	CDS	9503012	9503146	.	-	0	transcript_id "PMZ_0003111-RA.p1"; gene_id "MSTRG.4545";
scaf_00011	transdecoder	CDS	9504377	9504439	.	-	0	transcript_id "PMZ_0003111-RA.p1"; gene_id "MSTRG.4545";
scaf_00011	transdecoder	CDS	9505855	9505971	.	-	0	transcript_id "PMZ_0003111-RA.p1"; gene_id "MSTRG.4545";
scaf_00011	transdecoder	CDS	9506561	9506689	.	-	0	transcript_id "PMZ_0003111-RA.p1"; gene_id "MSTRG.4545";
scaf_00011	transdecoder	CDS	9507001	9507050	.	-	2	transcript_id "PMZ_0003111-RA.p1"; gene_id "MSTRG.4545";
scaf_00011	transdecoder	CDS	9507516	9507581	.	-	2	transcript_id "PMZ_0003111-RA.p1"; gene_id "MSTRG.4545";
scaf_00011	transdecoder	CDS	9508073	9508182	.	-	1	transcript_id "PMZ_0003111-RA.p1"; gene_id "MSTRG.4545";
scaf_00011	transdecoder	CDS	9509503	9509564	.	-	0	transcript_id "PMZ_0003111-RA.p1"; gene_id "MSTRG.4545";
scaf_00011	transdecoder	exon	9497254	9498480	.	-	.	transcript_id "MSTRG.4545.2.p1"; gene_id "MSTRG.4545";
scaf_00011	transdecoder	exon	9499010	9499033	.	-	.	transcript_id "MSTRG.4545.2.p1"; gene_id "MSTRG.4545";
scaf_00011	transdecoder	exon	9501412	9501495	.	-	.	transcript_id "MSTRG.4545.2.p1"; gene_id "MSTRG.4545";
scaf_00011	transdecoder	exon	9503012	9503146	.	-	.	transcript_id "MSTRG.4545.2.p1"; gene_id "MSTRG.4545";
scaf_00011	transdecoder	exon	9504377	9504439	.	-	.	transcript_id "MSTRG.4545.2.p1"; gene_id "MSTRG.4545";
scaf_00011	transdecoder	exon	9505116	9505211	.	-	.	transcript_id "MSTRG.4545.2.p1"; gene_id "MSTRG.4545";
scaf_00011	transdecoder	exon	9505855	9505990	.	-	.	transcript_id "MSTRG.4545.2.p1"; gene_id "MSTRG.4545";
scaf_00011	transdecoder	exon	9506561	9506689	.	-	.	transcript_id "MSTRG.4545.2.p1"; gene_id "MSTRG.4545";
scaf_00011	transdecoder	exon	9507001	9507050	.	-	.	transcript_id "MSTRG.4545.2.p1"; gene_id "MSTRG.4545";
scaf_00011	transdecoder	exon	9507516	9507581	.	-	.	transcript_id "MSTRG.4545.2.p1"; gene_id "MSTRG.4545";
scaf_00011	transdecoder	exon	9508073	9508155	.	-	.	transcript_id "MSTRG.4545.2.p1"; gene_id "MSTRG.4545";
scaf_00011	transdecoder	exon	9509503	9509684	.	-	.	transcript_id "MSTRG.4545.2.p1"; gene_id "MSTRG.4545";
scaf_00011	transdecoder	CDS	9498379	9498480	.	-	0	transcript_id "MSTRG.4545.2.p1"; gene_id "MSTRG.4545";
scaf_00011	transdecoder	CDS	9499010	9499033	.	-	0	transcript_id "MSTRG.4545.2.p1"; gene_id "MSTRG.4545";
scaf_00011	transdecoder	CDS	9501412	9501495	.	-	0	transcript_id "MSTRG.4545.2.p1"; gene_id "MSTRG.4545";
scaf_00011	transdecoder	CDS	9503012	9503146	.	-	0	transcript_id "MSTRG.4545.2.p1"; gene_id "MSTRG.4545";
scaf_00011	transdecoder	CDS	9504377	9504439	.	-	0	transcript_id "MSTRG.4545.2.p1"; gene_id "MSTRG.4545";
scaf_00011	transdecoder	CDS	9505116	9505211	.	-	0	transcript_id "MSTRG.4545.2.p1"; gene_id "MSTRG.4545";
scaf_00011	transdecoder	CDS	9505855	9505990	.	-	1	transcript_id "MSTRG.4545.2.p1"; gene_id "MSTRG.4545";
scaf_00011	transdecoder	CDS	9506561	9506574	.	-	0	transcript_id "MSTRG.4545.2.p1"; gene_id "MSTRG.4545";
scaf_00011	transdecoder	exon	9515414	9516352	.	-	.	transcript_id "MSTRG.4546.1.p1"; gene_id "MSTRG.4546";
scaf_00011	transdecoder	exon	9517953	9518082	.	-	.	transcript_id "MSTRG.4546.1.p1"; gene_id "MSTRG.4546";
scaf_00011	transdecoder	exon	9518699	9518834	.	-	.	transcript_id "MSTRG.4546.1.p1"; gene_id "MSTRG.4546";
scaf_00011	transdecoder	exon	9519377	9520105	.	-	.	transcript_id "MSTRG.4546.1.p1"; gene_id "MSTRG.4546";
scaf_00011	transdecoder	exon	9520737	9520828	.	-	.	transcript_id "MSTRG.4546.1.p1"; gene_id "MSTRG.4546";
scaf_00011	transdecoder	exon	9521645	9521816	.	-	.	transcript_id "MSTRG.4546.1.p1"; gene_id "MSTRG.4546";
scaf_00011	transdecoder	CDS	9516267	9516352	.	-	2	transcript_id "MSTRG.4546.1.p1"; gene_id "MSTRG.4546";
scaf_00011	transdecoder	CDS	9517953	9518082	.	-	0	transcript_id "MSTRG.4546.1.p1"; gene_id "MSTRG.4546";
scaf_00011	transdecoder	CDS	9518699	9518834	.	-	1	transcript_id "MSTRG.4546.1.p1"; gene_id "MSTRG.4546";
scaf_00011	transdecoder	CDS	9519377	9519927	.	-	0	transcript_id "MSTRG.4546.1.p1"; gene_id "MSTRG.4546";
scaf_00011	transdecoder	exon	9518173	9518834	.	-	.	transcript_id "PMZ_0029190-RA.p1"; gene_id "MSTRG.4546";
scaf_00011	transdecoder	exon	9519377	9519832	.	-	.	transcript_id "PMZ_0029190-RA.p1"; gene_id "MSTRG.4546";
scaf_00011	transdecoder	exon	9519966	9520099	.	-	.	transcript_id "PMZ_0029190-RA.p1"; gene_id "MSTRG.4546";
scaf_00011	transdecoder	CDS	9518360	9518834	.	-	1	transcript_id "PMZ_0029190-RA.p1"; gene_id "MSTRG.4546";
scaf_00011	transdecoder	CDS	9519377	9519832	.	-	1	transcript_id "PMZ_0029190-RA.p1"; gene_id "MSTRG.4546";
scaf_00011	transdecoder	CDS	9519966	9520099	.	-	0	transcript_id "PMZ_0029190-RA.p1"; gene_id "MSTRG.4546";
scaf_00011	transdecoder	exon	9525454	9525674	.	+	.	transcript_id "PMZ_0011936-RA.p1"; gene_id "MSTRG.4547";
scaf_00011	transdecoder	exon	9529201	9529805	.	+	.	transcript_id "PMZ_0011936-RA.p1"; gene_id "MSTRG.4547";
scaf_00011	transdecoder	exon	9530360	9530564	.	+	.	transcript_id "PMZ_0011936-RA.p1"; gene_id "MSTRG.4547";
scaf_00011	transdecoder	exon	9531394	9531512	.	+	.	transcript_id "PMZ_0011936-RA.p1"; gene_id "MSTRG.4547";
scaf_00011	transdecoder	exon	9533144	9533258	.	+	.	transcript_id "PMZ_0011936-RA.p1"; gene_id "MSTRG.4547";
scaf_00011	transdecoder	exon	9534153	9534284	.	+	.	transcript_id "PMZ_0011936-RA.p1"; gene_id "MSTRG.4547";
scaf_00011	transdecoder	exon	9534923	9535086	.	+	.	transcript_id "PMZ_0011936-RA.p1"; gene_id "MSTRG.4547";
scaf_00011	transdecoder	exon	9535847	9535940	.	+	.	transcript_id "PMZ_0011936-RA.p1"; gene_id "MSTRG.4547";
scaf_00011	transdecoder	exon	9536700	9537194	.	+	.	transcript_id "PMZ_0011936-RA.p1"; gene_id "MSTRG.4547";
scaf_00011	transdecoder	CDS	9529635	9529805	.	+	0	transcript_id "PMZ_0011936-RA.p1"; gene_id "MSTRG.4547";
scaf_00011	transdecoder	CDS	9530360	9530564	.	+	0	transcript_id "PMZ_0011936-RA.p1"; gene_id "MSTRG.4547";
scaf_00011	transdecoder	CDS	9531394	9531512	.	+	2	transcript_id "PMZ_0011936-RA.p1"; gene_id "MSTRG.4547";
scaf_00011	transdecoder	CDS	9533144	9533258	.	+	0	transcript_id "PMZ_0011936-RA.p1"; gene_id "MSTRG.4547";
scaf_00011	transdecoder	CDS	9534153	9534284	.	+	2	transcript_id "PMZ_0011936-RA.p1"; gene_id "MSTRG.4547";
scaf_00011	transdecoder	CDS	9534923	9535086	.	+	2	transcript_id "PMZ_0011936-RA.p1"; gene_id "MSTRG.4547";
scaf_00011	transdecoder	CDS	9535847	9535940	.	+	0	transcript_id "PMZ_0011936-RA.p1"; gene_id "MSTRG.4547";
scaf_00011	transdecoder	CDS	9536700	9536842	.	+	2	transcript_id "PMZ_0011936-RA.p1"; gene_id "MSTRG.4547";
scaf_00011	transdecoder	exon	9525454	9525674	.	+	.	transcript_id "MSTRG.4547.1.p1"; gene_id "MSTRG.4547";
scaf_00011	transdecoder	exon	9529201	9529283	.	+	.	transcript_id "MSTRG.4547.1.p1"; gene_id "MSTRG.4547";
scaf_00011	transdecoder	exon	9529694	9529805	.	+	.	transcript_id "MSTRG.4547.1.p1"; gene_id "MSTRG.4547";
scaf_00011	transdecoder	exon	9530360	9530564	.	+	.	transcript_id "MSTRG.4547.1.p1"; gene_id "MSTRG.4547";
scaf_00011	transdecoder	exon	9531394	9531512	.	+	.	transcript_id "MSTRG.4547.1.p1"; gene_id "MSTRG.4547";
scaf_00011	transdecoder	exon	9533144	9533258	.	+	.	transcript_id "MSTRG.4547.1.p1"; gene_id "MSTRG.4547";
scaf_00011	transdecoder	exon	9534153	9534284	.	+	.	transcript_id "MSTRG.4547.1.p1"; gene_id "MSTRG.4547";
scaf_00011	transdecoder	exon	9534923	9535086	.	+	.	transcript_id "MSTRG.4547.1.p1"; gene_id "MSTRG.4547";
scaf_00011	transdecoder	exon	9535847	9535940	.	+	.	transcript_id "MSTRG.4547.1.p1"; gene_id "MSTRG.4547";
scaf_00011	transdecoder	exon	9536700	9536805	.	+	.	transcript_id "MSTRG.4547.1.p1"; gene_id "MSTRG.4547";
scaf_00011	transdecoder	exon	9537252	9537414	.	+	.	transcript_id "MSTRG.4547.1.p1"; gene_id "MSTRG.4547";
scaf_00011	transdecoder	exon	9538052	9538635	.	+	.	transcript_id "MSTRG.4547.1.p1"; gene_id "MSTRG.4547";
scaf_00011	transdecoder	exon	9538981	9547385	.	+	.	transcript_id "MSTRG.4547.1.p1"; gene_id "MSTRG.4547";
scaf_00011	transdecoder	CDS	9525621	9525674	.	+	0	transcript_id "MSTRG.4547.1.p1"; gene_id "MSTRG.4547";
scaf_00011	transdecoder	CDS	9529201	9529283	.	+	0	transcript_id "MSTRG.4547.1.p1"; gene_id "MSTRG.4547";
scaf_00011	transdecoder	CDS	9529694	9529805	.	+	1	transcript_id "MSTRG.4547.1.p1"; gene_id "MSTRG.4547";
scaf_00011	transdecoder	CDS	9530360	9530564	.	+	0	transcript_id "MSTRG.4547.1.p1"; gene_id "MSTRG.4547";
scaf_00011	transdecoder	CDS	9531394	9531512	.	+	2	transcript_id "MSTRG.4547.1.p1"; gene_id "MSTRG.4547";
scaf_00011	transdecoder	CDS	9533144	9533258	.	+	0	transcript_id "MSTRG.4547.1.p1"; gene_id "MSTRG.4547";
scaf_00011	transdecoder	CDS	9534153	9534284	.	+	2	transcript_id "MSTRG.4547.1.p1"; gene_id "MSTRG.4547";
scaf_00011	transdecoder	CDS	9534923	9535086	.	+	2	transcript_id "MSTRG.4547.1.p1"; gene_id "MSTRG.4547";
scaf_00011	transdecoder	CDS	9535847	9535940	.	+	0	transcript_id "MSTRG.4547.1.p1"; gene_id "MSTRG.4547";
scaf_00011	transdecoder	CDS	9536700	9536805	.	+	2	transcript_id "MSTRG.4547.1.p1"; gene_id "MSTRG.4547";
scaf_00011	transdecoder	CDS	9537252	9537414	.	+	1	transcript_id "MSTRG.4547.1.p1"; gene_id "MSTRG.4547";
scaf_00011	transdecoder	CDS	9538052	9538635	.	+	0	transcript_id "MSTRG.4547.1.p1"; gene_id "MSTRG.4547";
scaf_00011	transdecoder	CDS	9538981	9539614	.	+	1	transcript_id "MSTRG.4547.1.p1"; gene_id "MSTRG.4547";
scaf_00011	transdecoder	exon	9525456	9525674	.	+	.	transcript_id "MSTRG.4547.3.p1"; gene_id "MSTRG.4547";
scaf_00011	transdecoder	exon	9529201	9529283	.	+	.	transcript_id "MSTRG.4547.3.p1"; gene_id "MSTRG.4547";
scaf_00011	transdecoder	exon	9530360	9530564	.	+	.	transcript_id "MSTRG.4547.3.p1"; gene_id "MSTRG.4547";
scaf_00011	transdecoder	exon	9531394	9531512	.	+	.	transcript_id "MSTRG.4547.3.p1"; gene_id "MSTRG.4547";
scaf_00011	transdecoder	exon	9533144	9533258	.	+	.	transcript_id "MSTRG.4547.3.p1"; gene_id "MSTRG.4547";
scaf_00011	transdecoder	exon	9534153	9534284	.	+	.	transcript_id "MSTRG.4547.3.p1"; gene_id "MSTRG.4547";
scaf_00011	transdecoder	exon	9534923	9535086	.	+	.	transcript_id "MSTRG.4547.3.p1"; gene_id "MSTRG.4547";
scaf_00011	transdecoder	exon	9535847	9535940	.	+	.	transcript_id "MSTRG.4547.3.p1"; gene_id "MSTRG.4547";
scaf_00011	transdecoder	exon	9536700	9536805	.	+	.	transcript_id "MSTRG.4547.3.p1"; gene_id "MSTRG.4547";
scaf_00011	transdecoder	exon	9537252	9537414	.	+	.	transcript_id "MSTRG.4547.3.p1"; gene_id "MSTRG.4547";
scaf_00011	transdecoder	exon	9538052	9538635	.	+	.	transcript_id "MSTRG.4547.3.p1"; gene_id "MSTRG.4547";
scaf_00011	transdecoder	exon	9538981	9546958	.	+	.	transcript_id "MSTRG.4547.3.p1"; gene_id "MSTRG.4547";
scaf_00011	transdecoder	CDS	9530549	9530564	.	+	0	transcript_id "MSTRG.4547.3.p1"; gene_id "MSTRG.4547";
scaf_00011	transdecoder	CDS	9531394	9531512	.	+	2	transcript_id "MSTRG.4547.3.p1"; gene_id "MSTRG.4547";
scaf_00011	transdecoder	CDS	9533144	9533258	.	+	0	transcript_id "MSTRG.4547.3.p1"; gene_id "MSTRG.4547";
scaf_00011	transdecoder	CDS	9534153	9534284	.	+	2	transcript_id "MSTRG.4547.3.p1"; gene_id "MSTRG.4547";
scaf_00011	transdecoder	CDS	9534923	9535086	.	+	2	transcript_id "MSTRG.4547.3.p1"; gene_id "MSTRG.4547";
scaf_00011	transdecoder	CDS	9535847	9535940	.	+	0	transcript_id "MSTRG.4547.3.p1"; gene_id "MSTRG.4547";
scaf_00011	transdecoder	CDS	9536700	9536805	.	+	2	transcript_id "MSTRG.4547.3.p1"; gene_id "MSTRG.4547";
scaf_00011	transdecoder	CDS	9537252	9537414	.	+	1	transcript_id "MSTRG.4547.3.p1"; gene_id "MSTRG.4547";
scaf_00011	transdecoder	CDS	9538052	9538635	.	+	0	transcript_id "MSTRG.4547.3.p1"; gene_id "MSTRG.4547";
scaf_00011	transdecoder	CDS	9538981	9539614	.	+	1	transcript_id "MSTRG.4547.3.p1"; gene_id "MSTRG.4547";
scaf_00011	transdecoder	exon	9525493	9525674	.	+	.	transcript_id "MSTRG.4547.4.p1"; gene_id "MSTRG.4547";
scaf_00011	transdecoder	exon	9529201	9529283	.	+	.	transcript_id "MSTRG.4547.4.p1"; gene_id "MSTRG.4547";
scaf_00011	transdecoder	exon	9530360	9530564	.	+	.	transcript_id "MSTRG.4547.4.p1"; gene_id "MSTRG.4547";
scaf_00011	transdecoder	exon	9531394	9531512	.	+	.	transcript_id "MSTRG.4547.4.p1"; gene_id "MSTRG.4547";
scaf_00011	transdecoder	exon	9533144	9533258	.	+	.	transcript_id "MSTRG.4547.4.p1"; gene_id "MSTRG.4547";
scaf_00011	transdecoder	exon	9534153	9534284	.	+	.	transcript_id "MSTRG.4547.4.p1"; gene_id "MSTRG.4547";
scaf_00011	transdecoder	exon	9534923	9535086	.	+	.	transcript_id "MSTRG.4547.4.p1"; gene_id "MSTRG.4547";
scaf_00011	transdecoder	exon	9535847	9535940	.	+	.	transcript_id "MSTRG.4547.4.p1"; gene_id "MSTRG.4547";
scaf_00011	transdecoder	exon	9536700	9536805	.	+	.	transcript_id "MSTRG.4547.4.p1"; gene_id "MSTRG.4547";
scaf_00011	transdecoder	exon	9537252	9537414	.	+	.	transcript_id "MSTRG.4547.4.p1"; gene_id "MSTRG.4547";
scaf_00011	transdecoder	exon	9538052	9538635	.	+	.	transcript_id "MSTRG.4547.4.p1"; gene_id "MSTRG.4547";
scaf_00011	transdecoder	exon	9539020	9544511	.	+	.	transcript_id "MSTRG.4547.4.p1"; gene_id "MSTRG.4547";
scaf_00011	transdecoder	CDS	9530549	9530564	.	+	0	transcript_id "MSTRG.4547.4.p1"; gene_id "MSTRG.4547";
scaf_00011	transdecoder	CDS	9531394	9531512	.	+	2	transcript_id "MSTRG.4547.4.p1"; gene_id "MSTRG.4547";
scaf_00011	transdecoder	CDS	9533144	9533258	.	+	0	transcript_id "MSTRG.4547.4.p1"; gene_id "MSTRG.4547";
scaf_00011	transdecoder	CDS	9534153	9534284	.	+	2	transcript_id "MSTRG.4547.4.p1"; gene_id "MSTRG.4547";
scaf_00011	transdecoder	CDS	9534923	9535086	.	+	2	transcript_id "MSTRG.4547.4.p1"; gene_id "MSTRG.4547";
scaf_00011	transdecoder	CDS	9535847	9535940	.	+	0	transcript_id "MSTRG.4547.4.p1"; gene_id "MSTRG.4547";
scaf_00011	transdecoder	CDS	9536700	9536805	.	+	2	transcript_id "MSTRG.4547.4.p1"; gene_id "MSTRG.4547";
scaf_00011	transdecoder	CDS	9537252	9537414	.	+	1	transcript_id "MSTRG.4547.4.p1"; gene_id "MSTRG.4547";
scaf_00011	transdecoder	CDS	9538052	9538635	.	+	0	transcript_id "MSTRG.4547.4.p1"; gene_id "MSTRG.4547";
scaf_00011	transdecoder	CDS	9539020	9539614	.	+	1	transcript_id "MSTRG.4547.4.p1"; gene_id "MSTRG.4547";
scaf_00011	transdecoder	exon	9549191	9549987	.	+	.	transcript_id "MSTRG.4548.1.p1"; gene_id "MSTRG.4548";
scaf_00011	transdecoder	exon	9552469	9552606	.	+	.	transcript_id "MSTRG.4548.1.p1"; gene_id "MSTRG.4548";
scaf_00011	transdecoder	exon	9552897	9553307	.	+	.	transcript_id "MSTRG.4548.1.p1"; gene_id "MSTRG.4548";
scaf_00011	transdecoder	exon	9553827	9553911	.	+	.	transcript_id "MSTRG.4548.1.p1"; gene_id "MSTRG.4548";
scaf_00011	transdecoder	exon	9554367	9554492	.	+	.	transcript_id "MSTRG.4548.1.p1"; gene_id "MSTRG.4548";
scaf_00011	transdecoder	exon	9554648	9554781	.	+	.	transcript_id "MSTRG.4548.1.p1"; gene_id "MSTRG.4548";
scaf_00011	transdecoder	exon	9554891	9555025	.	+	.	transcript_id "MSTRG.4548.1.p1"; gene_id "MSTRG.4548";
scaf_00011	transdecoder	exon	9555601	9555768	.	+	.	transcript_id "MSTRG.4548.1.p1"; gene_id "MSTRG.4548";
scaf_00011	transdecoder	exon	9556963	9557090	.	+	.	transcript_id "MSTRG.4548.1.p1"; gene_id "MSTRG.4548";
scaf_00011	transdecoder	exon	9557605	9557690	.	+	.	transcript_id "MSTRG.4548.1.p1"; gene_id "MSTRG.4548";
scaf_00011	transdecoder	exon	9557803	9557910	.	+	.	transcript_id "MSTRG.4548.1.p1"; gene_id "MSTRG.4548";
scaf_00011	transdecoder	exon	9558819	9558958	.	+	.	transcript_id "MSTRG.4548.1.p1"; gene_id "MSTRG.4548";
scaf_00011	transdecoder	exon	9559971	9560043	.	+	.	transcript_id "MSTRG.4548.1.p1"; gene_id "MSTRG.4548";
scaf_00011	transdecoder	exon	9560200	9560253	.	+	.	transcript_id "MSTRG.4548.1.p1"; gene_id "MSTRG.4548";
scaf_00011	transdecoder	exon	9561558	9564352	.	+	.	transcript_id "MSTRG.4548.1.p1"; gene_id "MSTRG.4548";
scaf_00011	transdecoder	CDS	9552496	9552606	.	+	0	transcript_id "MSTRG.4548.1.p1"; gene_id "MSTRG.4548";
scaf_00011	transdecoder	CDS	9552897	9553307	.	+	0	transcript_id "MSTRG.4548.1.p1"; gene_id "MSTRG.4548";
scaf_00011	transdecoder	CDS	9553827	9553911	.	+	0	transcript_id "MSTRG.4548.1.p1"; gene_id "MSTRG.4548";
scaf_00011	transdecoder	CDS	9554367	9554492	.	+	2	transcript_id "MSTRG.4548.1.p1"; gene_id "MSTRG.4548";
scaf_00011	transdecoder	CDS	9554648	9554781	.	+	2	transcript_id "MSTRG.4548.1.p1"; gene_id "MSTRG.4548";
scaf_00011	transdecoder	CDS	9554891	9555025	.	+	0	transcript_id "MSTRG.4548.1.p1"; gene_id "MSTRG.4548";
scaf_00011	transdecoder	CDS	9555601	9555768	.	+	0	transcript_id "MSTRG.4548.1.p1"; gene_id "MSTRG.4548";
scaf_00011	transdecoder	CDS	9556963	9557090	.	+	0	transcript_id "MSTRG.4548.1.p1"; gene_id "MSTRG.4548";
scaf_00011	transdecoder	CDS	9557605	9557641	.	+	1	transcript_id "MSTRG.4548.1.p1"; gene_id "MSTRG.4548";
scaf_00011	transdecoder	exon	9549657	9549788	.	+	.	transcript_id "MSTRG.4548.2.p1"; gene_id "MSTRG.4548";
scaf_00011	transdecoder	exon	9552469	9552606	.	+	.	transcript_id "MSTRG.4548.2.p1"; gene_id "MSTRG.4548";
scaf_00011	transdecoder	exon	9552897	9553308	.	+	.	transcript_id "MSTRG.4548.2.p1"; gene_id "MSTRG.4548";
scaf_00011	transdecoder	CDS	9552496	9552606	.	+	0	transcript_id "MSTRG.4548.2.p1"; gene_id "MSTRG.4548";
scaf_00011	transdecoder	CDS	9552897	9553307	.	+	0	transcript_id "MSTRG.4548.2.p1"; gene_id "MSTRG.4548";
scaf_00011	transdecoder	exon	9549667	9549987	.	+	.	transcript_id "PMZ_0012376-RA.p1"; gene_id "MSTRG.4548";
scaf_00011	transdecoder	exon	9552469	9552606	.	+	.	transcript_id "PMZ_0012376-RA.p1"; gene_id "MSTRG.4548";
scaf_00011	transdecoder	exon	9552897	9552983	.	+	.	transcript_id "PMZ_0012376-RA.p1"; gene_id "MSTRG.4548";
scaf_00011	transdecoder	exon	9553128	9553307	.	+	.	transcript_id "PMZ_0012376-RA.p1"; gene_id "MSTRG.4548";
scaf_00011	transdecoder	exon	9553827	9553911	.	+	.	transcript_id "PMZ_0012376-RA.p1"; gene_id "MSTRG.4548";
scaf_00011	transdecoder	exon	9554367	9554492	.	+	.	transcript_id "PMZ_0012376-RA.p1"; gene_id "MSTRG.4548";
scaf_00011	transdecoder	exon	9554648	9554781	.	+	.	transcript_id "PMZ_0012376-RA.p1"; gene_id "MSTRG.4548";
scaf_00011	transdecoder	exon	9554891	9555025	.	+	.	transcript_id "PMZ_0012376-RA.p1"; gene_id "MSTRG.4548";
scaf_00011	transdecoder	exon	9555601	9555660	.	+	.	transcript_id "PMZ_0012376-RA.p1"; gene_id "MSTRG.4548";
scaf_00011	transdecoder	exon	9556963	9557090	.	+	.	transcript_id "PMZ_0012376-RA.p1"; gene_id "MSTRG.4548";
scaf_00011	transdecoder	exon	9557654	9557690	.	+	.	transcript_id "PMZ_0012376-RA.p1"; gene_id "MSTRG.4548";
scaf_00011	transdecoder	exon	9557803	9557904	.	+	.	transcript_id "PMZ_0012376-RA.p1"; gene_id "MSTRG.4548";
scaf_00011	transdecoder	exon	9561558	9563053	.	+	.	transcript_id "PMZ_0012376-RA.p1"; gene_id "MSTRG.4548";
scaf_00011	transdecoder	exon	9563086	9563171	.	+	.	transcript_id "PMZ_0012376-RA.p1"; gene_id "MSTRG.4548";
scaf_00011	transdecoder	CDS	9552496	9552606	.	+	0	transcript_id "PMZ_0012376-RA.p1"; gene_id "MSTRG.4548";
scaf_00011	transdecoder	CDS	9552897	9552983	.	+	0	transcript_id "PMZ_0012376-RA.p1"; gene_id "MSTRG.4548";
scaf_00011	transdecoder	CDS	9553128	9553307	.	+	0	transcript_id "PMZ_0012376-RA.p1"; gene_id "MSTRG.4548";
scaf_00011	transdecoder	CDS	9553827	9553911	.	+	0	transcript_id "PMZ_0012376-RA.p1"; gene_id "MSTRG.4548";
scaf_00011	transdecoder	CDS	9554367	9554492	.	+	2	transcript_id "PMZ_0012376-RA.p1"; gene_id "MSTRG.4548";
scaf_00011	transdecoder	CDS	9554648	9554781	.	+	2	transcript_id "PMZ_0012376-RA.p1"; gene_id "MSTRG.4548";
scaf_00011	transdecoder	CDS	9554891	9555025	.	+	0	transcript_id "PMZ_0012376-RA.p1"; gene_id "MSTRG.4548";
scaf_00011	transdecoder	CDS	9555601	9555660	.	+	0	transcript_id "PMZ_0012376-RA.p1"; gene_id "MSTRG.4548";
scaf_00011	transdecoder	CDS	9556963	9557090	.	+	0	transcript_id "PMZ_0012376-RA.p1"; gene_id "MSTRG.4548";
scaf_00011	transdecoder	CDS	9557654	9557690	.	+	1	transcript_id "PMZ_0012376-RA.p1"; gene_id "MSTRG.4548";
scaf_00011	transdecoder	CDS	9557803	9557904	.	+	0	transcript_id "PMZ_0012376-RA.p1"; gene_id "MSTRG.4548";
scaf_00011	transdecoder	CDS	9561558	9561668	.	+	0	transcript_id "PMZ_0012376-RA.p1"; gene_id "MSTRG.4548";
scaf_00011	transdecoder	exon	9579471	9579551	.	+	.	transcript_id "PMZ_0009438-RA.p1"; gene_id "MSTRG.4549";
scaf_00011	transdecoder	exon	9579810	9580009	.	+	.	transcript_id "PMZ_0009438-RA.p1"; gene_id "MSTRG.4549";
scaf_00011	transdecoder	exon	9581181	9581266	.	+	.	transcript_id "PMZ_0009438-RA.p1"; gene_id "MSTRG.4549";
scaf_00011	transdecoder	exon	9581666	9581787	.	+	.	transcript_id "PMZ_0009438-RA.p1"; gene_id "MSTRG.4549";
scaf_00011	transdecoder	exon	9581903	9582055	.	+	.	transcript_id "PMZ_0009438-RA.p1"; gene_id "MSTRG.4549";
scaf_00011	transdecoder	exon	9582588	9582790	.	+	.	transcript_id "PMZ_0009438-RA.p1"; gene_id "MSTRG.4549";
scaf_00011	transdecoder	exon	9583265	9583350	.	+	.	transcript_id "PMZ_0009438-RA.p1"; gene_id "MSTRG.4549";
scaf_00011	transdecoder	exon	9584740	9584860	.	+	.	transcript_id "PMZ_0009438-RA.p1"; gene_id "MSTRG.4549";
scaf_00011	transdecoder	exon	9585129	9585285	.	+	.	transcript_id "PMZ_0009438-RA.p1"; gene_id "MSTRG.4549";
scaf_00011	transdecoder	exon	9586143	9586358	.	+	.	transcript_id "PMZ_0009438-RA.p1"; gene_id "MSTRG.4549";
scaf_00011	transdecoder	exon	9587117	9587293	.	+	.	transcript_id "PMZ_0009438-RA.p1"; gene_id "MSTRG.4549";
scaf_00011	transdecoder	exon	9587589	9587686	.	+	.	transcript_id "PMZ_0009438-RA.p1"; gene_id "MSTRG.4549";
scaf_00011	transdecoder	exon	9592053	9592147	.	+	.	transcript_id "PMZ_0009438-RA.p1"; gene_id "MSTRG.4549";
scaf_00011	transdecoder	exon	9593084	9593139	.	+	.	transcript_id "PMZ_0009438-RA.p1"; gene_id "MSTRG.4549";
scaf_00011	transdecoder	exon	9593431	9593532	.	+	.	transcript_id "PMZ_0009438-RA.p1"; gene_id "MSTRG.4549";
scaf_00011	transdecoder	exon	9599731	9599825	.	+	.	transcript_id "PMZ_0009438-RA.p1"; gene_id "MSTRG.4549";
scaf_00011	transdecoder	exon	9600644	9600773	.	+	.	transcript_id "PMZ_0009438-RA.p1"; gene_id "MSTRG.4549";
scaf_00011	transdecoder	exon	9602264	9602367	.	+	.	transcript_id "PMZ_0009438-RA.p1"; gene_id "MSTRG.4549";
scaf_00011	transdecoder	exon	9602601	9602691	.	+	.	transcript_id "PMZ_0009438-RA.p1"; gene_id "MSTRG.4549";
scaf_00011	transdecoder	exon	9603460	9603601	.	+	.	transcript_id "PMZ_0009438-RA.p1"; gene_id "MSTRG.4549";
scaf_00011	transdecoder	exon	9604310	9604367	.	+	.	transcript_id "PMZ_0009438-RA.p1"; gene_id "MSTRG.4549";
scaf_00011	transdecoder	exon	9605301	9605433	.	+	.	transcript_id "PMZ_0009438-RA.p1"; gene_id "MSTRG.4549";
scaf_00011	transdecoder	exon	9617373	9617419	.	+	.	transcript_id "PMZ_0009438-RA.p1"; gene_id "MSTRG.4549";
scaf_00011	transdecoder	exon	9624244	9624420	.	+	.	transcript_id "PMZ_0009438-RA.p1"; gene_id "MSTRG.4549";
scaf_00011	transdecoder	exon	9625436	9625499	.	+	.	transcript_id "PMZ_0009438-RA.p1"; gene_id "MSTRG.4549";
scaf_00011	transdecoder	exon	9625609	9625776	.	+	.	transcript_id "PMZ_0009438-RA.p1"; gene_id "MSTRG.4549";
scaf_00011	transdecoder	exon	9626275	9626502	.	+	.	transcript_id "PMZ_0009438-RA.p1"; gene_id "MSTRG.4549";
scaf_00011	transdecoder	exon	9634473	9634577	.	+	.	transcript_id "PMZ_0009438-RA.p1"; gene_id "MSTRG.4549";
scaf_00011	transdecoder	exon	9638162	9638217	.	+	.	transcript_id "PMZ_0009438-RA.p1"; gene_id "MSTRG.4549";
scaf_00011	transdecoder	exon	9639303	9639374	.	+	.	transcript_id "PMZ_0009438-RA.p1"; gene_id "MSTRG.4549";
scaf_00011	transdecoder	exon	9639585	9640561	.	+	.	transcript_id "PMZ_0009438-RA.p1"; gene_id "MSTRG.4549";
scaf_00011	transdecoder	exon	9646186	9646308	.	+	.	transcript_id "PMZ_0009438-RA.p1"; gene_id "MSTRG.4549";
scaf_00011	transdecoder	exon	9652096	9652180	.	+	.	transcript_id "PMZ_0009438-RA.p1"; gene_id "MSTRG.4549";
scaf_00011	transdecoder	exon	9652503	9652632	.	+	.	transcript_id "PMZ_0009438-RA.p1"; gene_id "MSTRG.4549";
scaf_00011	transdecoder	exon	9653055	9653120	.	+	.	transcript_id "PMZ_0009438-RA.p1"; gene_id "MSTRG.4549";
scaf_00011	transdecoder	exon	9653426	9653549	.	+	.	transcript_id "PMZ_0009438-RA.p1"; gene_id "MSTRG.4549";
scaf_00011	transdecoder	exon	9654426	9654562	.	+	.	transcript_id "PMZ_0009438-RA.p1"; gene_id "MSTRG.4549";
scaf_00011	transdecoder	exon	9655042	9655122	.	+	.	transcript_id "PMZ_0009438-RA.p1"; gene_id "MSTRG.4549";
scaf_00011	transdecoder	exon	9655799	9655961	.	+	.	transcript_id "PMZ_0009438-RA.p1"; gene_id "MSTRG.4549";
scaf_00011	transdecoder	exon	9656545	9656655	.	+	.	transcript_id "PMZ_0009438-RA.p1"; gene_id "MSTRG.4549";
scaf_00011	transdecoder	exon	9657098	9657156	.	+	.	transcript_id "PMZ_0009438-RA.p1"; gene_id "MSTRG.4549";
scaf_00011	transdecoder	exon	9659002	9659121	.	+	.	transcript_id "PMZ_0009438-RA.p1"; gene_id "MSTRG.4549";
scaf_00011	transdecoder	exon	9659896	9659913	.	+	.	transcript_id "PMZ_0009438-RA.p1"; gene_id "MSTRG.4549";
scaf_00011	transdecoder	CDS	9582014	9582055	.	+	0	transcript_id "PMZ_0009438-RA.p1"; gene_id "MSTRG.4549";
scaf_00011	transdecoder	CDS	9582588	9582790	.	+	0	transcript_id "PMZ_0009438-RA.p1"; gene_id "MSTRG.4549";
scaf_00011	transdecoder	CDS	9583265	9583350	.	+	1	transcript_id "PMZ_0009438-RA.p1"; gene_id "MSTRG.4549";
scaf_00011	transdecoder	CDS	9584740	9584860	.	+	2	transcript_id "PMZ_0009438-RA.p1"; gene_id "MSTRG.4549";
scaf_00011	transdecoder	CDS	9585129	9585285	.	+	1	transcript_id "PMZ_0009438-RA.p1"; gene_id "MSTRG.4549";
scaf_00011	transdecoder	CDS	9586143	9586358	.	+	0	transcript_id "PMZ_0009438-RA.p1"; gene_id "MSTRG.4549";
scaf_00011	transdecoder	CDS	9587117	9587293	.	+	0	transcript_id "PMZ_0009438-RA.p1"; gene_id "MSTRG.4549";
scaf_00011	transdecoder	CDS	9587589	9587686	.	+	0	transcript_id "PMZ_0009438-RA.p1"; gene_id "MSTRG.4549";
scaf_00011	transdecoder	CDS	9592053	9592147	.	+	1	transcript_id "PMZ_0009438-RA.p1"; gene_id "MSTRG.4549";
scaf_00011	transdecoder	CDS	9593084	9593139	.	+	2	transcript_id "PMZ_0009438-RA.p1"; gene_id "MSTRG.4549";
scaf_00011	transdecoder	CDS	9593431	9593532	.	+	0	transcript_id "PMZ_0009438-RA.p1"; gene_id "MSTRG.4549";
scaf_00011	transdecoder	CDS	9599731	9599825	.	+	0	transcript_id "PMZ_0009438-RA.p1"; gene_id "MSTRG.4549";
scaf_00011	transdecoder	CDS	9600644	9600773	.	+	1	transcript_id "PMZ_0009438-RA.p1"; gene_id "MSTRG.4549";
scaf_00011	transdecoder	CDS	9602264	9602367	.	+	0	transcript_id "PMZ_0009438-RA.p1"; gene_id "MSTRG.4549";
scaf_00011	transdecoder	CDS	9602601	9602691	.	+	1	transcript_id "PMZ_0009438-RA.p1"; gene_id "MSTRG.4549";
scaf_00011	transdecoder	CDS	9603460	9603601	.	+	0	transcript_id "PMZ_0009438-RA.p1"; gene_id "MSTRG.4549";
scaf_00011	transdecoder	CDS	9604310	9604367	.	+	2	transcript_id "PMZ_0009438-RA.p1"; gene_id "MSTRG.4549";
scaf_00011	transdecoder	CDS	9605301	9605433	.	+	1	transcript_id "PMZ_0009438-RA.p1"; gene_id "MSTRG.4549";
scaf_00011	transdecoder	CDS	9617373	9617419	.	+	0	transcript_id "PMZ_0009438-RA.p1"; gene_id "MSTRG.4549";
scaf_00011	transdecoder	CDS	9624244	9624420	.	+	1	transcript_id "PMZ_0009438-RA.p1"; gene_id "MSTRG.4549";
scaf_00011	transdecoder	CDS	9625436	9625499	.	+	1	transcript_id "PMZ_0009438-RA.p1"; gene_id "MSTRG.4549";
scaf_00011	transdecoder	CDS	9625609	9625776	.	+	0	transcript_id "PMZ_0009438-RA.p1"; gene_id "MSTRG.4549";
scaf_00011	transdecoder	CDS	9626275	9626502	.	+	0	transcript_id "PMZ_0009438-RA.p1"; gene_id "MSTRG.4549";
scaf_00011	transdecoder	CDS	9634473	9634577	.	+	0	transcript_id "PMZ_0009438-RA.p1"; gene_id "MSTRG.4549";
scaf_00011	transdecoder	CDS	9638162	9638217	.	+	0	transcript_id "PMZ_0009438-RA.p1"; gene_id "MSTRG.4549";
scaf_00011	transdecoder	CDS	9639303	9639374	.	+	1	transcript_id "PMZ_0009438-RA.p1"; gene_id "MSTRG.4549";
scaf_00011	transdecoder	CDS	9639585	9640561	.	+	1	transcript_id "PMZ_0009438-RA.p1"; gene_id "MSTRG.4549";
scaf_00011	transdecoder	CDS	9646186	9646308	.	+	2	transcript_id "PMZ_0009438-RA.p1"; gene_id "MSTRG.4549";
scaf_00011	transdecoder	CDS	9652096	9652180	.	+	2	transcript_id "PMZ_0009438-RA.p1"; gene_id "MSTRG.4549";
scaf_00011	transdecoder	CDS	9652503	9652632	.	+	1	transcript_id "PMZ_0009438-RA.p1"; gene_id "MSTRG.4549";
scaf_00011	transdecoder	CDS	9653055	9653120	.	+	0	transcript_id "PMZ_0009438-RA.p1"; gene_id "MSTRG.4549";
scaf_00011	transdecoder	CDS	9653426	9653549	.	+	0	transcript_id "PMZ_0009438-RA.p1"; gene_id "MSTRG.4549";
scaf_00011	transdecoder	CDS	9654426	9654562	.	+	2	transcript_id "PMZ_0009438-RA.p1"; gene_id "MSTRG.4549";
scaf_00011	transdecoder	CDS	9655042	9655122	.	+	0	transcript_id "PMZ_0009438-RA.p1"; gene_id "MSTRG.4549";
scaf_00011	transdecoder	CDS	9655799	9655961	.	+	0	transcript_id "PMZ_0009438-RA.p1"; gene_id "MSTRG.4549";
scaf_00011	transdecoder	CDS	9656545	9656655	.	+	2	transcript_id "PMZ_0009438-RA.p1"; gene_id "MSTRG.4549";
scaf_00011	transdecoder	CDS	9657098	9657156	.	+	2	transcript_id "PMZ_0009438-RA.p1"; gene_id "MSTRG.4549";
scaf_00011	transdecoder	CDS	9659002	9659121	.	+	0	transcript_id "PMZ_0009438-RA.p1"; gene_id "MSTRG.4549";
scaf_00011	transdecoder	CDS	9659896	9659913	.	+	0	transcript_id "PMZ_0009438-RA.p1"; gene_id "MSTRG.4549";
scaf_00011	transdecoder	exon	9611236	9611586	.	-	.	transcript_id "MSTRG.4550.1.p1"; gene_id "MSTRG.4550";
scaf_00011	transdecoder	exon	9611752	9612084	.	-	.	transcript_id "MSTRG.4550.1.p1"; gene_id "MSTRG.4550";
scaf_00011	transdecoder	CDS	9611236	9611586	.	-	0	transcript_id "MSTRG.4550.1.p1"; gene_id "MSTRG.4550";
scaf_00011	transdecoder	CDS	9611752	9612084	.	-	0	transcript_id "MSTRG.4550.1.p1"; gene_id "MSTRG.4550";
scaf_00011	transdecoder	exon	9622638	9622807	.	+	.	transcript_id "MSTRG.4549.3.p1"; gene_id "MSTRG.4549";
scaf_00011	transdecoder	exon	9624244	9624441	.	+	.	transcript_id "MSTRG.4549.3.p1"; gene_id "MSTRG.4549";
scaf_00011	transdecoder	exon	9625436	9625499	.	+	.	transcript_id "MSTRG.4549.3.p1"; gene_id "MSTRG.4549";
scaf_00011	transdecoder	exon	9625609	9625776	.	+	.	transcript_id "MSTRG.4549.3.p1"; gene_id "MSTRG.4549";
scaf_00011	transdecoder	exon	9626275	9627550	.	+	.	transcript_id "MSTRG.4549.3.p1"; gene_id "MSTRG.4549";
scaf_00011	transdecoder	CDS	9622719	9622807	.	+	0	transcript_id "MSTRG.4549.3.p1"; gene_id "MSTRG.4549";
scaf_00011	transdecoder	CDS	9624244	9624441	.	+	1	transcript_id "MSTRG.4549.3.p1"; gene_id "MSTRG.4549";
scaf_00011	transdecoder	CDS	9625436	9625499	.	+	1	transcript_id "MSTRG.4549.3.p1"; gene_id "MSTRG.4549";
scaf_00011	transdecoder	CDS	9625609	9625776	.	+	0	transcript_id "MSTRG.4549.3.p1"; gene_id "MSTRG.4549";
scaf_00011	transdecoder	CDS	9626275	9626574	.	+	0	transcript_id "MSTRG.4549.3.p1"; gene_id "MSTRG.4549";
scaf_00011	transdecoder	exon	9629212	9629888	.	+	.	transcript_id "MSTRG.4549.4.p4"; gene_id "MSTRG.4549";
scaf_00011	transdecoder	exon	9634465	9634577	.	+	.	transcript_id "MSTRG.4549.4.p4"; gene_id "MSTRG.4549";
scaf_00011	transdecoder	exon	9638162	9638310	.	+	.	transcript_id "MSTRG.4549.4.p4"; gene_id "MSTRG.4549";
scaf_00011	transdecoder	exon	9639303	9639457	.	+	.	transcript_id "MSTRG.4549.4.p4"; gene_id "MSTRG.4549";
scaf_00011	transdecoder	exon	9639585	9642275	.	+	.	transcript_id "MSTRG.4549.4.p4"; gene_id "MSTRG.4549";
scaf_00011	transdecoder	CDS	9629864	9629888	.	+	0	transcript_id "MSTRG.4549.4.p4"; gene_id "MSTRG.4549";
scaf_00011	transdecoder	CDS	9634465	9634577	.	+	2	transcript_id "MSTRG.4549.4.p4"; gene_id "MSTRG.4549";
scaf_00011	transdecoder	CDS	9638162	9638310	.	+	0	transcript_id "MSTRG.4549.4.p4"; gene_id "MSTRG.4549";
scaf_00011	transdecoder	CDS	9639303	9639457	.	+	1	transcript_id "MSTRG.4549.4.p4"; gene_id "MSTRG.4549";
scaf_00011	transdecoder	CDS	9639585	9639625	.	+	2	transcript_id "MSTRG.4549.4.p4"; gene_id "MSTRG.4549";
scaf_00011	transdecoder	exon	9659945	9660248	.	+	.	transcript_id "PMZ_0017478-RA.p3"; gene_id "MSTRG.4551";
scaf_00011	transdecoder	exon	9660956	9661125	.	+	.	transcript_id "PMZ_0017478-RA.p3"; gene_id "MSTRG.4551";
scaf_00011	transdecoder	exon	9662015	9662125	.	+	.	transcript_id "PMZ_0017478-RA.p3"; gene_id "MSTRG.4551";
scaf_00011	transdecoder	exon	9662254	9663229	.	+	.	transcript_id "PMZ_0017478-RA.p3"; gene_id "MSTRG.4551";
scaf_00011	transdecoder	CDS	9659945	9660248	.	+	0	transcript_id "PMZ_0017478-RA.p3"; gene_id "MSTRG.4551";
scaf_00011	transdecoder	CDS	9660956	9661125	.	+	2	transcript_id "PMZ_0017478-RA.p3"; gene_id "MSTRG.4551";
scaf_00011	transdecoder	CDS	9662015	9662125	.	+	0	transcript_id "PMZ_0017478-RA.p3"; gene_id "MSTRG.4551";
scaf_00011	transdecoder	CDS	9662254	9662364	.	+	0	transcript_id "PMZ_0017478-RA.p3"; gene_id "MSTRG.4551";
scaf_00011	transdecoder	exon	9662467	9664120	.	-	.	transcript_id "MSTRG.4552.1.p3"; gene_id "MSTRG.4552";
scaf_00011	transdecoder	exon	9664667	9664726	.	-	.	transcript_id "MSTRG.4552.1.p3"; gene_id "MSTRG.4552";
scaf_00011	transdecoder	exon	9665189	9665316	.	-	.	transcript_id "MSTRG.4552.1.p3"; gene_id "MSTRG.4552";
scaf_00011	transdecoder	exon	9665680	9665740	.	-	.	transcript_id "MSTRG.4552.1.p3"; gene_id "MSTRG.4552";
scaf_00011	transdecoder	exon	9667318	9667347	.	-	.	transcript_id "MSTRG.4552.1.p3"; gene_id "MSTRG.4552";
scaf_00011	transdecoder	exon	9667847	9669080	.	-	.	transcript_id "MSTRG.4552.1.p3"; gene_id "MSTRG.4552";
scaf_00011	transdecoder	CDS	9663968	9664120	.	-	0	transcript_id "MSTRG.4552.1.p3"; gene_id "MSTRG.4552";
scaf_00011	transdecoder	CDS	9664667	9664726	.	-	0	transcript_id "MSTRG.4552.1.p3"; gene_id "MSTRG.4552";
scaf_00011	transdecoder	CDS	9665189	9665316	.	-	2	transcript_id "MSTRG.4552.1.p3"; gene_id "MSTRG.4552";
scaf_00011	transdecoder	CDS	9665680	9665740	.	-	0	transcript_id "MSTRG.4552.1.p3"; gene_id "MSTRG.4552";
scaf_00011	transdecoder	CDS	9667318	9667347	.	-	0	transcript_id "MSTRG.4552.1.p3"; gene_id "MSTRG.4552";
scaf_00011	transdecoder	CDS	9667847	9667993	.	-	0	transcript_id "MSTRG.4552.1.p3"; gene_id "MSTRG.4552";
scaf_00011	transdecoder	exon	9663336	9664120	.	-	.	transcript_id "MSTRG.4552.3.p1"; gene_id "MSTRG.4552";
scaf_00011	transdecoder	exon	9664667	9664726	.	-	.	transcript_id "MSTRG.4552.3.p1"; gene_id "MSTRG.4552";
scaf_00011	transdecoder	exon	9665189	9665316	.	-	.	transcript_id "MSTRG.4552.3.p1"; gene_id "MSTRG.4552";
scaf_00011	transdecoder	exon	9665680	9665740	.	-	.	transcript_id "MSTRG.4552.3.p1"; gene_id "MSTRG.4552";
scaf_00011	transdecoder	exon	9667318	9667347	.	-	.	transcript_id "MSTRG.4552.3.p1"; gene_id "MSTRG.4552";
scaf_00011	transdecoder	exon	9667847	9667999	.	-	.	transcript_id "MSTRG.4552.3.p1"; gene_id "MSTRG.4552";
scaf_00011	transdecoder	exon	9668401	9669087	.	-	.	transcript_id "MSTRG.4552.3.p1"; gene_id "MSTRG.4552";
scaf_00011	transdecoder	CDS	9663968	9664120	.	-	0	transcript_id "MSTRG.4552.3.p1"; gene_id "MSTRG.4552";
scaf_00011	transdecoder	CDS	9664667	9664726	.	-	0	transcript_id "MSTRG.4552.3.p1"; gene_id "MSTRG.4552";
scaf_00011	transdecoder	CDS	9665189	9665316	.	-	2	transcript_id "MSTRG.4552.3.p1"; gene_id "MSTRG.4552";
scaf_00011	transdecoder	CDS	9665680	9665740	.	-	0	transcript_id "MSTRG.4552.3.p1"; gene_id "MSTRG.4552";
scaf_00011	transdecoder	CDS	9667318	9667347	.	-	0	transcript_id "MSTRG.4552.3.p1"; gene_id "MSTRG.4552";
scaf_00011	transdecoder	CDS	9667847	9667999	.	-	0	transcript_id "MSTRG.4552.3.p1"; gene_id "MSTRG.4552";
scaf_00011	transdecoder	CDS	9668401	9668826	.	-	0	transcript_id "MSTRG.4552.3.p1"; gene_id "MSTRG.4552";
scaf_00011	transdecoder	exon	9672460	9674996	.	+	.	transcript_id "MSTRG.4553.1.p1"; gene_id "MSTRG.4553";
scaf_00011	transdecoder	exon	9703486	9703694	.	+	.	transcript_id "MSTRG.4553.1.p1"; gene_id "MSTRG.4553";
scaf_00011	transdecoder	exon	9704412	9704559	.	+	.	transcript_id "MSTRG.4553.1.p1"; gene_id "MSTRG.4553";
scaf_00011	transdecoder	exon	9721559	9721730	.	+	.	transcript_id "MSTRG.4553.1.p1"; gene_id "MSTRG.4553";
scaf_00011	transdecoder	exon	9722621	9722767	.	+	.	transcript_id "MSTRG.4553.1.p1"; gene_id "MSTRG.4553";
scaf_00011	transdecoder	exon	9723213	9723410	.	+	.	transcript_id "MSTRG.4553.1.p1"; gene_id "MSTRG.4553";
scaf_00011	transdecoder	exon	9723952	9724142	.	+	.	transcript_id "MSTRG.4553.1.p1"; gene_id "MSTRG.4553";
scaf_00011	transdecoder	exon	9724786	9725058	.	+	.	transcript_id "MSTRG.4553.1.p1"; gene_id "MSTRG.4553";
scaf_00011	transdecoder	exon	9725336	9725550	.	+	.	transcript_id "MSTRG.4553.1.p1"; gene_id "MSTRG.4553";
scaf_00011	transdecoder	exon	9726747	9738437	.	+	.	transcript_id "MSTRG.4553.1.p1"; gene_id "MSTRG.4553";
scaf_00011	transdecoder	CDS	9674323	9674996	.	+	0	transcript_id "MSTRG.4553.1.p1"; gene_id "MSTRG.4553";
scaf_00011	transdecoder	CDS	9703486	9703694	.	+	1	transcript_id "MSTRG.4553.1.p1"; gene_id "MSTRG.4553";
scaf_00011	transdecoder	CDS	9704412	9704559	.	+	2	transcript_id "MSTRG.4553.1.p1"; gene_id "MSTRG.4553";
scaf_00011	transdecoder	CDS	9721559	9721730	.	+	1	transcript_id "MSTRG.4553.1.p1"; gene_id "MSTRG.4553";
scaf_00011	transdecoder	CDS	9722621	9722767	.	+	0	transcript_id "MSTRG.4553.1.p1"; gene_id "MSTRG.4553";
scaf_00011	transdecoder	CDS	9723213	9723410	.	+	0	transcript_id "MSTRG.4553.1.p1"; gene_id "MSTRG.4553";
scaf_00011	transdecoder	CDS	9723952	9724142	.	+	0	transcript_id "MSTRG.4553.1.p1"; gene_id "MSTRG.4553";
scaf_00011	transdecoder	CDS	9724786	9724984	.	+	1	transcript_id "MSTRG.4553.1.p1"; gene_id "MSTRG.4553";
scaf_00011	transdecoder	exon	9674323	9675000	.	+	.	transcript_id "PMZ_0017476-RA.p1"; gene_id "MSTRG.4553";
scaf_00011	transdecoder	CDS	9674323	9675000	.	+	0	transcript_id "PMZ_0017476-RA.p1"; gene_id "MSTRG.4553";
scaf_00011	transdecoder	exon	9701005	9701015	.	+	.	transcript_id "PMZ_0041283-RA.p1"; gene_id "MSTRG.4553";
scaf_00011	transdecoder	exon	9703486	9703654	.	+	.	transcript_id "PMZ_0041283-RA.p1"; gene_id "MSTRG.4553";
scaf_00011	transdecoder	exon	9704444	9704596	.	+	.	transcript_id "PMZ_0041283-RA.p1"; gene_id "MSTRG.4553";
scaf_00011	transdecoder	CDS	9701005	9701015	.	+	0	transcript_id "PMZ_0041283-RA.p1"; gene_id "MSTRG.4553";
scaf_00011	transdecoder	CDS	9703486	9703654	.	+	1	transcript_id "PMZ_0041283-RA.p1"; gene_id "MSTRG.4553";
scaf_00011	transdecoder	CDS	9704444	9704596	.	+	0	transcript_id "PMZ_0041283-RA.p1"; gene_id "MSTRG.4553";
scaf_00011	transdecoder	exon	9701005	9701015	.	+	.	transcript_id "MSTRG.4553.3.p4"; gene_id "MSTRG.4553";
scaf_00011	transdecoder	exon	9703486	9703654	.	+	.	transcript_id "MSTRG.4553.3.p4"; gene_id "MSTRG.4553";
scaf_00011	transdecoder	exon	9704444	9704559	.	+	.	transcript_id "MSTRG.4553.3.p4"; gene_id "MSTRG.4553";
scaf_00011	transdecoder	exon	9721559	9723410	.	+	.	transcript_id "MSTRG.4553.3.p4"; gene_id "MSTRG.4553";
scaf_00011	transdecoder	exon	9723952	9724142	.	+	.	transcript_id "MSTRG.4553.3.p4"; gene_id "MSTRG.4553";
scaf_00011	transdecoder	exon	9724786	9725058	.	+	.	transcript_id "MSTRG.4553.3.p4"; gene_id "MSTRG.4553";
scaf_00011	transdecoder	exon	9725336	9725550	.	+	.	transcript_id "MSTRG.4553.3.p4"; gene_id "MSTRG.4553";
scaf_00011	transdecoder	exon	9726747	9737604	.	+	.	transcript_id "MSTRG.4553.3.p4"; gene_id "MSTRG.4553";
scaf_00011	transdecoder	CDS	9701005	9701015	.	+	0	transcript_id "MSTRG.4553.3.p4"; gene_id "MSTRG.4553";
scaf_00011	transdecoder	CDS	9703486	9703654	.	+	1	transcript_id "MSTRG.4553.3.p4"; gene_id "MSTRG.4553";
scaf_00011	transdecoder	CDS	9704444	9704559	.	+	0	transcript_id "MSTRG.4553.3.p4"; gene_id "MSTRG.4553";
scaf_00011	transdecoder	CDS	9721559	9721772	.	+	1	transcript_id "MSTRG.4553.3.p4"; gene_id "MSTRG.4553";
scaf_00011	transdecoder	exon	9717167	9717186	.	+	.	transcript_id "PMZ_0041284-RA.p1"; gene_id "MSTRG.4553";
scaf_00011	transdecoder	exon	9721559	9721730	.	+	.	transcript_id "PMZ_0041284-RA.p1"; gene_id "MSTRG.4553";
scaf_00011	transdecoder	exon	9723277	9723410	.	+	.	transcript_id "PMZ_0041284-RA.p1"; gene_id "MSTRG.4553";
scaf_00011	transdecoder	exon	9723952	9724334	.	+	.	transcript_id "PMZ_0041284-RA.p1"; gene_id "MSTRG.4553";
scaf_00011	transdecoder	exon	9724786	9725005	.	+	.	transcript_id "PMZ_0041284-RA.p1"; gene_id "MSTRG.4553";
scaf_00011	transdecoder	exon	9725336	9725661	.	+	.	transcript_id "PMZ_0041284-RA.p1"; gene_id "MSTRG.4553";
scaf_00011	transdecoder	exon	9726747	9726985	.	+	.	transcript_id "PMZ_0041284-RA.p1"; gene_id "MSTRG.4553";
scaf_00011	transdecoder	CDS	9717167	9717186	.	+	0	transcript_id "PMZ_0041284-RA.p1"; gene_id "MSTRG.4553";
scaf_00011	transdecoder	CDS	9721559	9721730	.	+	1	transcript_id "PMZ_0041284-RA.p1"; gene_id "MSTRG.4553";
scaf_00011	transdecoder	CDS	9723277	9723410	.	+	0	transcript_id "PMZ_0041284-RA.p1"; gene_id "MSTRG.4553";
scaf_00011	transdecoder	CDS	9723952	9724334	.	+	1	transcript_id "PMZ_0041284-RA.p1"; gene_id "MSTRG.4553";
scaf_00011	transdecoder	CDS	9724786	9725005	.	+	2	transcript_id "PMZ_0041284-RA.p1"; gene_id "MSTRG.4553";
scaf_00011	transdecoder	CDS	9725336	9725661	.	+	1	transcript_id "PMZ_0041284-RA.p1"; gene_id "MSTRG.4553";
scaf_00011	transdecoder	CDS	9726747	9726985	.	+	2	transcript_id "PMZ_0041284-RA.p1"; gene_id "MSTRG.4553";
scaf_00011	transdecoder	exon	9788873	9789077	.	+	.	transcript_id "PMZ_0030131-RA.p1"; gene_id "MSTRG.4554";
scaf_00011	transdecoder	exon	9791453	9792028	.	+	.	transcript_id "PMZ_0030131-RA.p1"; gene_id "MSTRG.4554";
scaf_00011	transdecoder	exon	9793363	9795192	.	+	.	transcript_id "PMZ_0030131-RA.p1"; gene_id "MSTRG.4554";
scaf_00011	transdecoder	CDS	9791696	9792028	.	+	0	transcript_id "PMZ_0030131-RA.p1"; gene_id "MSTRG.4554";
scaf_00011	transdecoder	CDS	9793363	9794040	.	+	0	transcript_id "PMZ_0030131-RA.p1"; gene_id "MSTRG.4554";
scaf_00011	transdecoder	exon	9828461	9828654	.	+	.	transcript_id "PMZ_0016733-RA.p1"; gene_id "MSTRG.4555";
scaf_00011	transdecoder	exon	9829880	9830167	.	+	.	transcript_id "PMZ_0016733-RA.p1"; gene_id "MSTRG.4555";
scaf_00011	transdecoder	exon	9830668	9830856	.	+	.	transcript_id "PMZ_0016733-RA.p1"; gene_id "MSTRG.4555";
scaf_00011	transdecoder	exon	9831553	9831735	.	+	.	transcript_id "PMZ_0016733-RA.p1"; gene_id "MSTRG.4555";
scaf_00011	transdecoder	exon	9833114	9833200	.	+	.	transcript_id "PMZ_0016733-RA.p1"; gene_id "MSTRG.4555";
scaf_00011	transdecoder	exon	9833990	9835080	.	+	.	transcript_id "PMZ_0016733-RA.p1"; gene_id "MSTRG.4555";
scaf_00011	transdecoder	CDS	9829934	9830167	.	+	0	transcript_id "PMZ_0016733-RA.p1"; gene_id "MSTRG.4555";
scaf_00011	transdecoder	CDS	9830668	9830856	.	+	0	transcript_id "PMZ_0016733-RA.p1"; gene_id "MSTRG.4555";
scaf_00011	transdecoder	CDS	9831553	9831735	.	+	0	transcript_id "PMZ_0016733-RA.p1"; gene_id "MSTRG.4555";
scaf_00011	transdecoder	CDS	9833114	9833200	.	+	0	transcript_id "PMZ_0016733-RA.p1"; gene_id "MSTRG.4555";
scaf_00011	transdecoder	CDS	9833990	9834352	.	+	0	transcript_id "PMZ_0016733-RA.p1"; gene_id "MSTRG.4555";
scaf_00011	transdecoder	exon	9828474	9828654	.	+	.	transcript_id "MSTRG.4555.2.p1"; gene_id "MSTRG.4555";
scaf_00011	transdecoder	exon	9829880	9830167	.	+	.	transcript_id "MSTRG.4555.2.p1"; gene_id "MSTRG.4555";
scaf_00011	transdecoder	exon	9830668	9830881	.	+	.	transcript_id "MSTRG.4555.2.p1"; gene_id "MSTRG.4555";
scaf_00011	transdecoder	exon	9831551	9831799	.	+	.	transcript_id "MSTRG.4555.2.p1"; gene_id "MSTRG.4555";
scaf_00011	transdecoder	exon	9833100	9833239	.	+	.	transcript_id "MSTRG.4555.2.p1"; gene_id "MSTRG.4555";
scaf_00011	transdecoder	exon	9833990	9835073	.	+	.	transcript_id "MSTRG.4555.2.p1"; gene_id "MSTRG.4555";
scaf_00011	transdecoder	CDS	9829934	9830167	.	+	0	transcript_id "MSTRG.4555.2.p1"; gene_id "MSTRG.4555";
scaf_00011	transdecoder	CDS	9830668	9830881	.	+	0	transcript_id "MSTRG.4555.2.p1"; gene_id "MSTRG.4555";
scaf_00011	transdecoder	CDS	9831551	9831799	.	+	2	transcript_id "MSTRG.4555.2.p1"; gene_id "MSTRG.4555";
scaf_00011	transdecoder	CDS	9833100	9833239	.	+	2	transcript_id "MSTRG.4555.2.p1"; gene_id "MSTRG.4555";
scaf_00011	transdecoder	CDS	9833990	9834352	.	+	0	transcript_id "MSTRG.4555.2.p1"; gene_id "MSTRG.4555";
scaf_00011	transdecoder	exon	9841839	9842521	.	+	.	transcript_id "MSTRG.4562.1.p7"; gene_id "MSTRG.4562";
scaf_00011	transdecoder	exon	9847327	9847521	.	+	.	transcript_id "MSTRG.4562.1.p7"; gene_id "MSTRG.4562";
scaf_00011	transdecoder	exon	9847953	9848131	.	+	.	transcript_id "MSTRG.4562.1.p7"; gene_id "MSTRG.4562";
scaf_00011	transdecoder	exon	9848492	9848635	.	+	.	transcript_id "MSTRG.4562.1.p7"; gene_id "MSTRG.4562";
scaf_00011	transdecoder	exon	9849336	9849444	.	+	.	transcript_id "MSTRG.4562.1.p7"; gene_id "MSTRG.4562";
scaf_00011	transdecoder	exon	9849653	9849770	.	+	.	transcript_id "MSTRG.4562.1.p7"; gene_id "MSTRG.4562";
scaf_00011	transdecoder	exon	9850124	9850276	.	+	.	transcript_id "MSTRG.4562.1.p7"; gene_id "MSTRG.4562";
scaf_00011	transdecoder	exon	9850650	9850765	.	+	.	transcript_id "MSTRG.4562.1.p7"; gene_id "MSTRG.4562";
scaf_00011	transdecoder	exon	9851282	9851782	.	+	.	transcript_id "MSTRG.4562.1.p7"; gene_id "MSTRG.4562";
scaf_00011	transdecoder	exon	9852761	9853267	.	+	.	transcript_id "MSTRG.4562.1.p7"; gene_id "MSTRG.4562";
scaf_00011	transdecoder	exon	9853838	9853961	.	+	.	transcript_id "MSTRG.4562.1.p7"; gene_id "MSTRG.4562";
scaf_00011	transdecoder	exon	9855046	9855199	.	+	.	transcript_id "MSTRG.4562.1.p7"; gene_id "MSTRG.4562";
scaf_00011	transdecoder	exon	9856108	9856211	.	+	.	transcript_id "MSTRG.4562.1.p7"; gene_id "MSTRG.4562";
scaf_00011	transdecoder	exon	9856753	9856998	.	+	.	transcript_id "MSTRG.4562.1.p7"; gene_id "MSTRG.4562";
scaf_00011	transdecoder	exon	9857266	9857466	.	+	.	transcript_id "MSTRG.4562.1.p7"; gene_id "MSTRG.4562";
scaf_00011	transdecoder	exon	9858288	9858446	.	+	.	transcript_id "MSTRG.4562.1.p7"; gene_id "MSTRG.4562";
scaf_00011	transdecoder	exon	9860189	9860334	.	+	.	transcript_id "MSTRG.4562.1.p7"; gene_id "MSTRG.4562";
scaf_00011	transdecoder	exon	9861559	9861656	.	+	.	transcript_id "MSTRG.4562.1.p7"; gene_id "MSTRG.4562";
scaf_00011	transdecoder	exon	9862011	9862107	.	+	.	transcript_id "MSTRG.4562.1.p7"; gene_id "MSTRG.4562";
scaf_00011	transdecoder	exon	9862884	9863061	.	+	.	transcript_id "MSTRG.4562.1.p7"; gene_id "MSTRG.4562";
scaf_00011	transdecoder	exon	9863221	9863341	.	+	.	transcript_id "MSTRG.4562.1.p7"; gene_id "MSTRG.4562";
scaf_00011	transdecoder	exon	9863893	9864028	.	+	.	transcript_id "MSTRG.4562.1.p7"; gene_id "MSTRG.4562";
scaf_00011	transdecoder	exon	9865425	9865515	.	+	.	transcript_id "MSTRG.4562.1.p7"; gene_id "MSTRG.4562";
scaf_00011	transdecoder	exon	9865911	9866138	.	+	.	transcript_id "MSTRG.4562.1.p7"; gene_id "MSTRG.4562";
scaf_00011	transdecoder	exon	9866725	9866888	.	+	.	transcript_id "MSTRG.4562.1.p7"; gene_id "MSTRG.4562";
scaf_00011	transdecoder	exon	9867407	9867549	.	+	.	transcript_id "MSTRG.4562.1.p7"; gene_id "MSTRG.4562";
scaf_00011	transdecoder	exon	9867908	9867989	.	+	.	transcript_id "MSTRG.4562.1.p7"; gene_id "MSTRG.4562";
scaf_00011	transdecoder	exon	9868114	9868226	.	+	.	transcript_id "MSTRG.4562.1.p7"; gene_id "MSTRG.4562";
scaf_00011	transdecoder	exon	9868750	9868810	.	+	.	transcript_id "MSTRG.4562.1.p7"; gene_id "MSTRG.4562";
scaf_00011	transdecoder	exon	9869419	9869512	.	+	.	transcript_id "MSTRG.4562.1.p7"; gene_id "MSTRG.4562";
scaf_00011	transdecoder	exon	9870139	9870311	.	+	.	transcript_id "MSTRG.4562.1.p7"; gene_id "MSTRG.4562";
scaf_00011	transdecoder	exon	9870588	9871042	.	+	.	transcript_id "MSTRG.4562.1.p7"; gene_id "MSTRG.4562";
scaf_00011	transdecoder	exon	9871533	9871822	.	+	.	transcript_id "MSTRG.4562.1.p7"; gene_id "MSTRG.4562";
scaf_00011	transdecoder	exon	9872535	9872648	.	+	.	transcript_id "MSTRG.4562.1.p7"; gene_id "MSTRG.4562";
scaf_00011	transdecoder	exon	9873197	9873334	.	+	.	transcript_id "MSTRG.4562.1.p7"; gene_id "MSTRG.4562";
scaf_00011	transdecoder	exon	9873593	9874870	.	+	.	transcript_id "MSTRG.4562.1.p7"; gene_id "MSTRG.4562";
scaf_00011	transdecoder	exon	9875549	9875740	.	+	.	transcript_id "MSTRG.4562.1.p7"; gene_id "MSTRG.4562";
scaf_00011	transdecoder	exon	9876197	9877902	.	+	.	transcript_id "MSTRG.4562.1.p7"; gene_id "MSTRG.4562";
scaf_00011	transdecoder	CDS	9848508	9848635	.	+	0	transcript_id "MSTRG.4562.1.p7"; gene_id "MSTRG.4562";
scaf_00011	transdecoder	CDS	9849336	9849444	.	+	1	transcript_id "MSTRG.4562.1.p7"; gene_id "MSTRG.4562";
scaf_00011	transdecoder	CDS	9849653	9849770	.	+	0	transcript_id "MSTRG.4562.1.p7"; gene_id "MSTRG.4562";
scaf_00011	transdecoder	CDS	9850124	9850276	.	+	2	transcript_id "MSTRG.4562.1.p7"; gene_id "MSTRG.4562";
scaf_00011	transdecoder	CDS	9850650	9850765	.	+	2	transcript_id "MSTRG.4562.1.p7"; gene_id "MSTRG.4562";
scaf_00011	transdecoder	CDS	9851282	9851485	.	+	0	transcript_id "MSTRG.4562.1.p7"; gene_id "MSTRG.4562";
scaf_00011	transdecoder	exon	9842235	9842521	.	+	.	transcript_id "PMZ_0030130-RA.p1"; gene_id "MSTRG.4562";
scaf_00011	transdecoder	exon	9847327	9847521	.	+	.	transcript_id "PMZ_0030130-RA.p1"; gene_id "MSTRG.4562";
scaf_00011	transdecoder	exon	9847706	9847716	.	+	.	transcript_id "PMZ_0030130-RA.p1"; gene_id "MSTRG.4562";
scaf_00011	transdecoder	exon	9847987	9848131	.	+	.	transcript_id "PMZ_0030130-RA.p1"; gene_id "MSTRG.4562";
scaf_00011	transdecoder	exon	9849336	9849363	.	+	.	transcript_id "PMZ_0030130-RA.p1"; gene_id "MSTRG.4562";
scaf_00011	transdecoder	exon	9849653	9849770	.	+	.	transcript_id "PMZ_0030130-RA.p1"; gene_id "MSTRG.4562";
scaf_00011	transdecoder	exon	9850124	9850276	.	+	.	transcript_id "PMZ_0030130-RA.p1"; gene_id "MSTRG.4562";
scaf_00011	transdecoder	exon	9850650	9850765	.	+	.	transcript_id "PMZ_0030130-RA.p1"; gene_id "MSTRG.4562";
scaf_00011	transdecoder	exon	9851282	9851350	.	+	.	transcript_id "PMZ_0030130-RA.p1"; gene_id "MSTRG.4562";
scaf_00011	transdecoder	exon	9851461	9851823	.	+	.	transcript_id "PMZ_0030130-RA.p1"; gene_id "MSTRG.4562";
scaf_00011	transdecoder	CDS	9842235	9842521	.	+	0	transcript_id "PMZ_0030130-RA.p1"; gene_id "MSTRG.4562";
scaf_00011	transdecoder	CDS	9847327	9847521	.	+	1	transcript_id "PMZ_0030130-RA.p1"; gene_id "MSTRG.4562";
scaf_00011	transdecoder	CDS	9847706	9847716	.	+	1	transcript_id "PMZ_0030130-RA.p1"; gene_id "MSTRG.4562";
scaf_00011	transdecoder	CDS	9847987	9848131	.	+	2	transcript_id "PMZ_0030130-RA.p1"; gene_id "MSTRG.4562";
scaf_00011	transdecoder	CDS	9849336	9849363	.	+	1	transcript_id "PMZ_0030130-RA.p1"; gene_id "MSTRG.4562";
scaf_00011	transdecoder	CDS	9849653	9849770	.	+	0	transcript_id "PMZ_0030130-RA.p1"; gene_id "MSTRG.4562";
scaf_00011	transdecoder	CDS	9850124	9850276	.	+	2	transcript_id "PMZ_0030130-RA.p1"; gene_id "MSTRG.4562";
scaf_00011	transdecoder	CDS	9850650	9850765	.	+	2	transcript_id "PMZ_0030130-RA.p1"; gene_id "MSTRG.4562";
scaf_00011	transdecoder	CDS	9851282	9851350	.	+	0	transcript_id "PMZ_0030130-RA.p1"; gene_id "MSTRG.4562";
scaf_00011	transdecoder	CDS	9851461	9851823	.	+	0	transcript_id "PMZ_0030130-RA.p1"; gene_id "MSTRG.4562";
scaf_00011	transdecoder	exon	9842235	9842521	.	+	.	transcript_id "MSTRG.4562.2.p1"; gene_id "MSTRG.4562";
scaf_00011	transdecoder	exon	9847327	9847521	.	+	.	transcript_id "MSTRG.4562.2.p1"; gene_id "MSTRG.4562";
scaf_00011	transdecoder	exon	9847706	9847716	.	+	.	transcript_id "MSTRG.4562.2.p1"; gene_id "MSTRG.4562";
scaf_00011	transdecoder	exon	9847987	9848131	.	+	.	transcript_id "MSTRG.4562.2.p1"; gene_id "MSTRG.4562";
scaf_00011	transdecoder	exon	9849336	9849363	.	+	.	transcript_id "MSTRG.4562.2.p1"; gene_id "MSTRG.4562";
scaf_00011	transdecoder	exon	9849653	9849770	.	+	.	transcript_id "MSTRG.4562.2.p1"; gene_id "MSTRG.4562";
scaf_00011	transdecoder	exon	9850124	9850276	.	+	.	transcript_id "MSTRG.4562.2.p1"; gene_id "MSTRG.4562";
scaf_00011	transdecoder	exon	9850650	9850765	.	+	.	transcript_id "MSTRG.4562.2.p1"; gene_id "MSTRG.4562";
scaf_00011	transdecoder	exon	9851282	9851350	.	+	.	transcript_id "MSTRG.4562.2.p1"; gene_id "MSTRG.4562";
scaf_00011	transdecoder	exon	9851461	9851782	.	+	.	transcript_id "MSTRG.4562.2.p1"; gene_id "MSTRG.4562";
scaf_00011	transdecoder	exon	9852761	9853267	.	+	.	transcript_id "MSTRG.4562.2.p1"; gene_id "MSTRG.4562";
scaf_00011	transdecoder	exon	9853838	9853961	.	+	.	transcript_id "MSTRG.4562.2.p1"; gene_id "MSTRG.4562";
scaf_00011	transdecoder	exon	9855046	9855199	.	+	.	transcript_id "MSTRG.4562.2.p1"; gene_id "MSTRG.4562";
scaf_00011	transdecoder	exon	9856108	9856211	.	+	.	transcript_id "MSTRG.4562.2.p1"; gene_id "MSTRG.4562";
scaf_00011	transdecoder	exon	9856753	9856998	.	+	.	transcript_id "MSTRG.4562.2.p1"; gene_id "MSTRG.4562";
scaf_00011	transdecoder	exon	9857266	9857466	.	+	.	transcript_id "MSTRG.4562.2.p1"; gene_id "MSTRG.4562";
scaf_00011	transdecoder	exon	9858288	9858446	.	+	.	transcript_id "MSTRG.4562.2.p1"; gene_id "MSTRG.4562";
scaf_00011	transdecoder	exon	9860189	9860334	.	+	.	transcript_id "MSTRG.4562.2.p1"; gene_id "MSTRG.4562";
scaf_00011	transdecoder	exon	9861559	9861656	.	+	.	transcript_id "MSTRG.4562.2.p1"; gene_id "MSTRG.4562";
scaf_00011	transdecoder	exon	9862011	9862107	.	+	.	transcript_id "MSTRG.4562.2.p1"; gene_id "MSTRG.4562";
scaf_00011	transdecoder	exon	9862884	9863061	.	+	.	transcript_id "MSTRG.4562.2.p1"; gene_id "MSTRG.4562";
scaf_00011	transdecoder	exon	9863221	9863341	.	+	.	transcript_id "MSTRG.4562.2.p1"; gene_id "MSTRG.4562";
scaf_00011	transdecoder	exon	9863893	9864028	.	+	.	transcript_id "MSTRG.4562.2.p1"; gene_id "MSTRG.4562";
scaf_00011	transdecoder	exon	9865425	9865515	.	+	.	transcript_id "MSTRG.4562.2.p1"; gene_id "MSTRG.4562";
scaf_00011	transdecoder	exon	9865911	9866138	.	+	.	transcript_id "MSTRG.4562.2.p1"; gene_id "MSTRG.4562";
scaf_00011	transdecoder	exon	9866725	9866888	.	+	.	transcript_id "MSTRG.4562.2.p1"; gene_id "MSTRG.4562";
scaf_00011	transdecoder	exon	9867407	9867549	.	+	.	transcript_id "MSTRG.4562.2.p1"; gene_id "MSTRG.4562";
scaf_00011	transdecoder	exon	9867908	9867989	.	+	.	transcript_id "MSTRG.4562.2.p1"; gene_id "MSTRG.4562";
scaf_00011	transdecoder	exon	9868114	9868226	.	+	.	transcript_id "MSTRG.4562.2.p1"; gene_id "MSTRG.4562";
scaf_00011	transdecoder	exon	9868750	9868810	.	+	.	transcript_id "MSTRG.4562.2.p1"; gene_id "MSTRG.4562";
scaf_00011	transdecoder	exon	9869419	9869512	.	+	.	transcript_id "MSTRG.4562.2.p1"; gene_id "MSTRG.4562";
scaf_00011	transdecoder	exon	9870139	9870311	.	+	.	transcript_id "MSTRG.4562.2.p1"; gene_id "MSTRG.4562";
scaf_00011	transdecoder	exon	9870588	9871042	.	+	.	transcript_id "MSTRG.4562.2.p1"; gene_id "MSTRG.4562";
scaf_00011	transdecoder	exon	9871533	9871822	.	+	.	transcript_id "MSTRG.4562.2.p1"; gene_id "MSTRG.4562";
scaf_00011	transdecoder	exon	9872535	9873334	.	+	.	transcript_id "MSTRG.4562.2.p1"; gene_id "MSTRG.4562";
scaf_00011	transdecoder	exon	9873593	9874870	.	+	.	transcript_id "MSTRG.4562.2.p1"; gene_id "MSTRG.4562";
scaf_00011	transdecoder	exon	9875549	9875740	.	+	.	transcript_id "MSTRG.4562.2.p1"; gene_id "MSTRG.4562";
scaf_00011	transdecoder	exon	9876197	9878003	.	+	.	transcript_id "MSTRG.4562.2.p1"; gene_id "MSTRG.4562";
scaf_00011	transdecoder	CDS	9842235	9842521	.	+	0	transcript_id "MSTRG.4562.2.p1"; gene_id "MSTRG.4562";
scaf_00011	transdecoder	CDS	9847327	9847521	.	+	1	transcript_id "MSTRG.4562.2.p1"; gene_id "MSTRG.4562";
scaf_00011	transdecoder	CDS	9847706	9847716	.	+	1	transcript_id "MSTRG.4562.2.p1"; gene_id "MSTRG.4562";
scaf_00011	transdecoder	CDS	9847987	9848131	.	+	2	transcript_id "MSTRG.4562.2.p1"; gene_id "MSTRG.4562";
scaf_00011	transdecoder	CDS	9849336	9849363	.	+	1	transcript_id "MSTRG.4562.2.p1"; gene_id "MSTRG.4562";
scaf_00011	transdecoder	CDS	9849653	9849770	.	+	0	transcript_id "MSTRG.4562.2.p1"; gene_id "MSTRG.4562";
scaf_00011	transdecoder	CDS	9850124	9850276	.	+	2	transcript_id "MSTRG.4562.2.p1"; gene_id "MSTRG.4562";
scaf_00011	transdecoder	CDS	9850650	9850765	.	+	2	transcript_id "MSTRG.4562.2.p1"; gene_id "MSTRG.4562";
scaf_00011	transdecoder	CDS	9851282	9851350	.	+	0	transcript_id "MSTRG.4562.2.p1"; gene_id "MSTRG.4562";
scaf_00011	transdecoder	CDS	9851461	9851782	.	+	0	transcript_id "MSTRG.4562.2.p1"; gene_id "MSTRG.4562";
scaf_00011	transdecoder	CDS	9852761	9853267	.	+	2	transcript_id "MSTRG.4562.2.p1"; gene_id "MSTRG.4562";
scaf_00011	transdecoder	CDS	9853838	9853961	.	+	2	transcript_id "MSTRG.4562.2.p1"; gene_id "MSTRG.4562";
scaf_00011	transdecoder	CDS	9855046	9855199	.	+	1	transcript_id "MSTRG.4562.2.p1"; gene_id "MSTRG.4562";
scaf_00011	transdecoder	CDS	9856108	9856211	.	+	0	transcript_id "MSTRG.4562.2.p1"; gene_id "MSTRG.4562";
scaf_00011	transdecoder	CDS	9856753	9856998	.	+	1	transcript_id "MSTRG.4562.2.p1"; gene_id "MSTRG.4562";
scaf_00011	transdecoder	CDS	9857266	9857466	.	+	1	transcript_id "MSTRG.4562.2.p1"; gene_id "MSTRG.4562";
scaf_00011	transdecoder	CDS	9858288	9858446	.	+	1	transcript_id "MSTRG.4562.2.p1"; gene_id "MSTRG.4562";
scaf_00011	transdecoder	CDS	9860189	9860334	.	+	1	transcript_id "MSTRG.4562.2.p1"; gene_id "MSTRG.4562";
scaf_00011	transdecoder	CDS	9861559	9861656	.	+	2	transcript_id "MSTRG.4562.2.p1"; gene_id "MSTRG.4562";
scaf_00011	transdecoder	CDS	9862011	9862034	.	+	0	transcript_id "MSTRG.4562.2.p1"; gene_id "MSTRG.4562";
scaf_00011	transdecoder	exon	9853070	9853231	.	+	.	transcript_id "PMZ_0030129-RA.p1"; gene_id "MSTRG.4562";
scaf_00011	transdecoder	exon	9853838	9853926	.	+	.	transcript_id "PMZ_0030129-RA.p1"; gene_id "MSTRG.4562";
scaf_00011	transdecoder	exon	9855046	9855199	.	+	.	transcript_id "PMZ_0030129-RA.p1"; gene_id "MSTRG.4562";
scaf_00011	transdecoder	exon	9856108	9856211	.	+	.	transcript_id "PMZ_0030129-RA.p1"; gene_id "MSTRG.4562";
scaf_00011	transdecoder	exon	9856753	9856817	.	+	.	transcript_id "PMZ_0030129-RA.p1"; gene_id "MSTRG.4562";
scaf_00011	transdecoder	exon	9856912	9856998	.	+	.	transcript_id "PMZ_0030129-RA.p1"; gene_id "MSTRG.4562";
scaf_00011	transdecoder	exon	9857266	9857466	.	+	.	transcript_id "PMZ_0030129-RA.p1"; gene_id "MSTRG.4562";
scaf_00011	transdecoder	exon	9858288	9858454	.	+	.	transcript_id "PMZ_0030129-RA.p1"; gene_id "MSTRG.4562";
scaf_00011	transdecoder	exon	9860206	9860307	.	+	.	transcript_id "PMZ_0030129-RA.p1"; gene_id "MSTRG.4562";
scaf_00011	transdecoder	exon	9861559	9861656	.	+	.	transcript_id "PMZ_0030129-RA.p1"; gene_id "MSTRG.4562";
scaf_00011	transdecoder	exon	9862961	9863061	.	+	.	transcript_id "PMZ_0030129-RA.p1"; gene_id "MSTRG.4562";
scaf_00011	transdecoder	exon	9863221	9863317	.	+	.	transcript_id "PMZ_0030129-RA.p1"; gene_id "MSTRG.4562";
scaf_00011	transdecoder	exon	9863893	9864028	.	+	.	transcript_id "PMZ_0030129-RA.p1"; gene_id "MSTRG.4562";
scaf_00011	transdecoder	exon	9865425	9865515	.	+	.	transcript_id "PMZ_0030129-RA.p1"; gene_id "MSTRG.4562";
scaf_00011	transdecoder	exon	9865997	9866138	.	+	.	transcript_id "PMZ_0030129-RA.p1"; gene_id "MSTRG.4562";
scaf_00011	transdecoder	exon	9866744	9866888	.	+	.	transcript_id "PMZ_0030129-RA.p1"; gene_id "MSTRG.4562";
scaf_00011	transdecoder	exon	9867482	9867597	.	+	.	transcript_id "PMZ_0030129-RA.p1"; gene_id "MSTRG.4562";
scaf_00011	transdecoder	exon	9867908	9867989	.	+	.	transcript_id "PMZ_0030129-RA.p1"; gene_id "MSTRG.4562";
scaf_00011	transdecoder	exon	9868114	9868226	.	+	.	transcript_id "PMZ_0030129-RA.p1"; gene_id "MSTRG.4562";
scaf_00011	transdecoder	exon	9868750	9868768	.	+	.	transcript_id "PMZ_0030129-RA.p1"; gene_id "MSTRG.4562";
scaf_00011	transdecoder	exon	9870139	9870311	.	+	.	transcript_id "PMZ_0030129-RA.p1"; gene_id "MSTRG.4562";
scaf_00011	transdecoder	exon	9870588	9870712	.	+	.	transcript_id "PMZ_0030129-RA.p1"; gene_id "MSTRG.4562";
scaf_00011	transdecoder	exon	9870811	9871031	.	+	.	transcript_id "PMZ_0030129-RA.p1"; gene_id "MSTRG.4562";
scaf_00011	transdecoder	exon	9871573	9871822	.	+	.	transcript_id "PMZ_0030129-RA.p1"; gene_id "MSTRG.4562";
scaf_00011	transdecoder	exon	9872535	9872614	.	+	.	transcript_id "PMZ_0030129-RA.p1"; gene_id "MSTRG.4562";
scaf_00011	transdecoder	exon	9873290	9873334	.	+	.	transcript_id "PMZ_0030129-RA.p1"; gene_id "MSTRG.4562";
scaf_00011	transdecoder	exon	9873593	9874286	.	+	.	transcript_id "PMZ_0030129-RA.p1"; gene_id "MSTRG.4562";
scaf_00011	transdecoder	exon	9874509	9874870	.	+	.	transcript_id "PMZ_0030129-RA.p1"; gene_id "MSTRG.4562";
scaf_00011	transdecoder	exon	9875598	9875740	.	+	.	transcript_id "PMZ_0030129-RA.p1"; gene_id "MSTRG.4562";
scaf_00011	transdecoder	exon	9876157	9876250	.	+	.	transcript_id "PMZ_0030129-RA.p1"; gene_id "MSTRG.4562";
scaf_00011	transdecoder	exon	9876360	9876446	.	+	.	transcript_id "PMZ_0030129-RA.p1"; gene_id "MSTRG.4562";
scaf_00011	transdecoder	CDS	9853070	9853231	.	+	0	transcript_id "PMZ_0030129-RA.p1"; gene_id "MSTRG.4562";
scaf_00011	transdecoder	CDS	9853838	9853926	.	+	0	transcript_id "PMZ_0030129-RA.p1"; gene_id "MSTRG.4562";
scaf_00011	transdecoder	CDS	9855046	9855199	.	+	1	transcript_id "PMZ_0030129-RA.p1"; gene_id "MSTRG.4562";
scaf_00011	transdecoder	CDS	9856108	9856211	.	+	0	transcript_id "PMZ_0030129-RA.p1"; gene_id "MSTRG.4562";
scaf_00011	transdecoder	CDS	9856753	9856817	.	+	1	transcript_id "PMZ_0030129-RA.p1"; gene_id "MSTRG.4562";
scaf_00011	transdecoder	CDS	9856912	9856998	.	+	2	transcript_id "PMZ_0030129-RA.p1"; gene_id "MSTRG.4562";
scaf_00011	transdecoder	CDS	9857266	9857466	.	+	2	transcript_id "PMZ_0030129-RA.p1"; gene_id "MSTRG.4562";
scaf_00011	transdecoder	CDS	9858288	9858454	.	+	2	transcript_id "PMZ_0030129-RA.p1"; gene_id "MSTRG.4562";
scaf_00011	transdecoder	CDS	9860206	9860307	.	+	0	transcript_id "PMZ_0030129-RA.p1"; gene_id "MSTRG.4562";
scaf_00011	transdecoder	CDS	9861559	9861656	.	+	0	transcript_id "PMZ_0030129-RA.p1"; gene_id "MSTRG.4562";
scaf_00011	transdecoder	CDS	9862961	9863061	.	+	1	transcript_id "PMZ_0030129-RA.p1"; gene_id "MSTRG.4562";
scaf_00011	transdecoder	CDS	9863221	9863317	.	+	2	transcript_id "PMZ_0030129-RA.p1"; gene_id "MSTRG.4562";
scaf_00011	transdecoder	CDS	9863893	9864028	.	+	1	transcript_id "PMZ_0030129-RA.p1"; gene_id "MSTRG.4562";
scaf_00011	transdecoder	CDS	9865425	9865515	.	+	0	transcript_id "PMZ_0030129-RA.p1"; gene_id "MSTRG.4562";
scaf_00011	transdecoder	CDS	9865997	9866138	.	+	2	transcript_id "PMZ_0030129-RA.p1"; gene_id "MSTRG.4562";
scaf_00011	transdecoder	CDS	9866744	9866888	.	+	1	transcript_id "PMZ_0030129-RA.p1"; gene_id "MSTRG.4562";
scaf_00011	transdecoder	CDS	9867482	9867597	.	+	0	transcript_id "PMZ_0030129-RA.p1"; gene_id "MSTRG.4562";
scaf_00011	transdecoder	CDS	9867908	9867989	.	+	1	transcript_id "PMZ_0030129-RA.p1"; gene_id "MSTRG.4562";
scaf_00011	transdecoder	CDS	9868114	9868226	.	+	0	transcript_id "PMZ_0030129-RA.p1"; gene_id "MSTRG.4562";
scaf_00011	transdecoder	CDS	9868750	9868768	.	+	1	transcript_id "PMZ_0030129-RA.p1"; gene_id "MSTRG.4562";
scaf_00011	transdecoder	CDS	9870139	9870311	.	+	0	transcript_id "PMZ_0030129-RA.p1"; gene_id "MSTRG.4562";
scaf_00011	transdecoder	CDS	9870588	9870712	.	+	1	transcript_id "PMZ_0030129-RA.p1"; gene_id "MSTRG.4562";
scaf_00011	transdecoder	CDS	9870811	9871031	.	+	2	transcript_id "PMZ_0030129-RA.p1"; gene_id "MSTRG.4562";
scaf_00011	transdecoder	CDS	9871573	9871822	.	+	0	transcript_id "PMZ_0030129-RA.p1"; gene_id "MSTRG.4562";
scaf_00011	transdecoder	CDS	9872535	9872614	.	+	2	transcript_id "PMZ_0030129-RA.p1"; gene_id "MSTRG.4562";
scaf_00011	transdecoder	CDS	9873290	9873334	.	+	0	transcript_id "PMZ_0030129-RA.p1"; gene_id "MSTRG.4562";
scaf_00011	transdecoder	CDS	9873593	9874286	.	+	0	transcript_id "PMZ_0030129-RA.p1"; gene_id "MSTRG.4562";
scaf_00011	transdecoder	CDS	9874509	9874870	.	+	2	transcript_id "PMZ_0030129-RA.p1"; gene_id "MSTRG.4562";
scaf_00011	transdecoder	CDS	9875598	9875740	.	+	0	transcript_id "PMZ_0030129-RA.p1"; gene_id "MSTRG.4562";
scaf_00011	transdecoder	CDS	9876157	9876157	.	+	1	transcript_id "PMZ_0030129-RA.p1"; gene_id "MSTRG.4562";
scaf_00011	transdecoder	exon	9874269	9874410	.	-	.	transcript_id "MSTRG.4563.2.p1"; gene_id "MSTRG.4563";
scaf_00011	transdecoder	exon	9874472	9874744	.	-	.	transcript_id "MSTRG.4563.2.p1"; gene_id "MSTRG.4563";
scaf_00011	transdecoder	CDS	9874270	9874410	.	-	0	transcript_id "MSTRG.4563.2.p1"; gene_id "MSTRG.4563";
scaf_00011	transdecoder	CDS	9874472	9874744	.	-	0	transcript_id "MSTRG.4563.2.p1"; gene_id "MSTRG.4563";
scaf_00011	transdecoder	exon	9876947	9879349	.	-	.	transcript_id "MSTRG.4564.1.p1"; gene_id "MSTRG.4564";
scaf_00011	transdecoder	exon	9880218	9880379	.	-	.	transcript_id "MSTRG.4564.1.p1"; gene_id "MSTRG.4564";
scaf_00011	transdecoder	exon	9883405	9883982	.	-	.	transcript_id "MSTRG.4564.1.p1"; gene_id "MSTRG.4564";
scaf_00011	transdecoder	CDS	9877965	9879089	.	-	0	transcript_id "MSTRG.4564.1.p1"; gene_id "MSTRG.4564";
scaf_00011	transdecoder	exon	9877965	9878808	.	-	.	transcript_id "PMZ_0030128-RA.p1"; gene_id "MSTRG.4564";
scaf_00011	transdecoder	exon	9878922	9879295	.	-	.	transcript_id "PMZ_0030128-RA.p1"; gene_id "MSTRG.4564";
scaf_00011	transdecoder	CDS	9877965	9878808	.	-	1	transcript_id "PMZ_0030128-RA.p1"; gene_id "MSTRG.4564";
scaf_00011	transdecoder	CDS	9878922	9879295	.	-	0	transcript_id "PMZ_0030128-RA.p1"; gene_id "MSTRG.4564";
scaf_00011	transdecoder	exon	10095257	10095371	.	+	.	transcript_id "MSTRG.4559.1.p1"; gene_id "MSTRG.4559";
scaf_00011	transdecoder	exon	10096199	10096330	.	+	.	transcript_id "MSTRG.4559.1.p1"; gene_id "MSTRG.4559";
scaf_00011	transdecoder	exon	10098828	10098984	.	+	.	transcript_id "MSTRG.4559.1.p1"; gene_id "MSTRG.4559";
scaf_00011	transdecoder	exon	10102980	10103114	.	+	.	transcript_id "MSTRG.4559.1.p1"; gene_id "MSTRG.4559";
scaf_00011	transdecoder	exon	10104018	10104114	.	+	.	transcript_id "MSTRG.4559.1.p1"; gene_id "MSTRG.4559";
scaf_00011	transdecoder	exon	10110996	10111160	.	+	.	transcript_id "MSTRG.4559.1.p1"; gene_id "MSTRG.4559";
scaf_00011	transdecoder	exon	10111651	10111824	.	+	.	transcript_id "MSTRG.4559.1.p1"; gene_id "MSTRG.4559";
scaf_00011	transdecoder	exon	10112537	10112628	.	+	.	transcript_id "MSTRG.4559.1.p1"; gene_id "MSTRG.4559";
scaf_00011	transdecoder	exon	10113116	10113178	.	+	.	transcript_id "MSTRG.4559.1.p1"; gene_id "MSTRG.4559";
scaf_00011	transdecoder	exon	10114495	10114633	.	+	.	transcript_id "MSTRG.4559.1.p1"; gene_id "MSTRG.4559";
scaf_00011	transdecoder	exon	10124284	10124364	.	+	.	transcript_id "MSTRG.4559.1.p1"; gene_id "MSTRG.4559";
scaf_00011	transdecoder	exon	10125531	10125638	.	+	.	transcript_id "MSTRG.4559.1.p1"; gene_id "MSTRG.4559";
scaf_00011	transdecoder	exon	10137184	10137324	.	+	.	transcript_id "MSTRG.4559.1.p1"; gene_id "MSTRG.4559";
scaf_00011	transdecoder	exon	10138480	10138868	.	+	.	transcript_id "MSTRG.4559.1.p1"; gene_id "MSTRG.4559";
scaf_00011	transdecoder	CDS	10096207	10096330	.	+	0	transcript_id "MSTRG.4559.1.p1"; gene_id "MSTRG.4559";
scaf_00011	transdecoder	CDS	10098828	10098984	.	+	2	transcript_id "MSTRG.4559.1.p1"; gene_id "MSTRG.4559";
scaf_00011	transdecoder	CDS	10102980	10103114	.	+	1	transcript_id "MSTRG.4559.1.p1"; gene_id "MSTRG.4559";
scaf_00011	transdecoder	CDS	10104018	10104114	.	+	1	transcript_id "MSTRG.4559.1.p1"; gene_id "MSTRG.4559";
scaf_00011	transdecoder	CDS	10110996	10111160	.	+	0	transcript_id "MSTRG.4559.1.p1"; gene_id "MSTRG.4559";
scaf_00011	transdecoder	CDS	10111651	10111824	.	+	0	transcript_id "MSTRG.4559.1.p1"; gene_id "MSTRG.4559";
scaf_00011	transdecoder	CDS	10112537	10112628	.	+	0	transcript_id "MSTRG.4559.1.p1"; gene_id "MSTRG.4559";
scaf_00011	transdecoder	CDS	10113116	10113178	.	+	1	transcript_id "MSTRG.4559.1.p1"; gene_id "MSTRG.4559";
scaf_00011	transdecoder	CDS	10114495	10114633	.	+	1	transcript_id "MSTRG.4559.1.p1"; gene_id "MSTRG.4559";
scaf_00011	transdecoder	CDS	10124284	10124364	.	+	0	transcript_id "MSTRG.4559.1.p1"; gene_id "MSTRG.4559";
scaf_00011	transdecoder	CDS	10125531	10125638	.	+	0	transcript_id "MSTRG.4559.1.p1"; gene_id "MSTRG.4559";
scaf_00011	transdecoder	CDS	10137184	10137324	.	+	0	transcript_id "MSTRG.4559.1.p1"; gene_id "MSTRG.4559";
scaf_00011	transdecoder	CDS	10138480	10138635	.	+	0	transcript_id "MSTRG.4559.1.p1"; gene_id "MSTRG.4559";
scaf_00011	transdecoder	exon	10095260	10095371	.	+	.	transcript_id "MSTRG.4559.2.p1"; gene_id "MSTRG.4559";
scaf_00011	transdecoder	exon	10096199	10098984	.	+	.	transcript_id "MSTRG.4559.2.p1"; gene_id "MSTRG.4559";
scaf_00011	transdecoder	exon	10102980	10103114	.	+	.	transcript_id "MSTRG.4559.2.p1"; gene_id "MSTRG.4559";
scaf_00011	transdecoder	exon	10104018	10104114	.	+	.	transcript_id "MSTRG.4559.2.p1"; gene_id "MSTRG.4559";
scaf_00011	transdecoder	exon	10110996	10111155	.	+	.	transcript_id "MSTRG.4559.2.p1"; gene_id "MSTRG.4559";
scaf_00011	transdecoder	exon	10111651	10111824	.	+	.	transcript_id "MSTRG.4559.2.p1"; gene_id "MSTRG.4559";
scaf_00011	transdecoder	exon	10112537	10112628	.	+	.	transcript_id "MSTRG.4559.2.p1"; gene_id "MSTRG.4559";
scaf_00011	transdecoder	exon	10113116	10113178	.	+	.	transcript_id "MSTRG.4559.2.p1"; gene_id "MSTRG.4559";
scaf_00011	transdecoder	exon	10114495	10114633	.	+	.	transcript_id "MSTRG.4559.2.p1"; gene_id "MSTRG.4559";
scaf_00011	transdecoder	exon	10124284	10124364	.	+	.	transcript_id "MSTRG.4559.2.p1"; gene_id "MSTRG.4559";
scaf_00011	transdecoder	exon	10125531	10125638	.	+	.	transcript_id "MSTRG.4559.2.p1"; gene_id "MSTRG.4559";
scaf_00011	transdecoder	exon	10139417	10139557	.	+	.	transcript_id "MSTRG.4559.2.p1"; gene_id "MSTRG.4559";
scaf_00011	transdecoder	exon	10140715	10149651	.	+	.	transcript_id "MSTRG.4559.2.p1"; gene_id "MSTRG.4559";
scaf_00011	transdecoder	exon	10149807	10150877	.	+	.	transcript_id "MSTRG.4559.2.p1"; gene_id "MSTRG.4559";
scaf_00011	transdecoder	CDS	10111654	10111824	.	+	0	transcript_id "MSTRG.4559.2.p1"; gene_id "MSTRG.4559";
scaf_00011	transdecoder	CDS	10112537	10112628	.	+	0	transcript_id "MSTRG.4559.2.p1"; gene_id "MSTRG.4559";
scaf_00011	transdecoder	CDS	10113116	10113178	.	+	1	transcript_id "MSTRG.4559.2.p1"; gene_id "MSTRG.4559";
scaf_00011	transdecoder	CDS	10114495	10114633	.	+	1	transcript_id "MSTRG.4559.2.p1"; gene_id "MSTRG.4559";
scaf_00011	transdecoder	CDS	10124284	10124364	.	+	0	transcript_id "MSTRG.4559.2.p1"; gene_id "MSTRG.4559";
scaf_00011	transdecoder	CDS	10125531	10125638	.	+	0	transcript_id "MSTRG.4559.2.p1"; gene_id "MSTRG.4559";
scaf_00011	transdecoder	CDS	10139417	10139557	.	+	0	transcript_id "MSTRG.4559.2.p1"; gene_id "MSTRG.4559";
scaf_00011	transdecoder	CDS	10140715	10140870	.	+	0	transcript_id "MSTRG.4559.2.p1"; gene_id "MSTRG.4559";
scaf_00011	transdecoder	exon	10098854	10098984	.	+	.	transcript_id "PMZ_0035606-RA.p1"; gene_id "MSTRG.4559";
scaf_00011	transdecoder	exon	10104018	10104114	.	+	.	transcript_id "PMZ_0035606-RA.p1"; gene_id "MSTRG.4559";
scaf_00011	transdecoder	exon	10110996	10111160	.	+	.	transcript_id "PMZ_0035606-RA.p1"; gene_id "MSTRG.4559";
scaf_00011	transdecoder	exon	10111681	10111824	.	+	.	transcript_id "PMZ_0035606-RA.p1"; gene_id "MSTRG.4559";
scaf_00011	transdecoder	exon	10112537	10112628	.	+	.	transcript_id "PMZ_0035606-RA.p1"; gene_id "MSTRG.4559";
scaf_00011	transdecoder	exon	10114495	10114633	.	+	.	transcript_id "PMZ_0035606-RA.p1"; gene_id "MSTRG.4559";
scaf_00011	transdecoder	exon	10119471	10119566	.	+	.	transcript_id "PMZ_0035606-RA.p1"; gene_id "MSTRG.4559";
scaf_00011	transdecoder	CDS	10098854	10098984	.	+	0	transcript_id "PMZ_0035606-RA.p1"; gene_id "MSTRG.4559";
scaf_00011	transdecoder	CDS	10104018	10104114	.	+	1	transcript_id "PMZ_0035606-RA.p1"; gene_id "MSTRG.4559";
scaf_00011	transdecoder	CDS	10110996	10111160	.	+	0	transcript_id "PMZ_0035606-RA.p1"; gene_id "MSTRG.4559";
scaf_00011	transdecoder	CDS	10111681	10111824	.	+	0	transcript_id "PMZ_0035606-RA.p1"; gene_id "MSTRG.4559";
scaf_00011	transdecoder	CDS	10112537	10112628	.	+	0	transcript_id "PMZ_0035606-RA.p1"; gene_id "MSTRG.4559";
scaf_00011	transdecoder	CDS	10114495	10114633	.	+	1	transcript_id "PMZ_0035606-RA.p1"; gene_id "MSTRG.4559";
scaf_00011	transdecoder	CDS	10119471	10119566	.	+	0	transcript_id "PMZ_0035606-RA.p1"; gene_id "MSTRG.4559";
scaf_00011	transdecoder	exon	10102672	10103114	.	+	.	transcript_id "MSTRG.4559.4.p1"; gene_id "MSTRG.4559";
scaf_00011	transdecoder	exon	10104018	10104114	.	+	.	transcript_id "MSTRG.4559.4.p1"; gene_id "MSTRG.4559";
scaf_00011	transdecoder	exon	10110996	10111160	.	+	.	transcript_id "MSTRG.4559.4.p1"; gene_id "MSTRG.4559";
scaf_00011	transdecoder	exon	10111651	10111824	.	+	.	transcript_id "MSTRG.4559.4.p1"; gene_id "MSTRG.4559";
scaf_00011	transdecoder	exon	10112537	10112628	.	+	.	transcript_id "MSTRG.4559.4.p1"; gene_id "MSTRG.4559";
scaf_00011	transdecoder	exon	10113116	10113178	.	+	.	transcript_id "MSTRG.4559.4.p1"; gene_id "MSTRG.4559";
scaf_00011	transdecoder	exon	10114495	10114633	.	+	.	transcript_id "MSTRG.4559.4.p1"; gene_id "MSTRG.4559";
scaf_00011	transdecoder	exon	10124284	10124364	.	+	.	transcript_id "MSTRG.4559.4.p1"; gene_id "MSTRG.4559";
scaf_00011	transdecoder	exon	10125531	10125638	.	+	.	transcript_id "MSTRG.4559.4.p1"; gene_id "MSTRG.4559";
scaf_00011	transdecoder	exon	10137184	10137240	.	+	.	transcript_id "MSTRG.4559.4.p1"; gene_id "MSTRG.4559";
scaf_00011	transdecoder	exon	10138480	10138614	.	+	.	transcript_id "MSTRG.4559.4.p1"; gene_id "MSTRG.4559";
scaf_00011	transdecoder	exon	10139417	10139473	.	+	.	transcript_id "MSTRG.4559.4.p1"; gene_id "MSTRG.4559";
scaf_00011	transdecoder	exon	10140715	10141116	.	+	.	transcript_id "MSTRG.4559.4.p1"; gene_id "MSTRG.4559";
scaf_00011	transdecoder	CDS	10103059	10103114	.	+	0	transcript_id "MSTRG.4559.4.p1"; gene_id "MSTRG.4559";
scaf_00011	transdecoder	CDS	10104018	10104114	.	+	1	transcript_id "MSTRG.4559.4.p1"; gene_id "MSTRG.4559";
scaf_00011	transdecoder	CDS	10110996	10111160	.	+	0	transcript_id "MSTRG.4559.4.p1"; gene_id "MSTRG.4559";
scaf_00011	transdecoder	CDS	10111651	10111824	.	+	0	transcript_id "MSTRG.4559.4.p1"; gene_id "MSTRG.4559";
scaf_00011	transdecoder	CDS	10112537	10112628	.	+	0	transcript_id "MSTRG.4559.4.p1"; gene_id "MSTRG.4559";
scaf_00011	transdecoder	CDS	10113116	10113178	.	+	1	transcript_id "MSTRG.4559.4.p1"; gene_id "MSTRG.4559";
scaf_00011	transdecoder	CDS	10114495	10114633	.	+	1	transcript_id "MSTRG.4559.4.p1"; gene_id "MSTRG.4559";
scaf_00011	transdecoder	CDS	10124284	10124364	.	+	0	transcript_id "MSTRG.4559.4.p1"; gene_id "MSTRG.4559";
scaf_00011	transdecoder	CDS	10125531	10125638	.	+	0	transcript_id "MSTRG.4559.4.p1"; gene_id "MSTRG.4559";
scaf_00011	transdecoder	CDS	10137184	10137240	.	+	0	transcript_id "MSTRG.4559.4.p1"; gene_id "MSTRG.4559";
scaf_00011	transdecoder	CDS	10138480	10138614	.	+	0	transcript_id "MSTRG.4559.4.p1"; gene_id "MSTRG.4559";
scaf_00011	transdecoder	CDS	10139417	10139473	.	+	0	transcript_id "MSTRG.4559.4.p1"; gene_id "MSTRG.4559";
scaf_00011	transdecoder	CDS	10140715	10140870	.	+	0	transcript_id "MSTRG.4559.4.p1"; gene_id "MSTRG.4559";
scaf_00011	transdecoder	exon	10103597	10104114	.	+	.	transcript_id "MSTRG.4559.5.p1"; gene_id "MSTRG.4559";
scaf_00011	transdecoder	exon	10110996	10111160	.	+	.	transcript_id "MSTRG.4559.5.p1"; gene_id "MSTRG.4559";
scaf_00011	transdecoder	exon	10111651	10111824	.	+	.	transcript_id "MSTRG.4559.5.p1"; gene_id "MSTRG.4559";
scaf_00011	transdecoder	exon	10112537	10112628	.	+	.	transcript_id "MSTRG.4559.5.p1"; gene_id "MSTRG.4559";
scaf_00011	transdecoder	exon	10113116	10113178	.	+	.	transcript_id "MSTRG.4559.5.p1"; gene_id "MSTRG.4559";
scaf_00011	transdecoder	exon	10114495	10114633	.	+	.	transcript_id "MSTRG.4559.5.p1"; gene_id "MSTRG.4559";
scaf_00011	transdecoder	exon	10124284	10124364	.	+	.	transcript_id "MSTRG.4559.5.p1"; gene_id "MSTRG.4559";
scaf_00011	transdecoder	exon	10125531	10125638	.	+	.	transcript_id "MSTRG.4559.5.p1"; gene_id "MSTRG.4559";
scaf_00011	transdecoder	exon	10139417	10139557	.	+	.	transcript_id "MSTRG.4559.5.p1"; gene_id "MSTRG.4559";
scaf_00011	transdecoder	exon	10140715	10149365	.	+	.	transcript_id "MSTRG.4559.5.p1"; gene_id "MSTRG.4559";
scaf_00011	transdecoder	CDS	10104109	10104114	.	+	0	transcript_id "MSTRG.4559.5.p1"; gene_id "MSTRG.4559";
scaf_00011	transdecoder	CDS	10110996	10111160	.	+	0	transcript_id "MSTRG.4559.5.p1"; gene_id "MSTRG.4559";
scaf_00011	transdecoder	CDS	10111651	10111824	.	+	0	transcript_id "MSTRG.4559.5.p1"; gene_id "MSTRG.4559";
scaf_00011	transdecoder	CDS	10112537	10112628	.	+	0	transcript_id "MSTRG.4559.5.p1"; gene_id "MSTRG.4559";
scaf_00011	transdecoder	CDS	10113116	10113178	.	+	1	transcript_id "MSTRG.4559.5.p1"; gene_id "MSTRG.4559";
scaf_00011	transdecoder	CDS	10114495	10114633	.	+	1	transcript_id "MSTRG.4559.5.p1"; gene_id "MSTRG.4559";
scaf_00011	transdecoder	CDS	10124284	10124364	.	+	0	transcript_id "MSTRG.4559.5.p1"; gene_id "MSTRG.4559";
scaf_00011	transdecoder	CDS	10125531	10125638	.	+	0	transcript_id "MSTRG.4559.5.p1"; gene_id "MSTRG.4559";
scaf_00011	transdecoder	CDS	10139417	10139557	.	+	0	transcript_id "MSTRG.4559.5.p1"; gene_id "MSTRG.4559";
scaf_00011	transdecoder	CDS	10140715	10140870	.	+	0	transcript_id "MSTRG.4559.5.p1"; gene_id "MSTRG.4559";
scaf_00011	transdecoder	exon	10125606	10125638	.	+	.	transcript_id "PMZ_0041285-RA.p2"; gene_id "MSTRG.4559";
scaf_00011	transdecoder	exon	10137184	10137240	.	+	.	transcript_id "PMZ_0041285-RA.p2"; gene_id "MSTRG.4559";
scaf_00011	transdecoder	exon	10138480	10138614	.	+	.	transcript_id "PMZ_0041285-RA.p2"; gene_id "MSTRG.4559";
scaf_00011	transdecoder	exon	10139417	10139473	.	+	.	transcript_id "PMZ_0041285-RA.p2"; gene_id "MSTRG.4559";
scaf_00011	transdecoder	exon	10140715	10141116	.	+	.	transcript_id "PMZ_0041285-RA.p2"; gene_id "MSTRG.4559";
scaf_00011	transdecoder	CDS	10125606	10125638	.	+	0	transcript_id "PMZ_0041285-RA.p2"; gene_id "MSTRG.4559";
scaf_00011	transdecoder	CDS	10137184	10137240	.	+	0	transcript_id "PMZ_0041285-RA.p2"; gene_id "MSTRG.4559";
scaf_00011	transdecoder	CDS	10138480	10138614	.	+	0	transcript_id "PMZ_0041285-RA.p2"; gene_id "MSTRG.4559";
scaf_00011	transdecoder	CDS	10139417	10139473	.	+	0	transcript_id "PMZ_0041285-RA.p2"; gene_id "MSTRG.4559";
scaf_00011	transdecoder	CDS	10140715	10140870	.	+	0	transcript_id "PMZ_0041285-RA.p2"; gene_id "MSTRG.4559";
scaf_00011	transdecoder	exon	10157908	10159597	.	+	.	transcript_id "MSTRG.4556.1.p2"; gene_id "MSTRG.4556";
scaf_00011	transdecoder	exon	10172306	10172519	.	+	.	transcript_id "MSTRG.4556.1.p2"; gene_id "MSTRG.4556";
scaf_00011	transdecoder	exon	10173464	10173550	.	+	.	transcript_id "MSTRG.4556.1.p2"; gene_id "MSTRG.4556";
scaf_00011	transdecoder	exon	10182672	10182812	.	+	.	transcript_id "MSTRG.4556.1.p2"; gene_id "MSTRG.4556";
scaf_00011	transdecoder	exon	10189017	10189162	.	+	.	transcript_id "MSTRG.4556.1.p2"; gene_id "MSTRG.4556";
scaf_00011	transdecoder	exon	10189846	10190888	.	+	.	transcript_id "MSTRG.4556.1.p2"; gene_id "MSTRG.4556";
scaf_00011	transdecoder	CDS	10172324	10172519	.	+	0	transcript_id "MSTRG.4556.1.p2"; gene_id "MSTRG.4556";
scaf_00011	transdecoder	CDS	10173464	10173550	.	+	2	transcript_id "MSTRG.4556.1.p2"; gene_id "MSTRG.4556";
scaf_00011	transdecoder	CDS	10182672	10182812	.	+	2	transcript_id "MSTRG.4556.1.p2"; gene_id "MSTRG.4556";
scaf_00011	transdecoder	CDS	10189017	10189162	.	+	2	transcript_id "MSTRG.4556.1.p2"; gene_id "MSTRG.4556";
scaf_00011	transdecoder	CDS	10189846	10190259	.	+	0	transcript_id "MSTRG.4556.1.p2"; gene_id "MSTRG.4556";
scaf_00011	transdecoder	exon	10172324	10172519	.	+	.	transcript_id "PMZ_0048084-RA.p1"; gene_id "MSTRG.4556";
scaf_00011	transdecoder	exon	10173464	10173550	.	+	.	transcript_id "PMZ_0048084-RA.p1"; gene_id "MSTRG.4556";
scaf_00011	transdecoder	exon	10182672	10182913	.	+	.	transcript_id "PMZ_0048084-RA.p1"; gene_id "MSTRG.4556";
scaf_00011	transdecoder	CDS	10172324	10172519	.	+	0	transcript_id "PMZ_0048084-RA.p1"; gene_id "MSTRG.4556";
scaf_00011	transdecoder	CDS	10173464	10173550	.	+	2	transcript_id "PMZ_0048084-RA.p1"; gene_id "MSTRG.4556";
scaf_00011	transdecoder	CDS	10182672	10182913	.	+	2	transcript_id "PMZ_0048084-RA.p1"; gene_id "MSTRG.4556";
scaf_00011	transdecoder	exon	10220297	10220545	.	+	.	transcript_id "MSTRG.4558.1.p1"; gene_id "MSTRG.4558";
scaf_00011	transdecoder	exon	10220982	10221128	.	+	.	transcript_id "MSTRG.4558.1.p1"; gene_id "MSTRG.4558";
scaf_00011	transdecoder	exon	10222368	10222526	.	+	.	transcript_id "MSTRG.4558.1.p1"; gene_id "MSTRG.4558";
scaf_00011	transdecoder	exon	10223466	10223632	.	+	.	transcript_id "MSTRG.4558.1.p1"; gene_id "MSTRG.4558";
scaf_00011	transdecoder	exon	10224040	10224234	.	+	.	transcript_id "MSTRG.4558.1.p1"; gene_id "MSTRG.4558";
scaf_00011	transdecoder	exon	10224672	10228036	.	+	.	transcript_id "MSTRG.4558.1.p1"; gene_id "MSTRG.4558";
scaf_00011	transdecoder	CDS	10220450	10220545	.	+	0	transcript_id "MSTRG.4558.1.p1"; gene_id "MSTRG.4558";
scaf_00011	transdecoder	CDS	10220982	10221128	.	+	0	transcript_id "MSTRG.4558.1.p1"; gene_id "MSTRG.4558";
scaf_00011	transdecoder	CDS	10222368	10222526	.	+	0	transcript_id "MSTRG.4558.1.p1"; gene_id "MSTRG.4558";
scaf_00011	transdecoder	CDS	10223466	10223632	.	+	0	transcript_id "MSTRG.4558.1.p1"; gene_id "MSTRG.4558";
scaf_00011	transdecoder	CDS	10224040	10224234	.	+	1	transcript_id "MSTRG.4558.1.p1"; gene_id "MSTRG.4558";
scaf_00011	transdecoder	CDS	10224672	10224780	.	+	1	transcript_id "MSTRG.4558.1.p1"; gene_id "MSTRG.4558";
scaf_00011	transdecoder	exon	10220444	10220545	.	+	.	transcript_id "MSTRG.4558.2.p1"; gene_id "MSTRG.4558";
scaf_00011	transdecoder	exon	10220982	10221128	.	+	.	transcript_id "MSTRG.4558.2.p1"; gene_id "MSTRG.4558";
scaf_00011	transdecoder	exon	10222368	10222571	.	+	.	transcript_id "MSTRG.4558.2.p1"; gene_id "MSTRG.4558";
scaf_00011	transdecoder	exon	10223466	10223632	.	+	.	transcript_id "MSTRG.4558.2.p1"; gene_id "MSTRG.4558";
scaf_00011	transdecoder	exon	10224040	10224234	.	+	.	transcript_id "MSTRG.4558.2.p1"; gene_id "MSTRG.4558";
scaf_00011	transdecoder	exon	10226081	10226105	.	+	.	transcript_id "MSTRG.4558.2.p1"; gene_id "MSTRG.4558";
scaf_00011	transdecoder	CDS	10220444	10220545	.	+	0	transcript_id "MSTRG.4558.2.p1"; gene_id "MSTRG.4558";
scaf_00011	transdecoder	CDS	10220982	10221128	.	+	0	transcript_id "MSTRG.4558.2.p1"; gene_id "MSTRG.4558";
scaf_00011	transdecoder	CDS	10222368	10222571	.	+	0	transcript_id "MSTRG.4558.2.p1"; gene_id "MSTRG.4558";
scaf_00011	transdecoder	CDS	10223466	10223632	.	+	0	transcript_id "MSTRG.4558.2.p1"; gene_id "MSTRG.4558";
scaf_00011	transdecoder	CDS	10224040	10224234	.	+	1	transcript_id "MSTRG.4558.2.p1"; gene_id "MSTRG.4558";
scaf_00011	transdecoder	CDS	10226081	10226105	.	+	1	transcript_id "MSTRG.4558.2.p1"; gene_id "MSTRG.4558";
scaf_00011	transdecoder	exon	10220823	10221128	.	+	.	transcript_id "PMZ_0036631-RA.p1"; gene_id "MSTRG.4558";
scaf_00011	transdecoder	exon	10222368	10222571	.	+	.	transcript_id "PMZ_0036631-RA.p1"; gene_id "MSTRG.4558";
scaf_00011	transdecoder	exon	10223466	10223632	.	+	.	transcript_id "PMZ_0036631-RA.p1"; gene_id "MSTRG.4558";
scaf_00011	transdecoder	exon	10224040	10224234	.	+	.	transcript_id "PMZ_0036631-RA.p1"; gene_id "MSTRG.4558";
scaf_00011	transdecoder	exon	10226081	10226105	.	+	.	transcript_id "PMZ_0036631-RA.p1"; gene_id "MSTRG.4558";
scaf_00011	transdecoder	CDS	10220823	10221128	.	+	0	transcript_id "PMZ_0036631-RA.p1"; gene_id "MSTRG.4558";
scaf_00011	transdecoder	CDS	10222368	10222571	.	+	0	transcript_id "PMZ_0036631-RA.p1"; gene_id "MSTRG.4558";
scaf_00011	transdecoder	CDS	10223466	10223632	.	+	0	transcript_id "PMZ_0036631-RA.p1"; gene_id "MSTRG.4558";
scaf_00011	transdecoder	CDS	10224040	10224234	.	+	1	transcript_id "PMZ_0036631-RA.p1"; gene_id "MSTRG.4558";
scaf_00011	transdecoder	CDS	10226081	10226105	.	+	1	transcript_id "PMZ_0036631-RA.p1"; gene_id "MSTRG.4558";
scaf_00011	transdecoder	exon	10601864	10601963	.	+	.	transcript_id "MSTRG.4557.1.p1"; gene_id "MSTRG.4557";
scaf_00011	transdecoder	exon	10602944	10604844	.	+	.	transcript_id "MSTRG.4557.1.p1"; gene_id "MSTRG.4557";
scaf_00011	transdecoder	CDS	10601864	10601963	.	+	0	transcript_id "MSTRG.4557.1.p1"; gene_id "MSTRG.4557";
scaf_00011	transdecoder	CDS	10602944	10604085	.	+	2	transcript_id "MSTRG.4557.1.p1"; gene_id "MSTRG.4557";
scaf_00011	transdecoder	exon	10602946	10603556	.	+	.	transcript_id "PMZ_0041286-RA.p1"; gene_id "MSTRG.4557";
scaf_00011	transdecoder	exon	10604010	10604085	.	+	.	transcript_id "PMZ_0041286-RA.p1"; gene_id "MSTRG.4557";
scaf_00011	transdecoder	CDS	10602946	10603556	.	+	0	transcript_id "PMZ_0041286-RA.p1"; gene_id "MSTRG.4557";
scaf_00011	transdecoder	CDS	10604010	10604085	.	+	1	transcript_id "PMZ_0041286-RA.p1"; gene_id "MSTRG.4557";
scaf_00011	transdecoder	exon	10845951	10846396	.	-	.	transcript_id "MSTRG.4561.1.p1"; gene_id "MSTRG.4561";
scaf_00011	transdecoder	exon	10927065	10927130	.	-	.	transcript_id "MSTRG.4561.1.p1"; gene_id "MSTRG.4561";
scaf_00011	transdecoder	exon	10933846	10933923	.	-	.	transcript_id "MSTRG.4561.1.p1"; gene_id "MSTRG.4561";
scaf_00011	transdecoder	exon	10942045	10942635	.	-	.	transcript_id "MSTRG.4561.1.p1"; gene_id "MSTRG.4561";
scaf_00011	transdecoder	CDS	10846241	10846396	.	-	0	transcript_id "MSTRG.4561.1.p1"; gene_id "MSTRG.4561";
scaf_00011	transdecoder	CDS	10927065	10927130	.	-	0	transcript_id "MSTRG.4561.1.p1"; gene_id "MSTRG.4561";
scaf_00011	transdecoder	CDS	10933846	10933923	.	-	0	transcript_id "MSTRG.4561.1.p1"; gene_id "MSTRG.4561";
scaf_00011	transdecoder	CDS	10942045	10942167	.	-	0	transcript_id "MSTRG.4561.1.p1"; gene_id "MSTRG.4561";
scaf_00011	transdecoder	exon	10947262	10952596	.	-	.	transcript_id "MSTRG.4566.1.p1"; gene_id "MSTRG.4566";
scaf_00011	transdecoder	exon	10952758	10952837	.	-	.	transcript_id "MSTRG.4566.1.p1"; gene_id "MSTRG.4566";
scaf_00011	transdecoder	exon	10953312	10953421	.	-	.	transcript_id "MSTRG.4566.1.p1"; gene_id "MSTRG.4566";
scaf_00011	transdecoder	exon	10954619	10954691	.	-	.	transcript_id "MSTRG.4566.1.p1"; gene_id "MSTRG.4566";
scaf_00011	transdecoder	exon	10955284	10955367	.	-	.	transcript_id "MSTRG.4566.1.p1"; gene_id "MSTRG.4566";
scaf_00011	transdecoder	exon	10956294	10956378	.	-	.	transcript_id "MSTRG.4566.1.p1"; gene_id "MSTRG.4566";
scaf_00011	transdecoder	exon	10959695	10960131	.	-	.	transcript_id "MSTRG.4566.1.p1"; gene_id "MSTRG.4566";
scaf_00011	transdecoder	CDS	10952533	10952596	.	-	1	transcript_id "MSTRG.4566.1.p1"; gene_id "MSTRG.4566";
scaf_00011	transdecoder	CDS	10952758	10952837	.	-	0	transcript_id "MSTRG.4566.1.p1"; gene_id "MSTRG.4566";
scaf_00011	transdecoder	CDS	10953312	10953421	.	-	2	transcript_id "MSTRG.4566.1.p1"; gene_id "MSTRG.4566";
scaf_00011	transdecoder	CDS	10954619	10954691	.	-	0	transcript_id "MSTRG.4566.1.p1"; gene_id "MSTRG.4566";
scaf_00011	transdecoder	CDS	10955284	10955367	.	-	0	transcript_id "MSTRG.4566.1.p1"; gene_id "MSTRG.4566";
scaf_00011	transdecoder	CDS	10956294	10956359	.	-	0	transcript_id "MSTRG.4566.1.p1"; gene_id "MSTRG.4566";
scaf_00011	transdecoder	exon	10948651	10952596	.	-	.	transcript_id "MSTRG.4566.2.p4"; gene_id "MSTRG.4566";
scaf_00011	transdecoder	exon	10952758	10952837	.	-	.	transcript_id "MSTRG.4566.2.p4"; gene_id "MSTRG.4566";
scaf_00011	transdecoder	exon	10953312	10953421	.	-	.	transcript_id "MSTRG.4566.2.p4"; gene_id "MSTRG.4566";
scaf_00011	transdecoder	exon	10954619	10954691	.	-	.	transcript_id "MSTRG.4566.2.p4"; gene_id "MSTRG.4566";
scaf_00011	transdecoder	exon	10955284	10955367	.	-	.	transcript_id "MSTRG.4566.2.p4"; gene_id "MSTRG.4566";
scaf_00011	transdecoder	exon	10956294	10956378	.	-	.	transcript_id "MSTRG.4566.2.p4"; gene_id "MSTRG.4566";
scaf_00011	transdecoder	exon	10959895	10960760	.	-	.	transcript_id "MSTRG.4566.2.p4"; gene_id "MSTRG.4566";
scaf_00011	transdecoder	CDS	10952533	10952596	.	-	1	transcript_id "MSTRG.4566.2.p4"; gene_id "MSTRG.4566";
scaf_00011	transdecoder	CDS	10952758	10952837	.	-	0	transcript_id "MSTRG.4566.2.p4"; gene_id "MSTRG.4566";
scaf_00011	transdecoder	CDS	10953312	10953421	.	-	2	transcript_id "MSTRG.4566.2.p4"; gene_id "MSTRG.4566";
scaf_00011	transdecoder	CDS	10954619	10954691	.	-	0	transcript_id "MSTRG.4566.2.p4"; gene_id "MSTRG.4566";
scaf_00011	transdecoder	CDS	10955284	10955367	.	-	0	transcript_id "MSTRG.4566.2.p4"; gene_id "MSTRG.4566";
scaf_00011	transdecoder	CDS	10956294	10956359	.	-	0	transcript_id "MSTRG.4566.2.p4"; gene_id "MSTRG.4566";
scaf_00011	transdecoder	exon	10949722	10952596	.	-	.	transcript_id "PMZ_0041287-RA.p1"; gene_id "MSTRG.4566";
scaf_00011	transdecoder	exon	10952758	10952837	.	-	.	transcript_id "PMZ_0041287-RA.p1"; gene_id "MSTRG.4566";
scaf_00011	transdecoder	exon	10953312	10953421	.	-	.	transcript_id "PMZ_0041287-RA.p1"; gene_id "MSTRG.4566";
scaf_00011	transdecoder	exon	10954619	10954691	.	-	.	transcript_id "PMZ_0041287-RA.p1"; gene_id "MSTRG.4566";
scaf_00011	transdecoder	exon	10955284	10955367	.	-	.	transcript_id "PMZ_0041287-RA.p1"; gene_id "MSTRG.4566";
scaf_00011	transdecoder	exon	10960089	10960110	.	-	.	transcript_id "PMZ_0041287-RA.p1"; gene_id "MSTRG.4566";
scaf_00011	transdecoder	exon	10962545	10962706	.	-	.	transcript_id "PMZ_0041287-RA.p1"; gene_id "MSTRG.4566";
scaf_00011	transdecoder	exon	10963076	10963184	.	-	.	transcript_id "PMZ_0041287-RA.p1"; gene_id "MSTRG.4566";
scaf_00011	transdecoder	exon	10963801	10963978	.	-	.	transcript_id "PMZ_0041287-RA.p1"; gene_id "MSTRG.4566";
scaf_00011	transdecoder	exon	10964324	10964453	.	-	.	transcript_id "PMZ_0041287-RA.p1"; gene_id "MSTRG.4566";
scaf_00011	transdecoder	exon	10964813	10964919	.	-	.	transcript_id "PMZ_0041287-RA.p1"; gene_id "MSTRG.4566";
scaf_00011	transdecoder	exon	10965492	10965648	.	-	.	transcript_id "PMZ_0041287-RA.p1"; gene_id "MSTRG.4566";
scaf_00011	transdecoder	exon	10966980	10967054	.	-	.	transcript_id "PMZ_0041287-RA.p1"; gene_id "MSTRG.4566";
scaf_00011	transdecoder	exon	10968133	10968221	.	-	.	transcript_id "PMZ_0041287-RA.p1"; gene_id "MSTRG.4566";
scaf_00011	transdecoder	exon	10969467	10969541	.	-	.	transcript_id "PMZ_0041287-RA.p1"; gene_id "MSTRG.4566";
scaf_00011	transdecoder	exon	10970706	10970838	.	-	.	transcript_id "PMZ_0041287-RA.p1"; gene_id "MSTRG.4566";
scaf_00011	transdecoder	exon	10973500	10973566	.	-	.	transcript_id "PMZ_0041287-RA.p1"; gene_id "MSTRG.4566";
scaf_00011	transdecoder	exon	10974466	10975173	.	-	.	transcript_id "PMZ_0041287-RA.p1"; gene_id "MSTRG.4566";
scaf_00011	transdecoder	CDS	10952533	10952596	.	-	1	transcript_id "PMZ_0041287-RA.p1"; gene_id "MSTRG.4566";
scaf_00011	transdecoder	CDS	10952758	10952837	.	-	0	transcript_id "PMZ_0041287-RA.p1"; gene_id "MSTRG.4566";
scaf_00011	transdecoder	CDS	10953312	10953421	.	-	2	transcript_id "PMZ_0041287-RA.p1"; gene_id "MSTRG.4566";
scaf_00011	transdecoder	CDS	10954619	10954691	.	-	0	transcript_id "PMZ_0041287-RA.p1"; gene_id "MSTRG.4566";
scaf_00011	transdecoder	CDS	10955284	10955367	.	-	0	transcript_id "PMZ_0041287-RA.p1"; gene_id "MSTRG.4566";
scaf_00011	transdecoder	CDS	10960089	10960110	.	-	1	transcript_id "PMZ_0041287-RA.p1"; gene_id "MSTRG.4566";
scaf_00011	transdecoder	CDS	10962545	10962706	.	-	1	transcript_id "PMZ_0041287-RA.p1"; gene_id "MSTRG.4566";
scaf_00011	transdecoder	CDS	10963076	10963184	.	-	2	transcript_id "PMZ_0041287-RA.p1"; gene_id "MSTRG.4566";
scaf_00011	transdecoder	CDS	10963801	10963978	.	-	0	transcript_id "PMZ_0041287-RA.p1"; gene_id "MSTRG.4566";
scaf_00011	transdecoder	CDS	10964324	10964453	.	-	1	transcript_id "PMZ_0041287-RA.p1"; gene_id "MSTRG.4566";
scaf_00011	transdecoder	CDS	10964813	10964919	.	-	0	transcript_id "PMZ_0041287-RA.p1"; gene_id "MSTRG.4566";
scaf_00011	transdecoder	CDS	10965492	10965648	.	-	1	transcript_id "PMZ_0041287-RA.p1"; gene_id "MSTRG.4566";
scaf_00011	transdecoder	CDS	10966980	10967054	.	-	1	transcript_id "PMZ_0041287-RA.p1"; gene_id "MSTRG.4566";
scaf_00011	transdecoder	CDS	10968133	10968221	.	-	0	transcript_id "PMZ_0041287-RA.p1"; gene_id "MSTRG.4566";
scaf_00011	transdecoder	CDS	10969467	10969541	.	-	0	transcript_id "PMZ_0041287-RA.p1"; gene_id "MSTRG.4566";
scaf_00011	transdecoder	CDS	10970706	10970838	.	-	1	transcript_id "PMZ_0041287-RA.p1"; gene_id "MSTRG.4566";
scaf_00011	transdecoder	CDS	10973500	10973566	.	-	2	transcript_id "PMZ_0041287-RA.p1"; gene_id "MSTRG.4566";
scaf_00011	transdecoder	CDS	10974466	10974589	.	-	0	transcript_id "PMZ_0041287-RA.p1"; gene_id "MSTRG.4566";
scaf_00011	transdecoder	exon	10961565	10962706	.	-	.	transcript_id "MSTRG.4566.4.p2"; gene_id "MSTRG.4566";
scaf_00011	transdecoder	exon	10962989	10963978	.	-	.	transcript_id "MSTRG.4566.4.p2"; gene_id "MSTRG.4566";
scaf_00011	transdecoder	exon	10964324	10964453	.	-	.	transcript_id "MSTRG.4566.4.p2"; gene_id "MSTRG.4566";
scaf_00011	transdecoder	exon	10964813	10964919	.	-	.	transcript_id "MSTRG.4566.4.p2"; gene_id "MSTRG.4566";
scaf_00011	transdecoder	exon	10965492	10965648	.	-	.	transcript_id "MSTRG.4566.4.p2"; gene_id "MSTRG.4566";
scaf_00011	transdecoder	exon	10966255	10966393	.	-	.	transcript_id "MSTRG.4566.4.p2"; gene_id "MSTRG.4566";
scaf_00011	transdecoder	exon	10966980	10967058	.	-	.	transcript_id "MSTRG.4566.4.p2"; gene_id "MSTRG.4566";
scaf_00011	transdecoder	exon	10968068	10968221	.	-	.	transcript_id "MSTRG.4566.4.p2"; gene_id "MSTRG.4566";
scaf_00011	transdecoder	exon	10969467	10969541	.	-	.	transcript_id "MSTRG.4566.4.p2"; gene_id "MSTRG.4566";
scaf_00011	transdecoder	exon	10970706	10970838	.	-	.	transcript_id "MSTRG.4566.4.p2"; gene_id "MSTRG.4566";
scaf_00011	transdecoder	exon	10973220	10973267	.	-	.	transcript_id "MSTRG.4566.4.p2"; gene_id "MSTRG.4566";
scaf_00011	transdecoder	exon	10973500	10973566	.	-	.	transcript_id "MSTRG.4566.4.p2"; gene_id "MSTRG.4566";
scaf_00011	transdecoder	exon	10974466	10975448	.	-	.	transcript_id "MSTRG.4566.4.p2"; gene_id "MSTRG.4566";
scaf_00011	transdecoder	CDS	10963754	10963978	.	-	0	transcript_id "MSTRG.4566.4.p2"; gene_id "MSTRG.4566";
scaf_00011	transdecoder	CDS	10964324	10964453	.	-	1	transcript_id "MSTRG.4566.4.p2"; gene_id "MSTRG.4566";
scaf_00011	transdecoder	CDS	10964813	10964919	.	-	0	transcript_id "MSTRG.4566.4.p2"; gene_id "MSTRG.4566";
scaf_00011	transdecoder	CDS	10965492	10965648	.	-	1	transcript_id "MSTRG.4566.4.p2"; gene_id "MSTRG.4566";
scaf_00011	transdecoder	CDS	10966255	10966393	.	-	2	transcript_id "MSTRG.4566.4.p2"; gene_id "MSTRG.4566";
scaf_00011	transdecoder	CDS	10966980	10966986	.	-	0	transcript_id "MSTRG.4566.4.p2"; gene_id "MSTRG.4566";
scaf_00011	transdecoder	exon	10963558	10963978	.	-	.	transcript_id "MSTRG.4566.5.p2"; gene_id "MSTRG.4566";
scaf_00011	transdecoder	exon	10964324	10964453	.	-	.	transcript_id "MSTRG.4566.5.p2"; gene_id "MSTRG.4566";
scaf_00011	transdecoder	exon	10964813	10964919	.	-	.	transcript_id "MSTRG.4566.5.p2"; gene_id "MSTRG.4566";
scaf_00011	transdecoder	exon	10965492	10965648	.	-	.	transcript_id "MSTRG.4566.5.p2"; gene_id "MSTRG.4566";
scaf_00011	transdecoder	exon	10966255	10966393	.	-	.	transcript_id "MSTRG.4566.5.p2"; gene_id "MSTRG.4566";
scaf_00011	transdecoder	exon	10966980	10967058	.	-	.	transcript_id "MSTRG.4566.5.p2"; gene_id "MSTRG.4566";
scaf_00011	transdecoder	exon	10968068	10968221	.	-	.	transcript_id "MSTRG.4566.5.p2"; gene_id "MSTRG.4566";
scaf_00011	transdecoder	exon	10969467	10969541	.	-	.	transcript_id "MSTRG.4566.5.p2"; gene_id "MSTRG.4566";
scaf_00011	transdecoder	exon	10970706	10970838	.	-	.	transcript_id "MSTRG.4566.5.p2"; gene_id "MSTRG.4566";
scaf_00011	transdecoder	exon	10973500	10973566	.	-	.	transcript_id "MSTRG.4566.5.p2"; gene_id "MSTRG.4566";
scaf_00011	transdecoder	exon	10974466	10975328	.	-	.	transcript_id "MSTRG.4566.5.p2"; gene_id "MSTRG.4566";
scaf_00011	transdecoder	CDS	10963754	10963978	.	-	0	transcript_id "MSTRG.4566.5.p2"; gene_id "MSTRG.4566";
scaf_00011	transdecoder	CDS	10964324	10964453	.	-	1	transcript_id "MSTRG.4566.5.p2"; gene_id "MSTRG.4566";
scaf_00011	transdecoder	CDS	10964813	10964919	.	-	0	transcript_id "MSTRG.4566.5.p2"; gene_id "MSTRG.4566";
scaf_00011	transdecoder	CDS	10965492	10965648	.	-	1	transcript_id "MSTRG.4566.5.p2"; gene_id "MSTRG.4566";
scaf_00011	transdecoder	CDS	10966255	10966393	.	-	2	transcript_id "MSTRG.4566.5.p2"; gene_id "MSTRG.4566";
scaf_00011	transdecoder	CDS	10966980	10966986	.	-	0	transcript_id "MSTRG.4566.5.p2"; gene_id "MSTRG.4566";
scaf_00011	transdecoder	exon	10963805	10963978	.	-	.	transcript_id "MSTRG.4566.6.p1"; gene_id "MSTRG.4566";
scaf_00011	transdecoder	exon	10964324	10964453	.	-	.	transcript_id "MSTRG.4566.6.p1"; gene_id "MSTRG.4566";
scaf_00011	transdecoder	exon	10964859	10964919	.	-	.	transcript_id "MSTRG.4566.6.p1"; gene_id "MSTRG.4566";
scaf_00011	transdecoder	exon	10965492	10965648	.	-	.	transcript_id "MSTRG.4566.6.p1"; gene_id "MSTRG.4566";
scaf_00011	transdecoder	exon	10966255	10966393	.	-	.	transcript_id "MSTRG.4566.6.p1"; gene_id "MSTRG.4566";
scaf_00011	transdecoder	exon	10966980	10967058	.	-	.	transcript_id "MSTRG.4566.6.p1"; gene_id "MSTRG.4566";
scaf_00011	transdecoder	exon	10968068	10968221	.	-	.	transcript_id "MSTRG.4566.6.p1"; gene_id "MSTRG.4566";
scaf_00011	transdecoder	exon	10969467	10969541	.	-	.	transcript_id "MSTRG.4566.6.p1"; gene_id "MSTRG.4566";
scaf_00011	transdecoder	exon	10970706	10973267	.	-	.	transcript_id "MSTRG.4566.6.p1"; gene_id "MSTRG.4566";
scaf_00011	transdecoder	exon	10973500	10973566	.	-	.	transcript_id "MSTRG.4566.6.p1"; gene_id "MSTRG.4566";
scaf_00011	transdecoder	exon	10974466	10975162	.	-	.	transcript_id "MSTRG.4566.6.p1"; gene_id "MSTRG.4566";
scaf_00011	transdecoder	CDS	10965619	10965648	.	-	0	transcript_id "MSTRG.4566.6.p1"; gene_id "MSTRG.4566";
scaf_00011	transdecoder	CDS	10966255	10966393	.	-	1	transcript_id "MSTRG.4566.6.p1"; gene_id "MSTRG.4566";
scaf_00011	transdecoder	CDS	10966980	10967058	.	-	2	transcript_id "MSTRG.4566.6.p1"; gene_id "MSTRG.4566";
scaf_00011	transdecoder	CDS	10968068	10968221	.	-	0	transcript_id "MSTRG.4566.6.p1"; gene_id "MSTRG.4566";
scaf_00011	transdecoder	CDS	10969467	10969541	.	-	0	transcript_id "MSTRG.4566.6.p1"; gene_id "MSTRG.4566";
scaf_00011	transdecoder	CDS	10970706	10970876	.	-	0	transcript_id "MSTRG.4566.6.p1"; gene_id "MSTRG.4566";
scaf_00011	transdecoder	exon	10982899	10983020	.	+	.	transcript_id "PMZ_0032019-RA.p1"; gene_id "MSTRG.4565";
scaf_00011	transdecoder	exon	10983333	10983564	.	+	.	transcript_id "PMZ_0032019-RA.p1"; gene_id "MSTRG.4565";
scaf_00011	transdecoder	exon	10983980	10984087	.	+	.	transcript_id "PMZ_0032019-RA.p1"; gene_id "MSTRG.4565";
scaf_00011	transdecoder	CDS	10982899	10983020	.	+	0	transcript_id "PMZ_0032019-RA.p1"; gene_id "MSTRG.4565";
scaf_00011	transdecoder	CDS	10983333	10983564	.	+	1	transcript_id "PMZ_0032019-RA.p1"; gene_id "MSTRG.4565";
scaf_00011	transdecoder	CDS	10983980	10984087	.	+	0	transcript_id "PMZ_0032019-RA.p1"; gene_id "MSTRG.4565";
scaf_00011	transdecoder	exon	10988288	10988409	.	+	.	transcript_id "PMZ_0048085-RA.p1"; gene_id "MSTRG.4568";
scaf_00011	transdecoder	exon	10988722	10988953	.	+	.	transcript_id "PMZ_0048085-RA.p1"; gene_id "MSTRG.4568";
scaf_00011	transdecoder	exon	10989369	10989476	.	+	.	transcript_id "PMZ_0048085-RA.p1"; gene_id "MSTRG.4568";
scaf_00011	transdecoder	CDS	10988288	10988409	.	+	0	transcript_id "PMZ_0048085-RA.p1"; gene_id "MSTRG.4568";
scaf_00011	transdecoder	CDS	10988722	10988953	.	+	1	transcript_id "PMZ_0048085-RA.p1"; gene_id "MSTRG.4568";
scaf_00011	transdecoder	CDS	10989369	10989476	.	+	0	transcript_id "PMZ_0048085-RA.p1"; gene_id "MSTRG.4568";
scaf_00011	transdecoder	exon	10988288	10988409	.	+	.	transcript_id "MSTRG.4568.1.p1"; gene_id "MSTRG.4568";
scaf_00011	transdecoder	exon	10999228	10999459	.	+	.	transcript_id "MSTRG.4568.1.p1"; gene_id "MSTRG.4568";
scaf_00011	transdecoder	exon	11000276	11000567	.	+	.	transcript_id "MSTRG.4568.1.p1"; gene_id "MSTRG.4568";
scaf_00011	transdecoder	CDS	10988288	10988409	.	+	0	transcript_id "MSTRG.4568.1.p1"; gene_id "MSTRG.4568";
scaf_00011	transdecoder	CDS	10999228	10999459	.	+	1	transcript_id "MSTRG.4568.1.p1"; gene_id "MSTRG.4568";
scaf_00011	transdecoder	CDS	11000276	11000383	.	+	0	transcript_id "MSTRG.4568.1.p1"; gene_id "MSTRG.4568";
scaf_00011	transdecoder	exon	10994205	10994497	.	+	.	transcript_id "MSTRG.4568.3.p1"; gene_id "MSTRG.4568";
scaf_00011	transdecoder	exon	10994765	10994996	.	+	.	transcript_id "MSTRG.4568.3.p1"; gene_id "MSTRG.4568";
scaf_00011	transdecoder	exon	10995414	10995708	.	+	.	transcript_id "MSTRG.4568.3.p1"; gene_id "MSTRG.4568";
scaf_00011	transdecoder	CDS	10994376	10994497	.	+	0	transcript_id "MSTRG.4568.3.p1"; gene_id "MSTRG.4568";
scaf_00011	transdecoder	CDS	10994765	10994996	.	+	1	transcript_id "MSTRG.4568.3.p1"; gene_id "MSTRG.4568";
scaf_00011	transdecoder	CDS	10995414	10995521	.	+	0	transcript_id "MSTRG.4568.3.p1"; gene_id "MSTRG.4568";
scaf_00011	transdecoder	exon	10994376	10994497	.	+	.	transcript_id "PMZ_0048086-RA.p1"; gene_id "MSTRG.4568";
scaf_00011	transdecoder	exon	11006799	11007030	.	+	.	transcript_id "PMZ_0048086-RA.p1"; gene_id "MSTRG.4568";
scaf_00011	transdecoder	exon	11008254	11008352	.	+	.	transcript_id "PMZ_0048086-RA.p1"; gene_id "MSTRG.4568";
scaf_00011	transdecoder	CDS	10994376	10994497	.	+	0	transcript_id "PMZ_0048086-RA.p1"; gene_id "MSTRG.4568";
scaf_00011	transdecoder	CDS	11006799	11007030	.	+	1	transcript_id "PMZ_0048086-RA.p1"; gene_id "MSTRG.4568";
scaf_00011	transdecoder	CDS	11008254	11008352	.	+	0	transcript_id "PMZ_0048086-RA.p1"; gene_id "MSTRG.4568";
scaf_00011	transdecoder	exon	11003068	11005534	.	+	.	transcript_id "MSTRG.4568.5.p1"; gene_id "MSTRG.4568";
scaf_00011	transdecoder	exon	11006799	11007030	.	+	.	transcript_id "MSTRG.4568.5.p1"; gene_id "MSTRG.4568";
scaf_00011	transdecoder	exon	11008254	11008547	.	+	.	transcript_id "MSTRG.4568.5.p1"; gene_id "MSTRG.4568";
scaf_00011	transdecoder	CDS	11005413	11005534	.	+	0	transcript_id "MSTRG.4568.5.p1"; gene_id "MSTRG.4568";
scaf_00011	transdecoder	CDS	11006799	11007030	.	+	1	transcript_id "MSTRG.4568.5.p1"; gene_id "MSTRG.4568";
scaf_00011	transdecoder	CDS	11008254	11008352	.	+	0	transcript_id "MSTRG.4568.5.p1"; gene_id "MSTRG.4568";
scaf_00011	transdecoder	exon	11016062	11016138	.	+	.	transcript_id "PMZ_0007764-RA.p1"; gene_id "MSTRG.4567";
scaf_00011	transdecoder	exon	11016988	11017219	.	+	.	transcript_id "PMZ_0007764-RA.p1"; gene_id "MSTRG.4567";
scaf_00011	transdecoder	exon	11019376	11019498	.	+	.	transcript_id "PMZ_0007764-RA.p1"; gene_id "MSTRG.4567";
scaf_00011	transdecoder	CDS	11016062	11016138	.	+	0	transcript_id "PMZ_0007764-RA.p1"; gene_id "MSTRG.4567";
scaf_00011	transdecoder	CDS	11016988	11017219	.	+	1	transcript_id "PMZ_0007764-RA.p1"; gene_id "MSTRG.4567";
scaf_00011	transdecoder	CDS	11019376	11019498	.	+	0	transcript_id "PMZ_0007764-RA.p1"; gene_id "MSTRG.4567";
scaf_00011	transdecoder	exon	11027515	11028284	.	+	.	transcript_id "PMZ_0032017-RA.p1"; gene_id "MSTRG.4569";
scaf_00011	transdecoder	exon	11028397	11028859	.	+	.	transcript_id "PMZ_0032017-RA.p1"; gene_id "MSTRG.4569";
scaf_00011	transdecoder	exon	11029309	11029432	.	+	.	transcript_id "PMZ_0032017-RA.p1"; gene_id "MSTRG.4569";
scaf_00011	transdecoder	exon	11030777	11030859	.	+	.	transcript_id "PMZ_0032017-RA.p1"; gene_id "MSTRG.4569";
scaf_00011	transdecoder	exon	11031849	11032010	.	+	.	transcript_id "PMZ_0032017-RA.p1"; gene_id "MSTRG.4569";
scaf_00011	transdecoder	exon	11032533	11033099	.	+	.	transcript_id "PMZ_0032017-RA.p1"; gene_id "MSTRG.4569";
scaf_00011	transdecoder	exon	11033623	11033687	.	+	.	transcript_id "PMZ_0032017-RA.p1"; gene_id "MSTRG.4569";
scaf_00011	transdecoder	exon	11035875	11035974	.	+	.	transcript_id "PMZ_0032017-RA.p1"; gene_id "MSTRG.4569";
scaf_00011	transdecoder	CDS	11027515	11028284	.	+	0	transcript_id "PMZ_0032017-RA.p1"; gene_id "MSTRG.4569";
scaf_00011	transdecoder	CDS	11028397	11028859	.	+	1	transcript_id "PMZ_0032017-RA.p1"; gene_id "MSTRG.4569";
scaf_00011	transdecoder	CDS	11029309	11029432	.	+	0	transcript_id "PMZ_0032017-RA.p1"; gene_id "MSTRG.4569";
scaf_00011	transdecoder	CDS	11030777	11030859	.	+	2	transcript_id "PMZ_0032017-RA.p1"; gene_id "MSTRG.4569";
scaf_00011	transdecoder	CDS	11031849	11032010	.	+	0	transcript_id "PMZ_0032017-RA.p1"; gene_id "MSTRG.4569";
scaf_00011	transdecoder	CDS	11032533	11033099	.	+	0	transcript_id "PMZ_0032017-RA.p1"; gene_id "MSTRG.4569";
scaf_00011	transdecoder	CDS	11033623	11033687	.	+	0	transcript_id "PMZ_0032017-RA.p1"; gene_id "MSTRG.4569";
scaf_00011	transdecoder	CDS	11035875	11035974	.	+	1	transcript_id "PMZ_0032017-RA.p1"; gene_id "MSTRG.4569";
scaf_00011	transdecoder	exon	11050919	11051018	.	+	.	transcript_id "MSTRG.4570.1.p1"; gene_id "MSTRG.4570";
scaf_00011	transdecoder	exon	11054214	11055432	.	+	.	transcript_id "MSTRG.4570.1.p1"; gene_id "MSTRG.4570";
scaf_00011	transdecoder	CDS	11050919	11051018	.	+	0	transcript_id "MSTRG.4570.1.p1"; gene_id "MSTRG.4570";
scaf_00011	transdecoder	CDS	11054214	11054683	.	+	2	transcript_id "MSTRG.4570.1.p1"; gene_id "MSTRG.4570";
scaf_00011	transdecoder	exon	11071011	11073916	.	-	.	transcript_id "MSTRG.4572.1.p2"; gene_id "MSTRG.4572";
scaf_00011	transdecoder	exon	11078512	11078590	.	-	.	transcript_id "MSTRG.4572.1.p2"; gene_id "MSTRG.4572";
scaf_00011	transdecoder	exon	11079183	11079436	.	-	.	transcript_id "MSTRG.4572.1.p2"; gene_id "MSTRG.4572";
scaf_00011	transdecoder	exon	11079899	11080041	.	-	.	transcript_id "MSTRG.4572.1.p2"; gene_id "MSTRG.4572";
scaf_00011	transdecoder	exon	11080428	11080520	.	-	.	transcript_id "MSTRG.4572.1.p2"; gene_id "MSTRG.4572";
scaf_00011	transdecoder	exon	11080839	11080931	.	-	.	transcript_id "MSTRG.4572.1.p2"; gene_id "MSTRG.4572";
scaf_00011	transdecoder	exon	11081294	11081349	.	-	.	transcript_id "MSTRG.4572.1.p2"; gene_id "MSTRG.4572";
scaf_00011	transdecoder	exon	11081717	11081792	.	-	.	transcript_id "MSTRG.4572.1.p2"; gene_id "MSTRG.4572";
scaf_00011	transdecoder	exon	11083674	11083746	.	-	.	transcript_id "MSTRG.4572.1.p2"; gene_id "MSTRG.4572";
scaf_00011	transdecoder	exon	11084093	11084188	.	-	.	transcript_id "MSTRG.4572.1.p2"; gene_id "MSTRG.4572";
scaf_00011	transdecoder	exon	11084936	11085171	.	-	.	transcript_id "MSTRG.4572.1.p2"; gene_id "MSTRG.4572";
scaf_00011	transdecoder	exon	11085545	11085644	.	-	.	transcript_id "MSTRG.4572.1.p2"; gene_id "MSTRG.4572";
scaf_00011	transdecoder	CDS	11073901	11073916	.	-	1	transcript_id "MSTRG.4572.1.p2"; gene_id "MSTRG.4572";
scaf_00011	transdecoder	CDS	11078512	11078590	.	-	2	transcript_id "MSTRG.4572.1.p2"; gene_id "MSTRG.4572";
scaf_00011	transdecoder	CDS	11079183	11079436	.	-	1	transcript_id "MSTRG.4572.1.p2"; gene_id "MSTRG.4572";
scaf_00011	transdecoder	CDS	11079899	11080041	.	-	0	transcript_id "MSTRG.4572.1.p2"; gene_id "MSTRG.4572";
scaf_00011	transdecoder	CDS	11080428	11080520	.	-	0	transcript_id "MSTRG.4572.1.p2"; gene_id "MSTRG.4572";
scaf_00011	transdecoder	CDS	11080839	11080931	.	-	0	transcript_id "MSTRG.4572.1.p2"; gene_id "MSTRG.4572";
scaf_00011	transdecoder	CDS	11081294	11081349	.	-	2	transcript_id "MSTRG.4572.1.p2"; gene_id "MSTRG.4572";
scaf_00011	transdecoder	CDS	11081717	11081792	.	-	0	transcript_id "MSTRG.4572.1.p2"; gene_id "MSTRG.4572";
scaf_00011	transdecoder	CDS	11083674	11083736	.	-	0	transcript_id "MSTRG.4572.1.p2"; gene_id "MSTRG.4572";
scaf_00011	transdecoder	exon	11098249	11100160	.	-	.	transcript_id "MSTRG.4575.1.p1"; gene_id "MSTRG.4575";
scaf_00011	transdecoder	exon	11101246	11101340	.	-	.	transcript_id "MSTRG.4575.1.p1"; gene_id "MSTRG.4575";
scaf_00011	transdecoder	exon	11101510	11101611	.	-	.	transcript_id "MSTRG.4575.1.p1"; gene_id "MSTRG.4575";
scaf_00011	transdecoder	exon	11101959	11102055	.	-	.	transcript_id "MSTRG.4575.1.p1"; gene_id "MSTRG.4575";
scaf_00011	transdecoder	exon	11102432	11102524	.	-	.	transcript_id "MSTRG.4575.1.p1"; gene_id "MSTRG.4575";
scaf_00011	transdecoder	exon	11102980	11103087	.	-	.	transcript_id "MSTRG.4575.1.p1"; gene_id "MSTRG.4575";
scaf_00011	transdecoder	exon	11103592	11103709	.	-	.	transcript_id "MSTRG.4575.1.p1"; gene_id "MSTRG.4575";
scaf_00011	transdecoder	exon	11103935	11104105	.	-	.	transcript_id "MSTRG.4575.1.p1"; gene_id "MSTRG.4575";
scaf_00011	transdecoder	exon	11104466	11104571	.	-	.	transcript_id "MSTRG.4575.1.p1"; gene_id "MSTRG.4575";
scaf_00011	transdecoder	exon	11104746	11104807	.	-	.	transcript_id "MSTRG.4575.1.p1"; gene_id "MSTRG.4575";
scaf_00011	transdecoder	exon	11105122	11105236	.	-	.	transcript_id "MSTRG.4575.1.p1"; gene_id "MSTRG.4575";
scaf_00011	transdecoder	exon	11105791	11105916	.	-	.	transcript_id "MSTRG.4575.1.p1"; gene_id "MSTRG.4575";
scaf_00011	transdecoder	exon	11106279	11106380	.	-	.	transcript_id "MSTRG.4575.1.p1"; gene_id "MSTRG.4575";
scaf_00011	transdecoder	exon	11106814	11106862	.	-	.	transcript_id "MSTRG.4575.1.p1"; gene_id "MSTRG.4575";
scaf_00011	transdecoder	exon	11106977	11107061	.	-	.	transcript_id "MSTRG.4575.1.p1"; gene_id "MSTRG.4575";
scaf_00011	transdecoder	exon	11107310	11107388	.	-	.	transcript_id "MSTRG.4575.1.p1"; gene_id "MSTRG.4575";
scaf_00011	transdecoder	exon	11107752	11107820	.	-	.	transcript_id "MSTRG.4575.1.p1"; gene_id "MSTRG.4575";
scaf_00011	transdecoder	exon	11108038	11108227	.	-	.	transcript_id "MSTRG.4575.1.p1"; gene_id "MSTRG.4575";
scaf_00011	transdecoder	exon	11109234	11109383	.	-	.	transcript_id "MSTRG.4575.1.p1"; gene_id "MSTRG.4575";
scaf_00011	transdecoder	exon	11110643	11110738	.	-	.	transcript_id "MSTRG.4575.1.p1"; gene_id "MSTRG.4575";
scaf_00011	transdecoder	exon	11110889	11110948	.	-	.	transcript_id "MSTRG.4575.1.p1"; gene_id "MSTRG.4575";
scaf_00011	transdecoder	exon	11111255	11111331	.	-	.	transcript_id "MSTRG.4575.1.p1"; gene_id "MSTRG.4575";
scaf_00011	transdecoder	exon	11116058	11116498	.	-	.	transcript_id "MSTRG.4575.1.p1"; gene_id "MSTRG.4575";
scaf_00011	transdecoder	CDS	11103699	11103709	.	-	2	transcript_id "MSTRG.4575.1.p1"; gene_id "MSTRG.4575";
scaf_00011	transdecoder	CDS	11103935	11104105	.	-	2	transcript_id "MSTRG.4575.1.p1"; gene_id "MSTRG.4575";
scaf_00011	transdecoder	CDS	11104466	11104571	.	-	0	transcript_id "MSTRG.4575.1.p1"; gene_id "MSTRG.4575";
scaf_00011	transdecoder	CDS	11104746	11104807	.	-	2	transcript_id "MSTRG.4575.1.p1"; gene_id "MSTRG.4575";
scaf_00011	transdecoder	CDS	11105122	11105236	.	-	0	transcript_id "MSTRG.4575.1.p1"; gene_id "MSTRG.4575";
scaf_00011	transdecoder	CDS	11105791	11105916	.	-	0	transcript_id "MSTRG.4575.1.p1"; gene_id "MSTRG.4575";
scaf_00011	transdecoder	CDS	11106279	11106380	.	-	0	transcript_id "MSTRG.4575.1.p1"; gene_id "MSTRG.4575";
scaf_00011	transdecoder	CDS	11106814	11106862	.	-	1	transcript_id "MSTRG.4575.1.p1"; gene_id "MSTRG.4575";
scaf_00011	transdecoder	CDS	11106977	11107061	.	-	2	transcript_id "MSTRG.4575.1.p1"; gene_id "MSTRG.4575";
scaf_00011	transdecoder	CDS	11107310	11107388	.	-	0	transcript_id "MSTRG.4575.1.p1"; gene_id "MSTRG.4575";
scaf_00011	transdecoder	CDS	11107752	11107820	.	-	0	transcript_id "MSTRG.4575.1.p1"; gene_id "MSTRG.4575";
scaf_00011	transdecoder	CDS	11108038	11108227	.	-	1	transcript_id "MSTRG.4575.1.p1"; gene_id "MSTRG.4575";
scaf_00011	transdecoder	CDS	11109234	11109383	.	-	1	transcript_id "MSTRG.4575.1.p1"; gene_id "MSTRG.4575";
scaf_00011	transdecoder	CDS	11110643	11110738	.	-	1	transcript_id "MSTRG.4575.1.p1"; gene_id "MSTRG.4575";
scaf_00011	transdecoder	CDS	11110889	11110948	.	-	1	transcript_id "MSTRG.4575.1.p1"; gene_id "MSTRG.4575";
scaf_00011	transdecoder	CDS	11111255	11111331	.	-	0	transcript_id "MSTRG.4575.1.p1"; gene_id "MSTRG.4575";
scaf_00011	transdecoder	CDS	11116058	11116081	.	-	0	transcript_id "MSTRG.4575.1.p1"; gene_id "MSTRG.4575";
scaf_00011	transdecoder	exon	11099302	11099985	.	-	.	transcript_id "PMZ_0031582-RA.p3"; gene_id "MSTRG.4575";
scaf_00011	transdecoder	exon	11100013	11100160	.	-	.	transcript_id "PMZ_0031582-RA.p3"; gene_id "MSTRG.4575";
scaf_00011	transdecoder	exon	11101246	11101340	.	-	.	transcript_id "PMZ_0031582-RA.p3"; gene_id "MSTRG.4575";
scaf_00011	transdecoder	exon	11101510	11101611	.	-	.	transcript_id "PMZ_0031582-RA.p3"; gene_id "MSTRG.4575";
scaf_00011	transdecoder	exon	11101959	11102055	.	-	.	transcript_id "PMZ_0031582-RA.p3"; gene_id "MSTRG.4575";
scaf_00011	transdecoder	exon	11102432	11102524	.	-	.	transcript_id "PMZ_0031582-RA.p3"; gene_id "MSTRG.4575";
scaf_00011	transdecoder	exon	11102980	11103087	.	-	.	transcript_id "PMZ_0031582-RA.p3"; gene_id "MSTRG.4575";
scaf_00011	transdecoder	exon	11103592	11103709	.	-	.	transcript_id "PMZ_0031582-RA.p3"; gene_id "MSTRG.4575";
scaf_00011	transdecoder	exon	11103935	11104105	.	-	.	transcript_id "PMZ_0031582-RA.p3"; gene_id "MSTRG.4575";
scaf_00011	transdecoder	exon	11104503	11104571	.	-	.	transcript_id "PMZ_0031582-RA.p3"; gene_id "MSTRG.4575";
scaf_00011	transdecoder	exon	11104746	11104807	.	-	.	transcript_id "PMZ_0031582-RA.p3"; gene_id "MSTRG.4575";
scaf_00011	transdecoder	exon	11105122	11105179	.	-	.	transcript_id "PMZ_0031582-RA.p3"; gene_id "MSTRG.4575";
scaf_00011	transdecoder	exon	11105791	11105841	.	-	.	transcript_id "PMZ_0031582-RA.p3"; gene_id "MSTRG.4575";
scaf_00011	transdecoder	exon	11106279	11106313	.	-	.	transcript_id "PMZ_0031582-RA.p3"; gene_id "MSTRG.4575";
scaf_00011	transdecoder	exon	11106905	11107061	.	-	.	transcript_id "PMZ_0031582-RA.p3"; gene_id "MSTRG.4575";
scaf_00011	transdecoder	exon	11107752	11107820	.	-	.	transcript_id "PMZ_0031582-RA.p3"; gene_id "MSTRG.4575";
scaf_00011	transdecoder	exon	11108038	11108220	.	-	.	transcript_id "PMZ_0031582-RA.p3"; gene_id "MSTRG.4575";
scaf_00011	transdecoder	exon	11108957	11108969	.	-	.	transcript_id "PMZ_0031582-RA.p3"; gene_id "MSTRG.4575";
scaf_00011	transdecoder	exon	11109234	11109383	.	-	.	transcript_id "PMZ_0031582-RA.p3"; gene_id "MSTRG.4575";
scaf_00011	transdecoder	exon	11110643	11110738	.	-	.	transcript_id "PMZ_0031582-RA.p3"; gene_id "MSTRG.4575";
scaf_00011	transdecoder	exon	11110889	11110948	.	-	.	transcript_id "PMZ_0031582-RA.p3"; gene_id "MSTRG.4575";
scaf_00011	transdecoder	exon	11115404	11115552	.	-	.	transcript_id "PMZ_0031582-RA.p3"; gene_id "MSTRG.4575";
scaf_00011	transdecoder	CDS	11099876	11099985	.	-	2	transcript_id "PMZ_0031582-RA.p3"; gene_id "MSTRG.4575";
scaf_00011	transdecoder	CDS	11100013	11100160	.	-	0	transcript_id "PMZ_0031582-RA.p3"; gene_id "MSTRG.4575";
scaf_00011	transdecoder	CDS	11101246	11101340	.	-	2	transcript_id "PMZ_0031582-RA.p3"; gene_id "MSTRG.4575";
scaf_00011	transdecoder	CDS	11101510	11101611	.	-	2	transcript_id "PMZ_0031582-RA.p3"; gene_id "MSTRG.4575";
scaf_00011	transdecoder	CDS	11101959	11102055	.	-	0	transcript_id "PMZ_0031582-RA.p3"; gene_id "MSTRG.4575";
scaf_00011	transdecoder	CDS	11102432	11102524	.	-	0	transcript_id "PMZ_0031582-RA.p3"; gene_id "MSTRG.4575";
scaf_00011	transdecoder	CDS	11102980	11103087	.	-	0	transcript_id "PMZ_0031582-RA.p3"; gene_id "MSTRG.4575";
scaf_00011	transdecoder	CDS	11103592	11103709	.	-	1	transcript_id "PMZ_0031582-RA.p3"; gene_id "MSTRG.4575";
scaf_00011	transdecoder	CDS	11103935	11104041	.	-	0	transcript_id "PMZ_0031582-RA.p3"; gene_id "MSTRG.4575";
scaf_00011	transdecoder	exon	11108328	11109383	.	-	.	transcript_id "MSTRG.4575.3.p1"; gene_id "MSTRG.4575";
scaf_00011	transdecoder	exon	11110643	11110738	.	-	.	transcript_id "MSTRG.4575.3.p1"; gene_id "MSTRG.4575";
scaf_00011	transdecoder	exon	11110889	11110948	.	-	.	transcript_id "MSTRG.4575.3.p1"; gene_id "MSTRG.4575";
scaf_00011	transdecoder	exon	11111261	11111331	.	-	.	transcript_id "MSTRG.4575.3.p1"; gene_id "MSTRG.4575";
scaf_00011	transdecoder	exon	11116058	11116132	.	-	.	transcript_id "MSTRG.4575.3.p1"; gene_id "MSTRG.4575";
scaf_00011	transdecoder	CDS	11109230	11109383	.	-	1	transcript_id "MSTRG.4575.3.p1"; gene_id "MSTRG.4575";
scaf_00011	transdecoder	CDS	11110643	11110738	.	-	1	transcript_id "MSTRG.4575.3.p1"; gene_id "MSTRG.4575";
scaf_00011	transdecoder	CDS	11110889	11110948	.	-	1	transcript_id "MSTRG.4575.3.p1"; gene_id "MSTRG.4575";
scaf_00011	transdecoder	CDS	11111261	11111331	.	-	0	transcript_id "MSTRG.4575.3.p1"; gene_id "MSTRG.4575";
scaf_00011	transdecoder	CDS	11116058	11116081	.	-	0	transcript_id "MSTRG.4575.3.p1"; gene_id "MSTRG.4575";
scaf_00011	transdecoder	exon	11125667	11132517	.	-	.	transcript_id "MSTRG.4573.1.p1"; gene_id "MSTRG.4573";
scaf_00011	transdecoder	exon	11136256	11136543	.	-	.	transcript_id "MSTRG.4573.1.p1"; gene_id "MSTRG.4573";
scaf_00011	transdecoder	CDS	11131150	11131923	.	-	0	transcript_id "MSTRG.4573.1.p1"; gene_id "MSTRG.4573";
scaf_00011	transdecoder	exon	11128303	11132517	.	-	.	transcript_id "MSTRG.4573.2.p1"; gene_id "MSTRG.4573";
scaf_00011	transdecoder	exon	11132975	11136442	.	-	.	transcript_id "MSTRG.4573.2.p1"; gene_id "MSTRG.4573";
scaf_00011	transdecoder	CDS	11131150	11131923	.	-	0	transcript_id "MSTRG.4573.2.p1"; gene_id "MSTRG.4573";
scaf_00011	transdecoder	exon	11130743	11131304	.	-	.	transcript_id "PMZ_0031581-RA.p1"; gene_id "MSTRG.4573";
scaf_00011	transdecoder	exon	11131397	11131923	.	-	.	transcript_id "PMZ_0031581-RA.p1"; gene_id "MSTRG.4573";
scaf_00011	transdecoder	CDS	11130743	11131304	.	-	1	transcript_id "PMZ_0031581-RA.p1"; gene_id "MSTRG.4573";
scaf_00011	transdecoder	CDS	11131397	11131923	.	-	0	transcript_id "PMZ_0031581-RA.p1"; gene_id "MSTRG.4573";
scaf_00011	transdecoder	exon	11140709	11148490	.	-	.	transcript_id "MSTRG.4583.1.p1"; gene_id "MSTRG.4583";
scaf_00011	transdecoder	exon	11153567	11153708	.	-	.	transcript_id "MSTRG.4583.1.p1"; gene_id "MSTRG.4583";
scaf_00011	transdecoder	exon	11154640	11154778	.	-	.	transcript_id "MSTRG.4583.1.p1"; gene_id "MSTRG.4583";
scaf_00011	transdecoder	exon	11155455	11155580	.	-	.	transcript_id "MSTRG.4583.1.p1"; gene_id "MSTRG.4583";
scaf_00011	transdecoder	exon	11156371	11156535	.	-	.	transcript_id "MSTRG.4583.1.p1"; gene_id "MSTRG.4583";
scaf_00011	transdecoder	exon	11158340	11158465	.	-	.	transcript_id "MSTRG.4583.1.p1"; gene_id "MSTRG.4583";
scaf_00011	transdecoder	exon	11159104	11159265	.	-	.	transcript_id "MSTRG.4583.1.p1"; gene_id "MSTRG.4583";
scaf_00011	transdecoder	exon	11160671	11160808	.	-	.	transcript_id "MSTRG.4583.1.p1"; gene_id "MSTRG.4583";
scaf_00011	transdecoder	exon	11165495	11165696	.	-	.	transcript_id "MSTRG.4583.1.p1"; gene_id "MSTRG.4583";
scaf_00011	transdecoder	exon	11166310	11166425	.	-	.	transcript_id "MSTRG.4583.1.p1"; gene_id "MSTRG.4583";
scaf_00011	transdecoder	exon	11167131	11167232	.	-	.	transcript_id "MSTRG.4583.1.p1"; gene_id "MSTRG.4583";
scaf_00011	transdecoder	exon	11169173	11169663	.	-	.	transcript_id "MSTRG.4583.1.p1"; gene_id "MSTRG.4583";
scaf_00011	transdecoder	CDS	11148191	11148490	.	-	0	transcript_id "MSTRG.4583.1.p1"; gene_id "MSTRG.4583";
scaf_00011	transdecoder	CDS	11153567	11153708	.	-	1	transcript_id "MSTRG.4583.1.p1"; gene_id "MSTRG.4583";
scaf_00011	transdecoder	CDS	11154640	11154778	.	-	2	transcript_id "MSTRG.4583.1.p1"; gene_id "MSTRG.4583";
scaf_00011	transdecoder	CDS	11155455	11155580	.	-	2	transcript_id "MSTRG.4583.1.p1"; gene_id "MSTRG.4583";
scaf_00011	transdecoder	CDS	11156371	11156535	.	-	2	transcript_id "MSTRG.4583.1.p1"; gene_id "MSTRG.4583";
scaf_00011	transdecoder	CDS	11158340	11158465	.	-	2	transcript_id "MSTRG.4583.1.p1"; gene_id "MSTRG.4583";
scaf_00011	transdecoder	CDS	11159104	11159265	.	-	2	transcript_id "MSTRG.4583.1.p1"; gene_id "MSTRG.4583";
scaf_00011	transdecoder	CDS	11160671	11160808	.	-	2	transcript_id "MSTRG.4583.1.p1"; gene_id "MSTRG.4583";
scaf_00011	transdecoder	CDS	11165495	11165696	.	-	0	transcript_id "MSTRG.4583.1.p1"; gene_id "MSTRG.4583";
scaf_00011	transdecoder	CDS	11166310	11166425	.	-	2	transcript_id "MSTRG.4583.1.p1"; gene_id "MSTRG.4583";
scaf_00011	transdecoder	CDS	11167131	11167232	.	-	2	transcript_id "MSTRG.4583.1.p1"; gene_id "MSTRG.4583";
scaf_00011	transdecoder	CDS	11169173	11169308	.	-	0	transcript_id "MSTRG.4583.1.p1"; gene_id "MSTRG.4583";
scaf_00011	transdecoder	exon	11147158	11148490	.	-	.	transcript_id "MSTRG.4583.2.p1"; gene_id "MSTRG.4583";
scaf_00011	transdecoder	exon	11153567	11153708	.	-	.	transcript_id "MSTRG.4583.2.p1"; gene_id "MSTRG.4583";
scaf_00011	transdecoder	exon	11154640	11154778	.	-	.	transcript_id "MSTRG.4583.2.p1"; gene_id "MSTRG.4583";
scaf_00011	transdecoder	exon	11155440	11155580	.	-	.	transcript_id "MSTRG.4583.2.p1"; gene_id "MSTRG.4583";
scaf_00011	transdecoder	exon	11156371	11156535	.	-	.	transcript_id "MSTRG.4583.2.p1"; gene_id "MSTRG.4583";
scaf_00011	transdecoder	exon	11158340	11158465	.	-	.	transcript_id "MSTRG.4583.2.p1"; gene_id "MSTRG.4583";
scaf_00011	transdecoder	exon	11159104	11159265	.	-	.	transcript_id "MSTRG.4583.2.p1"; gene_id "MSTRG.4583";
scaf_00011	transdecoder	exon	11160671	11160808	.	-	.	transcript_id "MSTRG.4583.2.p1"; gene_id "MSTRG.4583";
scaf_00011	transdecoder	exon	11165495	11165696	.	-	.	transcript_id "MSTRG.4583.2.p1"; gene_id "MSTRG.4583";
scaf_00011	transdecoder	exon	11166310	11166425	.	-	.	transcript_id "MSTRG.4583.2.p1"; gene_id "MSTRG.4583";
scaf_00011	transdecoder	exon	11167131	11167232	.	-	.	transcript_id "MSTRG.4583.2.p1"; gene_id "MSTRG.4583";
scaf_00011	transdecoder	exon	11169173	11169229	.	-	.	transcript_id "MSTRG.4583.2.p1"; gene_id "MSTRG.4583";
scaf_00011	transdecoder	exon	11171726	11171943	.	-	.	transcript_id "MSTRG.4583.2.p1"; gene_id "MSTRG.4583";
scaf_00011	transdecoder	exon	11173871	11173941	.	-	.	transcript_id "MSTRG.4583.2.p1"; gene_id "MSTRG.4583";
scaf_00011	transdecoder	exon	11174175	11174278	.	-	.	transcript_id "MSTRG.4583.2.p1"; gene_id "MSTRG.4583";
scaf_00011	transdecoder	exon	11174811	11175125	.	-	.	transcript_id "MSTRG.4583.2.p1"; gene_id "MSTRG.4583";
scaf_00011	transdecoder	exon	11175350	11175543	.	-	.	transcript_id "MSTRG.4583.2.p1"; gene_id "MSTRG.4583";
scaf_00011	transdecoder	exon	11175954	11176052	.	-	.	transcript_id "MSTRG.4583.2.p1"; gene_id "MSTRG.4583";
scaf_00011	transdecoder	exon	11177401	11177746	.	-	.	transcript_id "MSTRG.4583.2.p1"; gene_id "MSTRG.4583";
scaf_00011	transdecoder	exon	11178736	11178850	.	-	.	transcript_id "MSTRG.4583.2.p1"; gene_id "MSTRG.4583";
scaf_00011	transdecoder	exon	11179450	11179690	.	-	.	transcript_id "MSTRG.4583.2.p1"; gene_id "MSTRG.4583";
scaf_00011	transdecoder	exon	11179960	11180110	.	-	.	transcript_id "MSTRG.4583.2.p1"; gene_id "MSTRG.4583";
scaf_00011	transdecoder	exon	11181413	11181522	.	-	.	transcript_id "MSTRG.4583.2.p1"; gene_id "MSTRG.4583";
scaf_00011	transdecoder	exon	11182805	11182925	.	-	.	transcript_id "MSTRG.4583.2.p1"; gene_id "MSTRG.4583";
scaf_00011	transdecoder	exon	11184314	11184505	.	-	.	transcript_id "MSTRG.4583.2.p1"; gene_id "MSTRG.4583";
scaf_00011	transdecoder	exon	11185693	11185791	.	-	.	transcript_id "MSTRG.4583.2.p1"; gene_id "MSTRG.4583";
scaf_00011	transdecoder	exon	11187725	11187953	.	-	.	transcript_id "MSTRG.4583.2.p1"; gene_id "MSTRG.4583";
scaf_00011	transdecoder	exon	11192997	11193115	.	-	.	transcript_id "MSTRG.4583.2.p1"; gene_id "MSTRG.4583";
scaf_00011	transdecoder	exon	11197387	11197455	.	-	.	transcript_id "MSTRG.4583.2.p1"; gene_id "MSTRG.4583";
scaf_00011	transdecoder	exon	11203639	11203762	.	-	.	transcript_id "MSTRG.4583.2.p1"; gene_id "MSTRG.4583";
scaf_00011	transdecoder	exon	11205592	11205910	.	-	.	transcript_id "MSTRG.4583.2.p1"; gene_id "MSTRG.4583";
scaf_00011	transdecoder	exon	11209451	11209761	.	-	.	transcript_id "MSTRG.4583.2.p1"; gene_id "MSTRG.4583";
scaf_00011	transdecoder	exon	11210568	11210643	.	-	.	transcript_id "MSTRG.4583.2.p1"; gene_id "MSTRG.4583";
scaf_00011	transdecoder	exon	11220713	11220942	.	-	.	transcript_id "MSTRG.4583.2.p1"; gene_id "MSTRG.4583";
scaf_00011	transdecoder	exon	11224509	11224594	.	-	.	transcript_id "MSTRG.4583.2.p1"; gene_id "MSTRG.4583";
scaf_00011	transdecoder	exon	11227070	11227113	.	-	.	transcript_id "MSTRG.4583.2.p1"; gene_id "MSTRG.4583";
scaf_00011	transdecoder	CDS	11148191	11148490	.	-	0	transcript_id "MSTRG.4583.2.p1"; gene_id "MSTRG.4583";
scaf_00011	transdecoder	CDS	11153567	11153708	.	-	1	transcript_id "MSTRG.4583.2.p1"; gene_id "MSTRG.4583";
scaf_00011	transdecoder	CDS	11154640	11154778	.	-	2	transcript_id "MSTRG.4583.2.p1"; gene_id "MSTRG.4583";
scaf_00011	transdecoder	CDS	11155440	11155580	.	-	2	transcript_id "MSTRG.4583.2.p1"; gene_id "MSTRG.4583";
scaf_00011	transdecoder	CDS	11156371	11156535	.	-	2	transcript_id "MSTRG.4583.2.p1"; gene_id "MSTRG.4583";
scaf_00011	transdecoder	CDS	11158340	11158465	.	-	2	transcript_id "MSTRG.4583.2.p1"; gene_id "MSTRG.4583";
scaf_00011	transdecoder	CDS	11159104	11159265	.	-	2	transcript_id "MSTRG.4583.2.p1"; gene_id "MSTRG.4583";
scaf_00011	transdecoder	CDS	11160671	11160808	.	-	2	transcript_id "MSTRG.4583.2.p1"; gene_id "MSTRG.4583";
scaf_00011	transdecoder	CDS	11165495	11165696	.	-	0	transcript_id "MSTRG.4583.2.p1"; gene_id "MSTRG.4583";
scaf_00011	transdecoder	CDS	11166310	11166425	.	-	2	transcript_id "MSTRG.4583.2.p1"; gene_id "MSTRG.4583";
scaf_00011	transdecoder	CDS	11167131	11167232	.	-	2	transcript_id "MSTRG.4583.2.p1"; gene_id "MSTRG.4583";
scaf_00011	transdecoder	CDS	11169173	11169229	.	-	2	transcript_id "MSTRG.4583.2.p1"; gene_id "MSTRG.4583";
scaf_00011	transdecoder	CDS	11171726	11171744	.	-	0	transcript_id "MSTRG.4583.2.p1"; gene_id "MSTRG.4583";
scaf_00011	transdecoder	exon	11148191	11148364	.	-	.	transcript_id "PMZ_0031579-RA.p1"; gene_id "MSTRG.4583";
scaf_00011	transdecoder	exon	11153567	11153758	.	-	.	transcript_id "PMZ_0031579-RA.p1"; gene_id "MSTRG.4583";
scaf_00011	transdecoder	exon	11154681	11154743	.	-	.	transcript_id "PMZ_0031579-RA.p1"; gene_id "MSTRG.4583";
scaf_00011	transdecoder	exon	11155483	11155580	.	-	.	transcript_id "PMZ_0031579-RA.p1"; gene_id "MSTRG.4583";
scaf_00011	transdecoder	exon	11156467	11156535	.	-	.	transcript_id "PMZ_0031579-RA.p1"; gene_id "MSTRG.4583";
scaf_00011	transdecoder	exon	11159173	11159265	.	-	.	transcript_id "PMZ_0031579-RA.p1"; gene_id "MSTRG.4583";
scaf_00011	transdecoder	exon	11160671	11160728	.	-	.	transcript_id "PMZ_0031579-RA.p1"; gene_id "MSTRG.4583";
scaf_00011	transdecoder	exon	11165520	11165696	.	-	.	transcript_id "PMZ_0031579-RA.p1"; gene_id "MSTRG.4583";
scaf_00011	transdecoder	exon	11166310	11166425	.	-	.	transcript_id "PMZ_0031579-RA.p1"; gene_id "MSTRG.4583";
scaf_00011	transdecoder	exon	11169173	11169229	.	-	.	transcript_id "PMZ_0031579-RA.p1"; gene_id "MSTRG.4583";
scaf_00011	transdecoder	exon	11174958	11175125	.	-	.	transcript_id "PMZ_0031579-RA.p1"; gene_id "MSTRG.4583";
scaf_00011	transdecoder	exon	11175350	11175543	.	-	.	transcript_id "PMZ_0031579-RA.p1"; gene_id "MSTRG.4583";
scaf_00011	transdecoder	exon	11176840	11176849	.	-	.	transcript_id "PMZ_0031579-RA.p1"; gene_id "MSTRG.4583";
scaf_00011	transdecoder	exon	11177401	11177746	.	-	.	transcript_id "PMZ_0031579-RA.p1"; gene_id "MSTRG.4583";
scaf_00011	transdecoder	exon	11178736	11178850	.	-	.	transcript_id "PMZ_0031579-RA.p1"; gene_id "MSTRG.4583";
scaf_00011	transdecoder	exon	11179467	11179690	.	-	.	transcript_id "PMZ_0031579-RA.p1"; gene_id "MSTRG.4583";
scaf_00011	transdecoder	exon	11180008	11180110	.	-	.	transcript_id "PMZ_0031579-RA.p1"; gene_id "MSTRG.4583";
scaf_00011	transdecoder	exon	11181413	11181522	.	-	.	transcript_id "PMZ_0031579-RA.p1"; gene_id "MSTRG.4583";
scaf_00011	transdecoder	exon	11182805	11182925	.	-	.	transcript_id "PMZ_0031579-RA.p1"; gene_id "MSTRG.4583";
scaf_00011	transdecoder	exon	11184314	11184402	.	-	.	transcript_id "PMZ_0031579-RA.p1"; gene_id "MSTRG.4583";
scaf_00011	transdecoder	CDS	11148191	11148364	.	-	0	transcript_id "PMZ_0031579-RA.p1"; gene_id "MSTRG.4583";
scaf_00011	transdecoder	CDS	11153567	11153758	.	-	0	transcript_id "PMZ_0031579-RA.p1"; gene_id "MSTRG.4583";
scaf_00011	transdecoder	CDS	11154681	11154743	.	-	0	transcript_id "PMZ_0031579-RA.p1"; gene_id "MSTRG.4583";
scaf_00011	transdecoder	CDS	11155483	11155580	.	-	2	transcript_id "PMZ_0031579-RA.p1"; gene_id "MSTRG.4583";
scaf_00011	transdecoder	CDS	11156467	11156535	.	-	2	transcript_id "PMZ_0031579-RA.p1"; gene_id "MSTRG.4583";
scaf_00011	transdecoder	CDS	11159173	11159265	.	-	2	transcript_id "PMZ_0031579-RA.p1"; gene_id "MSTRG.4583";
scaf_00011	transdecoder	CDS	11160671	11160728	.	-	0	transcript_id "PMZ_0031579-RA.p1"; gene_id "MSTRG.4583";
scaf_00011	transdecoder	CDS	11165520	11165696	.	-	0	transcript_id "PMZ_0031579-RA.p1"; gene_id "MSTRG.4583";
scaf_00011	transdecoder	CDS	11166310	11166425	.	-	2	transcript_id "PMZ_0031579-RA.p1"; gene_id "MSTRG.4583";
scaf_00011	transdecoder	CDS	11169173	11169229	.	-	2	transcript_id "PMZ_0031579-RA.p1"; gene_id "MSTRG.4583";
scaf_00011	transdecoder	CDS	11174958	11175125	.	-	2	transcript_id "PMZ_0031579-RA.p1"; gene_id "MSTRG.4583";
scaf_00011	transdecoder	CDS	11175350	11175543	.	-	1	transcript_id "PMZ_0031579-RA.p1"; gene_id "MSTRG.4583";
scaf_00011	transdecoder	CDS	11176840	11176849	.	-	2	transcript_id "PMZ_0031579-RA.p1"; gene_id "MSTRG.4583";
scaf_00011	transdecoder	CDS	11177401	11177746	.	-	0	transcript_id "PMZ_0031579-RA.p1"; gene_id "MSTRG.4583";
scaf_00011	transdecoder	CDS	11178736	11178850	.	-	1	transcript_id "PMZ_0031579-RA.p1"; gene_id "MSTRG.4583";
scaf_00011	transdecoder	CDS	11179467	11179690	.	-	0	transcript_id "PMZ_0031579-RA.p1"; gene_id "MSTRG.4583";
scaf_00011	transdecoder	CDS	11180008	11180110	.	-	1	transcript_id "PMZ_0031579-RA.p1"; gene_id "MSTRG.4583";
scaf_00011	transdecoder	CDS	11181413	11181477	.	-	0	transcript_id "PMZ_0031579-RA.p1"; gene_id "MSTRG.4583";
scaf_00011	transdecoder	exon	11148191	11148364	.	-	.	transcript_id "MSTRG.4583.3.p1"; gene_id "MSTRG.4583";
scaf_00011	transdecoder	exon	11153567	11153758	.	-	.	transcript_id "MSTRG.4583.3.p1"; gene_id "MSTRG.4583";
scaf_00011	transdecoder	exon	11154681	11154743	.	-	.	transcript_id "MSTRG.4583.3.p1"; gene_id "MSTRG.4583";
scaf_00011	transdecoder	exon	11155483	11155580	.	-	.	transcript_id "MSTRG.4583.3.p1"; gene_id "MSTRG.4583";
scaf_00011	transdecoder	exon	11156467	11156535	.	-	.	transcript_id "MSTRG.4583.3.p1"; gene_id "MSTRG.4583";
scaf_00011	transdecoder	exon	11159173	11159265	.	-	.	transcript_id "MSTRG.4583.3.p1"; gene_id "MSTRG.4583";
scaf_00011	transdecoder	exon	11160671	11160728	.	-	.	transcript_id "MSTRG.4583.3.p1"; gene_id "MSTRG.4583";
scaf_00011	transdecoder	exon	11165520	11165696	.	-	.	transcript_id "MSTRG.4583.3.p1"; gene_id "MSTRG.4583";
scaf_00011	transdecoder	exon	11166310	11166425	.	-	.	transcript_id "MSTRG.4583.3.p1"; gene_id "MSTRG.4583";
scaf_00011	transdecoder	exon	11169173	11169229	.	-	.	transcript_id "MSTRG.4583.3.p1"; gene_id "MSTRG.4583";
scaf_00011	transdecoder	exon	11174958	11175125	.	-	.	transcript_id "MSTRG.4583.3.p1"; gene_id "MSTRG.4583";
scaf_00011	transdecoder	exon	11175350	11175543	.	-	.	transcript_id "MSTRG.4583.3.p1"; gene_id "MSTRG.4583";
scaf_00011	transdecoder	exon	11176840	11176849	.	-	.	transcript_id "MSTRG.4583.3.p1"; gene_id "MSTRG.4583";
scaf_00011	transdecoder	exon	11177401	11177746	.	-	.	transcript_id "MSTRG.4583.3.p1"; gene_id "MSTRG.4583";
scaf_00011	transdecoder	exon	11178736	11178850	.	-	.	transcript_id "MSTRG.4583.3.p1"; gene_id "MSTRG.4583";
scaf_00011	transdecoder	exon	11179467	11179690	.	-	.	transcript_id "MSTRG.4583.3.p1"; gene_id "MSTRG.4583";
scaf_00011	transdecoder	exon	11180008	11180110	.	-	.	transcript_id "MSTRG.4583.3.p1"; gene_id "MSTRG.4583";
scaf_00011	transdecoder	exon	11181413	11181522	.	-	.	transcript_id "MSTRG.4583.3.p1"; gene_id "MSTRG.4583";
scaf_00011	transdecoder	exon	11182805	11182925	.	-	.	transcript_id "MSTRG.4583.3.p1"; gene_id "MSTRG.4583";
scaf_00011	transdecoder	exon	11184314	11184505	.	-	.	transcript_id "MSTRG.4583.3.p1"; gene_id "MSTRG.4583";
scaf_00011	transdecoder	exon	11185693	11185791	.	-	.	transcript_id "MSTRG.4583.3.p1"; gene_id "MSTRG.4583";
scaf_00011	transdecoder	exon	11187725	11187910	.	-	.	transcript_id "MSTRG.4583.3.p1"; gene_id "MSTRG.4583";
scaf_00011	transdecoder	CDS	11148191	11148364	.	-	0	transcript_id "MSTRG.4583.3.p1"; gene_id "MSTRG.4583";
scaf_00011	transdecoder	CDS	11153567	11153758	.	-	0	transcript_id "MSTRG.4583.3.p1"; gene_id "MSTRG.4583";
scaf_00011	transdecoder	CDS	11154681	11154743	.	-	0	transcript_id "MSTRG.4583.3.p1"; gene_id "MSTRG.4583";
scaf_00011	transdecoder	CDS	11155483	11155580	.	-	2	transcript_id "MSTRG.4583.3.p1"; gene_id "MSTRG.4583";
scaf_00011	transdecoder	CDS	11156467	11156535	.	-	2	transcript_id "MSTRG.4583.3.p1"; gene_id "MSTRG.4583";
scaf_00011	transdecoder	CDS	11159173	11159265	.	-	2	transcript_id "MSTRG.4583.3.p1"; gene_id "MSTRG.4583";
scaf_00011	transdecoder	CDS	11160671	11160728	.	-	0	transcript_id "MSTRG.4583.3.p1"; gene_id "MSTRG.4583";
scaf_00011	transdecoder	CDS	11165520	11165696	.	-	0	transcript_id "MSTRG.4583.3.p1"; gene_id "MSTRG.4583";
scaf_00011	transdecoder	CDS	11166310	11166425	.	-	2	transcript_id "MSTRG.4583.3.p1"; gene_id "MSTRG.4583";
scaf_00011	transdecoder	CDS	11169173	11169229	.	-	2	transcript_id "MSTRG.4583.3.p1"; gene_id "MSTRG.4583";
scaf_00011	transdecoder	CDS	11174958	11175125	.	-	2	transcript_id "MSTRG.4583.3.p1"; gene_id "MSTRG.4583";
scaf_00011	transdecoder	CDS	11175350	11175543	.	-	1	transcript_id "MSTRG.4583.3.p1"; gene_id "MSTRG.4583";
scaf_00011	transdecoder	CDS	11176840	11176849	.	-	2	transcript_id "MSTRG.4583.3.p1"; gene_id "MSTRG.4583";
scaf_00011	transdecoder	CDS	11177401	11177746	.	-	0	transcript_id "MSTRG.4583.3.p1"; gene_id "MSTRG.4583";
scaf_00011	transdecoder	CDS	11178736	11178850	.	-	1	transcript_id "MSTRG.4583.3.p1"; gene_id "MSTRG.4583";
scaf_00011	transdecoder	CDS	11179467	11179690	.	-	0	transcript_id "MSTRG.4583.3.p1"; gene_id "MSTRG.4583";
scaf_00011	transdecoder	CDS	11180008	11180110	.	-	1	transcript_id "MSTRG.4583.3.p1"; gene_id "MSTRG.4583";
scaf_00011	transdecoder	CDS	11181413	11181477	.	-	0	transcript_id "MSTRG.4583.3.p1"; gene_id "MSTRG.4583";
scaf_00011	transdecoder	exon	11177645	11177746	.	-	.	transcript_id "MSTRG.4583.5.p1"; gene_id "MSTRG.4583";
scaf_00011	transdecoder	exon	11178736	11178850	.	-	.	transcript_id "MSTRG.4583.5.p1"; gene_id "MSTRG.4583";
scaf_00011	transdecoder	exon	11179450	11179690	.	-	.	transcript_id "MSTRG.4583.5.p1"; gene_id "MSTRG.4583";
scaf_00011	transdecoder	exon	11179960	11180110	.	-	.	transcript_id "MSTRG.4583.5.p1"; gene_id "MSTRG.4583";
scaf_00011	transdecoder	exon	11181413	11181522	.	-	.	transcript_id "MSTRG.4583.5.p1"; gene_id "MSTRG.4583";
scaf_00011	transdecoder	exon	11182805	11182925	.	-	.	transcript_id "MSTRG.4583.5.p1"; gene_id "MSTRG.4583";
scaf_00011	transdecoder	exon	11184314	11184505	.	-	.	transcript_id "MSTRG.4583.5.p1"; gene_id "MSTRG.4583";
scaf_00011	transdecoder	exon	11185693	11185791	.	-	.	transcript_id "MSTRG.4583.5.p1"; gene_id "MSTRG.4583";
scaf_00011	transdecoder	exon	11187725	11187953	.	-	.	transcript_id "MSTRG.4583.5.p1"; gene_id "MSTRG.4583";
scaf_00011	transdecoder	exon	11189269	11189384	.	-	.	transcript_id "MSTRG.4583.5.p1"; gene_id "MSTRG.4583";
scaf_00011	transdecoder	exon	11192997	11193181	.	-	.	transcript_id "MSTRG.4583.5.p1"; gene_id "MSTRG.4583";
scaf_00011	transdecoder	exon	11196618	11196758	.	-	.	transcript_id "MSTRG.4583.5.p1"; gene_id "MSTRG.4583";
scaf_00011	transdecoder	exon	11197387	11197534	.	-	.	transcript_id "MSTRG.4583.5.p1"; gene_id "MSTRG.4583";
scaf_00011	transdecoder	exon	11208424	11208560	.	-	.	transcript_id "MSTRG.4583.5.p1"; gene_id "MSTRG.4583";
scaf_00011	transdecoder	exon	11209356	11209761	.	-	.	transcript_id "MSTRG.4583.5.p1"; gene_id "MSTRG.4583";
scaf_00011	transdecoder	exon	11210561	11210765	.	-	.	transcript_id "MSTRG.4583.5.p1"; gene_id "MSTRG.4583";
scaf_00011	transdecoder	exon	11219275	11219388	.	-	.	transcript_id "MSTRG.4583.5.p1"; gene_id "MSTRG.4583";
scaf_00011	transdecoder	exon	11220847	11221041	.	-	.	transcript_id "MSTRG.4583.5.p1"; gene_id "MSTRG.4583";
scaf_00011	transdecoder	exon	11222186	11222269	.	-	.	transcript_id "MSTRG.4583.5.p1"; gene_id "MSTRG.4583";
scaf_00011	transdecoder	exon	11224378	11224594	.	-	.	transcript_id "MSTRG.4583.5.p1"; gene_id "MSTRG.4583";
scaf_00011	transdecoder	exon	11226047	11226161	.	-	.	transcript_id "MSTRG.4583.5.p1"; gene_id "MSTRG.4583";
scaf_00011	transdecoder	exon	11250168	11250300	.	-	.	transcript_id "MSTRG.4583.5.p1"; gene_id "MSTRG.4583";
scaf_00011	transdecoder	exon	11266067	11266217	.	-	.	transcript_id "MSTRG.4583.5.p1"; gene_id "MSTRG.4583";
scaf_00011	transdecoder	exon	11268930	11269767	.	-	.	transcript_id "MSTRG.4583.5.p1"; gene_id "MSTRG.4583";
scaf_00011	transdecoder	CDS	11182846	11182925	.	-	2	transcript_id "MSTRG.4583.5.p1"; gene_id "MSTRG.4583";
scaf_00011	transdecoder	CDS	11184314	11184505	.	-	2	transcript_id "MSTRG.4583.5.p1"; gene_id "MSTRG.4583";
scaf_00011	transdecoder	CDS	11185693	11185791	.	-	2	transcript_id "MSTRG.4583.5.p1"; gene_id "MSTRG.4583";
scaf_00011	transdecoder	CDS	11187725	11187953	.	-	0	transcript_id "MSTRG.4583.5.p1"; gene_id "MSTRG.4583";
scaf_00011	transdecoder	CDS	11189269	11189384	.	-	2	transcript_id "MSTRG.4583.5.p1"; gene_id "MSTRG.4583";
scaf_00011	transdecoder	CDS	11192997	11193181	.	-	1	transcript_id "MSTRG.4583.5.p1"; gene_id "MSTRG.4583";
scaf_00011	transdecoder	CDS	11196618	11196758	.	-	1	transcript_id "MSTRG.4583.5.p1"; gene_id "MSTRG.4583";
scaf_00011	transdecoder	CDS	11197387	11197534	.	-	2	transcript_id "MSTRG.4583.5.p1"; gene_id "MSTRG.4583";
scaf_00011	transdecoder	CDS	11208424	11208560	.	-	1	transcript_id "MSTRG.4583.5.p1"; gene_id "MSTRG.4583";
scaf_00011	transdecoder	CDS	11209356	11209438	.	-	0	transcript_id "MSTRG.4583.5.p1"; gene_id "MSTRG.4583";
scaf_00011	transdecoder	exon	11187799	11187953	.	-	.	transcript_id "PMZ_0041288-RA.p1"; gene_id "MSTRG.4583";
scaf_00011	transdecoder	exon	11192997	11193115	.	-	.	transcript_id "PMZ_0041288-RA.p1"; gene_id "MSTRG.4583";
scaf_00011	transdecoder	exon	11197387	11197455	.	-	.	transcript_id "PMZ_0041288-RA.p1"; gene_id "MSTRG.4583";
scaf_00011	transdecoder	exon	11203639	11203762	.	-	.	transcript_id "PMZ_0041288-RA.p1"; gene_id "MSTRG.4583";
scaf_00011	transdecoder	exon	11205592	11205910	.	-	.	transcript_id "PMZ_0041288-RA.p1"; gene_id "MSTRG.4583";
scaf_00011	transdecoder	exon	11209451	11209761	.	-	.	transcript_id "PMZ_0041288-RA.p1"; gene_id "MSTRG.4583";
scaf_00011	transdecoder	exon	11210568	11210643	.	-	.	transcript_id "PMZ_0041288-RA.p1"; gene_id "MSTRG.4583";
scaf_00011	transdecoder	exon	11220713	11220942	.	-	.	transcript_id "PMZ_0041288-RA.p1"; gene_id "MSTRG.4583";
scaf_00011	transdecoder	exon	11224509	11224594	.	-	.	transcript_id "PMZ_0041288-RA.p1"; gene_id "MSTRG.4583";
scaf_00011	transdecoder	exon	11227070	11227113	.	-	.	transcript_id "PMZ_0041288-RA.p1"; gene_id "MSTRG.4583";
scaf_00011	transdecoder	CDS	11187799	11187953	.	-	2	transcript_id "PMZ_0041288-RA.p1"; gene_id "MSTRG.4583";
scaf_00011	transdecoder	CDS	11192997	11193115	.	-	1	transcript_id "PMZ_0041288-RA.p1"; gene_id "MSTRG.4583";
scaf_00011	transdecoder	CDS	11197387	11197455	.	-	1	transcript_id "PMZ_0041288-RA.p1"; gene_id "MSTRG.4583";
scaf_00011	transdecoder	CDS	11203639	11203762	.	-	2	transcript_id "PMZ_0041288-RA.p1"; gene_id "MSTRG.4583";
scaf_00011	transdecoder	CDS	11205592	11205910	.	-	0	transcript_id "PMZ_0041288-RA.p1"; gene_id "MSTRG.4583";
scaf_00011	transdecoder	CDS	11209451	11209761	.	-	2	transcript_id "PMZ_0041288-RA.p1"; gene_id "MSTRG.4583";
scaf_00011	transdecoder	CDS	11210568	11210643	.	-	0	transcript_id "PMZ_0041288-RA.p1"; gene_id "MSTRG.4583";
scaf_00011	transdecoder	CDS	11220713	11220942	.	-	2	transcript_id "PMZ_0041288-RA.p1"; gene_id "MSTRG.4583";
scaf_00011	transdecoder	CDS	11224509	11224594	.	-	1	transcript_id "PMZ_0041288-RA.p1"; gene_id "MSTRG.4583";
scaf_00011	transdecoder	CDS	11227070	11227113	.	-	0	transcript_id "PMZ_0041288-RA.p1"; gene_id "MSTRG.4583";
scaf_00011	transdecoder	exon	11274853	11274954	.	-	.	transcript_id "MSTRG.4576.1.p2"; gene_id "MSTRG.4576";
scaf_00011	transdecoder	exon	11322997	11323156	.	-	.	transcript_id "MSTRG.4576.1.p2"; gene_id "MSTRG.4576";
scaf_00011	transdecoder	exon	11447468	11448025	.	-	.	transcript_id "MSTRG.4576.1.p2"; gene_id "MSTRG.4576";
scaf_00011	transdecoder	CDS	11274855	11274954	.	-	1	transcript_id "MSTRG.4576.1.p2"; gene_id "MSTRG.4576";
scaf_00011	transdecoder	CDS	11322997	11323156	.	-	2	transcript_id "MSTRG.4576.1.p2"; gene_id "MSTRG.4576";
scaf_00011	transdecoder	CDS	11447468	11447525	.	-	0	transcript_id "MSTRG.4576.1.p2"; gene_id "MSTRG.4576";
scaf_00011	transdecoder	exon	11514628	11515053	.	+	.	transcript_id "MSTRG.4578.1.p1"; gene_id "MSTRG.4578";
scaf_00011	transdecoder	exon	11516476	11516752	.	+	.	transcript_id "MSTRG.4578.1.p1"; gene_id "MSTRG.4578";
scaf_00011	transdecoder	exon	11519367	11519648	.	+	.	transcript_id "MSTRG.4578.1.p1"; gene_id "MSTRG.4578";
scaf_00011	transdecoder	exon	11527071	11527552	.	+	.	transcript_id "MSTRG.4578.1.p1"; gene_id "MSTRG.4578";
scaf_00011	transdecoder	CDS	11516627	11516752	.	+	0	transcript_id "MSTRG.4578.1.p1"; gene_id "MSTRG.4578";
scaf_00011	transdecoder	CDS	11519367	11519648	.	+	0	transcript_id "MSTRG.4578.1.p1"; gene_id "MSTRG.4578";
scaf_00011	transdecoder	CDS	11527071	11527484	.	+	0	transcript_id "MSTRG.4578.1.p1"; gene_id "MSTRG.4578";
scaf_00011	transdecoder	exon	11514628	11514853	.	+	.	transcript_id "MSTRG.4578.2.p1"; gene_id "MSTRG.4578";
scaf_00011	transdecoder	exon	11516476	11516752	.	+	.	transcript_id "MSTRG.4578.2.p1"; gene_id "MSTRG.4578";
scaf_00011	transdecoder	exon	11519367	11519648	.	+	.	transcript_id "MSTRG.4578.2.p1"; gene_id "MSTRG.4578";
scaf_00011	transdecoder	exon	11527071	11528527	.	+	.	transcript_id "MSTRG.4578.2.p1"; gene_id "MSTRG.4578";
scaf_00011	transdecoder	CDS	11514630	11514853	.	+	0	transcript_id "MSTRG.4578.2.p1"; gene_id "MSTRG.4578";
scaf_00011	transdecoder	CDS	11516476	11516752	.	+	1	transcript_id "MSTRG.4578.2.p1"; gene_id "MSTRG.4578";
scaf_00011	transdecoder	CDS	11519367	11519648	.	+	0	transcript_id "MSTRG.4578.2.p1"; gene_id "MSTRG.4578";
scaf_00011	transdecoder	CDS	11527071	11527484	.	+	0	transcript_id "MSTRG.4578.2.p1"; gene_id "MSTRG.4578";
scaf_00011	transdecoder	exon	11514637	11515053	.	+	.	transcript_id "MSTRG.4578.3.p1"; gene_id "MSTRG.4578";
scaf_00011	transdecoder	exon	11516476	11516743	.	+	.	transcript_id "MSTRG.4578.3.p1"; gene_id "MSTRG.4578";
scaf_00011	transdecoder	exon	11519367	11519642	.	+	.	transcript_id "MSTRG.4578.3.p1"; gene_id "MSTRG.4578";
scaf_00011	transdecoder	exon	11524220	11524280	.	+	.	transcript_id "MSTRG.4578.3.p1"; gene_id "MSTRG.4578";
scaf_00011	transdecoder	exon	11525212	11525324	.	+	.	transcript_id "MSTRG.4578.3.p1"; gene_id "MSTRG.4578";
scaf_00011	transdecoder	CDS	11516627	11516743	.	+	0	transcript_id "MSTRG.4578.3.p1"; gene_id "MSTRG.4578";
scaf_00011	transdecoder	CDS	11519367	11519642	.	+	0	transcript_id "MSTRG.4578.3.p1"; gene_id "MSTRG.4578";
scaf_00011	transdecoder	CDS	11524220	11524280	.	+	0	transcript_id "MSTRG.4578.3.p1"; gene_id "MSTRG.4578";
scaf_00011	transdecoder	CDS	11525212	11525324	.	+	2	transcript_id "MSTRG.4578.3.p1"; gene_id "MSTRG.4578";
scaf_00011	transdecoder	exon	11516627	11516743	.	+	.	transcript_id "PMZ_0041290-RA.p1"; gene_id "MSTRG.4578";
scaf_00011	transdecoder	exon	11519367	11519642	.	+	.	transcript_id "PMZ_0041290-RA.p1"; gene_id "MSTRG.4578";
scaf_00011	transdecoder	exon	11524220	11524280	.	+	.	transcript_id "PMZ_0041290-RA.p1"; gene_id "MSTRG.4578";
scaf_00011	transdecoder	exon	11525212	11525324	.	+	.	transcript_id "PMZ_0041290-RA.p1"; gene_id "MSTRG.4578";
scaf_00011	transdecoder	CDS	11516627	11516743	.	+	0	transcript_id "PMZ_0041290-RA.p1"; gene_id "MSTRG.4578";
scaf_00011	transdecoder	CDS	11519367	11519642	.	+	0	transcript_id "PMZ_0041290-RA.p1"; gene_id "MSTRG.4578";
scaf_00011	transdecoder	CDS	11524220	11524280	.	+	0	transcript_id "PMZ_0041290-RA.p1"; gene_id "MSTRG.4578";
scaf_00011	transdecoder	CDS	11525212	11525324	.	+	2	transcript_id "PMZ_0041290-RA.p1"; gene_id "MSTRG.4578";
scaf_00011	transdecoder	exon	11605477	11605531	.	+	.	transcript_id "MSTRG.4579.1.p1"; gene_id "MSTRG.4579";
scaf_00011	transdecoder	exon	11605992	11606153	.	+	.	transcript_id "MSTRG.4579.1.p1"; gene_id "MSTRG.4579";
scaf_00011	transdecoder	exon	11606728	11606883	.	+	.	transcript_id "MSTRG.4579.1.p1"; gene_id "MSTRG.4579";
scaf_00011	transdecoder	exon	11607261	11607363	.	+	.	transcript_id "MSTRG.4579.1.p1"; gene_id "MSTRG.4579";
scaf_00011	transdecoder	exon	11608678	11608743	.	+	.	transcript_id "MSTRG.4579.1.p1"; gene_id "MSTRG.4579";
scaf_00011	transdecoder	exon	11609373	11609522	.	+	.	transcript_id "MSTRG.4579.1.p1"; gene_id "MSTRG.4579";
scaf_00011	transdecoder	exon	11609868	11610041	.	+	.	transcript_id "MSTRG.4579.1.p1"; gene_id "MSTRG.4579";
scaf_00011	transdecoder	exon	11610845	11610915	.	+	.	transcript_id "MSTRG.4579.1.p1"; gene_id "MSTRG.4579";
scaf_00011	transdecoder	exon	11611969	11613831	.	+	.	transcript_id "MSTRG.4579.1.p1"; gene_id "MSTRG.4579";
scaf_00011	transdecoder	CDS	11605479	11605531	.	+	0	transcript_id "MSTRG.4579.1.p1"; gene_id "MSTRG.4579";
scaf_00011	transdecoder	CDS	11605992	11606153	.	+	1	transcript_id "MSTRG.4579.1.p1"; gene_id "MSTRG.4579";
scaf_00011	transdecoder	CDS	11606728	11606883	.	+	1	transcript_id "MSTRG.4579.1.p1"; gene_id "MSTRG.4579";
scaf_00011	transdecoder	CDS	11607261	11607363	.	+	1	transcript_id "MSTRG.4579.1.p1"; gene_id "MSTRG.4579";
scaf_00011	transdecoder	CDS	11608678	11608743	.	+	0	transcript_id "MSTRG.4579.1.p1"; gene_id "MSTRG.4579";
scaf_00011	transdecoder	CDS	11609373	11609522	.	+	0	transcript_id "MSTRG.4579.1.p1"; gene_id "MSTRG.4579";
scaf_00011	transdecoder	CDS	11609868	11610041	.	+	0	transcript_id "MSTRG.4579.1.p1"; gene_id "MSTRG.4579";
scaf_00011	transdecoder	CDS	11610845	11610915	.	+	0	transcript_id "MSTRG.4579.1.p1"; gene_id "MSTRG.4579";
scaf_00011	transdecoder	CDS	11611969	11612047	.	+	1	transcript_id "MSTRG.4579.1.p1"; gene_id "MSTRG.4579";
scaf_00011	transdecoder	exon	11605479	11605531	.	+	.	transcript_id "PMZ_0041291-RA.p1"; gene_id "MSTRG.4579";
scaf_00011	transdecoder	exon	11605992	11606153	.	+	.	transcript_id "PMZ_0041291-RA.p1"; gene_id "MSTRG.4579";
scaf_00011	transdecoder	exon	11606728	11606883	.	+	.	transcript_id "PMZ_0041291-RA.p1"; gene_id "MSTRG.4579";
scaf_00011	transdecoder	exon	11607261	11607372	.	+	.	transcript_id "PMZ_0041291-RA.p1"; gene_id "MSTRG.4579";
scaf_00011	transdecoder	exon	11608678	11608743	.	+	.	transcript_id "PMZ_0041291-RA.p1"; gene_id "MSTRG.4579";
scaf_00011	transdecoder	exon	11609409	11609522	.	+	.	transcript_id "PMZ_0041291-RA.p1"; gene_id "MSTRG.4579";
scaf_00011	transdecoder	exon	11609868	11613152	.	+	.	transcript_id "PMZ_0041291-RA.p1"; gene_id "MSTRG.4579";
scaf_00011	transdecoder	CDS	11605479	11605531	.	+	0	transcript_id "PMZ_0041291-RA.p1"; gene_id "MSTRG.4579";
scaf_00011	transdecoder	CDS	11605992	11606153	.	+	1	transcript_id "PMZ_0041291-RA.p1"; gene_id "MSTRG.4579";
scaf_00011	transdecoder	CDS	11606728	11606883	.	+	1	transcript_id "PMZ_0041291-RA.p1"; gene_id "MSTRG.4579";
scaf_00011	transdecoder	CDS	11607261	11607372	.	+	1	transcript_id "PMZ_0041291-RA.p1"; gene_id "MSTRG.4579";
scaf_00011	transdecoder	CDS	11608678	11608743	.	+	0	transcript_id "PMZ_0041291-RA.p1"; gene_id "MSTRG.4579";
scaf_00011	transdecoder	CDS	11609409	11609522	.	+	0	transcript_id "PMZ_0041291-RA.p1"; gene_id "MSTRG.4579";
scaf_00011	transdecoder	CDS	11609868	11610092	.	+	0	transcript_id "PMZ_0041291-RA.p1"; gene_id "MSTRG.4579";
scaf_00011	transdecoder	exon	11662753	11667540	.	+	.	transcript_id "MSTRG.4580.1.p7"; gene_id "MSTRG.4580";
scaf_00011	transdecoder	exon	11669281	11669333	.	+	.	transcript_id "MSTRG.4580.1.p7"; gene_id "MSTRG.4580";
scaf_00011	transdecoder	exon	11669725	11670078	.	+	.	transcript_id "MSTRG.4580.1.p7"; gene_id "MSTRG.4580";
scaf_00011	transdecoder	CDS	11669725	11670078	.	+	0	transcript_id "MSTRG.4580.1.p7"; gene_id "MSTRG.4580";
scaf_00011	transdecoder	exon	11690517	11690714	.	-	.	transcript_id "PMZ_0041292-RA.p1"; gene_id "PMZ_0041292";
scaf_00011	transdecoder	exon	11697108	11697210	.	-	.	transcript_id "PMZ_0041292-RA.p1"; gene_id "PMZ_0041292";
scaf_00011	transdecoder	exon	11701228	11701469	.	-	.	transcript_id "PMZ_0041292-RA.p1"; gene_id "PMZ_0041292";
scaf_00011	transdecoder	exon	11703066	11703264	.	-	.	transcript_id "PMZ_0041292-RA.p1"; gene_id "PMZ_0041292";
scaf_00011	transdecoder	exon	11704393	11704694	.	-	.	transcript_id "PMZ_0041292-RA.p1"; gene_id "PMZ_0041292";
scaf_00011	transdecoder	CDS	11690517	11690714	.	-	0	transcript_id "PMZ_0041292-RA.p1"; gene_id "PMZ_0041292";
scaf_00011	transdecoder	CDS	11697108	11697210	.	-	1	transcript_id "PMZ_0041292-RA.p1"; gene_id "PMZ_0041292";
scaf_00011	transdecoder	CDS	11701228	11701469	.	-	0	transcript_id "PMZ_0041292-RA.p1"; gene_id "PMZ_0041292";
scaf_00011	transdecoder	CDS	11703066	11703264	.	-	1	transcript_id "PMZ_0041292-RA.p1"; gene_id "PMZ_0041292";
scaf_00011	transdecoder	CDS	11704393	11704694	.	-	0	transcript_id "PMZ_0041292-RA.p1"; gene_id "PMZ_0041292";
scaf_00011	transdecoder	exon	11729413	11730294	.	+	.	transcript_id "MSTRG.4581.1.p1"; gene_id "MSTRG.4581";
scaf_00011	transdecoder	exon	11730992	11731141	.	+	.	transcript_id "MSTRG.4581.1.p1"; gene_id "MSTRG.4581";
scaf_00011	transdecoder	exon	11732218	11732457	.	+	.	transcript_id "MSTRG.4581.1.p1"; gene_id "MSTRG.4581";
scaf_00011	transdecoder	exon	11732980	11733418	.	+	.	transcript_id "MSTRG.4581.1.p1"; gene_id "MSTRG.4581";
scaf_00011	transdecoder	exon	11733737	11733918	.	+	.	transcript_id "MSTRG.4581.1.p1"; gene_id "MSTRG.4581";
scaf_00011	transdecoder	exon	11734177	11735061	.	+	.	transcript_id "MSTRG.4581.1.p1"; gene_id "MSTRG.4581";
scaf_00011	transdecoder	CDS	11731064	11731141	.	+	0	transcript_id "MSTRG.4581.1.p1"; gene_id "MSTRG.4581";
scaf_00011	transdecoder	CDS	11732218	11732457	.	+	0	transcript_id "MSTRG.4581.1.p1"; gene_id "MSTRG.4581";
scaf_00011	transdecoder	CDS	11732980	11733418	.	+	0	transcript_id "MSTRG.4581.1.p1"; gene_id "MSTRG.4581";
scaf_00011	transdecoder	CDS	11733737	11733918	.	+	2	transcript_id "MSTRG.4581.1.p1"; gene_id "MSTRG.4581";
scaf_00011	transdecoder	CDS	11734177	11734320	.	+	0	transcript_id "MSTRG.4581.1.p1"; gene_id "MSTRG.4581";
scaf_00011	transdecoder	exon	11729413	11729471	.	+	.	transcript_id "PMZ_0041293-RA.p1"; gene_id "MSTRG.4581";
scaf_00011	transdecoder	exon	11730992	11731141	.	+	.	transcript_id "PMZ_0041293-RA.p1"; gene_id "MSTRG.4581";
scaf_00011	transdecoder	exon	11732218	11732457	.	+	.	transcript_id "PMZ_0041293-RA.p1"; gene_id "MSTRG.4581";
scaf_00011	transdecoder	exon	11732980	11733418	.	+	.	transcript_id "PMZ_0041293-RA.p1"; gene_id "MSTRG.4581";
scaf_00011	transdecoder	exon	11733737	11733918	.	+	.	transcript_id "PMZ_0041293-RA.p1"; gene_id "MSTRG.4581";
scaf_00011	transdecoder	exon	11734177	11735061	.	+	.	transcript_id "PMZ_0041293-RA.p1"; gene_id "MSTRG.4581";
scaf_00011	transdecoder	CDS	11731064	11731141	.	+	0	transcript_id "PMZ_0041293-RA.p1"; gene_id "MSTRG.4581";
scaf_00011	transdecoder	CDS	11732218	11732457	.	+	0	transcript_id "PMZ_0041293-RA.p1"; gene_id "MSTRG.4581";
scaf_00011	transdecoder	CDS	11732980	11733418	.	+	0	transcript_id "PMZ_0041293-RA.p1"; gene_id "MSTRG.4581";
scaf_00011	transdecoder	CDS	11733737	11733918	.	+	2	transcript_id "PMZ_0041293-RA.p1"; gene_id "MSTRG.4581";
scaf_00011	transdecoder	CDS	11734177	11734320	.	+	0	transcript_id "PMZ_0041293-RA.p1"; gene_id "MSTRG.4581";
scaf_00011	transdecoder	exon	11737607	11740008	.	-	.	transcript_id "MSTRG.4585.1.p1"; gene_id "MSTRG.4585";
scaf_00011	transdecoder	exon	11740542	11740782	.	-	.	transcript_id "MSTRG.4585.1.p1"; gene_id "MSTRG.4585";
scaf_00011	transdecoder	exon	11741201	11741379	.	-	.	transcript_id "MSTRG.4585.1.p1"; gene_id "MSTRG.4585";
scaf_00011	transdecoder	exon	11742260	11742389	.	-	.	transcript_id "MSTRG.4585.1.p1"; gene_id "MSTRG.4585";
scaf_00011	transdecoder	exon	11746877	11747163	.	-	.	transcript_id "MSTRG.4585.1.p1"; gene_id "MSTRG.4585";
scaf_00011	transdecoder	exon	11748442	11748516	.	-	.	transcript_id "MSTRG.4585.1.p1"; gene_id "MSTRG.4585";
scaf_00011	transdecoder	exon	11748844	11748974	.	-	.	transcript_id "MSTRG.4585.1.p1"; gene_id "MSTRG.4585";
scaf_00011	transdecoder	exon	11750430	11750543	.	-	.	transcript_id "MSTRG.4585.1.p1"; gene_id "MSTRG.4585";
scaf_00011	transdecoder	exon	11750795	11750932	.	-	.	transcript_id "MSTRG.4585.1.p1"; gene_id "MSTRG.4585";
scaf_00011	transdecoder	exon	11752315	11755714	.	-	.	transcript_id "MSTRG.4585.1.p1"; gene_id "MSTRG.4585";
scaf_00011	transdecoder	CDS	11739806	11740008	.	-	2	transcript_id "MSTRG.4585.1.p1"; gene_id "MSTRG.4585";
scaf_00011	transdecoder	CDS	11740542	11740782	.	-	0	transcript_id "MSTRG.4585.1.p1"; gene_id "MSTRG.4585";
scaf_00011	transdecoder	CDS	11741201	11741379	.	-	2	transcript_id "MSTRG.4585.1.p1"; gene_id "MSTRG.4585";
scaf_00011	transdecoder	CDS	11742260	11742389	.	-	0	transcript_id "MSTRG.4585.1.p1"; gene_id "MSTRG.4585";
scaf_00011	transdecoder	CDS	11746877	11747163	.	-	2	transcript_id "MSTRG.4585.1.p1"; gene_id "MSTRG.4585";
scaf_00011	transdecoder	CDS	11748442	11748484	.	-	0	transcript_id "MSTRG.4585.1.p1"; gene_id "MSTRG.4585";
scaf_00011	transdecoder	exon	11740504	11740782	.	-	.	transcript_id "PMZ_0041294-RA.p1"; gene_id "MSTRG.4585";
scaf_00011	transdecoder	exon	11741201	11741379	.	-	.	transcript_id "PMZ_0041294-RA.p1"; gene_id "MSTRG.4585";
scaf_00011	transdecoder	exon	11742260	11742389	.	-	.	transcript_id "PMZ_0041294-RA.p1"; gene_id "MSTRG.4585";
scaf_00011	transdecoder	exon	11746877	11747163	.	-	.	transcript_id "PMZ_0041294-RA.p1"; gene_id "MSTRG.4585";
scaf_00011	transdecoder	exon	11748863	11748974	.	-	.	transcript_id "PMZ_0041294-RA.p1"; gene_id "MSTRG.4585";
scaf_00011	transdecoder	exon	11750479	11750543	.	-	.	transcript_id "PMZ_0041294-RA.p1"; gene_id "MSTRG.4585";
scaf_00011	transdecoder	exon	11750795	11750932	.	-	.	transcript_id "PMZ_0041294-RA.p1"; gene_id "MSTRG.4585";
scaf_00011	transdecoder	exon	11752315	11752528	.	-	.	transcript_id "PMZ_0041294-RA.p1"; gene_id "MSTRG.4585";
scaf_00011	transdecoder	CDS	11740504	11740782	.	-	0	transcript_id "PMZ_0041294-RA.p1"; gene_id "MSTRG.4585";
scaf_00011	transdecoder	CDS	11741201	11741379	.	-	2	transcript_id "PMZ_0041294-RA.p1"; gene_id "MSTRG.4585";
scaf_00011	transdecoder	CDS	11742260	11742389	.	-	0	transcript_id "PMZ_0041294-RA.p1"; gene_id "MSTRG.4585";
scaf_00011	transdecoder	CDS	11746877	11747163	.	-	2	transcript_id "PMZ_0041294-RA.p1"; gene_id "MSTRG.4585";
scaf_00011	transdecoder	CDS	11748863	11748974	.	-	0	transcript_id "PMZ_0041294-RA.p1"; gene_id "MSTRG.4585";
scaf_00011	transdecoder	CDS	11750479	11750543	.	-	2	transcript_id "PMZ_0041294-RA.p1"; gene_id "MSTRG.4585";
scaf_00011	transdecoder	CDS	11750795	11750932	.	-	2	transcript_id "PMZ_0041294-RA.p1"; gene_id "MSTRG.4585";
scaf_00011	transdecoder	CDS	11752315	11752528	.	-	0	transcript_id "PMZ_0041294-RA.p1"; gene_id "MSTRG.4585";
scaf_00011	transdecoder	exon	11756220	11758526	.	-	.	transcript_id "MSTRG.4586.1.p2"; gene_id "MSTRG.4586";
scaf_00011	transdecoder	exon	11759158	11759324	.	-	.	transcript_id "MSTRG.4586.1.p2"; gene_id "MSTRG.4586";
scaf_00011	transdecoder	exon	11759789	11759911	.	-	.	transcript_id "MSTRG.4586.1.p2"; gene_id "MSTRG.4586";
scaf_00011	transdecoder	exon	11760694	11760794	.	-	.	transcript_id "MSTRG.4586.1.p2"; gene_id "MSTRG.4586";
scaf_00011	transdecoder	exon	11762202	11762449	.	-	.	transcript_id "MSTRG.4586.1.p2"; gene_id "MSTRG.4586";
scaf_00011	transdecoder	CDS	11758476	11758526	.	-	0	transcript_id "MSTRG.4586.1.p2"; gene_id "MSTRG.4586";
scaf_00011	transdecoder	CDS	11759158	11759324	.	-	2	transcript_id "MSTRG.4586.1.p2"; gene_id "MSTRG.4586";
scaf_00011	transdecoder	CDS	11759789	11759911	.	-	2	transcript_id "MSTRG.4586.1.p2"; gene_id "MSTRG.4586";
scaf_00011	transdecoder	CDS	11760694	11760787	.	-	0	transcript_id "MSTRG.4586.1.p2"; gene_id "MSTRG.4586";
scaf_00011	transdecoder	exon	11757775	11758526	.	-	.	transcript_id "PMZ_0029818-RA.p2"; gene_id "MSTRG.4586";
scaf_00011	transdecoder	exon	11759158	11759324	.	-	.	transcript_id "PMZ_0029818-RA.p2"; gene_id "MSTRG.4586";
scaf_00011	transdecoder	exon	11759789	11759911	.	-	.	transcript_id "PMZ_0029818-RA.p2"; gene_id "MSTRG.4586";
scaf_00011	transdecoder	exon	11760694	11760794	.	-	.	transcript_id "PMZ_0029818-RA.p2"; gene_id "MSTRG.4586";
scaf_00011	transdecoder	exon	11762260	11762367	.	-	.	transcript_id "PMZ_0029818-RA.p2"; gene_id "MSTRG.4586";
scaf_00011	transdecoder	exon	11762535	11762579	.	-	.	transcript_id "PMZ_0029818-RA.p2"; gene_id "MSTRG.4586";
scaf_00011	transdecoder	CDS	11758476	11758526	.	-	0	transcript_id "PMZ_0029818-RA.p2"; gene_id "MSTRG.4586";
scaf_00011	transdecoder	CDS	11759158	11759324	.	-	2	transcript_id "PMZ_0029818-RA.p2"; gene_id "MSTRG.4586";
scaf_00011	transdecoder	CDS	11759789	11759911	.	-	2	transcript_id "PMZ_0029818-RA.p2"; gene_id "MSTRG.4586";
scaf_00011	transdecoder	CDS	11760694	11760787	.	-	0	transcript_id "PMZ_0029818-RA.p2"; gene_id "MSTRG.4586";
scaf_00011	transdecoder	exon	11762347	11762616	.	+	.	transcript_id "MSTRG.4587.1.p2"; gene_id "MSTRG.4587";
scaf_00011	transdecoder	exon	11764580	11764665	.	+	.	transcript_id "MSTRG.4587.1.p2"; gene_id "MSTRG.4587";
scaf_00011	transdecoder	exon	11766713	11766808	.	+	.	transcript_id "MSTRG.4587.1.p2"; gene_id "MSTRG.4587";
scaf_00011	transdecoder	exon	11767453	11767577	.	+	.	transcript_id "MSTRG.4587.1.p2"; gene_id "MSTRG.4587";
scaf_00011	transdecoder	exon	11769132	11769283	.	+	.	transcript_id "MSTRG.4587.1.p2"; gene_id "MSTRG.4587";
scaf_00011	transdecoder	exon	11770027	11773222	.	+	.	transcript_id "MSTRG.4587.1.p2"; gene_id "MSTRG.4587";
scaf_00011	transdecoder	exon	11773237	11774034	.	+	.	transcript_id "MSTRG.4587.1.p2"; gene_id "MSTRG.4587";
scaf_00011	transdecoder	CDS	11762607	11762616	.	+	0	transcript_id "MSTRG.4587.1.p2"; gene_id "MSTRG.4587";
scaf_00011	transdecoder	CDS	11764580	11764665	.	+	2	transcript_id "MSTRG.4587.1.p2"; gene_id "MSTRG.4587";
scaf_00011	transdecoder	CDS	11766713	11766808	.	+	0	transcript_id "MSTRG.4587.1.p2"; gene_id "MSTRG.4587";
scaf_00011	transdecoder	CDS	11767453	11767577	.	+	0	transcript_id "MSTRG.4587.1.p2"; gene_id "MSTRG.4587";
scaf_00011	transdecoder	CDS	11769132	11769283	.	+	1	transcript_id "MSTRG.4587.1.p2"; gene_id "MSTRG.4587";
scaf_00011	transdecoder	CDS	11770027	11770133	.	+	2	transcript_id "MSTRG.4587.1.p2"; gene_id "MSTRG.4587";
scaf_00011	transdecoder	exon	11762398	11762616	.	+	.	transcript_id "MSTRG.4587.2.p4"; gene_id "MSTRG.4587";
scaf_00011	transdecoder	exon	11764580	11764665	.	+	.	transcript_id "MSTRG.4587.2.p4"; gene_id "MSTRG.4587";
scaf_00011	transdecoder	exon	11766713	11766808	.	+	.	transcript_id "MSTRG.4587.2.p4"; gene_id "MSTRG.4587";
scaf_00011	transdecoder	exon	11767453	11767729	.	+	.	transcript_id "MSTRG.4587.2.p4"; gene_id "MSTRG.4587";
scaf_00011	transdecoder	exon	11768437	11768617	.	+	.	transcript_id "MSTRG.4587.2.p4"; gene_id "MSTRG.4587";
scaf_00011	transdecoder	CDS	11762607	11762616	.	+	0	transcript_id "MSTRG.4587.2.p4"; gene_id "MSTRG.4587";
scaf_00011	transdecoder	CDS	11764580	11764665	.	+	2	transcript_id "MSTRG.4587.2.p4"; gene_id "MSTRG.4587";
scaf_00011	transdecoder	CDS	11766713	11766808	.	+	0	transcript_id "MSTRG.4587.2.p4"; gene_id "MSTRG.4587";
scaf_00011	transdecoder	CDS	11767453	11767581	.	+	0	transcript_id "MSTRG.4587.2.p4"; gene_id "MSTRG.4587";
scaf_00011	transdecoder	exon	11764033	11764665	.	+	.	transcript_id "PMZ_0041295-RA.p3"; gene_id "MSTRG.4587";
scaf_00011	transdecoder	exon	11767474	11767577	.	+	.	transcript_id "PMZ_0041295-RA.p3"; gene_id "MSTRG.4587";
scaf_00011	transdecoder	exon	11768110	11768208	.	+	.	transcript_id "PMZ_0041295-RA.p3"; gene_id "MSTRG.4587";
scaf_00011	transdecoder	exon	11768346	11768472	.	+	.	transcript_id "PMZ_0041295-RA.p3"; gene_id "MSTRG.4587";
scaf_00011	transdecoder	exon	11769175	11769283	.	+	.	transcript_id "PMZ_0041295-RA.p3"; gene_id "MSTRG.4587";
scaf_00011	transdecoder	exon	11770032	11770060	.	+	.	transcript_id "PMZ_0041295-RA.p3"; gene_id "MSTRG.4587";
scaf_00011	transdecoder	CDS	11764645	11764665	.	+	0	transcript_id "PMZ_0041295-RA.p3"; gene_id "MSTRG.4587";
scaf_00011	transdecoder	CDS	11767474	11767577	.	+	0	transcript_id "PMZ_0041295-RA.p3"; gene_id "MSTRG.4587";
scaf_00011	transdecoder	CDS	11768110	11768208	.	+	1	transcript_id "PMZ_0041295-RA.p3"; gene_id "MSTRG.4587";
scaf_00011	transdecoder	CDS	11768346	11768472	.	+	1	transcript_id "PMZ_0041295-RA.p3"; gene_id "MSTRG.4587";
scaf_00011	transdecoder	CDS	11769175	11769283	.	+	0	transcript_id "PMZ_0041295-RA.p3"; gene_id "MSTRG.4587";
scaf_00011	transdecoder	CDS	11770032	11770060	.	+	2	transcript_id "PMZ_0041295-RA.p3"; gene_id "MSTRG.4587";
scaf_00011	transdecoder	exon	12231315	12231344	.	+	.	transcript_id "PMZ_0041296-RA.p1"; gene_id "MSTRG.4589";
scaf_00011	transdecoder	exon	12233157	12233304	.	+	.	transcript_id "PMZ_0041296-RA.p1"; gene_id "MSTRG.4589";
scaf_00011	transdecoder	exon	12233838	12234235	.	+	.	transcript_id "PMZ_0041296-RA.p1"; gene_id "MSTRG.4589";
scaf_00011	transdecoder	CDS	12231315	12231344	.	+	0	transcript_id "PMZ_0041296-RA.p1"; gene_id "MSTRG.4589";
scaf_00011	transdecoder	CDS	12233157	12233304	.	+	0	transcript_id "PMZ_0041296-RA.p1"; gene_id "MSTRG.4589";
scaf_00011	transdecoder	CDS	12233838	12234235	.	+	2	transcript_id "PMZ_0041296-RA.p1"; gene_id "MSTRG.4589";
scaf_00011	transdecoder	exon	12231315	12231344	.	+	.	transcript_id "MSTRG.4589.1.p1"; gene_id "MSTRG.4589";
scaf_00011	transdecoder	exon	12233157	12233304	.	+	.	transcript_id "MSTRG.4589.1.p1"; gene_id "MSTRG.4589";
scaf_00011	transdecoder	exon	12233838	12234218	.	+	.	transcript_id "MSTRG.4589.1.p1"; gene_id "MSTRG.4589";
scaf_00011	transdecoder	exon	12234923	12235046	.	+	.	transcript_id "MSTRG.4589.1.p1"; gene_id "MSTRG.4589";
scaf_00011	transdecoder	exon	12235456	12235560	.	+	.	transcript_id "MSTRG.4589.1.p1"; gene_id "MSTRG.4589";
scaf_00011	transdecoder	exon	12236783	12236839	.	+	.	transcript_id "MSTRG.4589.1.p1"; gene_id "MSTRG.4589";
scaf_00011	transdecoder	exon	12239359	12239427	.	+	.	transcript_id "MSTRG.4589.1.p1"; gene_id "MSTRG.4589";
scaf_00011	transdecoder	exon	12240147	12240236	.	+	.	transcript_id "MSTRG.4589.1.p1"; gene_id "MSTRG.4589";
scaf_00011	transdecoder	exon	12241450	12241559	.	+	.	transcript_id "MSTRG.4589.1.p1"; gene_id "MSTRG.4589";
scaf_00011	transdecoder	exon	12241799	12242349	.	+	.	transcript_id "MSTRG.4589.1.p1"; gene_id "MSTRG.4589";
scaf_00011	transdecoder	exon	12243968	12244088	.	+	.	transcript_id "MSTRG.4589.1.p1"; gene_id "MSTRG.4589";
scaf_00011	transdecoder	exon	12244721	12244857	.	+	.	transcript_id "MSTRG.4589.1.p1"; gene_id "MSTRG.4589";
scaf_00011	transdecoder	exon	12249617	12253601	.	+	.	transcript_id "MSTRG.4589.1.p1"; gene_id "MSTRG.4589";
scaf_00011	transdecoder	exon	12258944	12259091	.	+	.	transcript_id "MSTRG.4589.1.p1"; gene_id "MSTRG.4589";
scaf_00011	transdecoder	exon	12259845	12259962	.	+	.	transcript_id "MSTRG.4589.1.p1"; gene_id "MSTRG.4589";
scaf_00011	transdecoder	exon	12264288	12264447	.	+	.	transcript_id "MSTRG.4589.1.p1"; gene_id "MSTRG.4589";
scaf_00011	transdecoder	exon	12264703	12264804	.	+	.	transcript_id "MSTRG.4589.1.p1"; gene_id "MSTRG.4589";
scaf_00011	transdecoder	exon	12267033	12267119	.	+	.	transcript_id "MSTRG.4589.1.p1"; gene_id "MSTRG.4589";
scaf_00011	transdecoder	exon	12268351	12268513	.	+	.	transcript_id "MSTRG.4589.1.p1"; gene_id "MSTRG.4589";
scaf_00011	transdecoder	exon	12269841	12269929	.	+	.	transcript_id "MSTRG.4589.1.p1"; gene_id "MSTRG.4589";
scaf_00011	transdecoder	exon	12274113	12274167	.	+	.	transcript_id "MSTRG.4589.1.p1"; gene_id "MSTRG.4589";
scaf_00011	transdecoder	exon	12275811	12276960	.	+	.	transcript_id "MSTRG.4589.1.p1"; gene_id "MSTRG.4589";
scaf_00011	transdecoder	CDS	12250350	12253601	.	+	0	transcript_id "MSTRG.4589.1.p1"; gene_id "MSTRG.4589";
scaf_00011	transdecoder	CDS	12258944	12259091	.	+	0	transcript_id "MSTRG.4589.1.p1"; gene_id "MSTRG.4589";
scaf_00011	transdecoder	CDS	12259845	12259962	.	+	2	transcript_id "MSTRG.4589.1.p1"; gene_id "MSTRG.4589";
scaf_00011	transdecoder	CDS	12264288	12264447	.	+	1	transcript_id "MSTRG.4589.1.p1"; gene_id "MSTRG.4589";
scaf_00011	transdecoder	CDS	12264703	12264804	.	+	0	transcript_id "MSTRG.4589.1.p1"; gene_id "MSTRG.4589";
scaf_00011	transdecoder	CDS	12267033	12267119	.	+	0	transcript_id "MSTRG.4589.1.p1"; gene_id "MSTRG.4589";
scaf_00011	transdecoder	CDS	12268351	12268513	.	+	0	transcript_id "MSTRG.4589.1.p1"; gene_id "MSTRG.4589";
scaf_00011	transdecoder	CDS	12269841	12269929	.	+	2	transcript_id "MSTRG.4589.1.p1"; gene_id "MSTRG.4589";
scaf_00011	transdecoder	CDS	12274113	12274167	.	+	0	transcript_id "MSTRG.4589.1.p1"; gene_id "MSTRG.4589";
scaf_00011	transdecoder	CDS	12275811	12275857	.	+	2	transcript_id "MSTRG.4589.1.p1"; gene_id "MSTRG.4589";
scaf_00011	transdecoder	exon	12233080	12233304	.	+	.	transcript_id "MSTRG.4589.4.p2"; gene_id "MSTRG.4589";
scaf_00011	transdecoder	exon	12233838	12235046	.	+	.	transcript_id "MSTRG.4589.4.p2"; gene_id "MSTRG.4589";
scaf_00011	transdecoder	exon	12235453	12235560	.	+	.	transcript_id "MSTRG.4589.4.p2"; gene_id "MSTRG.4589";
scaf_00011	transdecoder	exon	12236783	12236839	.	+	.	transcript_id "MSTRG.4589.4.p2"; gene_id "MSTRG.4589";
scaf_00011	transdecoder	exon	12239359	12239427	.	+	.	transcript_id "MSTRG.4589.4.p2"; gene_id "MSTRG.4589";
scaf_00011	transdecoder	exon	12240147	12240236	.	+	.	transcript_id "MSTRG.4589.4.p2"; gene_id "MSTRG.4589";
scaf_00011	transdecoder	exon	12241450	12241559	.	+	.	transcript_id "MSTRG.4589.4.p2"; gene_id "MSTRG.4589";
scaf_00011	transdecoder	exon	12241799	12242349	.	+	.	transcript_id "MSTRG.4589.4.p2"; gene_id "MSTRG.4589";
scaf_00011	transdecoder	exon	12243968	12244088	.	+	.	transcript_id "MSTRG.4589.4.p2"; gene_id "MSTRG.4589";
scaf_00011	transdecoder	exon	12244721	12244857	.	+	.	transcript_id "MSTRG.4589.4.p2"; gene_id "MSTRG.4589";
scaf_00011	transdecoder	exon	12258944	12259091	.	+	.	transcript_id "MSTRG.4589.4.p2"; gene_id "MSTRG.4589";
scaf_00011	transdecoder	exon	12259845	12259962	.	+	.	transcript_id "MSTRG.4589.4.p2"; gene_id "MSTRG.4589";
scaf_00011	transdecoder	exon	12264288	12264447	.	+	.	transcript_id "MSTRG.4589.4.p2"; gene_id "MSTRG.4589";
scaf_00011	transdecoder	exon	12264703	12264804	.	+	.	transcript_id "MSTRG.4589.4.p2"; gene_id "MSTRG.4589";
scaf_00011	transdecoder	exon	12267033	12267119	.	+	.	transcript_id "MSTRG.4589.4.p2"; gene_id "MSTRG.4589";
scaf_00011	transdecoder	exon	12268351	12268513	.	+	.	transcript_id "MSTRG.4589.4.p2"; gene_id "MSTRG.4589";
scaf_00011	transdecoder	exon	12269841	12269929	.	+	.	transcript_id "MSTRG.4589.4.p2"; gene_id "MSTRG.4589";
scaf_00011	transdecoder	exon	12274113	12274167	.	+	.	transcript_id "MSTRG.4589.4.p2"; gene_id "MSTRG.4589";
scaf_00011	transdecoder	exon	12275811	12276955	.	+	.	transcript_id "MSTRG.4589.4.p2"; gene_id "MSTRG.4589";
scaf_00011	transdecoder	CDS	12258971	12259091	.	+	0	transcript_id "MSTRG.4589.4.p2"; gene_id "MSTRG.4589";
scaf_00011	transdecoder	CDS	12259845	12259962	.	+	2	transcript_id "MSTRG.4589.4.p2"; gene_id "MSTRG.4589";
scaf_00011	transdecoder	CDS	12264288	12264447	.	+	1	transcript_id "MSTRG.4589.4.p2"; gene_id "MSTRG.4589";
scaf_00011	transdecoder	CDS	12264703	12264804	.	+	0	transcript_id "MSTRG.4589.4.p2"; gene_id "MSTRG.4589";
scaf_00011	transdecoder	CDS	12267033	12267119	.	+	0	transcript_id "MSTRG.4589.4.p2"; gene_id "MSTRG.4589";
scaf_00011	transdecoder	CDS	12268351	12268513	.	+	0	transcript_id "MSTRG.4589.4.p2"; gene_id "MSTRG.4589";
scaf_00011	transdecoder	CDS	12269841	12269929	.	+	2	transcript_id "MSTRG.4589.4.p2"; gene_id "MSTRG.4589";
scaf_00011	transdecoder	CDS	12274113	12274167	.	+	0	transcript_id "MSTRG.4589.4.p2"; gene_id "MSTRG.4589";
scaf_00011	transdecoder	CDS	12275811	12275857	.	+	2	transcript_id "MSTRG.4589.4.p2"; gene_id "MSTRG.4589";
scaf_00011	transdecoder	exon	12233080	12233304	.	+	.	transcript_id "MSTRG.4589.3.p2"; gene_id "MSTRG.4589";
scaf_00011	transdecoder	exon	12233838	12235046	.	+	.	transcript_id "MSTRG.4589.3.p2"; gene_id "MSTRG.4589";
scaf_00011	transdecoder	exon	12235456	12235560	.	+	.	transcript_id "MSTRG.4589.3.p2"; gene_id "MSTRG.4589";
scaf_00011	transdecoder	exon	12236783	12236839	.	+	.	transcript_id "MSTRG.4589.3.p2"; gene_id "MSTRG.4589";
scaf_00011	transdecoder	exon	12239359	12239427	.	+	.	transcript_id "MSTRG.4589.3.p2"; gene_id "MSTRG.4589";
scaf_00011	transdecoder	exon	12240147	12240236	.	+	.	transcript_id "MSTRG.4589.3.p2"; gene_id "MSTRG.4589";
scaf_00011	transdecoder	exon	12241450	12241559	.	+	.	transcript_id "MSTRG.4589.3.p2"; gene_id "MSTRG.4589";
scaf_00011	transdecoder	exon	12241799	12242349	.	+	.	transcript_id "MSTRG.4589.3.p2"; gene_id "MSTRG.4589";
scaf_00011	transdecoder	exon	12243968	12244088	.	+	.	transcript_id "MSTRG.4589.3.p2"; gene_id "MSTRG.4589";
scaf_00011	transdecoder	exon	12244721	12244857	.	+	.	transcript_id "MSTRG.4589.3.p2"; gene_id "MSTRG.4589";
scaf_00011	transdecoder	exon	12258944	12259091	.	+	.	transcript_id "MSTRG.4589.3.p2"; gene_id "MSTRG.4589";
scaf_00011	transdecoder	exon	12259845	12259962	.	+	.	transcript_id "MSTRG.4589.3.p2"; gene_id "MSTRG.4589";
scaf_00011	transdecoder	exon	12264288	12264447	.	+	.	transcript_id "MSTRG.4589.3.p2"; gene_id "MSTRG.4589";
scaf_00011	transdecoder	exon	12264703	12264804	.	+	.	transcript_id "MSTRG.4589.3.p2"; gene_id "MSTRG.4589";
scaf_00011	transdecoder	exon	12267033	12267119	.	+	.	transcript_id "MSTRG.4589.3.p2"; gene_id "MSTRG.4589";
scaf_00011	transdecoder	exon	12268351	12268513	.	+	.	transcript_id "MSTRG.4589.3.p2"; gene_id "MSTRG.4589";
scaf_00011	transdecoder	exon	12269841	12269929	.	+	.	transcript_id "MSTRG.4589.3.p2"; gene_id "MSTRG.4589";
scaf_00011	transdecoder	exon	12274113	12274167	.	+	.	transcript_id "MSTRG.4589.3.p2"; gene_id "MSTRG.4589";
scaf_00011	transdecoder	exon	12275811	12276960	.	+	.	transcript_id "MSTRG.4589.3.p2"; gene_id "MSTRG.4589";
scaf_00011	transdecoder	CDS	12258971	12259091	.	+	0	transcript_id "MSTRG.4589.3.p2"; gene_id "MSTRG.4589";
scaf_00011	transdecoder	CDS	12259845	12259962	.	+	2	transcript_id "MSTRG.4589.3.p2"; gene_id "MSTRG.4589";
scaf_00011	transdecoder	CDS	12264288	12264447	.	+	1	transcript_id "MSTRG.4589.3.p2"; gene_id "MSTRG.4589";
scaf_00011	transdecoder	CDS	12264703	12264804	.	+	0	transcript_id "MSTRG.4589.3.p2"; gene_id "MSTRG.4589";
scaf_00011	transdecoder	CDS	12267033	12267119	.	+	0	transcript_id "MSTRG.4589.3.p2"; gene_id "MSTRG.4589";
scaf_00011	transdecoder	CDS	12268351	12268513	.	+	0	transcript_id "MSTRG.4589.3.p2"; gene_id "MSTRG.4589";
scaf_00011	transdecoder	CDS	12269841	12269929	.	+	2	transcript_id "MSTRG.4589.3.p2"; gene_id "MSTRG.4589";
scaf_00011	transdecoder	CDS	12274113	12274167	.	+	0	transcript_id "MSTRG.4589.3.p2"; gene_id "MSTRG.4589";
scaf_00011	transdecoder	CDS	12275811	12275857	.	+	2	transcript_id "MSTRG.4589.3.p2"; gene_id "MSTRG.4589";
scaf_00011	transdecoder	exon	12233154	12233304	.	+	.	transcript_id "MSTRG.4589.9.p1"; gene_id "MSTRG.4589";
scaf_00011	transdecoder	exon	12233838	12234218	.	+	.	transcript_id "MSTRG.4589.9.p1"; gene_id "MSTRG.4589";
scaf_00011	transdecoder	exon	12234923	12235046	.	+	.	transcript_id "MSTRG.4589.9.p1"; gene_id "MSTRG.4589";
scaf_00011	transdecoder	exon	12236783	12236839	.	+	.	transcript_id "MSTRG.4589.9.p1"; gene_id "MSTRG.4589";
scaf_00011	transdecoder	exon	12240147	12240236	.	+	.	transcript_id "MSTRG.4589.9.p1"; gene_id "MSTRG.4589";
scaf_00011	transdecoder	exon	12241450	12241559	.	+	.	transcript_id "MSTRG.4589.9.p1"; gene_id "MSTRG.4589";
scaf_00011	transdecoder	exon	12241799	12242102	.	+	.	transcript_id "MSTRG.4589.9.p1"; gene_id "MSTRG.4589";
scaf_00011	transdecoder	exon	12242168	12242349	.	+	.	transcript_id "MSTRG.4589.9.p1"; gene_id "MSTRG.4589";
scaf_00011	transdecoder	exon	12243968	12244088	.	+	.	transcript_id "MSTRG.4589.9.p1"; gene_id "MSTRG.4589";
scaf_00011	transdecoder	exon	12244735	12244857	.	+	.	transcript_id "MSTRG.4589.9.p1"; gene_id "MSTRG.4589";
scaf_00011	transdecoder	exon	12249617	12250405	.	+	.	transcript_id "MSTRG.4589.9.p1"; gene_id "MSTRG.4589";
scaf_00011	transdecoder	CDS	12233156	12233304	.	+	0	transcript_id "MSTRG.4589.9.p1"; gene_id "MSTRG.4589";
scaf_00011	transdecoder	CDS	12233838	12234218	.	+	1	transcript_id "MSTRG.4589.9.p1"; gene_id "MSTRG.4589";
scaf_00011	transdecoder	CDS	12234923	12235046	.	+	1	transcript_id "MSTRG.4589.9.p1"; gene_id "MSTRG.4589";
scaf_00011	transdecoder	CDS	12236783	12236839	.	+	0	transcript_id "MSTRG.4589.9.p1"; gene_id "MSTRG.4589";
scaf_00011	transdecoder	CDS	12240147	12240236	.	+	0	transcript_id "MSTRG.4589.9.p1"; gene_id "MSTRG.4589";
scaf_00011	transdecoder	CDS	12241450	12241559	.	+	0	transcript_id "MSTRG.4589.9.p1"; gene_id "MSTRG.4589";
scaf_00011	transdecoder	CDS	12241799	12242102	.	+	1	transcript_id "MSTRG.4589.9.p1"; gene_id "MSTRG.4589";
scaf_00011	transdecoder	CDS	12242168	12242349	.	+	0	transcript_id "MSTRG.4589.9.p1"; gene_id "MSTRG.4589";
scaf_00011	transdecoder	CDS	12243968	12244088	.	+	1	transcript_id "MSTRG.4589.9.p1"; gene_id "MSTRG.4589";
scaf_00011	transdecoder	CDS	12244735	12244857	.	+	0	transcript_id "MSTRG.4589.9.p1"; gene_id "MSTRG.4589";
scaf_00011	transdecoder	CDS	12249617	12250405	.	+	0	transcript_id "MSTRG.4589.9.p1"; gene_id "MSTRG.4589";
scaf_00011	transdecoder	exon	12233154	12233304	.	+	.	transcript_id "MSTRG.4589.8.p2"; gene_id "MSTRG.4589";
scaf_00011	transdecoder	exon	12233838	12234185	.	+	.	transcript_id "MSTRG.4589.8.p2"; gene_id "MSTRG.4589";
scaf_00011	transdecoder	exon	12234923	12235046	.	+	.	transcript_id "MSTRG.4589.8.p2"; gene_id "MSTRG.4589";
scaf_00011	transdecoder	exon	12235456	12235560	.	+	.	transcript_id "MSTRG.4589.8.p2"; gene_id "MSTRG.4589";
scaf_00011	transdecoder	exon	12236783	12236839	.	+	.	transcript_id "MSTRG.4589.8.p2"; gene_id "MSTRG.4589";
scaf_00011	transdecoder	exon	12239359	12239427	.	+	.	transcript_id "MSTRG.4589.8.p2"; gene_id "MSTRG.4589";
scaf_00011	transdecoder	exon	12240147	12240236	.	+	.	transcript_id "MSTRG.4589.8.p2"; gene_id "MSTRG.4589";
scaf_00011	transdecoder	exon	12241450	12241559	.	+	.	transcript_id "MSTRG.4589.8.p2"; gene_id "MSTRG.4589";
scaf_00011	transdecoder	exon	12241799	12242349	.	+	.	transcript_id "MSTRG.4589.8.p2"; gene_id "MSTRG.4589";
scaf_00011	transdecoder	exon	12243968	12244088	.	+	.	transcript_id "MSTRG.4589.8.p2"; gene_id "MSTRG.4589";
scaf_00011	transdecoder	exon	12244721	12244857	.	+	.	transcript_id "MSTRG.4589.8.p2"; gene_id "MSTRG.4589";
scaf_00011	transdecoder	exon	12258944	12259091	.	+	.	transcript_id "MSTRG.4589.8.p2"; gene_id "MSTRG.4589";
scaf_00011	transdecoder	exon	12259845	12259962	.	+	.	transcript_id "MSTRG.4589.8.p2"; gene_id "MSTRG.4589";
scaf_00011	transdecoder	exon	12264288	12264447	.	+	.	transcript_id "MSTRG.4589.8.p2"; gene_id "MSTRG.4589";
scaf_00011	transdecoder	exon	12264703	12264804	.	+	.	transcript_id "MSTRG.4589.8.p2"; gene_id "MSTRG.4589";
scaf_00011	transdecoder	exon	12267033	12267119	.	+	.	transcript_id "MSTRG.4589.8.p2"; gene_id "MSTRG.4589";
scaf_00011	transdecoder	exon	12268351	12268513	.	+	.	transcript_id "MSTRG.4589.8.p2"; gene_id "MSTRG.4589";
scaf_00011	transdecoder	exon	12269841	12269929	.	+	.	transcript_id "MSTRG.4589.8.p2"; gene_id "MSTRG.4589";
scaf_00011	transdecoder	exon	12274113	12274167	.	+	.	transcript_id "MSTRG.4589.8.p2"; gene_id "MSTRG.4589";
scaf_00011	transdecoder	exon	12275811	12276496	.	+	.	transcript_id "MSTRG.4589.8.p2"; gene_id "MSTRG.4589";
scaf_00011	transdecoder	CDS	12258971	12259091	.	+	0	transcript_id "MSTRG.4589.8.p2"; gene_id "MSTRG.4589";
scaf_00011	transdecoder	CDS	12259845	12259962	.	+	2	transcript_id "MSTRG.4589.8.p2"; gene_id "MSTRG.4589";
scaf_00011	transdecoder	CDS	12264288	12264447	.	+	1	transcript_id "MSTRG.4589.8.p2"; gene_id "MSTRG.4589";
scaf_00011	transdecoder	CDS	12264703	12264804	.	+	0	transcript_id "MSTRG.4589.8.p2"; gene_id "MSTRG.4589";
scaf_00011	transdecoder	CDS	12267033	12267119	.	+	0	transcript_id "MSTRG.4589.8.p2"; gene_id "MSTRG.4589";
scaf_00011	transdecoder	CDS	12268351	12268513	.	+	0	transcript_id "MSTRG.4589.8.p2"; gene_id "MSTRG.4589";
scaf_00011	transdecoder	CDS	12269841	12269929	.	+	2	transcript_id "MSTRG.4589.8.p2"; gene_id "MSTRG.4589";
scaf_00011	transdecoder	CDS	12274113	12274167	.	+	0	transcript_id "MSTRG.4589.8.p2"; gene_id "MSTRG.4589";
scaf_00011	transdecoder	CDS	12275811	12275857	.	+	2	transcript_id "MSTRG.4589.8.p2"; gene_id "MSTRG.4589";
scaf_00011	transdecoder	exon	12233154	12233304	.	+	.	transcript_id "MSTRG.4589.6.p1"; gene_id "MSTRG.4589";
scaf_00011	transdecoder	exon	12233838	12234185	.	+	.	transcript_id "MSTRG.4589.6.p1"; gene_id "MSTRG.4589";
scaf_00011	transdecoder	exon	12234923	12235046	.	+	.	transcript_id "MSTRG.4589.6.p1"; gene_id "MSTRG.4589";
scaf_00011	transdecoder	exon	12235453	12235560	.	+	.	transcript_id "MSTRG.4589.6.p1"; gene_id "MSTRG.4589";
scaf_00011	transdecoder	exon	12236783	12236839	.	+	.	transcript_id "MSTRG.4589.6.p1"; gene_id "MSTRG.4589";
scaf_00011	transdecoder	exon	12239359	12239427	.	+	.	transcript_id "MSTRG.4589.6.p1"; gene_id "MSTRG.4589";
scaf_00011	transdecoder	exon	12240147	12240236	.	+	.	transcript_id "MSTRG.4589.6.p1"; gene_id "MSTRG.4589";
scaf_00011	transdecoder	exon	12241450	12241559	.	+	.	transcript_id "MSTRG.4589.6.p1"; gene_id "MSTRG.4589";
scaf_00011	transdecoder	exon	12241799	12242349	.	+	.	transcript_id "MSTRG.4589.6.p1"; gene_id "MSTRG.4589";
scaf_00011	transdecoder	exon	12243968	12244088	.	+	.	transcript_id "MSTRG.4589.6.p1"; gene_id "MSTRG.4589";
scaf_00011	transdecoder	exon	12244721	12244857	.	+	.	transcript_id "MSTRG.4589.6.p1"; gene_id "MSTRG.4589";
scaf_00011	transdecoder	exon	12249617	12253601	.	+	.	transcript_id "MSTRG.4589.6.p1"; gene_id "MSTRG.4589";
scaf_00011	transdecoder	exon	12258944	12259091	.	+	.	transcript_id "MSTRG.4589.6.p1"; gene_id "MSTRG.4589";
scaf_00011	transdecoder	exon	12259845	12259962	.	+	.	transcript_id "MSTRG.4589.6.p1"; gene_id "MSTRG.4589";
scaf_00011	transdecoder	exon	12264288	12264447	.	+	.	transcript_id "MSTRG.4589.6.p1"; gene_id "MSTRG.4589";
scaf_00011	transdecoder	exon	12264703	12264804	.	+	.	transcript_id "MSTRG.4589.6.p1"; gene_id "MSTRG.4589";
scaf_00011	transdecoder	exon	12267033	12267119	.	+	.	transcript_id "MSTRG.4589.6.p1"; gene_id "MSTRG.4589";
scaf_00011	transdecoder	exon	12268351	12268513	.	+	.	transcript_id "MSTRG.4589.6.p1"; gene_id "MSTRG.4589";
scaf_00011	transdecoder	exon	12269841	12269929	.	+	.	transcript_id "MSTRG.4589.6.p1"; gene_id "MSTRG.4589";
scaf_00011	transdecoder	exon	12274113	12274167	.	+	.	transcript_id "MSTRG.4589.6.p1"; gene_id "MSTRG.4589";
scaf_00011	transdecoder	exon	12275811	12276951	.	+	.	transcript_id "MSTRG.4589.6.p1"; gene_id "MSTRG.4589";
scaf_00011	transdecoder	CDS	12250350	12253601	.	+	0	transcript_id "MSTRG.4589.6.p1"; gene_id "MSTRG.4589";
scaf_00011	transdecoder	CDS	12258944	12259091	.	+	0	transcript_id "MSTRG.4589.6.p1"; gene_id "MSTRG.4589";
scaf_00011	transdecoder	CDS	12259845	12259962	.	+	2	transcript_id "MSTRG.4589.6.p1"; gene_id "MSTRG.4589";
scaf_00011	transdecoder	CDS	12264288	12264447	.	+	1	transcript_id "MSTRG.4589.6.p1"; gene_id "MSTRG.4589";
scaf_00011	transdecoder	CDS	12264703	12264804	.	+	0	transcript_id "MSTRG.4589.6.p1"; gene_id "MSTRG.4589";
scaf_00011	transdecoder	CDS	12267033	12267119	.	+	0	transcript_id "MSTRG.4589.6.p1"; gene_id "MSTRG.4589";
scaf_00011	transdecoder	CDS	12268351	12268513	.	+	0	transcript_id "MSTRG.4589.6.p1"; gene_id "MSTRG.4589";
scaf_00011	transdecoder	CDS	12269841	12269929	.	+	2	transcript_id "MSTRG.4589.6.p1"; gene_id "MSTRG.4589";
scaf_00011	transdecoder	CDS	12274113	12274167	.	+	0	transcript_id "MSTRG.4589.6.p1"; gene_id "MSTRG.4589";
scaf_00011	transdecoder	CDS	12275811	12275857	.	+	2	transcript_id "MSTRG.4589.6.p1"; gene_id "MSTRG.4589";
scaf_00011	transdecoder	exon	12233154	12233304	.	+	.	transcript_id "MSTRG.4589.5.p1"; gene_id "MSTRG.4589";
scaf_00011	transdecoder	exon	12233838	12234185	.	+	.	transcript_id "MSTRG.4589.5.p1"; gene_id "MSTRG.4589";
scaf_00011	transdecoder	exon	12234923	12235046	.	+	.	transcript_id "MSTRG.4589.5.p1"; gene_id "MSTRG.4589";
scaf_00011	transdecoder	exon	12235456	12235560	.	+	.	transcript_id "MSTRG.4589.5.p1"; gene_id "MSTRG.4589";
scaf_00011	transdecoder	exon	12236783	12236839	.	+	.	transcript_id "MSTRG.4589.5.p1"; gene_id "MSTRG.4589";
scaf_00011	transdecoder	exon	12239359	12239427	.	+	.	transcript_id "MSTRG.4589.5.p1"; gene_id "MSTRG.4589";
scaf_00011	transdecoder	exon	12240147	12240236	.	+	.	transcript_id "MSTRG.4589.5.p1"; gene_id "MSTRG.4589";
scaf_00011	transdecoder	exon	12241450	12241559	.	+	.	transcript_id "MSTRG.4589.5.p1"; gene_id "MSTRG.4589";
scaf_00011	transdecoder	exon	12241799	12242349	.	+	.	transcript_id "MSTRG.4589.5.p1"; gene_id "MSTRG.4589";
scaf_00011	transdecoder	exon	12243968	12244088	.	+	.	transcript_id "MSTRG.4589.5.p1"; gene_id "MSTRG.4589";
scaf_00011	transdecoder	exon	12244721	12244857	.	+	.	transcript_id "MSTRG.4589.5.p1"; gene_id "MSTRG.4589";
scaf_00011	transdecoder	exon	12249617	12253601	.	+	.	transcript_id "MSTRG.4589.5.p1"; gene_id "MSTRG.4589";
scaf_00011	transdecoder	exon	12258944	12259091	.	+	.	transcript_id "MSTRG.4589.5.p1"; gene_id "MSTRG.4589";
scaf_00011	transdecoder	exon	12259845	12259962	.	+	.	transcript_id "MSTRG.4589.5.p1"; gene_id "MSTRG.4589";
scaf_00011	transdecoder	exon	12264288	12264447	.	+	.	transcript_id "MSTRG.4589.5.p1"; gene_id "MSTRG.4589";
scaf_00011	transdecoder	exon	12264703	12264804	.	+	.	transcript_id "MSTRG.4589.5.p1"; gene_id "MSTRG.4589";
scaf_00011	transdecoder	exon	12267033	12267119	.	+	.	transcript_id "MSTRG.4589.5.p1"; gene_id "MSTRG.4589";
scaf_00011	transdecoder	exon	12268351	12268513	.	+	.	transcript_id "MSTRG.4589.5.p1"; gene_id "MSTRG.4589";
scaf_00011	transdecoder	exon	12269841	12269929	.	+	.	transcript_id "MSTRG.4589.5.p1"; gene_id "MSTRG.4589";
scaf_00011	transdecoder	exon	12274113	12274167	.	+	.	transcript_id "MSTRG.4589.5.p1"; gene_id "MSTRG.4589";
scaf_00011	transdecoder	exon	12275811	12276955	.	+	.	transcript_id "MSTRG.4589.5.p1"; gene_id "MSTRG.4589";
scaf_00011	transdecoder	CDS	12250350	12253601	.	+	0	transcript_id "MSTRG.4589.5.p1"; gene_id "MSTRG.4589";
scaf_00011	transdecoder	CDS	12258944	12259091	.	+	0	transcript_id "MSTRG.4589.5.p1"; gene_id "MSTRG.4589";
scaf_00011	transdecoder	CDS	12259845	12259962	.	+	2	transcript_id "MSTRG.4589.5.p1"; gene_id "MSTRG.4589";
scaf_00011	transdecoder	CDS	12264288	12264447	.	+	1	transcript_id "MSTRG.4589.5.p1"; gene_id "MSTRG.4589";
scaf_00011	transdecoder	CDS	12264703	12264804	.	+	0	transcript_id "MSTRG.4589.5.p1"; gene_id "MSTRG.4589";
scaf_00011	transdecoder	CDS	12267033	12267119	.	+	0	transcript_id "MSTRG.4589.5.p1"; gene_id "MSTRG.4589";
scaf_00011	transdecoder	CDS	12268351	12268513	.	+	0	transcript_id "MSTRG.4589.5.p1"; gene_id "MSTRG.4589";
scaf_00011	transdecoder	CDS	12269841	12269929	.	+	2	transcript_id "MSTRG.4589.5.p1"; gene_id "MSTRG.4589";
scaf_00011	transdecoder	CDS	12274113	12274167	.	+	0	transcript_id "MSTRG.4589.5.p1"; gene_id "MSTRG.4589";
scaf_00011	transdecoder	CDS	12275811	12275857	.	+	2	transcript_id "MSTRG.4589.5.p1"; gene_id "MSTRG.4589";
scaf_00011	transdecoder	exon	12233154	12233304	.	+	.	transcript_id "MSTRG.4589.7.p2"; gene_id "MSTRG.4589";
scaf_00011	transdecoder	exon	12233838	12234218	.	+	.	transcript_id "MSTRG.4589.7.p2"; gene_id "MSTRG.4589";
scaf_00011	transdecoder	exon	12234923	12235046	.	+	.	transcript_id "MSTRG.4589.7.p2"; gene_id "MSTRG.4589";
scaf_00011	transdecoder	exon	12235456	12235560	.	+	.	transcript_id "MSTRG.4589.7.p2"; gene_id "MSTRG.4589";
scaf_00011	transdecoder	exon	12236783	12236839	.	+	.	transcript_id "MSTRG.4589.7.p2"; gene_id "MSTRG.4589";
scaf_00011	transdecoder	exon	12239359	12239427	.	+	.	transcript_id "MSTRG.4589.7.p2"; gene_id "MSTRG.4589";
scaf_00011	transdecoder	exon	12240147	12240236	.	+	.	transcript_id "MSTRG.4589.7.p2"; gene_id "MSTRG.4589";
scaf_00011	transdecoder	exon	12241450	12241559	.	+	.	transcript_id "MSTRG.4589.7.p2"; gene_id "MSTRG.4589";
scaf_00011	transdecoder	exon	12241799	12242349	.	+	.	transcript_id "MSTRG.4589.7.p2"; gene_id "MSTRG.4589";
scaf_00011	transdecoder	exon	12243968	12244088	.	+	.	transcript_id "MSTRG.4589.7.p2"; gene_id "MSTRG.4589";
scaf_00011	transdecoder	exon	12244721	12244857	.	+	.	transcript_id "MSTRG.4589.7.p2"; gene_id "MSTRG.4589";
scaf_00011	transdecoder	exon	12258944	12259091	.	+	.	transcript_id "MSTRG.4589.7.p2"; gene_id "MSTRG.4589";
scaf_00011	transdecoder	exon	12259845	12259962	.	+	.	transcript_id "MSTRG.4589.7.p2"; gene_id "MSTRG.4589";
scaf_00011	transdecoder	exon	12264288	12264447	.	+	.	transcript_id "MSTRG.4589.7.p2"; gene_id "MSTRG.4589";
scaf_00011	transdecoder	exon	12264703	12264804	.	+	.	transcript_id "MSTRG.4589.7.p2"; gene_id "MSTRG.4589";
scaf_00011	transdecoder	exon	12267033	12267119	.	+	.	transcript_id "MSTRG.4589.7.p2"; gene_id "MSTRG.4589";
scaf_00011	transdecoder	exon	12268351	12268513	.	+	.	transcript_id "MSTRG.4589.7.p2"; gene_id "MSTRG.4589";
scaf_00011	transdecoder	exon	12269841	12269929	.	+	.	transcript_id "MSTRG.4589.7.p2"; gene_id "MSTRG.4589";
scaf_00011	transdecoder	exon	12274113	12274167	.	+	.	transcript_id "MSTRG.4589.7.p2"; gene_id "MSTRG.4589";
scaf_00011	transdecoder	exon	12275811	12276955	.	+	.	transcript_id "MSTRG.4589.7.p2"; gene_id "MSTRG.4589";
scaf_00011	transdecoder	CDS	12258971	12259091	.	+	0	transcript_id "MSTRG.4589.7.p2"; gene_id "MSTRG.4589";
scaf_00011	transdecoder	CDS	12259845	12259962	.	+	2	transcript_id "MSTRG.4589.7.p2"; gene_id "MSTRG.4589";
scaf_00011	transdecoder	CDS	12264288	12264447	.	+	1	transcript_id "MSTRG.4589.7.p2"; gene_id "MSTRG.4589";
scaf_00011	transdecoder	CDS	12264703	12264804	.	+	0	transcript_id "MSTRG.4589.7.p2"; gene_id "MSTRG.4589";
scaf_00011	transdecoder	CDS	12267033	12267119	.	+	0	transcript_id "MSTRG.4589.7.p2"; gene_id "MSTRG.4589";
scaf_00011	transdecoder	CDS	12268351	12268513	.	+	0	transcript_id "MSTRG.4589.7.p2"; gene_id "MSTRG.4589";
scaf_00011	transdecoder	CDS	12269841	12269929	.	+	2	transcript_id "MSTRG.4589.7.p2"; gene_id "MSTRG.4589";
scaf_00011	transdecoder	CDS	12274113	12274167	.	+	0	transcript_id "MSTRG.4589.7.p2"; gene_id "MSTRG.4589";
scaf_00011	transdecoder	CDS	12275811	12275857	.	+	2	transcript_id "MSTRG.4589.7.p2"; gene_id "MSTRG.4589";
scaf_00011	transdecoder	exon	12234939	12235046	.	+	.	transcript_id "PMZ_0041297-RA.p1"; gene_id "MSTRG.4589";
scaf_00011	transdecoder	exon	12236783	12236839	.	+	.	transcript_id "PMZ_0041297-RA.p1"; gene_id "MSTRG.4589";
scaf_00011	transdecoder	exon	12240147	12240236	.	+	.	transcript_id "PMZ_0041297-RA.p1"; gene_id "MSTRG.4589";
scaf_00011	transdecoder	exon	12241450	12241559	.	+	.	transcript_id "PMZ_0041297-RA.p1"; gene_id "MSTRG.4589";
scaf_00011	transdecoder	exon	12241799	12242102	.	+	.	transcript_id "PMZ_0041297-RA.p1"; gene_id "MSTRG.4589";
scaf_00011	transdecoder	exon	12242168	12242349	.	+	.	transcript_id "PMZ_0041297-RA.p1"; gene_id "MSTRG.4589";
scaf_00011	transdecoder	exon	12243968	12244088	.	+	.	transcript_id "PMZ_0041297-RA.p1"; gene_id "MSTRG.4589";
scaf_00011	transdecoder	exon	12244735	12244857	.	+	.	transcript_id "PMZ_0041297-RA.p1"; gene_id "MSTRG.4589";
scaf_00011	transdecoder	exon	12249617	12250405	.	+	.	transcript_id "PMZ_0041297-RA.p1"; gene_id "MSTRG.4589";
scaf_00011	transdecoder	CDS	12234939	12235046	.	+	0	transcript_id "PMZ_0041297-RA.p1"; gene_id "MSTRG.4589";
scaf_00011	transdecoder	CDS	12236783	12236839	.	+	0	transcript_id "PMZ_0041297-RA.p1"; gene_id "MSTRG.4589";
scaf_00011	transdecoder	CDS	12240147	12240236	.	+	0	transcript_id "PMZ_0041297-RA.p1"; gene_id "MSTRG.4589";
scaf_00011	transdecoder	CDS	12241450	12241559	.	+	0	transcript_id "PMZ_0041297-RA.p1"; gene_id "MSTRG.4589";
scaf_00011	transdecoder	CDS	12241799	12242102	.	+	1	transcript_id "PMZ_0041297-RA.p1"; gene_id "MSTRG.4589";
scaf_00011	transdecoder	CDS	12242168	12242349	.	+	0	transcript_id "PMZ_0041297-RA.p1"; gene_id "MSTRG.4589";
scaf_00011	transdecoder	CDS	12243968	12244088	.	+	1	transcript_id "PMZ_0041297-RA.p1"; gene_id "MSTRG.4589";
scaf_00011	transdecoder	CDS	12244735	12244857	.	+	0	transcript_id "PMZ_0041297-RA.p1"; gene_id "MSTRG.4589";
scaf_00011	transdecoder	CDS	12249617	12250405	.	+	0	transcript_id "PMZ_0041297-RA.p1"; gene_id "MSTRG.4589";
scaf_00011	transdecoder	exon	12250710	12253601	.	+	.	transcript_id "PMZ_0029963-RA.p1"; gene_id "MSTRG.4589";
scaf_00011	transdecoder	exon	12258992	12259175	.	+	.	transcript_id "PMZ_0029963-RA.p1"; gene_id "MSTRG.4589";
scaf_00011	transdecoder	exon	12259845	12259962	.	+	.	transcript_id "PMZ_0029963-RA.p1"; gene_id "MSTRG.4589";
scaf_00011	transdecoder	exon	12262325	12262396	.	+	.	transcript_id "PMZ_0029963-RA.p1"; gene_id "MSTRG.4589";
scaf_00011	transdecoder	exon	12264288	12264498	.	+	.	transcript_id "PMZ_0029963-RA.p1"; gene_id "MSTRG.4589";
scaf_00011	transdecoder	exon	12264703	12264804	.	+	.	transcript_id "PMZ_0029963-RA.p1"; gene_id "MSTRG.4589";
scaf_00011	transdecoder	exon	12267033	12267119	.	+	.	transcript_id "PMZ_0029963-RA.p1"; gene_id "MSTRG.4589";
scaf_00011	transdecoder	exon	12268351	12268449	.	+	.	transcript_id "PMZ_0029963-RA.p1"; gene_id "MSTRG.4589";
scaf_00011	transdecoder	exon	12269852	12269929	.	+	.	transcript_id "PMZ_0029963-RA.p1"; gene_id "MSTRG.4589";
scaf_00011	transdecoder	exon	12274113	12274154	.	+	.	transcript_id "PMZ_0029963-RA.p1"; gene_id "MSTRG.4589";
scaf_00011	transdecoder	exon	12275811	12276960	.	+	.	transcript_id "PMZ_0029963-RA.p1"; gene_id "MSTRG.4589";
scaf_00011	transdecoder	CDS	12250710	12253601	.	+	0	transcript_id "PMZ_0029963-RA.p1"; gene_id "MSTRG.4589";
scaf_00011	transdecoder	CDS	12258992	12259175	.	+	0	transcript_id "PMZ_0029963-RA.p1"; gene_id "MSTRG.4589";
scaf_00011	transdecoder	CDS	12259845	12259962	.	+	2	transcript_id "PMZ_0029963-RA.p1"; gene_id "MSTRG.4589";
scaf_00011	transdecoder	CDS	12262325	12262396	.	+	1	transcript_id "PMZ_0029963-RA.p1"; gene_id "MSTRG.4589";
scaf_00011	transdecoder	CDS	12264288	12264498	.	+	1	transcript_id "PMZ_0029963-RA.p1"; gene_id "MSTRG.4589";
scaf_00011	transdecoder	CDS	12264703	12264804	.	+	0	transcript_id "PMZ_0029963-RA.p1"; gene_id "MSTRG.4589";
scaf_00011	transdecoder	CDS	12267033	12267119	.	+	0	transcript_id "PMZ_0029963-RA.p1"; gene_id "MSTRG.4589";
scaf_00011	transdecoder	CDS	12268351	12268449	.	+	0	transcript_id "PMZ_0029963-RA.p1"; gene_id "MSTRG.4589";
scaf_00011	transdecoder	CDS	12269852	12269929	.	+	0	transcript_id "PMZ_0029963-RA.p1"; gene_id "MSTRG.4589";
scaf_00011	transdecoder	CDS	12274113	12274154	.	+	0	transcript_id "PMZ_0029963-RA.p1"; gene_id "MSTRG.4589";
scaf_00011	transdecoder	CDS	12275811	12275882	.	+	0	transcript_id "PMZ_0029963-RA.p1"; gene_id "MSTRG.4589";
scaf_00011	transdecoder	exon	12267031	12267119	.	+	.	transcript_id "MSTRG.4589.12.p1"; gene_id "MSTRG.4589";
scaf_00011	transdecoder	exon	12268351	12268513	.	+	.	transcript_id "MSTRG.4589.12.p1"; gene_id "MSTRG.4589";
scaf_00011	transdecoder	exon	12269841	12269929	.	+	.	transcript_id "MSTRG.4589.12.p1"; gene_id "MSTRG.4589";
scaf_00011	transdecoder	exon	12275811	12276960	.	+	.	transcript_id "MSTRG.4589.12.p1"; gene_id "MSTRG.4589";
scaf_00011	transdecoder	CDS	12267033	12267119	.	+	0	transcript_id "MSTRG.4589.12.p1"; gene_id "MSTRG.4589";
scaf_00011	transdecoder	CDS	12268351	12268513	.	+	0	transcript_id "MSTRG.4589.12.p1"; gene_id "MSTRG.4589";
scaf_00011	transdecoder	CDS	12269841	12269929	.	+	2	transcript_id "MSTRG.4589.12.p1"; gene_id "MSTRG.4589";
scaf_00011	transdecoder	CDS	12275811	12275882	.	+	0	transcript_id "MSTRG.4589.12.p1"; gene_id "MSTRG.4589";
scaf_00011	transdecoder	exon	12277825	12280492	.	-	.	transcript_id "MSTRG.4588.1.p1"; gene_id "MSTRG.4588";
scaf_00011	transdecoder	exon	12281166	12281315	.	-	.	transcript_id "MSTRG.4588.1.p1"; gene_id "MSTRG.4588";
scaf_00011	transdecoder	exon	12283434	12283490	.	-	.	transcript_id "MSTRG.4588.1.p1"; gene_id "MSTRG.4588";
scaf_00011	transdecoder	exon	12284378	12284469	.	-	.	transcript_id "MSTRG.4588.1.p1"; gene_id "MSTRG.4588";
scaf_00011	transdecoder	exon	12286093	12286219	.	-	.	transcript_id "MSTRG.4588.1.p1"; gene_id "MSTRG.4588";
scaf_00011	transdecoder	exon	12287130	12287294	.	-	.	transcript_id "MSTRG.4588.1.p1"; gene_id "MSTRG.4588";
scaf_00011	transdecoder	exon	12288387	12288492	.	-	.	transcript_id "MSTRG.4588.1.p1"; gene_id "MSTRG.4588";
scaf_00011	transdecoder	exon	12288879	12289026	.	-	.	transcript_id "MSTRG.4588.1.p1"; gene_id "MSTRG.4588";
scaf_00011	transdecoder	exon	12289484	12289653	.	-	.	transcript_id "MSTRG.4588.1.p1"; gene_id "MSTRG.4588";
scaf_00011	transdecoder	exon	12289801	12289902	.	-	.	transcript_id "MSTRG.4588.1.p1"; gene_id "MSTRG.4588";
scaf_00011	transdecoder	exon	12290036	12290149	.	-	.	transcript_id "MSTRG.4588.1.p1"; gene_id "MSTRG.4588";
scaf_00011	transdecoder	exon	12291588	12291720	.	-	.	transcript_id "MSTRG.4588.1.p1"; gene_id "MSTRG.4588";
scaf_00011	transdecoder	exon	12296762	12297091	.	-	.	transcript_id "MSTRG.4588.1.p1"; gene_id "MSTRG.4588";
scaf_00011	transdecoder	CDS	12280450	12280492	.	-	1	transcript_id "MSTRG.4588.1.p1"; gene_id "MSTRG.4588";
scaf_00011	transdecoder	CDS	12281166	12281315	.	-	1	transcript_id "MSTRG.4588.1.p1"; gene_id "MSTRG.4588";
scaf_00011	transdecoder	CDS	12283434	12283490	.	-	1	transcript_id "MSTRG.4588.1.p1"; gene_id "MSTRG.4588";
scaf_00011	transdecoder	CDS	12284378	12284469	.	-	0	transcript_id "MSTRG.4588.1.p1"; gene_id "MSTRG.4588";
scaf_00011	transdecoder	CDS	12286093	12286219	.	-	1	transcript_id "MSTRG.4588.1.p1"; gene_id "MSTRG.4588";
scaf_00011	transdecoder	CDS	12287130	12287294	.	-	1	transcript_id "MSTRG.4588.1.p1"; gene_id "MSTRG.4588";
scaf_00011	transdecoder	CDS	12288387	12288492	.	-	2	transcript_id "MSTRG.4588.1.p1"; gene_id "MSTRG.4588";
scaf_00011	transdecoder	CDS	12288879	12289026	.	-	0	transcript_id "MSTRG.4588.1.p1"; gene_id "MSTRG.4588";
scaf_00011	transdecoder	CDS	12289484	12289653	.	-	2	transcript_id "MSTRG.4588.1.p1"; gene_id "MSTRG.4588";
scaf_00011	transdecoder	CDS	12289801	12289902	.	-	2	transcript_id "MSTRG.4588.1.p1"; gene_id "MSTRG.4588";
scaf_00011	transdecoder	CDS	12290036	12290149	.	-	2	transcript_id "MSTRG.4588.1.p1"; gene_id "MSTRG.4588";
scaf_00011	transdecoder	CDS	12291588	12291720	.	-	0	transcript_id "MSTRG.4588.1.p1"; gene_id "MSTRG.4588";
scaf_00011	transdecoder	CDS	12296762	12297091	.	-	0	transcript_id "MSTRG.4588.1.p1"; gene_id "MSTRG.4588";
scaf_00011	transdecoder	exon	12277961	12280492	.	-	.	transcript_id "PMZ_0013815-RA.p1"; gene_id "MSTRG.4588";
scaf_00011	transdecoder	exon	12281229	12281315	.	-	.	transcript_id "PMZ_0013815-RA.p1"; gene_id "MSTRG.4588";
scaf_00011	transdecoder	exon	12283434	12283490	.	-	.	transcript_id "PMZ_0013815-RA.p1"; gene_id "MSTRG.4588";
scaf_00011	transdecoder	exon	12284423	12284469	.	-	.	transcript_id "PMZ_0013815-RA.p1"; gene_id "MSTRG.4588";
scaf_00011	transdecoder	exon	12286093	12286219	.	-	.	transcript_id "PMZ_0013815-RA.p1"; gene_id "MSTRG.4588";
scaf_00011	transdecoder	exon	12287130	12287294	.	-	.	transcript_id "PMZ_0013815-RA.p1"; gene_id "MSTRG.4588";
scaf_00011	transdecoder	exon	12288387	12288492	.	-	.	transcript_id "PMZ_0013815-RA.p1"; gene_id "MSTRG.4588";
scaf_00011	transdecoder	exon	12288879	12289026	.	-	.	transcript_id "PMZ_0013815-RA.p1"; gene_id "MSTRG.4588";
scaf_00011	transdecoder	exon	12289484	12289653	.	-	.	transcript_id "PMZ_0013815-RA.p1"; gene_id "MSTRG.4588";
scaf_00011	transdecoder	exon	12289801	12289902	.	-	.	transcript_id "PMZ_0013815-RA.p1"; gene_id "MSTRG.4588";
scaf_00011	transdecoder	exon	12290036	12290149	.	-	.	transcript_id "PMZ_0013815-RA.p1"; gene_id "MSTRG.4588";
scaf_00011	transdecoder	exon	12291588	12291720	.	-	.	transcript_id "PMZ_0013815-RA.p1"; gene_id "MSTRG.4588";
scaf_00011	transdecoder	exon	12296762	12297088	.	-	.	transcript_id "PMZ_0013815-RA.p1"; gene_id "MSTRG.4588";
scaf_00011	transdecoder	CDS	12280450	12280492	.	-	1	transcript_id "PMZ_0013815-RA.p1"; gene_id "MSTRG.4588";
scaf_00011	transdecoder	CDS	12281229	12281315	.	-	1	transcript_id "PMZ_0013815-RA.p1"; gene_id "MSTRG.4588";
scaf_00011	transdecoder	CDS	12283434	12283490	.	-	1	transcript_id "PMZ_0013815-RA.p1"; gene_id "MSTRG.4588";
scaf_00011	transdecoder	CDS	12284423	12284469	.	-	0	transcript_id "PMZ_0013815-RA.p1"; gene_id "MSTRG.4588";
scaf_00011	transdecoder	CDS	12286093	12286219	.	-	1	transcript_id "PMZ_0013815-RA.p1"; gene_id "MSTRG.4588";
scaf_00011	transdecoder	CDS	12287130	12287294	.	-	1	transcript_id "PMZ_0013815-RA.p1"; gene_id "MSTRG.4588";
scaf_00011	transdecoder	CDS	12288387	12288492	.	-	2	transcript_id "PMZ_0013815-RA.p1"; gene_id "MSTRG.4588";
scaf_00011	transdecoder	CDS	12288879	12289026	.	-	0	transcript_id "PMZ_0013815-RA.p1"; gene_id "MSTRG.4588";
scaf_00011	transdecoder	CDS	12289484	12289653	.	-	2	transcript_id "PMZ_0013815-RA.p1"; gene_id "MSTRG.4588";
scaf_00011	transdecoder	CDS	12289801	12289902	.	-	2	transcript_id "PMZ_0013815-RA.p1"; gene_id "MSTRG.4588";
scaf_00011	transdecoder	CDS	12290036	12290149	.	-	2	transcript_id "PMZ_0013815-RA.p1"; gene_id "MSTRG.4588";
scaf_00011	transdecoder	CDS	12291588	12291720	.	-	0	transcript_id "PMZ_0013815-RA.p1"; gene_id "MSTRG.4588";
scaf_00011	transdecoder	CDS	12296762	12297088	.	-	0	transcript_id "PMZ_0013815-RA.p1"; gene_id "MSTRG.4588";
scaf_00011	transdecoder	exon	12299151	12299340	.	+	.	transcript_id "MSTRG.4590.1.p1"; gene_id "MSTRG.4590";
scaf_00011	transdecoder	exon	12305174	12305291	.	+	.	transcript_id "MSTRG.4590.1.p1"; gene_id "MSTRG.4590";
scaf_00011	transdecoder	exon	12305671	12305780	.	+	.	transcript_id "MSTRG.4590.1.p1"; gene_id "MSTRG.4590";
scaf_00011	transdecoder	exon	12307080	12307231	.	+	.	transcript_id "MSTRG.4590.1.p1"; gene_id "MSTRG.4590";
scaf_00011	transdecoder	exon	12307630	12307746	.	+	.	transcript_id "MSTRG.4590.1.p1"; gene_id "MSTRG.4590";
scaf_00011	transdecoder	exon	12308046	12308184	.	+	.	transcript_id "MSTRG.4590.1.p1"; gene_id "MSTRG.4590";
scaf_00011	transdecoder	exon	12308539	12308618	.	+	.	transcript_id "MSTRG.4590.1.p1"; gene_id "MSTRG.4590";
scaf_00011	transdecoder	exon	12310893	12311015	.	+	.	transcript_id "MSTRG.4590.1.p1"; gene_id "MSTRG.4590";
scaf_00011	transdecoder	exon	12312288	12312374	.	+	.	transcript_id "MSTRG.4590.1.p1"; gene_id "MSTRG.4590";
scaf_00011	transdecoder	exon	12313048	12313296	.	+	.	transcript_id "MSTRG.4590.1.p1"; gene_id "MSTRG.4590";
scaf_00011	transdecoder	exon	12313894	12318387	.	+	.	transcript_id "MSTRG.4590.1.p1"; gene_id "MSTRG.4590";
scaf_00011	transdecoder	CDS	12299292	12299340	.	+	0	transcript_id "MSTRG.4590.1.p1"; gene_id "MSTRG.4590";
scaf_00011	transdecoder	CDS	12305174	12305291	.	+	2	transcript_id "MSTRG.4590.1.p1"; gene_id "MSTRG.4590";
scaf_00011	transdecoder	CDS	12305671	12305780	.	+	1	transcript_id "MSTRG.4590.1.p1"; gene_id "MSTRG.4590";
scaf_00011	transdecoder	CDS	12307080	12307231	.	+	2	transcript_id "MSTRG.4590.1.p1"; gene_id "MSTRG.4590";
scaf_00011	transdecoder	CDS	12307630	12307746	.	+	0	transcript_id "MSTRG.4590.1.p1"; gene_id "MSTRG.4590";
scaf_00011	transdecoder	CDS	12308046	12308184	.	+	0	transcript_id "MSTRG.4590.1.p1"; gene_id "MSTRG.4590";
scaf_00011	transdecoder	CDS	12308539	12308618	.	+	2	transcript_id "MSTRG.4590.1.p1"; gene_id "MSTRG.4590";
scaf_00011	transdecoder	CDS	12310893	12311015	.	+	0	transcript_id "MSTRG.4590.1.p1"; gene_id "MSTRG.4590";
scaf_00011	transdecoder	CDS	12312288	12312374	.	+	0	transcript_id "MSTRG.4590.1.p1"; gene_id "MSTRG.4590";
scaf_00011	transdecoder	CDS	12313048	12313296	.	+	0	transcript_id "MSTRG.4590.1.p1"; gene_id "MSTRG.4590";
scaf_00011	transdecoder	CDS	12313894	12314025	.	+	0	transcript_id "MSTRG.4590.1.p1"; gene_id "MSTRG.4590";
scaf_00011	transdecoder	exon	12299198	12299340	.	+	.	transcript_id "MSTRG.4590.2.p2"; gene_id "MSTRG.4590";
scaf_00011	transdecoder	exon	12305174	12305291	.	+	.	transcript_id "MSTRG.4590.2.p2"; gene_id "MSTRG.4590";
scaf_00011	transdecoder	exon	12305671	12305780	.	+	.	transcript_id "MSTRG.4590.2.p2"; gene_id "MSTRG.4590";
scaf_00011	transdecoder	exon	12307080	12307231	.	+	.	transcript_id "MSTRG.4590.2.p2"; gene_id "MSTRG.4590";
scaf_00011	transdecoder	exon	12307630	12307746	.	+	.	transcript_id "MSTRG.4590.2.p2"; gene_id "MSTRG.4590";
scaf_00011	transdecoder	exon	12308046	12308184	.	+	.	transcript_id "MSTRG.4590.2.p2"; gene_id "MSTRG.4590";
scaf_00011	transdecoder	exon	12308539	12308618	.	+	.	transcript_id "MSTRG.4590.2.p2"; gene_id "MSTRG.4590";
scaf_00011	transdecoder	exon	12310059	12311015	.	+	.	transcript_id "MSTRG.4590.2.p2"; gene_id "MSTRG.4590";
scaf_00011	transdecoder	exon	12312288	12312374	.	+	.	transcript_id "MSTRG.4590.2.p2"; gene_id "MSTRG.4590";
scaf_00011	transdecoder	exon	12313048	12313296	.	+	.	transcript_id "MSTRG.4590.2.p2"; gene_id "MSTRG.4590";
scaf_00011	transdecoder	exon	12313894	12315649	.	+	.	transcript_id "MSTRG.4590.2.p2"; gene_id "MSTRG.4590";
scaf_00011	transdecoder	CDS	12311004	12311015	.	+	0	transcript_id "MSTRG.4590.2.p2"; gene_id "MSTRG.4590";
scaf_00011	transdecoder	CDS	12312288	12312374	.	+	0	transcript_id "MSTRG.4590.2.p2"; gene_id "MSTRG.4590";
scaf_00011	transdecoder	CDS	12313048	12313296	.	+	0	transcript_id "MSTRG.4590.2.p2"; gene_id "MSTRG.4590";
scaf_00011	transdecoder	CDS	12313894	12314025	.	+	0	transcript_id "MSTRG.4590.2.p2"; gene_id "MSTRG.4590";
scaf_00011	transdecoder	exon	12299292	12299340	.	+	.	transcript_id "PMZ_0029964-RA.p1"; gene_id "MSTRG.4590";
scaf_00011	transdecoder	exon	12305174	12305291	.	+	.	transcript_id "PMZ_0029964-RA.p1"; gene_id "MSTRG.4590";
scaf_00011	transdecoder	exon	12307120	12307231	.	+	.	transcript_id "PMZ_0029964-RA.p1"; gene_id "MSTRG.4590";
scaf_00011	transdecoder	exon	12307630	12307746	.	+	.	transcript_id "PMZ_0029964-RA.p1"; gene_id "MSTRG.4590";
scaf_00011	transdecoder	exon	12308046	12308184	.	+	.	transcript_id "PMZ_0029964-RA.p1"; gene_id "MSTRG.4590";
scaf_00011	transdecoder	exon	12308539	12308618	.	+	.	transcript_id "PMZ_0029964-RA.p1"; gene_id "MSTRG.4590";
scaf_00011	transdecoder	exon	12310947	12311015	.	+	.	transcript_id "PMZ_0029964-RA.p1"; gene_id "MSTRG.4590";
scaf_00011	transdecoder	exon	12313048	12313296	.	+	.	transcript_id "PMZ_0029964-RA.p1"; gene_id "MSTRG.4590";
scaf_00011	transdecoder	exon	12313894	12315590	.	+	.	transcript_id "PMZ_0029964-RA.p1"; gene_id "MSTRG.4590";
scaf_00011	transdecoder	CDS	12299292	12299340	.	+	0	transcript_id "PMZ_0029964-RA.p1"; gene_id "MSTRG.4590";
scaf_00011	transdecoder	CDS	12305174	12305291	.	+	2	transcript_id "PMZ_0029964-RA.p1"; gene_id "MSTRG.4590";
scaf_00011	transdecoder	CDS	12307120	12307231	.	+	1	transcript_id "PMZ_0029964-RA.p1"; gene_id "MSTRG.4590";
scaf_00011	transdecoder	CDS	12307630	12307746	.	+	0	transcript_id "PMZ_0029964-RA.p1"; gene_id "MSTRG.4590";
scaf_00011	transdecoder	CDS	12308046	12308184	.	+	0	transcript_id "PMZ_0029964-RA.p1"; gene_id "MSTRG.4590";
scaf_00011	transdecoder	CDS	12308539	12308618	.	+	2	transcript_id "PMZ_0029964-RA.p1"; gene_id "MSTRG.4590";
scaf_00011	transdecoder	CDS	12310947	12311015	.	+	0	transcript_id "PMZ_0029964-RA.p1"; gene_id "MSTRG.4590";
scaf_00011	transdecoder	CDS	12313048	12313296	.	+	0	transcript_id "PMZ_0029964-RA.p1"; gene_id "MSTRG.4590";
scaf_00011	transdecoder	CDS	12313894	12314025	.	+	0	transcript_id "PMZ_0029964-RA.p1"; gene_id "MSTRG.4590";
scaf_00011	transdecoder	exon	12318948	12318989	.	+	.	transcript_id "PMZ_0041298-RA.p2"; gene_id "MSTRG.4592";
scaf_00011	transdecoder	exon	12321188	12321230	.	+	.	transcript_id "PMZ_0041298-RA.p2"; gene_id "MSTRG.4592";
scaf_00011	transdecoder	exon	12321922	12322135	.	+	.	transcript_id "PMZ_0041298-RA.p2"; gene_id "MSTRG.4592";
scaf_00011	transdecoder	exon	12323424	12323503	.	+	.	transcript_id "PMZ_0041298-RA.p2"; gene_id "MSTRG.4592";
scaf_00011	transdecoder	exon	12323695	12323756	.	+	.	transcript_id "PMZ_0041298-RA.p2"; gene_id "MSTRG.4592";
scaf_00011	transdecoder	exon	12325018	12325087	.	+	.	transcript_id "PMZ_0041298-RA.p2"; gene_id "MSTRG.4592";
scaf_00011	transdecoder	exon	12325672	12325901	.	+	.	transcript_id "PMZ_0041298-RA.p2"; gene_id "MSTRG.4592";
scaf_00011	transdecoder	exon	12326017	12326188	.	+	.	transcript_id "PMZ_0041298-RA.p2"; gene_id "MSTRG.4592";
scaf_00011	transdecoder	exon	12326970	12327124	.	+	.	transcript_id "PMZ_0041298-RA.p2"; gene_id "MSTRG.4592";
scaf_00011	transdecoder	exon	12327998	12328168	.	+	.	transcript_id "PMZ_0041298-RA.p2"; gene_id "MSTRG.4592";
scaf_00011	transdecoder	exon	12328911	12329044	.	+	.	transcript_id "PMZ_0041298-RA.p2"; gene_id "MSTRG.4592";
scaf_00011	transdecoder	exon	12329467	12329676	.	+	.	transcript_id "PMZ_0041298-RA.p2"; gene_id "MSTRG.4592";
scaf_00011	transdecoder	exon	12330217	12330406	.	+	.	transcript_id "PMZ_0041298-RA.p2"; gene_id "MSTRG.4592";
scaf_00011	transdecoder	exon	12330766	12330846	.	+	.	transcript_id "PMZ_0041298-RA.p2"; gene_id "MSTRG.4592";
scaf_00011	transdecoder	exon	12330971	12331493	.	+	.	transcript_id "PMZ_0041298-RA.p2"; gene_id "MSTRG.4592";
scaf_00011	transdecoder	CDS	12326047	12326188	.	+	0	transcript_id "PMZ_0041298-RA.p2"; gene_id "MSTRG.4592";
scaf_00011	transdecoder	CDS	12326970	12327124	.	+	2	transcript_id "PMZ_0041298-RA.p2"; gene_id "MSTRG.4592";
scaf_00011	transdecoder	CDS	12327998	12328168	.	+	0	transcript_id "PMZ_0041298-RA.p2"; gene_id "MSTRG.4592";
scaf_00011	transdecoder	CDS	12328911	12329044	.	+	0	transcript_id "PMZ_0041298-RA.p2"; gene_id "MSTRG.4592";
scaf_00011	transdecoder	CDS	12329467	12329676	.	+	1	transcript_id "PMZ_0041298-RA.p2"; gene_id "MSTRG.4592";
scaf_00011	transdecoder	CDS	12330217	12330406	.	+	1	transcript_id "PMZ_0041298-RA.p2"; gene_id "MSTRG.4592";
scaf_00011	transdecoder	CDS	12330766	12330846	.	+	0	transcript_id "PMZ_0041298-RA.p2"; gene_id "MSTRG.4592";
scaf_00011	transdecoder	CDS	12330971	12331021	.	+	0	transcript_id "PMZ_0041298-RA.p2"; gene_id "MSTRG.4592";
scaf_00011	transdecoder	exon	12319331	12319544	.	+	.	transcript_id "MSTRG.4592.2.p1"; gene_id "MSTRG.4592";
scaf_00011	transdecoder	exon	12321188	12321230	.	+	.	transcript_id "MSTRG.4592.2.p1"; gene_id "MSTRG.4592";
scaf_00011	transdecoder	exon	12321922	12322135	.	+	.	transcript_id "MSTRG.4592.2.p1"; gene_id "MSTRG.4592";
scaf_00011	transdecoder	exon	12323424	12323503	.	+	.	transcript_id "MSTRG.4592.2.p1"; gene_id "MSTRG.4592";
scaf_00011	transdecoder	exon	12323695	12323756	.	+	.	transcript_id "MSTRG.4592.2.p1"; gene_id "MSTRG.4592";
scaf_00011	transdecoder	exon	12325018	12325087	.	+	.	transcript_id "MSTRG.4592.2.p1"; gene_id "MSTRG.4592";
scaf_00011	transdecoder	exon	12325672	12325745	.	+	.	transcript_id "MSTRG.4592.2.p1"; gene_id "MSTRG.4592";
scaf_00011	transdecoder	exon	12326017	12326188	.	+	.	transcript_id "MSTRG.4592.2.p1"; gene_id "MSTRG.4592";
scaf_00011	transdecoder	exon	12326970	12327124	.	+	.	transcript_id "MSTRG.4592.2.p1"; gene_id "MSTRG.4592";
scaf_00011	transdecoder	exon	12327998	12328168	.	+	.	transcript_id "MSTRG.4592.2.p1"; gene_id "MSTRG.4592";
scaf_00011	transdecoder	exon	12328911	12329044	.	+	.	transcript_id "MSTRG.4592.2.p1"; gene_id "MSTRG.4592";
scaf_00011	transdecoder	exon	12329467	12329641	.	+	.	transcript_id "MSTRG.4592.2.p1"; gene_id "MSTRG.4592";
scaf_00011	transdecoder	exon	12330217	12330406	.	+	.	transcript_id "MSTRG.4592.2.p1"; gene_id "MSTRG.4592";
scaf_00011	transdecoder	exon	12330766	12330846	.	+	.	transcript_id "MSTRG.4592.2.p1"; gene_id "MSTRG.4592";
scaf_00011	transdecoder	exon	12330971	12331249	.	+	.	transcript_id "MSTRG.4592.2.p1"; gene_id "MSTRG.4592";
scaf_00011	transdecoder	CDS	12319521	12319544	.	+	0	transcript_id "MSTRG.4592.2.p1"; gene_id "MSTRG.4592";
scaf_00011	transdecoder	CDS	12321188	12321230	.	+	0	transcript_id "MSTRG.4592.2.p1"; gene_id "MSTRG.4592";
scaf_00011	transdecoder	CDS	12321922	12322135	.	+	2	transcript_id "MSTRG.4592.2.p1"; gene_id "MSTRG.4592";
scaf_00011	transdecoder	CDS	12323424	12323503	.	+	1	transcript_id "MSTRG.4592.2.p1"; gene_id "MSTRG.4592";
scaf_00011	transdecoder	CDS	12323695	12323756	.	+	2	transcript_id "MSTRG.4592.2.p1"; gene_id "MSTRG.4592";
scaf_00011	transdecoder	CDS	12325018	12325087	.	+	0	transcript_id "MSTRG.4592.2.p1"; gene_id "MSTRG.4592";
scaf_00011	transdecoder	CDS	12325672	12325745	.	+	2	transcript_id "MSTRG.4592.2.p1"; gene_id "MSTRG.4592";
scaf_00011	transdecoder	CDS	12326017	12326188	.	+	0	transcript_id "MSTRG.4592.2.p1"; gene_id "MSTRG.4592";
scaf_00011	transdecoder	CDS	12326970	12327124	.	+	2	transcript_id "MSTRG.4592.2.p1"; gene_id "MSTRG.4592";
scaf_00011	transdecoder	CDS	12327998	12328168	.	+	0	transcript_id "MSTRG.4592.2.p1"; gene_id "MSTRG.4592";
scaf_00011	transdecoder	CDS	12328911	12329044	.	+	0	transcript_id "MSTRG.4592.2.p1"; gene_id "MSTRG.4592";
scaf_00011	transdecoder	CDS	12329467	12329641	.	+	1	transcript_id "MSTRG.4592.2.p1"; gene_id "MSTRG.4592";
scaf_00011	transdecoder	CDS	12330217	12330406	.	+	0	transcript_id "MSTRG.4592.2.p1"; gene_id "MSTRG.4592";
scaf_00011	transdecoder	CDS	12330766	12330842	.	+	2	transcript_id "MSTRG.4592.2.p1"; gene_id "MSTRG.4592";
scaf_00011	transdecoder	exon	12331699	12334097	.	-	.	transcript_id "MSTRG.4593.1.p1"; gene_id "MSTRG.4593";
scaf_00011	transdecoder	exon	12334515	12334580	.	-	.	transcript_id "MSTRG.4593.1.p1"; gene_id "MSTRG.4593";
scaf_00011	transdecoder	exon	12334792	12334897	.	-	.	transcript_id "MSTRG.4593.1.p1"; gene_id "MSTRG.4593";
scaf_00011	transdecoder	exon	12335468	12335574	.	-	.	transcript_id "MSTRG.4593.1.p1"; gene_id "MSTRG.4593";
scaf_00011	transdecoder	exon	12336141	12336269	.	-	.	transcript_id "MSTRG.4593.1.p1"; gene_id "MSTRG.4593";
scaf_00011	transdecoder	exon	12337251	12337311	.	-	.	transcript_id "MSTRG.4593.1.p1"; gene_id "MSTRG.4593";
scaf_00011	transdecoder	exon	12339180	12339334	.	-	.	transcript_id "MSTRG.4593.1.p1"; gene_id "MSTRG.4593";
scaf_00011	transdecoder	exon	12339482	12339773	.	-	.	transcript_id "MSTRG.4593.1.p1"; gene_id "MSTRG.4593";
scaf_00011	transdecoder	exon	12341037	12341176	.	-	.	transcript_id "MSTRG.4593.1.p1"; gene_id "MSTRG.4593";
scaf_00011	transdecoder	exon	12341983	12342204	.	-	.	transcript_id "MSTRG.4593.1.p1"; gene_id "MSTRG.4593";
scaf_00011	transdecoder	exon	12343544	12343737	.	-	.	transcript_id "MSTRG.4593.1.p1"; gene_id "MSTRG.4593";
scaf_00011	transdecoder	exon	12344560	12344667	.	-	.	transcript_id "MSTRG.4593.1.p1"; gene_id "MSTRG.4593";
scaf_00011	transdecoder	exon	12345083	12345254	.	-	.	transcript_id "MSTRG.4593.1.p1"; gene_id "MSTRG.4593";
scaf_00011	transdecoder	exon	12345359	12345442	.	-	.	transcript_id "MSTRG.4593.1.p1"; gene_id "MSTRG.4593";
scaf_00011	transdecoder	exon	12346380	12346454	.	-	.	transcript_id "MSTRG.4593.1.p1"; gene_id "MSTRG.4593";
scaf_00011	transdecoder	exon	12346971	12347053	.	-	.	transcript_id "MSTRG.4593.1.p1"; gene_id "MSTRG.4593";
scaf_00011	transdecoder	exon	12348342	12348524	.	-	.	transcript_id "MSTRG.4593.1.p1"; gene_id "MSTRG.4593";
scaf_00011	transdecoder	exon	12349590	12349805	.	-	.	transcript_id "MSTRG.4593.1.p1"; gene_id "MSTRG.4593";
scaf_00011	transdecoder	exon	12352698	12352840	.	-	.	transcript_id "MSTRG.4593.1.p1"; gene_id "MSTRG.4593";
scaf_00011	transdecoder	exon	12354419	12354566	.	-	.	transcript_id "MSTRG.4593.1.p1"; gene_id "MSTRG.4593";
scaf_00011	transdecoder	exon	12355130	12355214	.	-	.	transcript_id "MSTRG.4593.1.p1"; gene_id "MSTRG.4593";
scaf_00011	transdecoder	exon	12355512	12355669	.	-	.	transcript_id "MSTRG.4593.1.p1"; gene_id "MSTRG.4593";
scaf_00011	transdecoder	exon	12356278	12356453	.	-	.	transcript_id "MSTRG.4593.1.p1"; gene_id "MSTRG.4593";
scaf_00011	transdecoder	exon	12357045	12357148	.	-	.	transcript_id "MSTRG.4593.1.p1"; gene_id "MSTRG.4593";
scaf_00011	transdecoder	exon	12357492	12357656	.	-	.	transcript_id "MSTRG.4593.1.p1"; gene_id "MSTRG.4593";
scaf_00011	transdecoder	exon	12358449	12358534	.	-	.	transcript_id "MSTRG.4593.1.p1"; gene_id "MSTRG.4593";
scaf_00011	transdecoder	exon	12358792	12358872	.	-	.	transcript_id "MSTRG.4593.1.p1"; gene_id "MSTRG.4593";
scaf_00011	transdecoder	exon	12359055	12359126	.	-	.	transcript_id "MSTRG.4593.1.p1"; gene_id "MSTRG.4593";
scaf_00011	transdecoder	exon	12359525	12359635	.	-	.	transcript_id "MSTRG.4593.1.p1"; gene_id "MSTRG.4593";
scaf_00011	transdecoder	exon	12362863	12363844	.	-	.	transcript_id "MSTRG.4593.1.p1"; gene_id "MSTRG.4593";
scaf_00011	transdecoder	CDS	12343573	12343737	.	-	0	transcript_id "MSTRG.4593.1.p1"; gene_id "MSTRG.4593";
scaf_00011	transdecoder	CDS	12344560	12344667	.	-	0	transcript_id "MSTRG.4593.1.p1"; gene_id "MSTRG.4593";
scaf_00011	transdecoder	CDS	12345083	12345254	.	-	1	transcript_id "MSTRG.4593.1.p1"; gene_id "MSTRG.4593";
scaf_00011	transdecoder	CDS	12345359	12345442	.	-	1	transcript_id "MSTRG.4593.1.p1"; gene_id "MSTRG.4593";
scaf_00011	transdecoder	CDS	12346380	12346454	.	-	1	transcript_id "MSTRG.4593.1.p1"; gene_id "MSTRG.4593";
scaf_00011	transdecoder	CDS	12346971	12347053	.	-	0	transcript_id "MSTRG.4593.1.p1"; gene_id "MSTRG.4593";
scaf_00011	transdecoder	CDS	12348342	12348524	.	-	0	transcript_id "MSTRG.4593.1.p1"; gene_id "MSTRG.4593";
scaf_00011	transdecoder	CDS	12349590	12349805	.	-	0	transcript_id "MSTRG.4593.1.p1"; gene_id "MSTRG.4593";
scaf_00011	transdecoder	CDS	12352698	12352840	.	-	2	transcript_id "MSTRG.4593.1.p1"; gene_id "MSTRG.4593";
scaf_00011	transdecoder	CDS	12354419	12354566	.	-	0	transcript_id "MSTRG.4593.1.p1"; gene_id "MSTRG.4593";
scaf_00011	transdecoder	CDS	12355130	12355214	.	-	1	transcript_id "MSTRG.4593.1.p1"; gene_id "MSTRG.4593";
scaf_00011	transdecoder	CDS	12355512	12355669	.	-	0	transcript_id "MSTRG.4593.1.p1"; gene_id "MSTRG.4593";
scaf_00011	transdecoder	CDS	12356278	12356453	.	-	2	transcript_id "MSTRG.4593.1.p1"; gene_id "MSTRG.4593";
scaf_00011	transdecoder	CDS	12357045	12357148	.	-	1	transcript_id "MSTRG.4593.1.p1"; gene_id "MSTRG.4593";
scaf_00011	transdecoder	CDS	12357492	12357656	.	-	1	transcript_id "MSTRG.4593.1.p1"; gene_id "MSTRG.4593";
scaf_00011	transdecoder	CDS	12358449	12358534	.	-	0	transcript_id "MSTRG.4593.1.p1"; gene_id "MSTRG.4593";
scaf_00011	transdecoder	CDS	12358792	12358872	.	-	0	transcript_id "MSTRG.4593.1.p1"; gene_id "MSTRG.4593";
scaf_00011	transdecoder	CDS	12359055	12359126	.	-	0	transcript_id "MSTRG.4593.1.p1"; gene_id "MSTRG.4593";
scaf_00011	transdecoder	CDS	12359525	12359635	.	-	0	transcript_id "MSTRG.4593.1.p1"; gene_id "MSTRG.4593";
scaf_00011	transdecoder	CDS	12362863	12362928	.	-	0	transcript_id "MSTRG.4593.1.p1"; gene_id "MSTRG.4593";
scaf_00011	transdecoder	exon	12331702	12334097	.	-	.	transcript_id "MSTRG.4593.2.p1"; gene_id "MSTRG.4593";
scaf_00011	transdecoder	exon	12334515	12334580	.	-	.	transcript_id "MSTRG.4593.2.p1"; gene_id "MSTRG.4593";
scaf_00011	transdecoder	exon	12334792	12334897	.	-	.	transcript_id "MSTRG.4593.2.p1"; gene_id "MSTRG.4593";
scaf_00011	transdecoder	exon	12335468	12335574	.	-	.	transcript_id "MSTRG.4593.2.p1"; gene_id "MSTRG.4593";
scaf_00011	transdecoder	exon	12336141	12336269	.	-	.	transcript_id "MSTRG.4593.2.p1"; gene_id "MSTRG.4593";
scaf_00011	transdecoder	exon	12339180	12339334	.	-	.	transcript_id "MSTRG.4593.2.p1"; gene_id "MSTRG.4593";
scaf_00011	transdecoder	exon	12339482	12339773	.	-	.	transcript_id "MSTRG.4593.2.p1"; gene_id "MSTRG.4593";
scaf_00011	transdecoder	exon	12341037	12341176	.	-	.	transcript_id "MSTRG.4593.2.p1"; gene_id "MSTRG.4593";
scaf_00011	transdecoder	exon	12341983	12342204	.	-	.	transcript_id "MSTRG.4593.2.p1"; gene_id "MSTRG.4593";
scaf_00011	transdecoder	exon	12343544	12343737	.	-	.	transcript_id "MSTRG.4593.2.p1"; gene_id "MSTRG.4593";
scaf_00011	transdecoder	exon	12344560	12344667	.	-	.	transcript_id "MSTRG.4593.2.p1"; gene_id "MSTRG.4593";
scaf_00011	transdecoder	exon	12345083	12345254	.	-	.	transcript_id "MSTRG.4593.2.p1"; gene_id "MSTRG.4593";
scaf_00011	transdecoder	exon	12345359	12345442	.	-	.	transcript_id "MSTRG.4593.2.p1"; gene_id "MSTRG.4593";
scaf_00011	transdecoder	exon	12346380	12346454	.	-	.	transcript_id "MSTRG.4593.2.p1"; gene_id "MSTRG.4593";
scaf_00011	transdecoder	exon	12346971	12347053	.	-	.	transcript_id "MSTRG.4593.2.p1"; gene_id "MSTRG.4593";
scaf_00011	transdecoder	exon	12348342	12348524	.	-	.	transcript_id "MSTRG.4593.2.p1"; gene_id "MSTRG.4593";
scaf_00011	transdecoder	exon	12349590	12349805	.	-	.	transcript_id "MSTRG.4593.2.p1"; gene_id "MSTRG.4593";
scaf_00011	transdecoder	exon	12352698	12352840	.	-	.	transcript_id "MSTRG.4593.2.p1"; gene_id "MSTRG.4593";
scaf_00011	transdecoder	exon	12354419	12354566	.	-	.	transcript_id "MSTRG.4593.2.p1"; gene_id "MSTRG.4593";
scaf_00011	transdecoder	exon	12355130	12355214	.	-	.	transcript_id "MSTRG.4593.2.p1"; gene_id "MSTRG.4593";
scaf_00011	transdecoder	exon	12355512	12355669	.	-	.	transcript_id "MSTRG.4593.2.p1"; gene_id "MSTRG.4593";
scaf_00011	transdecoder	exon	12356278	12356453	.	-	.	transcript_id "MSTRG.4593.2.p1"; gene_id "MSTRG.4593";
scaf_00011	transdecoder	exon	12357045	12357148	.	-	.	transcript_id "MSTRG.4593.2.p1"; gene_id "MSTRG.4593";
scaf_00011	transdecoder	exon	12357492	12357656	.	-	.	transcript_id "MSTRG.4593.2.p1"; gene_id "MSTRG.4593";
scaf_00011	transdecoder	exon	12358449	12358534	.	-	.	transcript_id "MSTRG.4593.2.p1"; gene_id "MSTRG.4593";
scaf_00011	transdecoder	exon	12358792	12358872	.	-	.	transcript_id "MSTRG.4593.2.p1"; gene_id "MSTRG.4593";
scaf_00011	transdecoder	exon	12359055	12359126	.	-	.	transcript_id "MSTRG.4593.2.p1"; gene_id "MSTRG.4593";
scaf_00011	transdecoder	exon	12359525	12359635	.	-	.	transcript_id "MSTRG.4593.2.p1"; gene_id "MSTRG.4593";
scaf_00011	transdecoder	exon	12362863	12363039	.	-	.	transcript_id "MSTRG.4593.2.p1"; gene_id "MSTRG.4593";
scaf_00011	transdecoder	CDS	12343573	12343737	.	-	0	transcript_id "MSTRG.4593.2.p1"; gene_id "MSTRG.4593";
scaf_00011	transdecoder	CDS	12344560	12344667	.	-	0	transcript_id "MSTRG.4593.2.p1"; gene_id "MSTRG.4593";
scaf_00011	transdecoder	CDS	12345083	12345254	.	-	1	transcript_id "MSTRG.4593.2.p1"; gene_id "MSTRG.4593";
scaf_00011	transdecoder	CDS	12345359	12345442	.	-	1	transcript_id "MSTRG.4593.2.p1"; gene_id "MSTRG.4593";
scaf_00011	transdecoder	CDS	12346380	12346454	.	-	1	transcript_id "MSTRG.4593.2.p1"; gene_id "MSTRG.4593";
scaf_00011	transdecoder	CDS	12346971	12347053	.	-	0	transcript_id "MSTRG.4593.2.p1"; gene_id "MSTRG.4593";
scaf_00011	transdecoder	CDS	12348342	12348524	.	-	0	transcript_id "MSTRG.4593.2.p1"; gene_id "MSTRG.4593";
scaf_00011	transdecoder	CDS	12349590	12349805	.	-	0	transcript_id "MSTRG.4593.2.p1"; gene_id "MSTRG.4593";
scaf_00011	transdecoder	CDS	12352698	12352840	.	-	2	transcript_id "MSTRG.4593.2.p1"; gene_id "MSTRG.4593";
scaf_00011	transdecoder	CDS	12354419	12354566	.	-	0	transcript_id "MSTRG.4593.2.p1"; gene_id "MSTRG.4593";
scaf_00011	transdecoder	CDS	12355130	12355214	.	-	1	transcript_id "MSTRG.4593.2.p1"; gene_id "MSTRG.4593";
scaf_00011	transdecoder	CDS	12355512	12355669	.	-	0	transcript_id "MSTRG.4593.2.p1"; gene_id "MSTRG.4593";
scaf_00011	transdecoder	CDS	12356278	12356453	.	-	2	transcript_id "MSTRG.4593.2.p1"; gene_id "MSTRG.4593";
scaf_00011	transdecoder	CDS	12357045	12357148	.	-	1	transcript_id "MSTRG.4593.2.p1"; gene_id "MSTRG.4593";
scaf_00011	transdecoder	CDS	12357492	12357656	.	-	1	transcript_id "MSTRG.4593.2.p1"; gene_id "MSTRG.4593";
scaf_00011	transdecoder	CDS	12358449	12358534	.	-	0	transcript_id "MSTRG.4593.2.p1"; gene_id "MSTRG.4593";
scaf_00011	transdecoder	CDS	12358792	12358872	.	-	0	transcript_id "MSTRG.4593.2.p1"; gene_id "MSTRG.4593";
scaf_00011	transdecoder	CDS	12359055	12359126	.	-	0	transcript_id "MSTRG.4593.2.p1"; gene_id "MSTRG.4593";
scaf_00011	transdecoder	CDS	12359525	12359635	.	-	0	transcript_id "MSTRG.4593.2.p1"; gene_id "MSTRG.4593";
scaf_00011	transdecoder	CDS	12362863	12362928	.	-	0	transcript_id "MSTRG.4593.2.p1"; gene_id "MSTRG.4593";
scaf_00011	transdecoder	exon	12333666	12334097	.	-	.	transcript_id "PMZ_0018218-RA.p1"; gene_id "MSTRG.4593";
scaf_00011	transdecoder	exon	12334515	12334556	.	-	.	transcript_id "PMZ_0018218-RA.p1"; gene_id "MSTRG.4593";
scaf_00011	transdecoder	exon	12334813	12334897	.	-	.	transcript_id "PMZ_0018218-RA.p1"; gene_id "MSTRG.4593";
scaf_00011	transdecoder	exon	12335468	12335574	.	-	.	transcript_id "PMZ_0018218-RA.p1"; gene_id "MSTRG.4593";
scaf_00011	transdecoder	exon	12336141	12336269	.	-	.	transcript_id "PMZ_0018218-RA.p1"; gene_id "MSTRG.4593";
scaf_00011	transdecoder	exon	12337251	12337311	.	-	.	transcript_id "PMZ_0018218-RA.p1"; gene_id "MSTRG.4593";
scaf_00011	transdecoder	exon	12339180	12339334	.	-	.	transcript_id "PMZ_0018218-RA.p1"; gene_id "MSTRG.4593";
scaf_00011	transdecoder	exon	12339482	12339773	.	-	.	transcript_id "PMZ_0018218-RA.p1"; gene_id "MSTRG.4593";
scaf_00011	transdecoder	exon	12341037	12341176	.	-	.	transcript_id "PMZ_0018218-RA.p1"; gene_id "MSTRG.4593";
scaf_00011	transdecoder	exon	12342076	12342204	.	-	.	transcript_id "PMZ_0018218-RA.p1"; gene_id "MSTRG.4593";
scaf_00011	transdecoder	exon	12343603	12343737	.	-	.	transcript_id "PMZ_0018218-RA.p1"; gene_id "MSTRG.4593";
scaf_00011	transdecoder	exon	12345083	12345254	.	-	.	transcript_id "PMZ_0018218-RA.p1"; gene_id "MSTRG.4593";
scaf_00011	transdecoder	exon	12345359	12345442	.	-	.	transcript_id "PMZ_0018218-RA.p1"; gene_id "MSTRG.4593";
scaf_00011	transdecoder	exon	12346380	12346454	.	-	.	transcript_id "PMZ_0018218-RA.p1"; gene_id "MSTRG.4593";
scaf_00011	transdecoder	exon	12346971	12347053	.	-	.	transcript_id "PMZ_0018218-RA.p1"; gene_id "MSTRG.4593";
scaf_00011	transdecoder	exon	12348342	12348524	.	-	.	transcript_id "PMZ_0018218-RA.p1"; gene_id "MSTRG.4593";
scaf_00011	transdecoder	exon	12349590	12349805	.	-	.	transcript_id "PMZ_0018218-RA.p1"; gene_id "MSTRG.4593";
scaf_00011	transdecoder	exon	12352698	12352840	.	-	.	transcript_id "PMZ_0018218-RA.p1"; gene_id "MSTRG.4593";
scaf_00011	transdecoder	exon	12354464	12354521	.	-	.	transcript_id "PMZ_0018218-RA.p1"; gene_id "MSTRG.4593";
scaf_00011	transdecoder	exon	12355130	12355214	.	-	.	transcript_id "PMZ_0018218-RA.p1"; gene_id "MSTRG.4593";
scaf_00011	transdecoder	exon	12355512	12355669	.	-	.	transcript_id "PMZ_0018218-RA.p1"; gene_id "MSTRG.4593";
scaf_00011	transdecoder	exon	12356278	12356453	.	-	.	transcript_id "PMZ_0018218-RA.p1"; gene_id "MSTRG.4593";
scaf_00011	transdecoder	exon	12357045	12357148	.	-	.	transcript_id "PMZ_0018218-RA.p1"; gene_id "MSTRG.4593";
scaf_00011	transdecoder	exon	12357492	12357635	.	-	.	transcript_id "PMZ_0018218-RA.p1"; gene_id "MSTRG.4593";
scaf_00011	transdecoder	exon	12358449	12358534	.	-	.	transcript_id "PMZ_0018218-RA.p1"; gene_id "MSTRG.4593";
scaf_00011	transdecoder	exon	12358792	12358872	.	-	.	transcript_id "PMZ_0018218-RA.p1"; gene_id "MSTRG.4593";
scaf_00011	transdecoder	exon	12359055	12359126	.	-	.	transcript_id "PMZ_0018218-RA.p1"; gene_id "MSTRG.4593";
scaf_00011	transdecoder	exon	12359525	12359635	.	-	.	transcript_id "PMZ_0018218-RA.p1"; gene_id "MSTRG.4593";
scaf_00011	transdecoder	exon	12362863	12362987	.	-	.	transcript_id "PMZ_0018218-RA.p1"; gene_id "MSTRG.4593";
scaf_00011	transdecoder	CDS	12333963	12334097	.	-	0	transcript_id "PMZ_0018218-RA.p1"; gene_id "MSTRG.4593";
scaf_00011	transdecoder	CDS	12334515	12334556	.	-	0	transcript_id "PMZ_0018218-RA.p1"; gene_id "MSTRG.4593";
scaf_00011	transdecoder	CDS	12334813	12334897	.	-	1	transcript_id "PMZ_0018218-RA.p1"; gene_id "MSTRG.4593";
scaf_00011	transdecoder	CDS	12335468	12335574	.	-	0	transcript_id "PMZ_0018218-RA.p1"; gene_id "MSTRG.4593";
scaf_00011	transdecoder	CDS	12336141	12336269	.	-	0	transcript_id "PMZ_0018218-RA.p1"; gene_id "MSTRG.4593";
scaf_00011	transdecoder	CDS	12337251	12337311	.	-	1	transcript_id "PMZ_0018218-RA.p1"; gene_id "MSTRG.4593";
scaf_00011	transdecoder	CDS	12339180	12339334	.	-	0	transcript_id "PMZ_0018218-RA.p1"; gene_id "MSTRG.4593";
scaf_00011	transdecoder	CDS	12339482	12339773	.	-	1	transcript_id "PMZ_0018218-RA.p1"; gene_id "MSTRG.4593";
scaf_00011	transdecoder	CDS	12341037	12341176	.	-	0	transcript_id "PMZ_0018218-RA.p1"; gene_id "MSTRG.4593";
scaf_00011	transdecoder	CDS	12342076	12342204	.	-	0	transcript_id "PMZ_0018218-RA.p1"; gene_id "MSTRG.4593";
scaf_00011	transdecoder	CDS	12343603	12343737	.	-	0	transcript_id "PMZ_0018218-RA.p1"; gene_id "MSTRG.4593";
scaf_00011	transdecoder	CDS	12345083	12345254	.	-	1	transcript_id "PMZ_0018218-RA.p1"; gene_id "MSTRG.4593";
scaf_00011	transdecoder	CDS	12345359	12345442	.	-	1	transcript_id "PMZ_0018218-RA.p1"; gene_id "MSTRG.4593";
scaf_00011	transdecoder	CDS	12346380	12346454	.	-	1	transcript_id "PMZ_0018218-RA.p1"; gene_id "MSTRG.4593";
scaf_00011	transdecoder	CDS	12346971	12347053	.	-	0	transcript_id "PMZ_0018218-RA.p1"; gene_id "MSTRG.4593";
scaf_00011	transdecoder	CDS	12348342	12348524	.	-	0	transcript_id "PMZ_0018218-RA.p1"; gene_id "MSTRG.4593";
scaf_00011	transdecoder	CDS	12349590	12349805	.	-	0	transcript_id "PMZ_0018218-RA.p1"; gene_id "MSTRG.4593";
scaf_00011	transdecoder	CDS	12352698	12352840	.	-	2	transcript_id "PMZ_0018218-RA.p1"; gene_id "MSTRG.4593";
scaf_00011	transdecoder	CDS	12354464	12354521	.	-	0	transcript_id "PMZ_0018218-RA.p1"; gene_id "MSTRG.4593";
scaf_00011	transdecoder	CDS	12355130	12355214	.	-	1	transcript_id "PMZ_0018218-RA.p1"; gene_id "MSTRG.4593";
scaf_00011	transdecoder	CDS	12355512	12355669	.	-	0	transcript_id "PMZ_0018218-RA.p1"; gene_id "MSTRG.4593";
scaf_00011	transdecoder	CDS	12356278	12356453	.	-	2	transcript_id "PMZ_0018218-RA.p1"; gene_id "MSTRG.4593";
scaf_00011	transdecoder	CDS	12357045	12357148	.	-	1	transcript_id "PMZ_0018218-RA.p1"; gene_id "MSTRG.4593";
scaf_00011	transdecoder	CDS	12357492	12357635	.	-	1	transcript_id "PMZ_0018218-RA.p1"; gene_id "MSTRG.4593";
scaf_00011	transdecoder	CDS	12358449	12358534	.	-	0	transcript_id "PMZ_0018218-RA.p1"; gene_id "MSTRG.4593";
scaf_00011	transdecoder	CDS	12358792	12358872	.	-	0	transcript_id "PMZ_0018218-RA.p1"; gene_id "MSTRG.4593";
scaf_00011	transdecoder	CDS	12359055	12359126	.	-	0	transcript_id "PMZ_0018218-RA.p1"; gene_id "MSTRG.4593";
scaf_00011	transdecoder	CDS	12359525	12359635	.	-	0	transcript_id "PMZ_0018218-RA.p1"; gene_id "MSTRG.4593";
scaf_00011	transdecoder	CDS	12362863	12362928	.	-	0	transcript_id "PMZ_0018218-RA.p1"; gene_id "MSTRG.4593";
scaf_00011	transdecoder	exon	12364623	12365665	.	+	.	transcript_id "MSTRG.4591.1.p1"; gene_id "MSTRG.4591";
scaf_00011	transdecoder	exon	12366692	12366801	.	+	.	transcript_id "MSTRG.4591.1.p1"; gene_id "MSTRG.4591";
scaf_00011	transdecoder	exon	12366906	12366995	.	+	.	transcript_id "MSTRG.4591.1.p1"; gene_id "MSTRG.4591";
scaf_00011	transdecoder	exon	12367876	12368014	.	+	.	transcript_id "MSTRG.4591.1.p1"; gene_id "MSTRG.4591";
scaf_00011	transdecoder	exon	12368213	12368254	.	+	.	transcript_id "MSTRG.4591.1.p1"; gene_id "MSTRG.4591";
scaf_00011	transdecoder	exon	12370256	12370351	.	+	.	transcript_id "MSTRG.4591.1.p1"; gene_id "MSTRG.4591";
scaf_00011	transdecoder	exon	12370986	12371123	.	+	.	transcript_id "MSTRG.4591.1.p1"; gene_id "MSTRG.4591";
scaf_00011	transdecoder	exon	12371728	12372286	.	+	.	transcript_id "MSTRG.4591.1.p1"; gene_id "MSTRG.4591";
scaf_00011	transdecoder	CDS	12365212	12365665	.	+	0	transcript_id "MSTRG.4591.1.p1"; gene_id "MSTRG.4591";
scaf_00011	transdecoder	CDS	12366692	12366801	.	+	2	transcript_id "MSTRG.4591.1.p1"; gene_id "MSTRG.4591";
scaf_00011	transdecoder	CDS	12366906	12366995	.	+	0	transcript_id "MSTRG.4591.1.p1"; gene_id "MSTRG.4591";
scaf_00011	transdecoder	CDS	12367876	12368014	.	+	0	transcript_id "MSTRG.4591.1.p1"; gene_id "MSTRG.4591";
scaf_00011	transdecoder	CDS	12368213	12368254	.	+	2	transcript_id "MSTRG.4591.1.p1"; gene_id "MSTRG.4591";
scaf_00011	transdecoder	CDS	12370256	12370351	.	+	2	transcript_id "MSTRG.4591.1.p1"; gene_id "MSTRG.4591";
scaf_00011	transdecoder	CDS	12370986	12371123	.	+	2	transcript_id "MSTRG.4591.1.p1"; gene_id "MSTRG.4591";
scaf_00011	transdecoder	CDS	12371728	12371834	.	+	2	transcript_id "MSTRG.4591.1.p1"; gene_id "MSTRG.4591";
scaf_00011	transdecoder	exon	12364624	12365665	.	+	.	transcript_id "MSTRG.4591.2.p1"; gene_id "MSTRG.4591";
scaf_00011	transdecoder	exon	12366692	12366801	.	+	.	transcript_id "MSTRG.4591.2.p1"; gene_id "MSTRG.4591";
scaf_00011	transdecoder	exon	12366906	12366995	.	+	.	transcript_id "MSTRG.4591.2.p1"; gene_id "MSTRG.4591";
scaf_00011	transdecoder	exon	12368213	12368254	.	+	.	transcript_id "MSTRG.4591.2.p1"; gene_id "MSTRG.4591";
scaf_00011	transdecoder	exon	12370256	12370351	.	+	.	transcript_id "MSTRG.4591.2.p1"; gene_id "MSTRG.4591";
scaf_00011	transdecoder	exon	12370986	12371123	.	+	.	transcript_id "MSTRG.4591.2.p1"; gene_id "MSTRG.4591";
scaf_00011	transdecoder	exon	12371728	12372286	.	+	.	transcript_id "MSTRG.4591.2.p1"; gene_id "MSTRG.4591";
scaf_00011	transdecoder	CDS	12365212	12365665	.	+	0	transcript_id "MSTRG.4591.2.p1"; gene_id "MSTRG.4591";
scaf_00011	transdecoder	CDS	12366692	12366801	.	+	2	transcript_id "MSTRG.4591.2.p1"; gene_id "MSTRG.4591";
scaf_00011	transdecoder	CDS	12366906	12366995	.	+	0	transcript_id "MSTRG.4591.2.p1"; gene_id "MSTRG.4591";
scaf_00011	transdecoder	CDS	12368213	12368254	.	+	0	transcript_id "MSTRG.4591.2.p1"; gene_id "MSTRG.4591";
scaf_00011	transdecoder	exon	12365004	12365154	.	+	.	transcript_id "PMZ_0018216-RA.p1"; gene_id "MSTRG.4591";
scaf_00011	transdecoder	exon	12365255	12365643	.	+	.	transcript_id "PMZ_0018216-RA.p1"; gene_id "MSTRG.4591";
scaf_00011	transdecoder	exon	12366692	12366763	.	+	.	transcript_id "PMZ_0018216-RA.p1"; gene_id "MSTRG.4591";
scaf_00011	transdecoder	exon	12366906	12366995	.	+	.	transcript_id "PMZ_0018216-RA.p1"; gene_id "MSTRG.4591";
scaf_00011	transdecoder	exon	12367876	12368014	.	+	.	transcript_id "PMZ_0018216-RA.p1"; gene_id "MSTRG.4591";
scaf_00011	transdecoder	exon	12368213	12368254	.	+	.	transcript_id "PMZ_0018216-RA.p1"; gene_id "MSTRG.4591";
scaf_00011	transdecoder	exon	12370256	12370351	.	+	.	transcript_id "PMZ_0018216-RA.p1"; gene_id "MSTRG.4591";
scaf_00011	transdecoder	exon	12370986	12371123	.	+	.	transcript_id "PMZ_0018216-RA.p1"; gene_id "MSTRG.4591";
scaf_00011	transdecoder	exon	12371728	12372093	.	+	.	transcript_id "PMZ_0018216-RA.p1"; gene_id "MSTRG.4591";
scaf_00011	transdecoder	CDS	12365004	12365154	.	+	0	transcript_id "PMZ_0018216-RA.p1"; gene_id "MSTRG.4591";
scaf_00011	transdecoder	CDS	12365255	12365643	.	+	2	transcript_id "PMZ_0018216-RA.p1"; gene_id "MSTRG.4591";
scaf_00011	transdecoder	CDS	12366692	12366763	.	+	0	transcript_id "PMZ_0018216-RA.p1"; gene_id "MSTRG.4591";
scaf_00011	transdecoder	CDS	12366906	12366995	.	+	0	transcript_id "PMZ_0018216-RA.p1"; gene_id "MSTRG.4591";
scaf_00011	transdecoder	CDS	12367876	12368014	.	+	0	transcript_id "PMZ_0018216-RA.p1"; gene_id "MSTRG.4591";
scaf_00011	transdecoder	CDS	12368213	12368254	.	+	2	transcript_id "PMZ_0018216-RA.p1"; gene_id "MSTRG.4591";
scaf_00011	transdecoder	CDS	12370256	12370351	.	+	2	transcript_id "PMZ_0018216-RA.p1"; gene_id "MSTRG.4591";
scaf_00011	transdecoder	CDS	12370986	12371123	.	+	2	transcript_id "PMZ_0018216-RA.p1"; gene_id "MSTRG.4591";
scaf_00011	transdecoder	CDS	12371728	12371834	.	+	2	transcript_id "PMZ_0018216-RA.p1"; gene_id "MSTRG.4591";
scaf_00011	transdecoder	exon	12382069	12382242	.	+	.	transcript_id "MSTRG.4594.1.p1"; gene_id "MSTRG.4594";
scaf_00011	transdecoder	exon	12384194	12384397	.	+	.	transcript_id "MSTRG.4594.1.p1"; gene_id "MSTRG.4594";
scaf_00011	transdecoder	exon	12384838	12386136	.	+	.	transcript_id "MSTRG.4594.1.p1"; gene_id "MSTRG.4594";
scaf_00011	transdecoder	CDS	12384301	12384397	.	+	0	transcript_id "MSTRG.4594.1.p1"; gene_id "MSTRG.4594";
scaf_00011	transdecoder	CDS	12384838	12385838	.	+	2	transcript_id "MSTRG.4594.1.p1"; gene_id "MSTRG.4594";
scaf_00011	transdecoder	exon	12382131	12382242	.	+	.	transcript_id "PMZ_0010063-RA.p1"; gene_id "MSTRG.4594";
scaf_00011	transdecoder	exon	12384194	12384397	.	+	.	transcript_id "PMZ_0010063-RA.p1"; gene_id "MSTRG.4594";
scaf_00011	transdecoder	exon	12384838	12385014	.	+	.	transcript_id "PMZ_0010063-RA.p1"; gene_id "MSTRG.4594";
scaf_00011	transdecoder	exon	12385279	12385838	.	+	.	transcript_id "PMZ_0010063-RA.p1"; gene_id "MSTRG.4594";
scaf_00011	transdecoder	CDS	12384301	12384397	.	+	0	transcript_id "PMZ_0010063-RA.p1"; gene_id "MSTRG.4594";
scaf_00011	transdecoder	CDS	12384838	12385014	.	+	2	transcript_id "PMZ_0010063-RA.p1"; gene_id "MSTRG.4594";
scaf_00011	transdecoder	CDS	12385279	12385838	.	+	2	transcript_id "PMZ_0010063-RA.p1"; gene_id "MSTRG.4594";
scaf_00011	transdecoder	exon	12402465	12402604	.	+	.	transcript_id "PMZ_0041299-RA.p1"; gene_id "MSTRG.4595";
scaf_00011	transdecoder	exon	12405097	12405213	.	+	.	transcript_id "PMZ_0041299-RA.p1"; gene_id "MSTRG.4595";
scaf_00011	transdecoder	exon	12416816	12416942	.	+	.	transcript_id "PMZ_0041299-RA.p1"; gene_id "MSTRG.4595";
scaf_00011	transdecoder	CDS	12402465	12402604	.	+	0	transcript_id "PMZ_0041299-RA.p1"; gene_id "MSTRG.4595";
scaf_00011	transdecoder	CDS	12405097	12405213	.	+	1	transcript_id "PMZ_0041299-RA.p1"; gene_id "MSTRG.4595";
scaf_00011	transdecoder	CDS	12416816	12416942	.	+	1	transcript_id "PMZ_0041299-RA.p1"; gene_id "MSTRG.4595";
scaf_00011	transdecoder	exon	12409855	12410052	.	+	.	transcript_id "MSTRG.4596.1.p1"; gene_id "MSTRG.4596";
scaf_00011	transdecoder	exon	12455233	12455303	.	+	.	transcript_id "MSTRG.4596.1.p1"; gene_id "MSTRG.4596";
scaf_00011	transdecoder	exon	12456992	12457040	.	+	.	transcript_id "MSTRG.4596.1.p1"; gene_id "MSTRG.4596";
scaf_00011	transdecoder	exon	12457743	12457856	.	+	.	transcript_id "MSTRG.4596.1.p1"; gene_id "MSTRG.4596";
scaf_00011	transdecoder	exon	12458199	12458319	.	+	.	transcript_id "MSTRG.4596.1.p1"; gene_id "MSTRG.4596";
scaf_00011	transdecoder	exon	12459282	12459398	.	+	.	transcript_id "MSTRG.4596.1.p1"; gene_id "MSTRG.4596";
scaf_00011	transdecoder	exon	12460581	12460632	.	+	.	transcript_id "MSTRG.4596.1.p1"; gene_id "MSTRG.4596";
scaf_00011	transdecoder	exon	12461071	12461198	.	+	.	transcript_id "MSTRG.4596.1.p1"; gene_id "MSTRG.4596";
scaf_00011	transdecoder	exon	12462684	12462761	.	+	.	transcript_id "MSTRG.4596.1.p1"; gene_id "MSTRG.4596";
scaf_00011	transdecoder	exon	12463819	12463958	.	+	.	transcript_id "MSTRG.4596.1.p1"; gene_id "MSTRG.4596";
scaf_00011	transdecoder	exon	12464332	12464377	.	+	.	transcript_id "MSTRG.4596.1.p1"; gene_id "MSTRG.4596";
scaf_00011	transdecoder	exon	12465511	12471131	.	+	.	transcript_id "MSTRG.4596.1.p1"; gene_id "MSTRG.4596";
scaf_00011	transdecoder	CDS	12459300	12459398	.	+	0	transcript_id "MSTRG.4596.1.p1"; gene_id "MSTRG.4596";
scaf_00011	transdecoder	CDS	12460581	12460632	.	+	0	transcript_id "MSTRG.4596.1.p1"; gene_id "MSTRG.4596";
scaf_00011	transdecoder	CDS	12461071	12461198	.	+	2	transcript_id "MSTRG.4596.1.p1"; gene_id "MSTRG.4596";
scaf_00011	transdecoder	CDS	12462684	12462761	.	+	0	transcript_id "MSTRG.4596.1.p1"; gene_id "MSTRG.4596";
scaf_00011	transdecoder	CDS	12463819	12463958	.	+	0	transcript_id "MSTRG.4596.1.p1"; gene_id "MSTRG.4596";
scaf_00011	transdecoder	CDS	12464332	12464377	.	+	1	transcript_id "MSTRG.4596.1.p1"; gene_id "MSTRG.4596";
scaf_00011	transdecoder	CDS	12465511	12465597	.	+	0	transcript_id "MSTRG.4596.1.p1"; gene_id "MSTRG.4596";
scaf_00011	transdecoder	exon	12433171	12434121	.	+	.	transcript_id "MSTRG.4596.2.p1"; gene_id "MSTRG.4596";
scaf_00011	transdecoder	exon	12455233	12455303	.	+	.	transcript_id "MSTRG.4596.2.p1"; gene_id "MSTRG.4596";
scaf_00011	transdecoder	exon	12456992	12457040	.	+	.	transcript_id "MSTRG.4596.2.p1"; gene_id "MSTRG.4596";
scaf_00011	transdecoder	exon	12457743	12457856	.	+	.	transcript_id "MSTRG.4596.2.p1"; gene_id "MSTRG.4596";
scaf_00011	transdecoder	exon	12458199	12458319	.	+	.	transcript_id "MSTRG.4596.2.p1"; gene_id "MSTRG.4596";
scaf_00011	transdecoder	exon	12459282	12459398	.	+	.	transcript_id "MSTRG.4596.2.p1"; gene_id "MSTRG.4596";
scaf_00011	transdecoder	exon	12460581	12460632	.	+	.	transcript_id "MSTRG.4596.2.p1"; gene_id "MSTRG.4596";
scaf_00011	transdecoder	exon	12461071	12461198	.	+	.	transcript_id "MSTRG.4596.2.p1"; gene_id "MSTRG.4596";
scaf_00011	transdecoder	exon	12462684	12462761	.	+	.	transcript_id "MSTRG.4596.2.p1"; gene_id "MSTRG.4596";
scaf_00011	transdecoder	exon	12463819	12463958	.	+	.	transcript_id "MSTRG.4596.2.p1"; gene_id "MSTRG.4596";
scaf_00011	transdecoder	exon	12464332	12464377	.	+	.	transcript_id "MSTRG.4596.2.p1"; gene_id "MSTRG.4596";
scaf_00011	transdecoder	exon	12465511	12470284	.	+	.	transcript_id "MSTRG.4596.2.p1"; gene_id "MSTRG.4596";
scaf_00011	transdecoder	CDS	12459300	12459398	.	+	0	transcript_id "MSTRG.4596.2.p1"; gene_id "MSTRG.4596";
scaf_00011	transdecoder	CDS	12460581	12460632	.	+	0	transcript_id "MSTRG.4596.2.p1"; gene_id "MSTRG.4596";
scaf_00011	transdecoder	CDS	12461071	12461198	.	+	2	transcript_id "MSTRG.4596.2.p1"; gene_id "MSTRG.4596";
scaf_00011	transdecoder	CDS	12462684	12462761	.	+	0	transcript_id "MSTRG.4596.2.p1"; gene_id "MSTRG.4596";
scaf_00011	transdecoder	CDS	12463819	12463958	.	+	0	transcript_id "MSTRG.4596.2.p1"; gene_id "MSTRG.4596";
scaf_00011	transdecoder	CDS	12464332	12464377	.	+	1	transcript_id "MSTRG.4596.2.p1"; gene_id "MSTRG.4596";
scaf_00011	transdecoder	CDS	12465511	12465597	.	+	0	transcript_id "MSTRG.4596.2.p1"; gene_id "MSTRG.4596";
scaf_00011	transdecoder	exon	12449551	12449602	.	+	.	transcript_id "PMZ_0029966-RA.p1"; gene_id "MSTRG.4596";
scaf_00011	transdecoder	exon	12455233	12455276	.	+	.	transcript_id "PMZ_0029966-RA.p1"; gene_id "MSTRG.4596";
scaf_00011	transdecoder	exon	12457743	12457808	.	+	.	transcript_id "PMZ_0029966-RA.p1"; gene_id "MSTRG.4596";
scaf_00011	transdecoder	exon	12459330	12459398	.	+	.	transcript_id "PMZ_0029966-RA.p1"; gene_id "MSTRG.4596";
scaf_00011	transdecoder	exon	12460581	12460632	.	+	.	transcript_id "PMZ_0029966-RA.p1"; gene_id "MSTRG.4596";
scaf_00011	transdecoder	exon	12461071	12461198	.	+	.	transcript_id "PMZ_0029966-RA.p1"; gene_id "MSTRG.4596";
scaf_00011	transdecoder	exon	12462684	12462761	.	+	.	transcript_id "PMZ_0029966-RA.p1"; gene_id "MSTRG.4596";
scaf_00011	transdecoder	exon	12463819	12463962	.	+	.	transcript_id "PMZ_0029966-RA.p1"; gene_id "MSTRG.4596";
scaf_00011	transdecoder	CDS	12449551	12449602	.	+	0	transcript_id "PMZ_0029966-RA.p1"; gene_id "MSTRG.4596";
scaf_00011	transdecoder	CDS	12455233	12455276	.	+	2	transcript_id "PMZ_0029966-RA.p1"; gene_id "MSTRG.4596";
scaf_00011	transdecoder	CDS	12457743	12457808	.	+	0	transcript_id "PMZ_0029966-RA.p1"; gene_id "MSTRG.4596";
scaf_00011	transdecoder	CDS	12459330	12459398	.	+	0	transcript_id "PMZ_0029966-RA.p1"; gene_id "MSTRG.4596";
scaf_00011	transdecoder	CDS	12460581	12460632	.	+	0	transcript_id "PMZ_0029966-RA.p1"; gene_id "MSTRG.4596";
scaf_00011	transdecoder	CDS	12461071	12461198	.	+	2	transcript_id "PMZ_0029966-RA.p1"; gene_id "MSTRG.4596";
scaf_00011	transdecoder	CDS	12462684	12462761	.	+	0	transcript_id "PMZ_0029966-RA.p1"; gene_id "MSTRG.4596";
scaf_00011	transdecoder	CDS	12463819	12463962	.	+	0	transcript_id "PMZ_0029966-RA.p1"; gene_id "MSTRG.4596";
scaf_00011	transdecoder	exon	12499533	12502987	.	+	.	transcript_id "MSTRG.4597.1.p1"; gene_id "MSTRG.4597";
scaf_00011	transdecoder	exon	12513525	12513616	.	+	.	transcript_id "MSTRG.4597.1.p1"; gene_id "MSTRG.4597";
scaf_00011	transdecoder	exon	12513969	12514033	.	+	.	transcript_id "MSTRG.4597.1.p1"; gene_id "MSTRG.4597";
scaf_00011	transdecoder	exon	12516798	12516867	.	+	.	transcript_id "MSTRG.4597.1.p1"; gene_id "MSTRG.4597";
scaf_00011	transdecoder	exon	12520099	12520217	.	+	.	transcript_id "MSTRG.4597.1.p1"; gene_id "MSTRG.4597";
scaf_00011	transdecoder	exon	12520965	12521045	.	+	.	transcript_id "MSTRG.4597.1.p1"; gene_id "MSTRG.4597";
scaf_00011	transdecoder	exon	12521599	12521711	.	+	.	transcript_id "MSTRG.4597.1.p1"; gene_id "MSTRG.4597";
scaf_00011	transdecoder	exon	12522943	12523091	.	+	.	transcript_id "MSTRG.4597.1.p1"; gene_id "MSTRG.4597";
scaf_00011	transdecoder	exon	12524120	12524231	.	+	.	transcript_id "MSTRG.4597.1.p1"; gene_id "MSTRG.4597";
scaf_00011	transdecoder	exon	12524546	12524622	.	+	.	transcript_id "MSTRG.4597.1.p1"; gene_id "MSTRG.4597";
scaf_00011	transdecoder	exon	12524761	12524832	.	+	.	transcript_id "MSTRG.4597.1.p1"; gene_id "MSTRG.4597";
scaf_00011	transdecoder	exon	12525431	12525585	.	+	.	transcript_id "MSTRG.4597.1.p1"; gene_id "MSTRG.4597";
scaf_00011	transdecoder	exon	12525927	12529250	.	+	.	transcript_id "MSTRG.4597.1.p1"; gene_id "MSTRG.4597";
scaf_00011	transdecoder	CDS	12502960	12502987	.	+	0	transcript_id "MSTRG.4597.1.p1"; gene_id "MSTRG.4597";
scaf_00011	transdecoder	CDS	12513525	12513616	.	+	2	transcript_id "MSTRG.4597.1.p1"; gene_id "MSTRG.4597";
scaf_00011	transdecoder	CDS	12513969	12514033	.	+	0	transcript_id "MSTRG.4597.1.p1"; gene_id "MSTRG.4597";
scaf_00011	transdecoder	CDS	12516798	12516867	.	+	1	transcript_id "MSTRG.4597.1.p1"; gene_id "MSTRG.4597";
scaf_00011	transdecoder	CDS	12520099	12520217	.	+	0	transcript_id "MSTRG.4597.1.p1"; gene_id "MSTRG.4597";
scaf_00011	transdecoder	CDS	12520965	12521045	.	+	1	transcript_id "MSTRG.4597.1.p1"; gene_id "MSTRG.4597";
scaf_00011	transdecoder	CDS	12521599	12521711	.	+	1	transcript_id "MSTRG.4597.1.p1"; gene_id "MSTRG.4597";
scaf_00011	transdecoder	CDS	12522943	12523091	.	+	2	transcript_id "MSTRG.4597.1.p1"; gene_id "MSTRG.4597";
scaf_00011	transdecoder	CDS	12524120	12524231	.	+	0	transcript_id "MSTRG.4597.1.p1"; gene_id "MSTRG.4597";
scaf_00011	transdecoder	CDS	12524546	12524622	.	+	2	transcript_id "MSTRG.4597.1.p1"; gene_id "MSTRG.4597";
scaf_00011	transdecoder	CDS	12524761	12524832	.	+	0	transcript_id "MSTRG.4597.1.p1"; gene_id "MSTRG.4597";
scaf_00011	transdecoder	CDS	12525431	12525585	.	+	0	transcript_id "MSTRG.4597.1.p1"; gene_id "MSTRG.4597";
scaf_00011	transdecoder	CDS	12525927	12526011	.	+	1	transcript_id "MSTRG.4597.1.p1"; gene_id "MSTRG.4597";
scaf_00011	transdecoder	exon	12501557	12502987	.	+	.	transcript_id "MSTRG.4597.2.p1"; gene_id "MSTRG.4597";
scaf_00011	transdecoder	exon	12513525	12514033	.	+	.	transcript_id "MSTRG.4597.2.p1"; gene_id "MSTRG.4597";
scaf_00011	transdecoder	exon	12516798	12516878	.	+	.	transcript_id "MSTRG.4597.2.p1"; gene_id "MSTRG.4597";
scaf_00011	transdecoder	exon	12520099	12520217	.	+	.	transcript_id "MSTRG.4597.2.p1"; gene_id "MSTRG.4597";
scaf_00011	transdecoder	exon	12520965	12521045	.	+	.	transcript_id "MSTRG.4597.2.p1"; gene_id "MSTRG.4597";
scaf_00011	transdecoder	exon	12521599	12523091	.	+	.	transcript_id "MSTRG.4597.2.p1"; gene_id "MSTRG.4597";
scaf_00011	transdecoder	exon	12524120	12524231	.	+	.	transcript_id "MSTRG.4597.2.p1"; gene_id "MSTRG.4597";
scaf_00011	transdecoder	exon	12524546	12524622	.	+	.	transcript_id "MSTRG.4597.2.p1"; gene_id "MSTRG.4597";
scaf_00011	transdecoder	exon	12524761	12524832	.	+	.	transcript_id "MSTRG.4597.2.p1"; gene_id "MSTRG.4597";
scaf_00011	transdecoder	exon	12525431	12525585	.	+	.	transcript_id "MSTRG.4597.2.p1"; gene_id "MSTRG.4597";
scaf_00011	transdecoder	exon	12525927	12533472	.	+	.	transcript_id "MSTRG.4597.2.p1"; gene_id "MSTRG.4597";
scaf_00011	transdecoder	exon	12533811	12534722	.	+	.	transcript_id "MSTRG.4597.2.p1"; gene_id "MSTRG.4597";
scaf_00011	transdecoder	CDS	12522855	12523091	.	+	0	transcript_id "MSTRG.4597.2.p1"; gene_id "MSTRG.4597";
scaf_00011	transdecoder	CDS	12524120	12524231	.	+	0	transcript_id "MSTRG.4597.2.p1"; gene_id "MSTRG.4597";
scaf_00011	transdecoder	CDS	12524546	12524622	.	+	2	transcript_id "MSTRG.4597.2.p1"; gene_id "MSTRG.4597";
scaf_00011	transdecoder	CDS	12524761	12524832	.	+	0	transcript_id "MSTRG.4597.2.p1"; gene_id "MSTRG.4597";
scaf_00011	transdecoder	CDS	12525431	12525585	.	+	0	transcript_id "MSTRG.4597.2.p1"; gene_id "MSTRG.4597";
scaf_00011	transdecoder	CDS	12525927	12526011	.	+	1	transcript_id "MSTRG.4597.2.p1"; gene_id "MSTRG.4597";
scaf_00011	transdecoder	exon	12502816	12502987	.	+	.	transcript_id "PMZ_0030219-RA.p1"; gene_id "MSTRG.4597";
scaf_00011	transdecoder	exon	12513525	12513616	.	+	.	transcript_id "PMZ_0030219-RA.p1"; gene_id "MSTRG.4597";
scaf_00011	transdecoder	exon	12513969	12514033	.	+	.	transcript_id "PMZ_0030219-RA.p1"; gene_id "MSTRG.4597";
scaf_00011	transdecoder	exon	12518858	12518870	.	+	.	transcript_id "PMZ_0030219-RA.p1"; gene_id "MSTRG.4597";
scaf_00011	transdecoder	exon	12520099	12520217	.	+	.	transcript_id "PMZ_0030219-RA.p1"; gene_id "MSTRG.4597";
scaf_00011	transdecoder	exon	12520965	12521045	.	+	.	transcript_id "PMZ_0030219-RA.p1"; gene_id "MSTRG.4597";
scaf_00011	transdecoder	exon	12522366	12522391	.	+	.	transcript_id "PMZ_0030219-RA.p1"; gene_id "MSTRG.4597";
scaf_00011	transdecoder	exon	12522943	12523091	.	+	.	transcript_id "PMZ_0030219-RA.p1"; gene_id "MSTRG.4597";
scaf_00011	transdecoder	exon	12524120	12524231	.	+	.	transcript_id "PMZ_0030219-RA.p1"; gene_id "MSTRG.4597";
scaf_00011	transdecoder	exon	12524546	12524622	.	+	.	transcript_id "PMZ_0030219-RA.p1"; gene_id "MSTRG.4597";
scaf_00011	transdecoder	exon	12525431	12525585	.	+	.	transcript_id "PMZ_0030219-RA.p1"; gene_id "MSTRG.4597";
scaf_00011	transdecoder	exon	12525927	12526051	.	+	.	transcript_id "PMZ_0030219-RA.p1"; gene_id "MSTRG.4597";
scaf_00011	transdecoder	CDS	12502960	12502987	.	+	0	transcript_id "PMZ_0030219-RA.p1"; gene_id "MSTRG.4597";
scaf_00011	transdecoder	CDS	12513525	12513616	.	+	2	transcript_id "PMZ_0030219-RA.p1"; gene_id "MSTRG.4597";
scaf_00011	transdecoder	CDS	12513969	12514033	.	+	0	transcript_id "PMZ_0030219-RA.p1"; gene_id "MSTRG.4597";
scaf_00011	transdecoder	CDS	12518858	12518870	.	+	1	transcript_id "PMZ_0030219-RA.p1"; gene_id "MSTRG.4597";
scaf_00011	transdecoder	CDS	12520099	12520217	.	+	0	transcript_id "PMZ_0030219-RA.p1"; gene_id "MSTRG.4597";
scaf_00011	transdecoder	CDS	12520965	12521045	.	+	1	transcript_id "PMZ_0030219-RA.p1"; gene_id "MSTRG.4597";
scaf_00011	transdecoder	CDS	12522366	12522391	.	+	1	transcript_id "PMZ_0030219-RA.p1"; gene_id "MSTRG.4597";
scaf_00011	transdecoder	CDS	12522943	12523091	.	+	2	transcript_id "PMZ_0030219-RA.p1"; gene_id "MSTRG.4597";
scaf_00011	transdecoder	CDS	12524120	12524231	.	+	0	transcript_id "PMZ_0030219-RA.p1"; gene_id "MSTRG.4597";
scaf_00011	transdecoder	CDS	12524546	12524622	.	+	2	transcript_id "PMZ_0030219-RA.p1"; gene_id "MSTRG.4597";
scaf_00011	transdecoder	CDS	12525431	12525585	.	+	0	transcript_id "PMZ_0030219-RA.p1"; gene_id "MSTRG.4597";
scaf_00011	transdecoder	CDS	12525927	12526011	.	+	1	transcript_id "PMZ_0030219-RA.p1"; gene_id "MSTRG.4597";
scaf_00011	transdecoder	exon	12526889	12527112	.	-	.	transcript_id "PMZ_0012978-RA.p1"; gene_id "MSTRG.4598";
scaf_00011	transdecoder	exon	12538420	12538775	.	-	.	transcript_id "PMZ_0012978-RA.p1"; gene_id "MSTRG.4598";
scaf_00011	transdecoder	exon	12539089	12539934	.	-	.	transcript_id "PMZ_0012978-RA.p1"; gene_id "MSTRG.4598";
scaf_00011	transdecoder	exon	12549013	12549129	.	-	.	transcript_id "PMZ_0012978-RA.p1"; gene_id "MSTRG.4598";
scaf_00011	transdecoder	exon	12549383	12549501	.	-	.	transcript_id "PMZ_0012978-RA.p1"; gene_id "MSTRG.4598";
scaf_00011	transdecoder	CDS	12526889	12527112	.	-	2	transcript_id "PMZ_0012978-RA.p1"; gene_id "MSTRG.4598";
scaf_00011	transdecoder	CDS	12538420	12538775	.	-	1	transcript_id "PMZ_0012978-RA.p1"; gene_id "MSTRG.4598";
scaf_00011	transdecoder	CDS	12539089	12539934	.	-	1	transcript_id "PMZ_0012978-RA.p1"; gene_id "MSTRG.4598";
scaf_00011	transdecoder	CDS	12549013	12549129	.	-	1	transcript_id "PMZ_0012978-RA.p1"; gene_id "MSTRG.4598";
scaf_00011	transdecoder	CDS	12549383	12549501	.	-	0	transcript_id "PMZ_0012978-RA.p1"; gene_id "MSTRG.4598";
scaf_00011	transdecoder	exon	12545591	12545706	.	-	.	transcript_id "MSTRG.4599.1.p1"; gene_id "MSTRG.4599";
scaf_00011	transdecoder	exon	12545882	12545992	.	-	.	transcript_id "MSTRG.4599.1.p1"; gene_id "MSTRG.4599";
scaf_00011	transdecoder	exon	12546192	12546420	.	-	.	transcript_id "MSTRG.4599.1.p1"; gene_id "MSTRG.4599";
scaf_00011	transdecoder	CDS	12545600	12545706	.	-	2	transcript_id "MSTRG.4599.1.p1"; gene_id "MSTRG.4599";
scaf_00011	transdecoder	CDS	12545882	12545992	.	-	2	transcript_id "MSTRG.4599.1.p1"; gene_id "MSTRG.4599";
scaf_00011	transdecoder	CDS	12546192	12546420	.	-	0	transcript_id "MSTRG.4599.1.p1"; gene_id "MSTRG.4599";
scaf_00011	transdecoder	exon	12556988	12557286	.	+	.	transcript_id "MSTRG.4600.1.p1"; gene_id "MSTRG.4600";
scaf_00011	transdecoder	exon	12558369	12558600	.	+	.	transcript_id "MSTRG.4600.1.p1"; gene_id "MSTRG.4600";
scaf_00011	transdecoder	exon	12560021	12563746	.	+	.	transcript_id "MSTRG.4600.1.p1"; gene_id "MSTRG.4600";
scaf_00011	transdecoder	CDS	12557165	12557286	.	+	0	transcript_id "MSTRG.4600.1.p1"; gene_id "MSTRG.4600";
scaf_00011	transdecoder	CDS	12558369	12558600	.	+	1	transcript_id "MSTRG.4600.1.p1"; gene_id "MSTRG.4600";
scaf_00011	transdecoder	CDS	12560021	12560146	.	+	0	transcript_id "MSTRG.4600.1.p1"; gene_id "MSTRG.4600";
scaf_00011	transdecoder	exon	12557165	12557286	.	+	.	transcript_id "PMZ_0030220-RA.p1"; gene_id "MSTRG.4600";
scaf_00011	transdecoder	exon	12558381	12558600	.	+	.	transcript_id "PMZ_0030220-RA.p1"; gene_id "MSTRG.4600";
scaf_00011	transdecoder	exon	12559973	12559981	.	+	.	transcript_id "PMZ_0030220-RA.p1"; gene_id "MSTRG.4600";
scaf_00011	transdecoder	CDS	12557165	12557286	.	+	0	transcript_id "PMZ_0030220-RA.p1"; gene_id "MSTRG.4600";
scaf_00011	transdecoder	CDS	12558381	12558600	.	+	1	transcript_id "PMZ_0030220-RA.p1"; gene_id "MSTRG.4600";
scaf_00011	transdecoder	CDS	12559973	12559981	.	+	0	transcript_id "PMZ_0030220-RA.p1"; gene_id "MSTRG.4600";
scaf_00011	transdecoder	exon	12562855	12563792	.	-	.	transcript_id "MSTRG.4601.1.p2"; gene_id "MSTRG.4601";
scaf_00011	transdecoder	exon	12567824	12568055	.	-	.	transcript_id "MSTRG.4601.1.p2"; gene_id "MSTRG.4601";
scaf_00011	transdecoder	exon	12570392	12570717	.	-	.	transcript_id "MSTRG.4601.1.p2"; gene_id "MSTRG.4601";
scaf_00011	transdecoder	CDS	12563667	12563792	.	-	0	transcript_id "MSTRG.4601.1.p2"; gene_id "MSTRG.4601";
scaf_00011	transdecoder	CDS	12567824	12568055	.	-	1	transcript_id "MSTRG.4601.1.p2"; gene_id "MSTRG.4601";
scaf_00011	transdecoder	CDS	12570392	12570513	.	-	0	transcript_id "MSTRG.4601.1.p2"; gene_id "MSTRG.4601";
scaf_00011	transdecoder	exon	12563667	12563792	.	-	.	transcript_id "PMZ_0030221-RA.p1"; gene_id "MSTRG.4601";
scaf_00011	transdecoder	exon	12566748	12566769	.	-	.	transcript_id "PMZ_0030221-RA.p1"; gene_id "MSTRG.4601";
scaf_00011	transdecoder	exon	12567327	12567516	.	-	.	transcript_id "PMZ_0030221-RA.p1"; gene_id "MSTRG.4601";
scaf_00011	transdecoder	exon	12569532	12569572	.	-	.	transcript_id "PMZ_0030221-RA.p1"; gene_id "MSTRG.4601";
scaf_00011	transdecoder	exon	12570392	12570513	.	-	.	transcript_id "PMZ_0030221-RA.p1"; gene_id "MSTRG.4601";
scaf_00011	transdecoder	CDS	12563667	12563792	.	-	0	transcript_id "PMZ_0030221-RA.p1"; gene_id "MSTRG.4601";
scaf_00011	transdecoder	CDS	12566748	12566769	.	-	1	transcript_id "PMZ_0030221-RA.p1"; gene_id "MSTRG.4601";
scaf_00011	transdecoder	CDS	12567327	12567516	.	-	2	transcript_id "PMZ_0030221-RA.p1"; gene_id "MSTRG.4601";
scaf_00011	transdecoder	CDS	12569532	12569572	.	-	1	transcript_id "PMZ_0030221-RA.p1"; gene_id "MSTRG.4601";
scaf_00011	transdecoder	CDS	12570392	12570513	.	-	0	transcript_id "PMZ_0030221-RA.p1"; gene_id "MSTRG.4601";
scaf_00011	transdecoder	exon	12572132	12574823	.	-	.	transcript_id "MSTRG.4605.2.p4"; gene_id "MSTRG.4605";
scaf_00011	transdecoder	exon	12575001	12577624	.	-	.	transcript_id "MSTRG.4605.2.p4"; gene_id "MSTRG.4605";
scaf_00011	transdecoder	exon	12737451	12737562	.	-	.	transcript_id "MSTRG.4605.2.p4"; gene_id "MSTRG.4605";
scaf_00011	transdecoder	CDS	12573838	12574221	.	-	0	transcript_id "MSTRG.4605.2.p4"; gene_id "MSTRG.4605";
scaf_00011	transdecoder	exon	12573193	12574581	.	-	.	transcript_id "MSTRG.4605.3.p4"; gene_id "MSTRG.4605";
scaf_00011	transdecoder	exon	12574761	12574863	.	-	.	transcript_id "MSTRG.4605.3.p4"; gene_id "MSTRG.4605";
scaf_00011	transdecoder	exon	12575099	12579145	.	-	.	transcript_id "MSTRG.4605.3.p4"; gene_id "MSTRG.4605";
scaf_00011	transdecoder	CDS	12573838	12574221	.	-	0	transcript_id "MSTRG.4605.3.p4"; gene_id "MSTRG.4605";
scaf_00011	transdecoder	exon	12573194	12579369	.	-	.	transcript_id "MSTRG.4605.4.p8"; gene_id "MSTRG.4605";
scaf_00011	transdecoder	exon	12580693	12580926	.	-	.	transcript_id "MSTRG.4605.4.p8"; gene_id "MSTRG.4605";
scaf_00011	transdecoder	exon	12582788	12583171	.	-	.	transcript_id "MSTRG.4605.4.p8"; gene_id "MSTRG.4605";
scaf_00011	transdecoder	CDS	12580740	12580926	.	-	1	transcript_id "MSTRG.4605.4.p8"; gene_id "MSTRG.4605";
scaf_00011	transdecoder	CDS	12582788	12582912	.	-	0	transcript_id "MSTRG.4605.4.p8"; gene_id "MSTRG.4605";
scaf_00011	transdecoder	exon	12573207	12574867	.	-	.	transcript_id "MSTRG.4605.5.p4"; gene_id "MSTRG.4605";
scaf_00011	transdecoder	exon	12574975	12579151	.	-	.	transcript_id "MSTRG.4605.5.p4"; gene_id "MSTRG.4605";
scaf_00011	transdecoder	CDS	12573838	12574221	.	-	0	transcript_id "MSTRG.4605.5.p4"; gene_id "MSTRG.4605";
scaf_00011	transdecoder	exon	12573207	12574933	.	-	.	transcript_id "MSTRG.4605.6.p4"; gene_id "MSTRG.4605";
scaf_00011	transdecoder	exon	12574997	12579151	.	-	.	transcript_id "MSTRG.4605.6.p4"; gene_id "MSTRG.4605";
scaf_00011	transdecoder	CDS	12573838	12574221	.	-	0	transcript_id "MSTRG.4605.6.p4"; gene_id "MSTRG.4605";
scaf_00011	transdecoder	exon	12573225	12574863	.	-	.	transcript_id "MSTRG.4605.7.p6"; gene_id "MSTRG.4605";
scaf_00011	transdecoder	exon	12575099	12579369	.	-	.	transcript_id "MSTRG.4605.7.p6"; gene_id "MSTRG.4605";
scaf_00011	transdecoder	exon	12580693	12580926	.	-	.	transcript_id "MSTRG.4605.7.p6"; gene_id "MSTRG.4605";
scaf_00011	transdecoder	exon	12582788	12582980	.	-	.	transcript_id "MSTRG.4605.7.p6"; gene_id "MSTRG.4605";
scaf_00011	transdecoder	CDS	12580740	12580926	.	-	1	transcript_id "MSTRG.4605.7.p6"; gene_id "MSTRG.4605";
scaf_00011	transdecoder	CDS	12582788	12582978	.	-	0	transcript_id "MSTRG.4605.7.p6"; gene_id "MSTRG.4605";
scaf_00011	transdecoder	exon	12618427	12618495	.	+	.	transcript_id "MSTRG.4606.1.p1"; gene_id "MSTRG.4606";
scaf_00011	transdecoder	exon	12621076	12621196	.	+	.	transcript_id "MSTRG.4606.1.p1"; gene_id "MSTRG.4606";
scaf_00011	transdecoder	exon	12622750	12622850	.	+	.	transcript_id "MSTRG.4606.1.p1"; gene_id "MSTRG.4606";
scaf_00011	transdecoder	exon	12623539	12623800	.	+	.	transcript_id "MSTRG.4606.1.p1"; gene_id "MSTRG.4606";
scaf_00011	transdecoder	CDS	12618427	12618495	.	+	0	transcript_id "MSTRG.4606.1.p1"; gene_id "MSTRG.4606";
scaf_00011	transdecoder	CDS	12621076	12621196	.	+	0	transcript_id "MSTRG.4606.1.p1"; gene_id "MSTRG.4606";
scaf_00011	transdecoder	CDS	12622750	12622850	.	+	2	transcript_id "MSTRG.4606.1.p1"; gene_id "MSTRG.4606";
scaf_00011	transdecoder	CDS	12623539	12623592	.	+	0	transcript_id "MSTRG.4606.1.p1"; gene_id "MSTRG.4606";
scaf_00011	transdecoder	exon	12618427	12618495	.	+	.	transcript_id "PMZ_0041301-RA.p2"; gene_id "MSTRG.4606";
scaf_00011	transdecoder	exon	12621076	12621196	.	+	.	transcript_id "PMZ_0041301-RA.p2"; gene_id "MSTRG.4606";
scaf_00011	transdecoder	exon	12622750	12623800	.	+	.	transcript_id "PMZ_0041301-RA.p2"; gene_id "MSTRG.4606";
scaf_00011	transdecoder	CDS	12618427	12618495	.	+	0	transcript_id "PMZ_0041301-RA.p2"; gene_id "MSTRG.4606";
scaf_00011	transdecoder	CDS	12621076	12621196	.	+	0	transcript_id "PMZ_0041301-RA.p2"; gene_id "MSTRG.4606";
scaf_00011	transdecoder	CDS	12622750	12622904	.	+	2	transcript_id "PMZ_0041301-RA.p2"; gene_id "MSTRG.4606";
scaf_00011	transdecoder	exon	12639408	12641767	.	-	.	transcript_id "MSTRG.4607.1.p1"; gene_id "MSTRG.4607";
scaf_00011	transdecoder	exon	12642638	12642693	.	-	.	transcript_id "MSTRG.4607.1.p1"; gene_id "MSTRG.4607";
scaf_00011	transdecoder	exon	12643724	12643770	.	-	.	transcript_id "MSTRG.4607.1.p1"; gene_id "MSTRG.4607";
scaf_00011	transdecoder	exon	12645327	12645414	.	-	.	transcript_id "MSTRG.4607.1.p1"; gene_id "MSTRG.4607";
scaf_00011	transdecoder	exon	12646145	12646209	.	-	.	transcript_id "MSTRG.4607.1.p1"; gene_id "MSTRG.4607";
scaf_00011	transdecoder	exon	12647766	12647858	.	-	.	transcript_id "MSTRG.4607.1.p1"; gene_id "MSTRG.4607";
scaf_00011	transdecoder	exon	12648011	12648131	.	-	.	transcript_id "MSTRG.4607.1.p1"; gene_id "MSTRG.4607";
scaf_00011	transdecoder	exon	12648729	12648797	.	-	.	transcript_id "MSTRG.4607.1.p1"; gene_id "MSTRG.4607";
scaf_00011	transdecoder	exon	12649025	12649184	.	-	.	transcript_id "MSTRG.4607.1.p1"; gene_id "MSTRG.4607";
scaf_00011	transdecoder	exon	12649871	12649943	.	-	.	transcript_id "MSTRG.4607.1.p1"; gene_id "MSTRG.4607";
scaf_00011	transdecoder	exon	12652453	12652499	.	-	.	transcript_id "MSTRG.4607.1.p1"; gene_id "MSTRG.4607";
scaf_00011	transdecoder	exon	12652892	12652995	.	-	.	transcript_id "MSTRG.4607.1.p1"; gene_id "MSTRG.4607";
scaf_00011	transdecoder	CDS	12641686	12641767	.	-	1	transcript_id "MSTRG.4607.1.p1"; gene_id "MSTRG.4607";
scaf_00011	transdecoder	CDS	12642638	12642693	.	-	0	transcript_id "MSTRG.4607.1.p1"; gene_id "MSTRG.4607";
scaf_00011	transdecoder	CDS	12643724	12643770	.	-	2	transcript_id "MSTRG.4607.1.p1"; gene_id "MSTRG.4607";
scaf_00011	transdecoder	CDS	12645327	12645414	.	-	0	transcript_id "MSTRG.4607.1.p1"; gene_id "MSTRG.4607";
scaf_00011	transdecoder	CDS	12646145	12646209	.	-	2	transcript_id "MSTRG.4607.1.p1"; gene_id "MSTRG.4607";
scaf_00011	transdecoder	CDS	12647766	12647858	.	-	2	transcript_id "MSTRG.4607.1.p1"; gene_id "MSTRG.4607";
scaf_00011	transdecoder	CDS	12648011	12648131	.	-	0	transcript_id "MSTRG.4607.1.p1"; gene_id "MSTRG.4607";
scaf_00011	transdecoder	CDS	12648729	12648797	.	-	0	transcript_id "MSTRG.4607.1.p1"; gene_id "MSTRG.4607";
scaf_00011	transdecoder	CDS	12649025	12649184	.	-	1	transcript_id "MSTRG.4607.1.p1"; gene_id "MSTRG.4607";
scaf_00011	transdecoder	CDS	12649871	12649943	.	-	2	transcript_id "MSTRG.4607.1.p1"; gene_id "MSTRG.4607";
scaf_00011	transdecoder	CDS	12652453	12652499	.	-	1	transcript_id "MSTRG.4607.1.p1"; gene_id "MSTRG.4607";
scaf_00011	transdecoder	CDS	12652892	12652995	.	-	0	transcript_id "MSTRG.4607.1.p1"; gene_id "MSTRG.4607";
scaf_00011	transdecoder	exon	12642634	12642693	.	-	.	transcript_id "PMZ_0041302-RA.p1"; gene_id "MSTRG.4607";
scaf_00011	transdecoder	exon	12643724	12643770	.	-	.	transcript_id "PMZ_0041302-RA.p1"; gene_id "MSTRG.4607";
scaf_00011	transdecoder	exon	12645327	12645414	.	-	.	transcript_id "PMZ_0041302-RA.p1"; gene_id "MSTRG.4607";
scaf_00011	transdecoder	exon	12646178	12646209	.	-	.	transcript_id "PMZ_0041302-RA.p1"; gene_id "MSTRG.4607";
scaf_00011	transdecoder	exon	12648011	12648131	.	-	.	transcript_id "PMZ_0041302-RA.p1"; gene_id "MSTRG.4607";
scaf_00011	transdecoder	exon	12648905	12648946	.	-	.	transcript_id "PMZ_0041302-RA.p1"; gene_id "MSTRG.4607";
scaf_00011	transdecoder	CDS	12642634	12642693	.	-	0	transcript_id "PMZ_0041302-RA.p1"; gene_id "MSTRG.4607";
scaf_00011	transdecoder	CDS	12643724	12643770	.	-	2	transcript_id "PMZ_0041302-RA.p1"; gene_id "MSTRG.4607";
scaf_00011	transdecoder	CDS	12645327	12645414	.	-	0	transcript_id "PMZ_0041302-RA.p1"; gene_id "MSTRG.4607";
scaf_00011	transdecoder	CDS	12646178	12646209	.	-	2	transcript_id "PMZ_0041302-RA.p1"; gene_id "MSTRG.4607";
scaf_00011	transdecoder	CDS	12648011	12648131	.	-	0	transcript_id "PMZ_0041302-RA.p1"; gene_id "MSTRG.4607";
scaf_00011	transdecoder	CDS	12648905	12648946	.	-	0	transcript_id "PMZ_0041302-RA.p1"; gene_id "MSTRG.4607";
scaf_00011	transdecoder	exon	12648983	12649184	.	-	.	transcript_id "PMZ_0004375-RA.p1"; gene_id "MSTRG.4607";
scaf_00011	transdecoder	exon	12649871	12649943	.	-	.	transcript_id "PMZ_0004375-RA.p1"; gene_id "MSTRG.4607";
scaf_00011	transdecoder	exon	12652453	12652499	.	-	.	transcript_id "PMZ_0004375-RA.p1"; gene_id "MSTRG.4607";
scaf_00011	transdecoder	exon	12652892	12652995	.	-	.	transcript_id "PMZ_0004375-RA.p1"; gene_id "MSTRG.4607";
scaf_00011	transdecoder	CDS	12648983	12649184	.	-	1	transcript_id "PMZ_0004375-RA.p1"; gene_id "MSTRG.4607";
scaf_00011	transdecoder	CDS	12649871	12649943	.	-	2	transcript_id "PMZ_0004375-RA.p1"; gene_id "MSTRG.4607";
scaf_00011	transdecoder	CDS	12652453	12652499	.	-	1	transcript_id "PMZ_0004375-RA.p1"; gene_id "MSTRG.4607";
scaf_00011	transdecoder	CDS	12652892	12652995	.	-	0	transcript_id "PMZ_0004375-RA.p1"; gene_id "MSTRG.4607";
scaf_00011	transdecoder	exon	12667670	12667730	.	+	.	transcript_id "PMZ_0041303-RA.p1"; gene_id "MSTRG.4608";
scaf_00011	transdecoder	exon	12668269	12668296	.	+	.	transcript_id "PMZ_0041303-RA.p1"; gene_id "MSTRG.4608";
scaf_00011	transdecoder	exon	12668963	12669065	.	+	.	transcript_id "PMZ_0041303-RA.p1"; gene_id "MSTRG.4608";
scaf_00011	transdecoder	exon	12671536	12671628	.	+	.	transcript_id "PMZ_0041303-RA.p1"; gene_id "MSTRG.4608";
scaf_00011	transdecoder	exon	12672292	12672355	.	+	.	transcript_id "PMZ_0041303-RA.p1"; gene_id "MSTRG.4608";
scaf_00011	transdecoder	exon	12672547	12672645	.	+	.	transcript_id "PMZ_0041303-RA.p1"; gene_id "MSTRG.4608";
scaf_00011	transdecoder	exon	12673085	12673188	.	+	.	transcript_id "PMZ_0041303-RA.p1"; gene_id "MSTRG.4608";
scaf_00011	transdecoder	exon	12674535	12674673	.	+	.	transcript_id "PMZ_0041303-RA.p1"; gene_id "MSTRG.4608";
scaf_00011	transdecoder	exon	12675385	12675503	.	+	.	transcript_id "PMZ_0041303-RA.p1"; gene_id "MSTRG.4608";
scaf_00011	transdecoder	exon	12676621	12676770	.	+	.	transcript_id "PMZ_0041303-RA.p1"; gene_id "MSTRG.4608";
scaf_00011	transdecoder	exon	12677275	12677445	.	+	.	transcript_id "PMZ_0041303-RA.p1"; gene_id "MSTRG.4608";
scaf_00011	transdecoder	exon	12678288	12678470	.	+	.	transcript_id "PMZ_0041303-RA.p1"; gene_id "MSTRG.4608";
scaf_00011	transdecoder	exon	12678670	12678796	.	+	.	transcript_id "PMZ_0041303-RA.p1"; gene_id "MSTRG.4608";
scaf_00011	transdecoder	exon	12679298	12679359	.	+	.	transcript_id "PMZ_0041303-RA.p1"; gene_id "MSTRG.4608";
scaf_00011	transdecoder	exon	12679952	12680039	.	+	.	transcript_id "PMZ_0041303-RA.p1"; gene_id "MSTRG.4608";
scaf_00011	transdecoder	exon	12681214	12681331	.	+	.	transcript_id "PMZ_0041303-RA.p1"; gene_id "MSTRG.4608";
scaf_00011	transdecoder	exon	12682339	12682456	.	+	.	transcript_id "PMZ_0041303-RA.p1"; gene_id "MSTRG.4608";
scaf_00011	transdecoder	exon	12683638	12683774	.	+	.	transcript_id "PMZ_0041303-RA.p1"; gene_id "MSTRG.4608";
scaf_00011	transdecoder	exon	12684565	12684646	.	+	.	transcript_id "PMZ_0041303-RA.p1"; gene_id "MSTRG.4608";
scaf_00011	transdecoder	exon	12685333	12685506	.	+	.	transcript_id "PMZ_0041303-RA.p1"; gene_id "MSTRG.4608";
scaf_00011	transdecoder	exon	12686167	12686394	.	+	.	transcript_id "PMZ_0041303-RA.p1"; gene_id "MSTRG.4608";
scaf_00011	transdecoder	exon	12687212	12687316	.	+	.	transcript_id "PMZ_0041303-RA.p1"; gene_id "MSTRG.4608";
scaf_00011	transdecoder	exon	12687480	12687566	.	+	.	transcript_id "PMZ_0041303-RA.p1"; gene_id "MSTRG.4608";
scaf_00011	transdecoder	exon	12688229	12688374	.	+	.	transcript_id "PMZ_0041303-RA.p1"; gene_id "MSTRG.4608";
scaf_00011	transdecoder	exon	12688929	12689019	.	+	.	transcript_id "PMZ_0041303-RA.p1"; gene_id "MSTRG.4608";
scaf_00011	transdecoder	exon	12689573	12689629	.	+	.	transcript_id "PMZ_0041303-RA.p1"; gene_id "MSTRG.4608";
scaf_00011	transdecoder	exon	12690157	12690233	.	+	.	transcript_id "PMZ_0041303-RA.p1"; gene_id "MSTRG.4608";
scaf_00011	transdecoder	exon	12690531	12690776	.	+	.	transcript_id "PMZ_0041303-RA.p1"; gene_id "MSTRG.4608";
scaf_00011	transdecoder	exon	12691383	12691500	.	+	.	transcript_id "PMZ_0041303-RA.p1"; gene_id "MSTRG.4608";
scaf_00011	transdecoder	exon	12691923	12692050	.	+	.	transcript_id "PMZ_0041303-RA.p1"; gene_id "MSTRG.4608";
scaf_00011	transdecoder	exon	12692590	12692786	.	+	.	transcript_id "PMZ_0041303-RA.p1"; gene_id "MSTRG.4608";
scaf_00011	transdecoder	exon	12693224	12693356	.	+	.	transcript_id "PMZ_0041303-RA.p1"; gene_id "MSTRG.4608";
scaf_00011	transdecoder	exon	12693758	12693974	.	+	.	transcript_id "PMZ_0041303-RA.p1"; gene_id "MSTRG.4608";
scaf_00011	transdecoder	exon	12694482	12694618	.	+	.	transcript_id "PMZ_0041303-RA.p1"; gene_id "MSTRG.4608";
scaf_00011	transdecoder	exon	12695285	12695388	.	+	.	transcript_id "PMZ_0041303-RA.p1"; gene_id "MSTRG.4608";
scaf_00011	transdecoder	exon	12695784	12695977	.	+	.	transcript_id "PMZ_0041303-RA.p1"; gene_id "MSTRG.4608";
scaf_00011	transdecoder	exon	12696497	12696700	.	+	.	transcript_id "PMZ_0041303-RA.p1"; gene_id "MSTRG.4608";
scaf_00011	transdecoder	exon	12697140	12697265	.	+	.	transcript_id "PMZ_0041303-RA.p1"; gene_id "MSTRG.4608";
scaf_00011	transdecoder	exon	12697714	12697884	.	+	.	transcript_id "PMZ_0041303-RA.p1"; gene_id "MSTRG.4608";
scaf_00011	transdecoder	exon	12698320	12698520	.	+	.	transcript_id "PMZ_0041303-RA.p1"; gene_id "MSTRG.4608";
scaf_00011	transdecoder	exon	12699013	12699180	.	+	.	transcript_id "PMZ_0041303-RA.p1"; gene_id "MSTRG.4608";
scaf_00011	transdecoder	CDS	12667670	12667730	.	+	0	transcript_id "PMZ_0041303-RA.p1"; gene_id "MSTRG.4608";
scaf_00011	transdecoder	CDS	12668269	12668296	.	+	2	transcript_id "PMZ_0041303-RA.p1"; gene_id "MSTRG.4608";
scaf_00011	transdecoder	CDS	12668963	12669065	.	+	1	transcript_id "PMZ_0041303-RA.p1"; gene_id "MSTRG.4608";
scaf_00011	transdecoder	CDS	12671536	12671628	.	+	0	transcript_id "PMZ_0041303-RA.p1"; gene_id "MSTRG.4608";
scaf_00011	transdecoder	CDS	12672292	12672355	.	+	0	transcript_id "PMZ_0041303-RA.p1"; gene_id "MSTRG.4608";
scaf_00011	transdecoder	CDS	12672547	12672645	.	+	2	transcript_id "PMZ_0041303-RA.p1"; gene_id "MSTRG.4608";
scaf_00011	transdecoder	CDS	12673085	12673188	.	+	2	transcript_id "PMZ_0041303-RA.p1"; gene_id "MSTRG.4608";
scaf_00011	transdecoder	CDS	12674535	12674673	.	+	0	transcript_id "PMZ_0041303-RA.p1"; gene_id "MSTRG.4608";
scaf_00011	transdecoder	CDS	12675385	12675503	.	+	2	transcript_id "PMZ_0041303-RA.p1"; gene_id "MSTRG.4608";
scaf_00011	transdecoder	CDS	12676621	12676770	.	+	0	transcript_id "PMZ_0041303-RA.p1"; gene_id "MSTRG.4608";
scaf_00011	transdecoder	CDS	12677275	12677445	.	+	0	transcript_id "PMZ_0041303-RA.p1"; gene_id "MSTRG.4608";
scaf_00011	transdecoder	CDS	12678288	12678470	.	+	0	transcript_id "PMZ_0041303-RA.p1"; gene_id "MSTRG.4608";
scaf_00011	transdecoder	CDS	12678670	12678796	.	+	0	transcript_id "PMZ_0041303-RA.p1"; gene_id "MSTRG.4608";
scaf_00011	transdecoder	CDS	12679298	12679359	.	+	2	transcript_id "PMZ_0041303-RA.p1"; gene_id "MSTRG.4608";
scaf_00011	transdecoder	CDS	12679952	12680039	.	+	0	transcript_id "PMZ_0041303-RA.p1"; gene_id "MSTRG.4608";
scaf_00011	transdecoder	CDS	12681214	12681331	.	+	2	transcript_id "PMZ_0041303-RA.p1"; gene_id "MSTRG.4608";
scaf_00011	transdecoder	CDS	12682339	12682456	.	+	1	transcript_id "PMZ_0041303-RA.p1"; gene_id "MSTRG.4608";
scaf_00011	transdecoder	CDS	12683638	12683774	.	+	0	transcript_id "PMZ_0041303-RA.p1"; gene_id "MSTRG.4608";
scaf_00011	transdecoder	CDS	12684565	12684646	.	+	1	transcript_id "PMZ_0041303-RA.p1"; gene_id "MSTRG.4608";
scaf_00011	transdecoder	CDS	12685333	12685506	.	+	0	transcript_id "PMZ_0041303-RA.p1"; gene_id "MSTRG.4608";
scaf_00011	transdecoder	CDS	12686167	12686394	.	+	0	transcript_id "PMZ_0041303-RA.p1"; gene_id "MSTRG.4608";
scaf_00011	transdecoder	CDS	12687212	12687316	.	+	0	transcript_id "PMZ_0041303-RA.p1"; gene_id "MSTRG.4608";
scaf_00011	transdecoder	CDS	12687480	12687566	.	+	0	transcript_id "PMZ_0041303-RA.p1"; gene_id "MSTRG.4608";
scaf_00011	transdecoder	CDS	12688229	12688374	.	+	0	transcript_id "PMZ_0041303-RA.p1"; gene_id "MSTRG.4608";
scaf_00011	transdecoder	CDS	12688929	12689019	.	+	1	transcript_id "PMZ_0041303-RA.p1"; gene_id "MSTRG.4608";
scaf_00011	transdecoder	CDS	12689573	12689629	.	+	0	transcript_id "PMZ_0041303-RA.p1"; gene_id "MSTRG.4608";
scaf_00011	transdecoder	CDS	12690157	12690195	.	+	0	transcript_id "PMZ_0041303-RA.p1"; gene_id "MSTRG.4608";
scaf_00011	transdecoder	exon	12703662	12703784	.	-	.	transcript_id "PMZ_0004373-RA.p1"; gene_id "MSTRG.4609";
scaf_00011	transdecoder	exon	12704803	12705034	.	-	.	transcript_id "PMZ_0004373-RA.p1"; gene_id "MSTRG.4609";
scaf_00011	transdecoder	exon	12706523	12706644	.	-	.	transcript_id "PMZ_0004373-RA.p1"; gene_id "MSTRG.4609";
scaf_00011	transdecoder	CDS	12703662	12703784	.	-	0	transcript_id "PMZ_0004373-RA.p1"; gene_id "MSTRG.4609";
scaf_00011	transdecoder	CDS	12704803	12705034	.	-	1	transcript_id "PMZ_0004373-RA.p1"; gene_id "MSTRG.4609";
scaf_00011	transdecoder	CDS	12706523	12706644	.	-	0	transcript_id "PMZ_0004373-RA.p1"; gene_id "MSTRG.4609";
scaf_00011	transdecoder	exon	12749608	12749704	.	+	.	transcript_id "PMZ_0037253-RA.p1"; gene_id "PMZ_0037253";
scaf_00011	transdecoder	exon	12751073	12751296	.	+	.	transcript_id "PMZ_0037253-RA.p1"; gene_id "PMZ_0037253";
scaf_00011	transdecoder	exon	12751951	12752127	.	+	.	transcript_id "PMZ_0037253-RA.p1"; gene_id "PMZ_0037253";
scaf_00011	transdecoder	exon	12752785	12753111	.	+	.	transcript_id "PMZ_0037253-RA.p1"; gene_id "PMZ_0037253";
scaf_00011	transdecoder	exon	12753219	12753266	.	+	.	transcript_id "PMZ_0037253-RA.p1"; gene_id "PMZ_0037253";
scaf_00011	transdecoder	CDS	12749608	12749704	.	+	0	transcript_id "PMZ_0037253-RA.p1"; gene_id "PMZ_0037253";
scaf_00011	transdecoder	CDS	12751073	12751296	.	+	2	transcript_id "PMZ_0037253-RA.p1"; gene_id "PMZ_0037253";
scaf_00011	transdecoder	CDS	12751951	12752127	.	+	0	transcript_id "PMZ_0037253-RA.p1"; gene_id "PMZ_0037253";
scaf_00011	transdecoder	CDS	12752785	12753111	.	+	0	transcript_id "PMZ_0037253-RA.p1"; gene_id "PMZ_0037253";
scaf_00011	transdecoder	CDS	12753219	12753266	.	+	0	transcript_id "PMZ_0037253-RA.p1"; gene_id "PMZ_0037253";
scaf_00011	transdecoder	exon	13010036	13010095	.	-	.	transcript_id "PMZ_0030390-RA.p1"; gene_id "MSTRG.4602";
scaf_00011	transdecoder	exon	13012291	13012405	.	-	.	transcript_id "PMZ_0030390-RA.p1"; gene_id "MSTRG.4602";
scaf_00011	transdecoder	exon	13017057	13017102	.	-	.	transcript_id "PMZ_0030390-RA.p1"; gene_id "MSTRG.4602";
scaf_00011	transdecoder	exon	13018847	13019094	.	-	.	transcript_id "PMZ_0030390-RA.p1"; gene_id "MSTRG.4602";
scaf_00011	transdecoder	exon	13021144	13021267	.	-	.	transcript_id "PMZ_0030390-RA.p1"; gene_id "MSTRG.4602";
scaf_00011	transdecoder	exon	13021528	13021535	.	-	.	transcript_id "PMZ_0030390-RA.p1"; gene_id "MSTRG.4602";
scaf_00011	transdecoder	exon	13021674	13021849	.	-	.	transcript_id "PMZ_0030390-RA.p1"; gene_id "MSTRG.4602";
scaf_00011	transdecoder	exon	13023008	13023164	.	-	.	transcript_id "PMZ_0030390-RA.p1"; gene_id "MSTRG.4602";
scaf_00011	transdecoder	exon	13027709	13027773	.	-	.	transcript_id "PMZ_0030390-RA.p1"; gene_id "MSTRG.4602";
scaf_00011	transdecoder	CDS	13010036	13010095	.	-	0	transcript_id "PMZ_0030390-RA.p1"; gene_id "MSTRG.4602";
scaf_00011	transdecoder	CDS	13012291	13012405	.	-	1	transcript_id "PMZ_0030390-RA.p1"; gene_id "MSTRG.4602";
scaf_00011	transdecoder	CDS	13017057	13017102	.	-	2	transcript_id "PMZ_0030390-RA.p1"; gene_id "MSTRG.4602";
scaf_00011	transdecoder	CDS	13018847	13019094	.	-	1	transcript_id "PMZ_0030390-RA.p1"; gene_id "MSTRG.4602";
scaf_00011	transdecoder	CDS	13021144	13021267	.	-	2	transcript_id "PMZ_0030390-RA.p1"; gene_id "MSTRG.4602";
scaf_00011	transdecoder	CDS	13021528	13021535	.	-	1	transcript_id "PMZ_0030390-RA.p1"; gene_id "MSTRG.4602";
scaf_00011	transdecoder	CDS	13021674	13021849	.	-	0	transcript_id "PMZ_0030390-RA.p1"; gene_id "MSTRG.4602";
scaf_00011	transdecoder	CDS	13023008	13023164	.	-	1	transcript_id "PMZ_0030390-RA.p1"; gene_id "MSTRG.4602";
scaf_00011	transdecoder	CDS	13027709	13027773	.	-	0	transcript_id "PMZ_0030390-RA.p1"; gene_id "MSTRG.4602";
scaf_00011	transdecoder	exon	13030590	13030743	.	+	.	transcript_id "PMZ_0018962-RA.p1"; gene_id "MSTRG.4604";
scaf_00011	transdecoder	exon	13031014	13031190	.	+	.	transcript_id "PMZ_0018962-RA.p1"; gene_id "MSTRG.4604";
scaf_00011	transdecoder	exon	13031220	13031333	.	+	.	transcript_id "PMZ_0018962-RA.p1"; gene_id "MSTRG.4604";
scaf_00011	transdecoder	exon	13033536	13033780	.	+	.	transcript_id "PMZ_0018962-RA.p1"; gene_id "MSTRG.4604";
scaf_00011	transdecoder	exon	13034297	13034381	.	+	.	transcript_id "PMZ_0018962-RA.p1"; gene_id "MSTRG.4604";
scaf_00011	transdecoder	exon	13035625	13035668	.	+	.	transcript_id "PMZ_0018962-RA.p1"; gene_id "MSTRG.4604";
scaf_00011	transdecoder	exon	13036108	13036152	.	+	.	transcript_id "PMZ_0018962-RA.p1"; gene_id "MSTRG.4604";
scaf_00011	transdecoder	exon	13036928	13037170	.	+	.	transcript_id "PMZ_0018962-RA.p1"; gene_id "MSTRG.4604";
scaf_00011	transdecoder	CDS	13030590	13030743	.	+	0	transcript_id "PMZ_0018962-RA.p1"; gene_id "MSTRG.4604";
scaf_00011	transdecoder	CDS	13031014	13031190	.	+	2	transcript_id "PMZ_0018962-RA.p1"; gene_id "MSTRG.4604";
scaf_00011	transdecoder	CDS	13031220	13031333	.	+	2	transcript_id "PMZ_0018962-RA.p1"; gene_id "MSTRG.4604";
scaf_00011	transdecoder	CDS	13033536	13033780	.	+	2	transcript_id "PMZ_0018962-RA.p1"; gene_id "MSTRG.4604";
scaf_00011	transdecoder	CDS	13034297	13034381	.	+	0	transcript_id "PMZ_0018962-RA.p1"; gene_id "MSTRG.4604";
scaf_00011	transdecoder	CDS	13035625	13035668	.	+	2	transcript_id "PMZ_0018962-RA.p1"; gene_id "MSTRG.4604";
scaf_00011	transdecoder	CDS	13036108	13036152	.	+	0	transcript_id "PMZ_0018962-RA.p1"; gene_id "MSTRG.4604";
scaf_00011	transdecoder	CDS	13036928	13037170	.	+	0	transcript_id "PMZ_0018962-RA.p1"; gene_id "MSTRG.4604";
scaf_00011	transdecoder	exon	13048641	13048825	.	+	.	transcript_id "PMZ_0030389-RA.p1"; gene_id "MSTRG.4611";
scaf_00011	transdecoder	exon	13049445	13049558	.	+	.	transcript_id "PMZ_0030389-RA.p1"; gene_id "MSTRG.4611";
scaf_00011	transdecoder	exon	13050940	13051068	.	+	.	transcript_id "PMZ_0030389-RA.p1"; gene_id "MSTRG.4611";
scaf_00011	transdecoder	exon	13051406	13051477	.	+	.	transcript_id "PMZ_0030389-RA.p1"; gene_id "MSTRG.4611";
scaf_00011	transdecoder	exon	13051940	13052910	.	+	.	transcript_id "PMZ_0030389-RA.p1"; gene_id "MSTRG.4611";
scaf_00011	transdecoder	CDS	13048643	13048825	.	+	0	transcript_id "PMZ_0030389-RA.p1"; gene_id "MSTRG.4611";
scaf_00011	transdecoder	CDS	13049445	13049558	.	+	0	transcript_id "PMZ_0030389-RA.p1"; gene_id "MSTRG.4611";
scaf_00011	transdecoder	CDS	13050940	13051068	.	+	0	transcript_id "PMZ_0030389-RA.p1"; gene_id "MSTRG.4611";
scaf_00011	transdecoder	CDS	13051406	13051477	.	+	0	transcript_id "PMZ_0030389-RA.p1"; gene_id "MSTRG.4611";
scaf_00011	transdecoder	CDS	13051940	13052002	.	+	0	transcript_id "PMZ_0030389-RA.p1"; gene_id "MSTRG.4611";
scaf_00011	transdecoder	exon	13048678	13048825	.	+	.	transcript_id "MSTRG.4611.2.p1"; gene_id "MSTRG.4611";
scaf_00011	transdecoder	exon	13050940	13051068	.	+	.	transcript_id "MSTRG.4611.2.p1"; gene_id "MSTRG.4611";
scaf_00011	transdecoder	exon	13051406	13051477	.	+	.	transcript_id "MSTRG.4611.2.p1"; gene_id "MSTRG.4611";
scaf_00011	transdecoder	exon	13051940	13052910	.	+	.	transcript_id "MSTRG.4611.2.p1"; gene_id "MSTRG.4611";
scaf_00011	transdecoder	CDS	13048679	13048825	.	+	0	transcript_id "MSTRG.4611.2.p1"; gene_id "MSTRG.4611";
scaf_00011	transdecoder	CDS	13050940	13051068	.	+	0	transcript_id "MSTRG.4611.2.p1"; gene_id "MSTRG.4611";
scaf_00011	transdecoder	CDS	13051406	13051477	.	+	0	transcript_id "MSTRG.4611.2.p1"; gene_id "MSTRG.4611";
scaf_00011	transdecoder	CDS	13051940	13052002	.	+	0	transcript_id "MSTRG.4611.2.p1"; gene_id "MSTRG.4611";
scaf_00011	transdecoder	exon	13050441	13057958	.	-	.	transcript_id "MSTRG.4612.2.p1"; gene_id "MSTRG.4612";
scaf_00011	transdecoder	exon	13058839	13059000	.	-	.	transcript_id "MSTRG.4612.2.p1"; gene_id "MSTRG.4612";
scaf_00011	transdecoder	exon	13062670	13062783	.	-	.	transcript_id "MSTRG.4612.2.p1"; gene_id "MSTRG.4612";
scaf_00011	transdecoder	exon	13062972	13063143	.	-	.	transcript_id "MSTRG.4612.2.p1"; gene_id "MSTRG.4612";
scaf_00011	transdecoder	exon	13063619	13063767	.	-	.	transcript_id "MSTRG.4612.2.p1"; gene_id "MSTRG.4612";
scaf_00011	transdecoder	exon	13064388	13064455	.	-	.	transcript_id "MSTRG.4612.2.p1"; gene_id "MSTRG.4612";
scaf_00011	transdecoder	exon	13065093	13065173	.	-	.	transcript_id "MSTRG.4612.2.p1"; gene_id "MSTRG.4612";
scaf_00011	transdecoder	exon	13065856	13065981	.	-	.	transcript_id "MSTRG.4612.2.p1"; gene_id "MSTRG.4612";
scaf_00011	transdecoder	exon	13066666	13066951	.	-	.	transcript_id "MSTRG.4612.2.p1"; gene_id "MSTRG.4612";
scaf_00011	transdecoder	exon	13068573	13068773	.	-	.	transcript_id "MSTRG.4612.2.p1"; gene_id "MSTRG.4612";
scaf_00011	transdecoder	exon	13069250	13069397	.	-	.	transcript_id "MSTRG.4612.2.p1"; gene_id "MSTRG.4612";
scaf_00011	transdecoder	exon	13069893	13070003	.	-	.	transcript_id "MSTRG.4612.2.p1"; gene_id "MSTRG.4612";
scaf_00011	transdecoder	exon	13070352	13070444	.	-	.	transcript_id "MSTRG.4612.2.p1"; gene_id "MSTRG.4612";
scaf_00011	transdecoder	exon	13070805	13070934	.	-	.	transcript_id "MSTRG.4612.2.p1"; gene_id "MSTRG.4612";
scaf_00011	transdecoder	exon	13073517	13073696	.	-	.	transcript_id "MSTRG.4612.2.p1"; gene_id "MSTRG.4612";
scaf_00011	transdecoder	exon	13073945	13074004	.	-	.	transcript_id "MSTRG.4612.2.p1"; gene_id "MSTRG.4612";
scaf_00011	transdecoder	exon	13074325	13074455	.	-	.	transcript_id "MSTRG.4612.2.p1"; gene_id "MSTRG.4612";
scaf_00011	transdecoder	exon	13075328	13075382	.	-	.	transcript_id "MSTRG.4612.2.p1"; gene_id "MSTRG.4612";
scaf_00011	transdecoder	exon	13075705	13075857	.	-	.	transcript_id "MSTRG.4612.2.p1"; gene_id "MSTRG.4612";
scaf_00011	transdecoder	exon	13077106	13077163	.	-	.	transcript_id "MSTRG.4612.2.p1"; gene_id "MSTRG.4612";
scaf_00011	transdecoder	exon	13081585	13081706	.	-	.	transcript_id "MSTRG.4612.2.p1"; gene_id "MSTRG.4612";
scaf_00011	transdecoder	exon	13082131	13082236	.	-	.	transcript_id "MSTRG.4612.2.p1"; gene_id "MSTRG.4612";
scaf_00011	transdecoder	exon	13082960	13083180	.	-	.	transcript_id "MSTRG.4612.2.p1"; gene_id "MSTRG.4612";
scaf_00011	transdecoder	exon	13084459	13084545	.	-	.	transcript_id "MSTRG.4612.2.p1"; gene_id "MSTRG.4612";
scaf_00011	transdecoder	exon	13084986	13085157	.	-	.	transcript_id "MSTRG.4612.2.p1"; gene_id "MSTRG.4612";
scaf_00011	transdecoder	exon	13089222	13089278	.	-	.	transcript_id "MSTRG.4612.2.p1"; gene_id "MSTRG.4612";
scaf_00011	transdecoder	exon	13093577	13093671	.	-	.	transcript_id "MSTRG.4612.2.p1"; gene_id "MSTRG.4612";
scaf_00011	transdecoder	exon	13094115	13094185	.	-	.	transcript_id "MSTRG.4612.2.p1"; gene_id "MSTRG.4612";
scaf_00011	transdecoder	exon	13095484	13095604	.	-	.	transcript_id "MSTRG.4612.2.p1"; gene_id "MSTRG.4612";
scaf_00011	transdecoder	exon	13111306	13111462	.	-	.	transcript_id "MSTRG.4612.2.p1"; gene_id "MSTRG.4612";
scaf_00011	transdecoder	CDS	13057648	13057958	.	-	2	transcript_id "MSTRG.4612.2.p1"; gene_id "MSTRG.4612";
scaf_00011	transdecoder	CDS	13058839	13059000	.	-	2	transcript_id "MSTRG.4612.2.p1"; gene_id "MSTRG.4612";
scaf_00011	transdecoder	CDS	13062670	13062783	.	-	2	transcript_id "MSTRG.4612.2.p1"; gene_id "MSTRG.4612";
scaf_00011	transdecoder	CDS	13062972	13063143	.	-	0	transcript_id "MSTRG.4612.2.p1"; gene_id "MSTRG.4612";
scaf_00011	transdecoder	CDS	13063619	13063767	.	-	2	transcript_id "MSTRG.4612.2.p1"; gene_id "MSTRG.4612";
scaf_00011	transdecoder	CDS	13064388	13064455	.	-	1	transcript_id "MSTRG.4612.2.p1"; gene_id "MSTRG.4612";
scaf_00011	transdecoder	CDS	13065093	13065173	.	-	1	transcript_id "MSTRG.4612.2.p1"; gene_id "MSTRG.4612";
scaf_00011	transdecoder	CDS	13065856	13065981	.	-	1	transcript_id "MSTRG.4612.2.p1"; gene_id "MSTRG.4612";
scaf_00011	transdecoder	CDS	13066666	13066951	.	-	2	transcript_id "MSTRG.4612.2.p1"; gene_id "MSTRG.4612";
scaf_00011	transdecoder	CDS	13068573	13068773	.	-	2	transcript_id "MSTRG.4612.2.p1"; gene_id "MSTRG.4612";
scaf_00011	transdecoder	CDS	13069250	13069397	.	-	0	transcript_id "MSTRG.4612.2.p1"; gene_id "MSTRG.4612";
scaf_00011	transdecoder	CDS	13069893	13070003	.	-	0	transcript_id "MSTRG.4612.2.p1"; gene_id "MSTRG.4612";
scaf_00011	transdecoder	CDS	13070352	13070405	.	-	0	transcript_id "MSTRG.4612.2.p1"; gene_id "MSTRG.4612";
scaf_00011	transdecoder	exon	13050441	13056490	.	-	.	transcript_id "MSTRG.4612.1.p1"; gene_id "MSTRG.4612";
scaf_00011	transdecoder	exon	13057788	13057958	.	-	.	transcript_id "MSTRG.4612.1.p1"; gene_id "MSTRG.4612";
scaf_00011	transdecoder	exon	13058839	13059000	.	-	.	transcript_id "MSTRG.4612.1.p1"; gene_id "MSTRG.4612";
scaf_00011	transdecoder	exon	13061450	13061488	.	-	.	transcript_id "MSTRG.4612.1.p1"; gene_id "MSTRG.4612";
scaf_00011	transdecoder	exon	13062670	13062783	.	-	.	transcript_id "MSTRG.4612.1.p1"; gene_id "MSTRG.4612";
scaf_00011	transdecoder	exon	13062972	13063143	.	-	.	transcript_id "MSTRG.4612.1.p1"; gene_id "MSTRG.4612";
scaf_00011	transdecoder	exon	13063619	13063767	.	-	.	transcript_id "MSTRG.4612.1.p1"; gene_id "MSTRG.4612";
scaf_00011	transdecoder	exon	13064388	13064455	.	-	.	transcript_id "MSTRG.4612.1.p1"; gene_id "MSTRG.4612";
scaf_00011	transdecoder	exon	13065093	13065173	.	-	.	transcript_id "MSTRG.4612.1.p1"; gene_id "MSTRG.4612";
scaf_00011	transdecoder	exon	13065856	13065984	.	-	.	transcript_id "MSTRG.4612.1.p1"; gene_id "MSTRG.4612";
scaf_00011	transdecoder	exon	13066666	13066951	.	-	.	transcript_id "MSTRG.4612.1.p1"; gene_id "MSTRG.4612";
scaf_00011	transdecoder	exon	13068573	13068773	.	-	.	transcript_id "MSTRG.4612.1.p1"; gene_id "MSTRG.4612";
scaf_00011	transdecoder	exon	13069250	13069397	.	-	.	transcript_id "MSTRG.4612.1.p1"; gene_id "MSTRG.4612";
scaf_00011	transdecoder	exon	13069893	13070003	.	-	.	transcript_id "MSTRG.4612.1.p1"; gene_id "MSTRG.4612";
scaf_00011	transdecoder	exon	13070352	13070444	.	-	.	transcript_id "MSTRG.4612.1.p1"; gene_id "MSTRG.4612";
scaf_00011	transdecoder	exon	13070805	13070934	.	-	.	transcript_id "MSTRG.4612.1.p1"; gene_id "MSTRG.4612";
scaf_00011	transdecoder	exon	13073517	13073696	.	-	.	transcript_id "MSTRG.4612.1.p1"; gene_id "MSTRG.4612";
scaf_00011	transdecoder	exon	13073945	13074004	.	-	.	transcript_id "MSTRG.4612.1.p1"; gene_id "MSTRG.4612";
scaf_00011	transdecoder	exon	13074325	13074455	.	-	.	transcript_id "MSTRG.4612.1.p1"; gene_id "MSTRG.4612";
scaf_00011	transdecoder	exon	13075328	13075382	.	-	.	transcript_id "MSTRG.4612.1.p1"; gene_id "MSTRG.4612";
scaf_00011	transdecoder	exon	13075705	13075857	.	-	.	transcript_id "MSTRG.4612.1.p1"; gene_id "MSTRG.4612";
scaf_00011	transdecoder	exon	13077106	13077163	.	-	.	transcript_id "MSTRG.4612.1.p1"; gene_id "MSTRG.4612";
scaf_00011	transdecoder	exon	13081585	13081706	.	-	.	transcript_id "MSTRG.4612.1.p1"; gene_id "MSTRG.4612";
scaf_00011	transdecoder	exon	13082131	13082236	.	-	.	transcript_id "MSTRG.4612.1.p1"; gene_id "MSTRG.4612";
scaf_00011	transdecoder	exon	13082960	13083180	.	-	.	transcript_id "MSTRG.4612.1.p1"; gene_id "MSTRG.4612";
scaf_00011	transdecoder	exon	13084986	13085157	.	-	.	transcript_id "MSTRG.4612.1.p1"; gene_id "MSTRG.4612";
scaf_00011	transdecoder	exon	13089222	13089278	.	-	.	transcript_id "MSTRG.4612.1.p1"; gene_id "MSTRG.4612";
scaf_00011	transdecoder	exon	13093577	13093671	.	-	.	transcript_id "MSTRG.4612.1.p1"; gene_id "MSTRG.4612";
scaf_00011	transdecoder	exon	13094115	13094185	.	-	.	transcript_id "MSTRG.4612.1.p1"; gene_id "MSTRG.4612";
scaf_00011	transdecoder	exon	13095484	13095604	.	-	.	transcript_id "MSTRG.4612.1.p1"; gene_id "MSTRG.4612";
scaf_00011	transdecoder	exon	13111306	13112092	.	-	.	transcript_id "MSTRG.4612.1.p1"; gene_id "MSTRG.4612";
scaf_00011	transdecoder	CDS	13056378	13056490	.	-	2	transcript_id "MSTRG.4612.1.p1"; gene_id "MSTRG.4612";
scaf_00011	transdecoder	CDS	13057788	13057958	.	-	2	transcript_id "MSTRG.4612.1.p1"; gene_id "MSTRG.4612";
scaf_00011	transdecoder	CDS	13058839	13059000	.	-	2	transcript_id "MSTRG.4612.1.p1"; gene_id "MSTRG.4612";
scaf_00011	transdecoder	CDS	13061450	13061488	.	-	2	transcript_id "MSTRG.4612.1.p1"; gene_id "MSTRG.4612";
scaf_00011	transdecoder	CDS	13062670	13062783	.	-	2	transcript_id "MSTRG.4612.1.p1"; gene_id "MSTRG.4612";
scaf_00011	transdecoder	CDS	13062972	13063143	.	-	0	transcript_id "MSTRG.4612.1.p1"; gene_id "MSTRG.4612";
scaf_00011	transdecoder	CDS	13063619	13063767	.	-	2	transcript_id "MSTRG.4612.1.p1"; gene_id "MSTRG.4612";
scaf_00011	transdecoder	CDS	13064388	13064455	.	-	1	transcript_id "MSTRG.4612.1.p1"; gene_id "MSTRG.4612";
scaf_00011	transdecoder	CDS	13065093	13065173	.	-	1	transcript_id "MSTRG.4612.1.p1"; gene_id "MSTRG.4612";
scaf_00011	transdecoder	CDS	13065856	13065984	.	-	1	transcript_id "MSTRG.4612.1.p1"; gene_id "MSTRG.4612";
scaf_00011	transdecoder	CDS	13066666	13066951	.	-	2	transcript_id "MSTRG.4612.1.p1"; gene_id "MSTRG.4612";
scaf_00011	transdecoder	CDS	13068573	13068773	.	-	2	transcript_id "MSTRG.4612.1.p1"; gene_id "MSTRG.4612";
scaf_00011	transdecoder	CDS	13069250	13069397	.	-	0	transcript_id "MSTRG.4612.1.p1"; gene_id "MSTRG.4612";
scaf_00011	transdecoder	CDS	13069893	13070003	.	-	0	transcript_id "MSTRG.4612.1.p1"; gene_id "MSTRG.4612";
scaf_00011	transdecoder	CDS	13070352	13070405	.	-	0	transcript_id "MSTRG.4612.1.p1"; gene_id "MSTRG.4612";
scaf_00011	transdecoder	exon	13051479	13056490	.	-	.	transcript_id "MSTRG.4612.4.p1"; gene_id "MSTRG.4612";
scaf_00011	transdecoder	exon	13057788	13057958	.	-	.	transcript_id "MSTRG.4612.4.p1"; gene_id "MSTRG.4612";
scaf_00011	transdecoder	exon	13058839	13059000	.	-	.	transcript_id "MSTRG.4612.4.p1"; gene_id "MSTRG.4612";
scaf_00011	transdecoder	exon	13061450	13061488	.	-	.	transcript_id "MSTRG.4612.4.p1"; gene_id "MSTRG.4612";
scaf_00011	transdecoder	exon	13062670	13062783	.	-	.	transcript_id "MSTRG.4612.4.p1"; gene_id "MSTRG.4612";
scaf_00011	transdecoder	exon	13062972	13063143	.	-	.	transcript_id "MSTRG.4612.4.p1"; gene_id "MSTRG.4612";
scaf_00011	transdecoder	exon	13063619	13063767	.	-	.	transcript_id "MSTRG.4612.4.p1"; gene_id "MSTRG.4612";
scaf_00011	transdecoder	exon	13064388	13064455	.	-	.	transcript_id "MSTRG.4612.4.p1"; gene_id "MSTRG.4612";
scaf_00011	transdecoder	exon	13065093	13065173	.	-	.	transcript_id "MSTRG.4612.4.p1"; gene_id "MSTRG.4612";
scaf_00011	transdecoder	exon	13065856	13065984	.	-	.	transcript_id "MSTRG.4612.4.p1"; gene_id "MSTRG.4612";
scaf_00011	transdecoder	exon	13066666	13066951	.	-	.	transcript_id "MSTRG.4612.4.p1"; gene_id "MSTRG.4612";
scaf_00011	transdecoder	exon	13068573	13068773	.	-	.	transcript_id "MSTRG.4612.4.p1"; gene_id "MSTRG.4612";
scaf_00011	transdecoder	exon	13069250	13069397	.	-	.	transcript_id "MSTRG.4612.4.p1"; gene_id "MSTRG.4612";
scaf_00011	transdecoder	exon	13069893	13070003	.	-	.	transcript_id "MSTRG.4612.4.p1"; gene_id "MSTRG.4612";
scaf_00011	transdecoder	exon	13070352	13070444	.	-	.	transcript_id "MSTRG.4612.4.p1"; gene_id "MSTRG.4612";
scaf_00011	transdecoder	exon	13070805	13070934	.	-	.	transcript_id "MSTRG.4612.4.p1"; gene_id "MSTRG.4612";
scaf_00011	transdecoder	exon	13073517	13073696	.	-	.	transcript_id "MSTRG.4612.4.p1"; gene_id "MSTRG.4612";
scaf_00011	transdecoder	exon	13073945	13074004	.	-	.	transcript_id "MSTRG.4612.4.p1"; gene_id "MSTRG.4612";
scaf_00011	transdecoder	exon	13074325	13074455	.	-	.	transcript_id "MSTRG.4612.4.p1"; gene_id "MSTRG.4612";
scaf_00011	transdecoder	exon	13075328	13075382	.	-	.	transcript_id "MSTRG.4612.4.p1"; gene_id "MSTRG.4612";
scaf_00011	transdecoder	exon	13075705	13075857	.	-	.	transcript_id "MSTRG.4612.4.p1"; gene_id "MSTRG.4612";
scaf_00011	transdecoder	exon	13077106	13077163	.	-	.	transcript_id "MSTRG.4612.4.p1"; gene_id "MSTRG.4612";
scaf_00011	transdecoder	exon	13081585	13081706	.	-	.	transcript_id "MSTRG.4612.4.p1"; gene_id "MSTRG.4612";
scaf_00011	transdecoder	exon	13082131	13082236	.	-	.	transcript_id "MSTRG.4612.4.p1"; gene_id "MSTRG.4612";
scaf_00011	transdecoder	exon	13082960	13083180	.	-	.	transcript_id "MSTRG.4612.4.p1"; gene_id "MSTRG.4612";
scaf_00011	transdecoder	exon	13084459	13084545	.	-	.	transcript_id "MSTRG.4612.4.p1"; gene_id "MSTRG.4612";
scaf_00011	transdecoder	exon	13084986	13085157	.	-	.	transcript_id "MSTRG.4612.4.p1"; gene_id "MSTRG.4612";
scaf_00011	transdecoder	exon	13089222	13089278	.	-	.	transcript_id "MSTRG.4612.4.p1"; gene_id "MSTRG.4612";
scaf_00011	transdecoder	exon	13093577	13093671	.	-	.	transcript_id "MSTRG.4612.4.p1"; gene_id "MSTRG.4612";
scaf_00011	transdecoder	exon	13094115	13094185	.	-	.	transcript_id "MSTRG.4612.4.p1"; gene_id "MSTRG.4612";
scaf_00011	transdecoder	exon	13095484	13095604	.	-	.	transcript_id "MSTRG.4612.4.p1"; gene_id "MSTRG.4612";
scaf_00011	transdecoder	exon	13111306	13112085	.	-	.	transcript_id "MSTRG.4612.4.p1"; gene_id "MSTRG.4612";
scaf_00011	transdecoder	CDS	13056378	13056490	.	-	2	transcript_id "MSTRG.4612.4.p1"; gene_id "MSTRG.4612";
scaf_00011	transdecoder	CDS	13057788	13057958	.	-	2	transcript_id "MSTRG.4612.4.p1"; gene_id "MSTRG.4612";
scaf_00011	transdecoder	CDS	13058839	13059000	.	-	2	transcript_id "MSTRG.4612.4.p1"; gene_id "MSTRG.4612";
scaf_00011	transdecoder	CDS	13061450	13061488	.	-	2	transcript_id "MSTRG.4612.4.p1"; gene_id "MSTRG.4612";
scaf_00011	transdecoder	CDS	13062670	13062783	.	-	2	transcript_id "MSTRG.4612.4.p1"; gene_id "MSTRG.4612";
scaf_00011	transdecoder	CDS	13062972	13063143	.	-	0	transcript_id "MSTRG.4612.4.p1"; gene_id "MSTRG.4612";
scaf_00011	transdecoder	CDS	13063619	13063767	.	-	2	transcript_id "MSTRG.4612.4.p1"; gene_id "MSTRG.4612";
scaf_00011	transdecoder	CDS	13064388	13064455	.	-	1	transcript_id "MSTRG.4612.4.p1"; gene_id "MSTRG.4612";
scaf_00011	transdecoder	CDS	13065093	13065173	.	-	1	transcript_id "MSTRG.4612.4.p1"; gene_id "MSTRG.4612";
scaf_00011	transdecoder	CDS	13065856	13065984	.	-	1	transcript_id "MSTRG.4612.4.p1"; gene_id "MSTRG.4612";
scaf_00011	transdecoder	CDS	13066666	13066951	.	-	2	transcript_id "MSTRG.4612.4.p1"; gene_id "MSTRG.4612";
scaf_00011	transdecoder	CDS	13068573	13068773	.	-	2	transcript_id "MSTRG.4612.4.p1"; gene_id "MSTRG.4612";
scaf_00011	transdecoder	CDS	13069250	13069397	.	-	0	transcript_id "MSTRG.4612.4.p1"; gene_id "MSTRG.4612";
scaf_00011	transdecoder	CDS	13069893	13070003	.	-	0	transcript_id "MSTRG.4612.4.p1"; gene_id "MSTRG.4612";
scaf_00011	transdecoder	CDS	13070352	13070405	.	-	0	transcript_id "MSTRG.4612.4.p1"; gene_id "MSTRG.4612";
scaf_00011	transdecoder	exon	13051479	13056490	.	-	.	transcript_id "MSTRG.4612.3.p1"; gene_id "MSTRG.4612";
scaf_00011	transdecoder	exon	13057788	13057958	.	-	.	transcript_id "MSTRG.4612.3.p1"; gene_id "MSTRG.4612";
scaf_00011	transdecoder	exon	13058839	13059000	.	-	.	transcript_id "MSTRG.4612.3.p1"; gene_id "MSTRG.4612";
scaf_00011	transdecoder	exon	13062670	13062783	.	-	.	transcript_id "MSTRG.4612.3.p1"; gene_id "MSTRG.4612";
scaf_00011	transdecoder	exon	13062972	13063143	.	-	.	transcript_id "MSTRG.4612.3.p1"; gene_id "MSTRG.4612";
scaf_00011	transdecoder	exon	13063619	13063767	.	-	.	transcript_id "MSTRG.4612.3.p1"; gene_id "MSTRG.4612";
scaf_00011	transdecoder	exon	13064388	13064455	.	-	.	transcript_id "MSTRG.4612.3.p1"; gene_id "MSTRG.4612";
scaf_00011	transdecoder	exon	13065093	13065173	.	-	.	transcript_id "MSTRG.4612.3.p1"; gene_id "MSTRG.4612";
scaf_00011	transdecoder	exon	13065856	13065984	.	-	.	transcript_id "MSTRG.4612.3.p1"; gene_id "MSTRG.4612";
scaf_00011	transdecoder	exon	13066666	13066951	.	-	.	transcript_id "MSTRG.4612.3.p1"; gene_id "MSTRG.4612";
scaf_00011	transdecoder	exon	13068573	13068773	.	-	.	transcript_id "MSTRG.4612.3.p1"; gene_id "MSTRG.4612";
scaf_00011	transdecoder	exon	13069250	13069397	.	-	.	transcript_id "MSTRG.4612.3.p1"; gene_id "MSTRG.4612";
scaf_00011	transdecoder	exon	13069893	13070003	.	-	.	transcript_id "MSTRG.4612.3.p1"; gene_id "MSTRG.4612";
scaf_00011	transdecoder	exon	13070352	13070444	.	-	.	transcript_id "MSTRG.4612.3.p1"; gene_id "MSTRG.4612";
scaf_00011	transdecoder	exon	13070805	13070934	.	-	.	transcript_id "MSTRG.4612.3.p1"; gene_id "MSTRG.4612";
scaf_00011	transdecoder	exon	13073517	13073696	.	-	.	transcript_id "MSTRG.4612.3.p1"; gene_id "MSTRG.4612";
scaf_00011	transdecoder	exon	13073945	13074004	.	-	.	transcript_id "MSTRG.4612.3.p1"; gene_id "MSTRG.4612";
scaf_00011	transdecoder	exon	13074325	13074455	.	-	.	transcript_id "MSTRG.4612.3.p1"; gene_id "MSTRG.4612";
scaf_00011	transdecoder	exon	13075328	13075382	.	-	.	transcript_id "MSTRG.4612.3.p1"; gene_id "MSTRG.4612";
scaf_00011	transdecoder	exon	13075705	13075857	.	-	.	transcript_id "MSTRG.4612.3.p1"; gene_id "MSTRG.4612";
scaf_00011	transdecoder	exon	13077106	13077163	.	-	.	transcript_id "MSTRG.4612.3.p1"; gene_id "MSTRG.4612";
scaf_00011	transdecoder	exon	13081585	13081706	.	-	.	transcript_id "MSTRG.4612.3.p1"; gene_id "MSTRG.4612";
scaf_00011	transdecoder	exon	13082131	13082236	.	-	.	transcript_id "MSTRG.4612.3.p1"; gene_id "MSTRG.4612";
scaf_00011	transdecoder	exon	13082960	13083180	.	-	.	transcript_id "MSTRG.4612.3.p1"; gene_id "MSTRG.4612";
scaf_00011	transdecoder	exon	13084459	13084545	.	-	.	transcript_id "MSTRG.4612.3.p1"; gene_id "MSTRG.4612";
scaf_00011	transdecoder	exon	13084986	13085157	.	-	.	transcript_id "MSTRG.4612.3.p1"; gene_id "MSTRG.4612";
scaf_00011	transdecoder	exon	13089222	13089278	.	-	.	transcript_id "MSTRG.4612.3.p1"; gene_id "MSTRG.4612";
scaf_00011	transdecoder	exon	13093577	13093671	.	-	.	transcript_id "MSTRG.4612.3.p1"; gene_id "MSTRG.4612";
scaf_00011	transdecoder	exon	13094115	13094185	.	-	.	transcript_id "MSTRG.4612.3.p1"; gene_id "MSTRG.4612";
scaf_00011	transdecoder	exon	13095484	13095604	.	-	.	transcript_id "MSTRG.4612.3.p1"; gene_id "MSTRG.4612";
scaf_00011	transdecoder	exon	13111306	13112093	.	-	.	transcript_id "MSTRG.4612.3.p1"; gene_id "MSTRG.4612";
scaf_00011	transdecoder	CDS	13056378	13056490	.	-	2	transcript_id "MSTRG.4612.3.p1"; gene_id "MSTRG.4612";
scaf_00011	transdecoder	CDS	13057788	13057958	.	-	2	transcript_id "MSTRG.4612.3.p1"; gene_id "MSTRG.4612";
scaf_00011	transdecoder	CDS	13058839	13059000	.	-	2	transcript_id "MSTRG.4612.3.p1"; gene_id "MSTRG.4612";
scaf_00011	transdecoder	CDS	13062670	13062783	.	-	2	transcript_id "MSTRG.4612.3.p1"; gene_id "MSTRG.4612";
scaf_00011	transdecoder	CDS	13062972	13063143	.	-	0	transcript_id "MSTRG.4612.3.p1"; gene_id "MSTRG.4612";
scaf_00011	transdecoder	CDS	13063619	13063767	.	-	2	transcript_id "MSTRG.4612.3.p1"; gene_id "MSTRG.4612";
scaf_00011	transdecoder	CDS	13064388	13064455	.	-	1	transcript_id "MSTRG.4612.3.p1"; gene_id "MSTRG.4612";
scaf_00011	transdecoder	CDS	13065093	13065173	.	-	1	transcript_id "MSTRG.4612.3.p1"; gene_id "MSTRG.4612";
scaf_00011	transdecoder	CDS	13065856	13065984	.	-	1	transcript_id "MSTRG.4612.3.p1"; gene_id "MSTRG.4612";
scaf_00011	transdecoder	CDS	13066666	13066951	.	-	2	transcript_id "MSTRG.4612.3.p1"; gene_id "MSTRG.4612";
scaf_00011	transdecoder	CDS	13068573	13068773	.	-	2	transcript_id "MSTRG.4612.3.p1"; gene_id "MSTRG.4612";
scaf_00011	transdecoder	CDS	13069250	13069397	.	-	0	transcript_id "MSTRG.4612.3.p1"; gene_id "MSTRG.4612";
scaf_00011	transdecoder	CDS	13069893	13070003	.	-	0	transcript_id "MSTRG.4612.3.p1"; gene_id "MSTRG.4612";
scaf_00011	transdecoder	CDS	13070352	13070405	.	-	0	transcript_id "MSTRG.4612.3.p1"; gene_id "MSTRG.4612";
scaf_00011	transdecoder	exon	13051491	13056490	.	-	.	transcript_id "MSTRG.4612.5.p1"; gene_id "MSTRG.4612";
scaf_00011	transdecoder	exon	13057788	13057958	.	-	.	transcript_id "MSTRG.4612.5.p1"; gene_id "MSTRG.4612";
scaf_00011	transdecoder	exon	13058839	13059000	.	-	.	transcript_id "MSTRG.4612.5.p1"; gene_id "MSTRG.4612";
scaf_00011	transdecoder	exon	13061450	13061488	.	-	.	transcript_id "MSTRG.4612.5.p1"; gene_id "MSTRG.4612";
scaf_00011	transdecoder	exon	13062670	13062783	.	-	.	transcript_id "MSTRG.4612.5.p1"; gene_id "MSTRG.4612";
scaf_00011	transdecoder	exon	13062972	13063143	.	-	.	transcript_id "MSTRG.4612.5.p1"; gene_id "MSTRG.4612";
scaf_00011	transdecoder	exon	13063619	13063767	.	-	.	transcript_id "MSTRG.4612.5.p1"; gene_id "MSTRG.4612";
scaf_00011	transdecoder	exon	13064388	13064455	.	-	.	transcript_id "MSTRG.4612.5.p1"; gene_id "MSTRG.4612";
scaf_00011	transdecoder	exon	13065093	13065173	.	-	.	transcript_id "MSTRG.4612.5.p1"; gene_id "MSTRG.4612";
scaf_00011	transdecoder	exon	13065856	13065981	.	-	.	transcript_id "MSTRG.4612.5.p1"; gene_id "MSTRG.4612";
scaf_00011	transdecoder	exon	13066666	13066951	.	-	.	transcript_id "MSTRG.4612.5.p1"; gene_id "MSTRG.4612";
scaf_00011	transdecoder	exon	13068573	13068773	.	-	.	transcript_id "MSTRG.4612.5.p1"; gene_id "MSTRG.4612";
scaf_00011	transdecoder	exon	13069250	13069397	.	-	.	transcript_id "MSTRG.4612.5.p1"; gene_id "MSTRG.4612";
scaf_00011	transdecoder	exon	13069893	13070003	.	-	.	transcript_id "MSTRG.4612.5.p1"; gene_id "MSTRG.4612";
scaf_00011	transdecoder	exon	13070352	13070444	.	-	.	transcript_id "MSTRG.4612.5.p1"; gene_id "MSTRG.4612";
scaf_00011	transdecoder	exon	13070805	13070934	.	-	.	transcript_id "MSTRG.4612.5.p1"; gene_id "MSTRG.4612";
scaf_00011	transdecoder	exon	13073517	13073696	.	-	.	transcript_id "MSTRG.4612.5.p1"; gene_id "MSTRG.4612";
scaf_00011	transdecoder	exon	13073945	13074004	.	-	.	transcript_id "MSTRG.4612.5.p1"; gene_id "MSTRG.4612";
scaf_00011	transdecoder	exon	13074325	13074455	.	-	.	transcript_id "MSTRG.4612.5.p1"; gene_id "MSTRG.4612";
scaf_00011	transdecoder	exon	13075328	13075382	.	-	.	transcript_id "MSTRG.4612.5.p1"; gene_id "MSTRG.4612";
scaf_00011	transdecoder	exon	13075705	13075857	.	-	.	transcript_id "MSTRG.4612.5.p1"; gene_id "MSTRG.4612";
scaf_00011	transdecoder	exon	13077106	13077163	.	-	.	transcript_id "MSTRG.4612.5.p1"; gene_id "MSTRG.4612";
scaf_00011	transdecoder	exon	13081585	13081706	.	-	.	transcript_id "MSTRG.4612.5.p1"; gene_id "MSTRG.4612";
scaf_00011	transdecoder	exon	13082131	13082236	.	-	.	transcript_id "MSTRG.4612.5.p1"; gene_id "MSTRG.4612";
scaf_00011	transdecoder	exon	13082960	13083180	.	-	.	transcript_id "MSTRG.4612.5.p1"; gene_id "MSTRG.4612";
scaf_00011	transdecoder	exon	13084986	13085157	.	-	.	transcript_id "MSTRG.4612.5.p1"; gene_id "MSTRG.4612";
scaf_00011	transdecoder	exon	13089222	13089278	.	-	.	transcript_id "MSTRG.4612.5.p1"; gene_id "MSTRG.4612";
scaf_00011	transdecoder	exon	13093577	13093671	.	-	.	transcript_id "MSTRG.4612.5.p1"; gene_id "MSTRG.4612";
scaf_00011	transdecoder	exon	13094115	13094185	.	-	.	transcript_id "MSTRG.4612.5.p1"; gene_id "MSTRG.4612";
scaf_00011	transdecoder	exon	13095484	13095604	.	-	.	transcript_id "MSTRG.4612.5.p1"; gene_id "MSTRG.4612";
scaf_00011	transdecoder	exon	13111306	13112086	.	-	.	transcript_id "MSTRG.4612.5.p1"; gene_id "MSTRG.4612";
scaf_00011	transdecoder	CDS	13056378	13056490	.	-	2	transcript_id "MSTRG.4612.5.p1"; gene_id "MSTRG.4612";
scaf_00011	transdecoder	CDS	13057788	13057958	.	-	2	transcript_id "MSTRG.4612.5.p1"; gene_id "MSTRG.4612";
scaf_00011	transdecoder	CDS	13058839	13059000	.	-	2	transcript_id "MSTRG.4612.5.p1"; gene_id "MSTRG.4612";
scaf_00011	transdecoder	CDS	13061450	13061488	.	-	2	transcript_id "MSTRG.4612.5.p1"; gene_id "MSTRG.4612";
scaf_00011	transdecoder	CDS	13062670	13062783	.	-	2	transcript_id "MSTRG.4612.5.p1"; gene_id "MSTRG.4612";
scaf_00011	transdecoder	CDS	13062972	13063143	.	-	0	transcript_id "MSTRG.4612.5.p1"; gene_id "MSTRG.4612";
scaf_00011	transdecoder	CDS	13063619	13063767	.	-	2	transcript_id "MSTRG.4612.5.p1"; gene_id "MSTRG.4612";
scaf_00011	transdecoder	CDS	13064388	13064455	.	-	1	transcript_id "MSTRG.4612.5.p1"; gene_id "MSTRG.4612";
scaf_00011	transdecoder	CDS	13065093	13065173	.	-	1	transcript_id "MSTRG.4612.5.p1"; gene_id "MSTRG.4612";
scaf_00011	transdecoder	CDS	13065856	13065981	.	-	1	transcript_id "MSTRG.4612.5.p1"; gene_id "MSTRG.4612";
scaf_00011	transdecoder	CDS	13066666	13066951	.	-	2	transcript_id "MSTRG.4612.5.p1"; gene_id "MSTRG.4612";
scaf_00011	transdecoder	CDS	13068573	13068773	.	-	2	transcript_id "MSTRG.4612.5.p1"; gene_id "MSTRG.4612";
scaf_00011	transdecoder	CDS	13069250	13069397	.	-	0	transcript_id "MSTRG.4612.5.p1"; gene_id "MSTRG.4612";
scaf_00011	transdecoder	CDS	13069893	13070003	.	-	0	transcript_id "MSTRG.4612.5.p1"; gene_id "MSTRG.4612";
scaf_00011	transdecoder	CDS	13070352	13070405	.	-	0	transcript_id "MSTRG.4612.5.p1"; gene_id "MSTRG.4612";
scaf_00011	transdecoder	exon	13053820	13056490	.	-	.	transcript_id "MSTRG.4612.6.p1"; gene_id "MSTRG.4612";
scaf_00011	transdecoder	exon	13057788	13057958	.	-	.	transcript_id "MSTRG.4612.6.p1"; gene_id "MSTRG.4612";
scaf_00011	transdecoder	exon	13058839	13059000	.	-	.	transcript_id "MSTRG.4612.6.p1"; gene_id "MSTRG.4612";
scaf_00011	transdecoder	exon	13062670	13062783	.	-	.	transcript_id "MSTRG.4612.6.p1"; gene_id "MSTRG.4612";
scaf_00011	transdecoder	exon	13062972	13063143	.	-	.	transcript_id "MSTRG.4612.6.p1"; gene_id "MSTRG.4612";
scaf_00011	transdecoder	exon	13063619	13063767	.	-	.	transcript_id "MSTRG.4612.6.p1"; gene_id "MSTRG.4612";
scaf_00011	transdecoder	exon	13064388	13064455	.	-	.	transcript_id "MSTRG.4612.6.p1"; gene_id "MSTRG.4612";
scaf_00011	transdecoder	exon	13065093	13065173	.	-	.	transcript_id "MSTRG.4612.6.p1"; gene_id "MSTRG.4612";
scaf_00011	transdecoder	exon	13065856	13065981	.	-	.	transcript_id "MSTRG.4612.6.p1"; gene_id "MSTRG.4612";
scaf_00011	transdecoder	exon	13066666	13066951	.	-	.	transcript_id "MSTRG.4612.6.p1"; gene_id "MSTRG.4612";
scaf_00011	transdecoder	exon	13068573	13068773	.	-	.	transcript_id "MSTRG.4612.6.p1"; gene_id "MSTRG.4612";
scaf_00011	transdecoder	exon	13069250	13069397	.	-	.	transcript_id "MSTRG.4612.6.p1"; gene_id "MSTRG.4612";
scaf_00011	transdecoder	exon	13069893	13070003	.	-	.	transcript_id "MSTRG.4612.6.p1"; gene_id "MSTRG.4612";
scaf_00011	transdecoder	exon	13070352	13070444	.	-	.	transcript_id "MSTRG.4612.6.p1"; gene_id "MSTRG.4612";
scaf_00011	transdecoder	exon	13070805	13070931	.	-	.	transcript_id "MSTRG.4612.6.p1"; gene_id "MSTRG.4612";
scaf_00011	transdecoder	exon	13073517	13073696	.	-	.	transcript_id "MSTRG.4612.6.p1"; gene_id "MSTRG.4612";
scaf_00011	transdecoder	exon	13073945	13074004	.	-	.	transcript_id "MSTRG.4612.6.p1"; gene_id "MSTRG.4612";
scaf_00011	transdecoder	exon	13074325	13074455	.	-	.	transcript_id "MSTRG.4612.6.p1"; gene_id "MSTRG.4612";
scaf_00011	transdecoder	exon	13075328	13075382	.	-	.	transcript_id "MSTRG.4612.6.p1"; gene_id "MSTRG.4612";
scaf_00011	transdecoder	exon	13075705	13075857	.	-	.	transcript_id "MSTRG.4612.6.p1"; gene_id "MSTRG.4612";
scaf_00011	transdecoder	exon	13077106	13077163	.	-	.	transcript_id "MSTRG.4612.6.p1"; gene_id "MSTRG.4612";
scaf_00011	transdecoder	exon	13081585	13081706	.	-	.	transcript_id "MSTRG.4612.6.p1"; gene_id "MSTRG.4612";
scaf_00011	transdecoder	exon	13082131	13082236	.	-	.	transcript_id "MSTRG.4612.6.p1"; gene_id "MSTRG.4612";
scaf_00011	transdecoder	exon	13082960	13083180	.	-	.	transcript_id "MSTRG.4612.6.p1"; gene_id "MSTRG.4612";
scaf_00011	transdecoder	exon	13084459	13084545	.	-	.	transcript_id "MSTRG.4612.6.p1"; gene_id "MSTRG.4612";
scaf_00011	transdecoder	exon	13084986	13085157	.	-	.	transcript_id "MSTRG.4612.6.p1"; gene_id "MSTRG.4612";
scaf_00011	transdecoder	exon	13093577	13093671	.	-	.	transcript_id "MSTRG.4612.6.p1"; gene_id "MSTRG.4612";
scaf_00011	transdecoder	exon	13094115	13094185	.	-	.	transcript_id "MSTRG.4612.6.p1"; gene_id "MSTRG.4612";
scaf_00011	transdecoder	exon	13095484	13095604	.	-	.	transcript_id "MSTRG.4612.6.p1"; gene_id "MSTRG.4612";
scaf_00011	transdecoder	exon	13111306	13112092	.	-	.	transcript_id "MSTRG.4612.6.p1"; gene_id "MSTRG.4612";
scaf_00011	transdecoder	CDS	13056378	13056490	.	-	2	transcript_id "MSTRG.4612.6.p1"; gene_id "MSTRG.4612";
scaf_00011	transdecoder	CDS	13057788	13057958	.	-	2	transcript_id "MSTRG.4612.6.p1"; gene_id "MSTRG.4612";
scaf_00011	transdecoder	CDS	13058839	13059000	.	-	2	transcript_id "MSTRG.4612.6.p1"; gene_id "MSTRG.4612";
scaf_00011	transdecoder	CDS	13062670	13062783	.	-	2	transcript_id "MSTRG.4612.6.p1"; gene_id "MSTRG.4612";
scaf_00011	transdecoder	CDS	13062972	13063143	.	-	0	transcript_id "MSTRG.4612.6.p1"; gene_id "MSTRG.4612";
scaf_00011	transdecoder	CDS	13063619	13063767	.	-	2	transcript_id "MSTRG.4612.6.p1"; gene_id "MSTRG.4612";
scaf_00011	transdecoder	CDS	13064388	13064455	.	-	1	transcript_id "MSTRG.4612.6.p1"; gene_id "MSTRG.4612";
scaf_00011	transdecoder	CDS	13065093	13065173	.	-	1	transcript_id "MSTRG.4612.6.p1"; gene_id "MSTRG.4612";
scaf_00011	transdecoder	CDS	13065856	13065981	.	-	1	transcript_id "MSTRG.4612.6.p1"; gene_id "MSTRG.4612";
scaf_00011	transdecoder	CDS	13066666	13066951	.	-	2	transcript_id "MSTRG.4612.6.p1"; gene_id "MSTRG.4612";
scaf_00011	transdecoder	CDS	13068573	13068773	.	-	2	transcript_id "MSTRG.4612.6.p1"; gene_id "MSTRG.4612";
scaf_00011	transdecoder	CDS	13069250	13069397	.	-	0	transcript_id "MSTRG.4612.6.p1"; gene_id "MSTRG.4612";
scaf_00011	transdecoder	CDS	13069893	13070003	.	-	0	transcript_id "MSTRG.4612.6.p1"; gene_id "MSTRG.4612";
scaf_00011	transdecoder	CDS	13070352	13070405	.	-	0	transcript_id "MSTRG.4612.6.p1"; gene_id "MSTRG.4612";
scaf_00011	transdecoder	exon	13054088	13056490	.	-	.	transcript_id "MSTRG.4612.7.p1"; gene_id "MSTRG.4612";
scaf_00011	transdecoder	exon	13057788	13057958	.	-	.	transcript_id "MSTRG.4612.7.p1"; gene_id "MSTRG.4612";
scaf_00011	transdecoder	exon	13058839	13059000	.	-	.	transcript_id "MSTRG.4612.7.p1"; gene_id "MSTRG.4612";
scaf_00011	transdecoder	exon	13062670	13062783	.	-	.	transcript_id "MSTRG.4612.7.p1"; gene_id "MSTRG.4612";
scaf_00011	transdecoder	exon	13062972	13063143	.	-	.	transcript_id "MSTRG.4612.7.p1"; gene_id "MSTRG.4612";
scaf_00011	transdecoder	exon	13063619	13063767	.	-	.	transcript_id "MSTRG.4612.7.p1"; gene_id "MSTRG.4612";
scaf_00011	transdecoder	exon	13064388	13064455	.	-	.	transcript_id "MSTRG.4612.7.p1"; gene_id "MSTRG.4612";
scaf_00011	transdecoder	exon	13065093	13065173	.	-	.	transcript_id "MSTRG.4612.7.p1"; gene_id "MSTRG.4612";
scaf_00011	transdecoder	exon	13065856	13065984	.	-	.	transcript_id "MSTRG.4612.7.p1"; gene_id "MSTRG.4612";
scaf_00011	transdecoder	exon	13066666	13066951	.	-	.	transcript_id "MSTRG.4612.7.p1"; gene_id "MSTRG.4612";
scaf_00011	transdecoder	exon	13068573	13068773	.	-	.	transcript_id "MSTRG.4612.7.p1"; gene_id "MSTRG.4612";
scaf_00011	transdecoder	exon	13069250	13069397	.	-	.	transcript_id "MSTRG.4612.7.p1"; gene_id "MSTRG.4612";
scaf_00011	transdecoder	exon	13069893	13070003	.	-	.	transcript_id "MSTRG.4612.7.p1"; gene_id "MSTRG.4612";
scaf_00011	transdecoder	exon	13070352	13070444	.	-	.	transcript_id "MSTRG.4612.7.p1"; gene_id "MSTRG.4612";
scaf_00011	transdecoder	exon	13070805	13070934	.	-	.	transcript_id "MSTRG.4612.7.p1"; gene_id "MSTRG.4612";
scaf_00011	transdecoder	exon	13072556	13072606	.	-	.	transcript_id "MSTRG.4612.7.p1"; gene_id "MSTRG.4612";
scaf_00011	transdecoder	exon	13073517	13073696	.	-	.	transcript_id "MSTRG.4612.7.p1"; gene_id "MSTRG.4612";
scaf_00011	transdecoder	exon	13073945	13074004	.	-	.	transcript_id "MSTRG.4612.7.p1"; gene_id "MSTRG.4612";
scaf_00011	transdecoder	exon	13074325	13074455	.	-	.	transcript_id "MSTRG.4612.7.p1"; gene_id "MSTRG.4612";
scaf_00011	transdecoder	exon	13075328	13075382	.	-	.	transcript_id "MSTRG.4612.7.p1"; gene_id "MSTRG.4612";
scaf_00011	transdecoder	exon	13075705	13075857	.	-	.	transcript_id "MSTRG.4612.7.p1"; gene_id "MSTRG.4612";
scaf_00011	transdecoder	exon	13077106	13077163	.	-	.	transcript_id "MSTRG.4612.7.p1"; gene_id "MSTRG.4612";
scaf_00011	transdecoder	exon	13081585	13081706	.	-	.	transcript_id "MSTRG.4612.7.p1"; gene_id "MSTRG.4612";
scaf_00011	transdecoder	exon	13082131	13082236	.	-	.	transcript_id "MSTRG.4612.7.p1"; gene_id "MSTRG.4612";
scaf_00011	transdecoder	exon	13082960	13083180	.	-	.	transcript_id "MSTRG.4612.7.p1"; gene_id "MSTRG.4612";
scaf_00011	transdecoder	exon	13084459	13084545	.	-	.	transcript_id "MSTRG.4612.7.p1"; gene_id "MSTRG.4612";
scaf_00011	transdecoder	exon	13084986	13085157	.	-	.	transcript_id "MSTRG.4612.7.p1"; gene_id "MSTRG.4612";
scaf_00011	transdecoder	exon	13089222	13089278	.	-	.	transcript_id "MSTRG.4612.7.p1"; gene_id "MSTRG.4612";
scaf_00011	transdecoder	exon	13093577	13093671	.	-	.	transcript_id "MSTRG.4612.7.p1"; gene_id "MSTRG.4612";
scaf_00011	transdecoder	exon	13094115	13094185	.	-	.	transcript_id "MSTRG.4612.7.p1"; gene_id "MSTRG.4612";
scaf_00011	transdecoder	exon	13095484	13095604	.	-	.	transcript_id "MSTRG.4612.7.p1"; gene_id "MSTRG.4612";
scaf_00011	transdecoder	exon	13111306	13111462	.	-	.	transcript_id "MSTRG.4612.7.p1"; gene_id "MSTRG.4612";
scaf_00011	transdecoder	CDS	13056378	13056490	.	-	2	transcript_id "MSTRG.4612.7.p1"; gene_id "MSTRG.4612";
scaf_00011	transdecoder	CDS	13057788	13057958	.	-	2	transcript_id "MSTRG.4612.7.p1"; gene_id "MSTRG.4612";
scaf_00011	transdecoder	CDS	13058839	13059000	.	-	2	transcript_id "MSTRG.4612.7.p1"; gene_id "MSTRG.4612";
scaf_00011	transdecoder	CDS	13062670	13062783	.	-	2	transcript_id "MSTRG.4612.7.p1"; gene_id "MSTRG.4612";
scaf_00011	transdecoder	CDS	13062972	13063143	.	-	0	transcript_id "MSTRG.4612.7.p1"; gene_id "MSTRG.4612";
scaf_00011	transdecoder	CDS	13063619	13063767	.	-	2	transcript_id "MSTRG.4612.7.p1"; gene_id "MSTRG.4612";
scaf_00011	transdecoder	CDS	13064388	13064455	.	-	1	transcript_id "MSTRG.4612.7.p1"; gene_id "MSTRG.4612";
scaf_00011	transdecoder	CDS	13065093	13065173	.	-	1	transcript_id "MSTRG.4612.7.p1"; gene_id "MSTRG.4612";
scaf_00011	transdecoder	CDS	13065856	13065984	.	-	1	transcript_id "MSTRG.4612.7.p1"; gene_id "MSTRG.4612";
scaf_00011	transdecoder	CDS	13066666	13066951	.	-	2	transcript_id "MSTRG.4612.7.p1"; gene_id "MSTRG.4612";
scaf_00011	transdecoder	CDS	13068573	13068773	.	-	2	transcript_id "MSTRG.4612.7.p1"; gene_id "MSTRG.4612";
scaf_00011	transdecoder	CDS	13069250	13069397	.	-	0	transcript_id "MSTRG.4612.7.p1"; gene_id "MSTRG.4612";
scaf_00011	transdecoder	CDS	13069893	13070003	.	-	0	transcript_id "MSTRG.4612.7.p1"; gene_id "MSTRG.4612";
scaf_00011	transdecoder	CDS	13070352	13070405	.	-	0	transcript_id "MSTRG.4612.7.p1"; gene_id "MSTRG.4612";
scaf_00011	transdecoder	exon	13054088	13056490	.	-	.	transcript_id "MSTRG.4612.8.p1"; gene_id "MSTRG.4612";
scaf_00011	transdecoder	exon	13057788	13057958	.	-	.	transcript_id "MSTRG.4612.8.p1"; gene_id "MSTRG.4612";
scaf_00011	transdecoder	exon	13058839	13059000	.	-	.	transcript_id "MSTRG.4612.8.p1"; gene_id "MSTRG.4612";
scaf_00011	transdecoder	exon	13062670	13062783	.	-	.	transcript_id "MSTRG.4612.8.p1"; gene_id "MSTRG.4612";
scaf_00011	transdecoder	exon	13062972	13063143	.	-	.	transcript_id "MSTRG.4612.8.p1"; gene_id "MSTRG.4612";
scaf_00011	transdecoder	exon	13063619	13063767	.	-	.	transcript_id "MSTRG.4612.8.p1"; gene_id "MSTRG.4612";
scaf_00011	transdecoder	exon	13064388	13064455	.	-	.	transcript_id "MSTRG.4612.8.p1"; gene_id "MSTRG.4612";
scaf_00011	transdecoder	exon	13065093	13065173	.	-	.	transcript_id "MSTRG.4612.8.p1"; gene_id "MSTRG.4612";
scaf_00011	transdecoder	exon	13065856	13065984	.	-	.	transcript_id "MSTRG.4612.8.p1"; gene_id "MSTRG.4612";
scaf_00011	transdecoder	exon	13066666	13066951	.	-	.	transcript_id "MSTRG.4612.8.p1"; gene_id "MSTRG.4612";
scaf_00011	transdecoder	exon	13068573	13068773	.	-	.	transcript_id "MSTRG.4612.8.p1"; gene_id "MSTRG.4612";
scaf_00011	transdecoder	exon	13069250	13069397	.	-	.	transcript_id "MSTRG.4612.8.p1"; gene_id "MSTRG.4612";
scaf_00011	transdecoder	exon	13069893	13070003	.	-	.	transcript_id "MSTRG.4612.8.p1"; gene_id "MSTRG.4612";
scaf_00011	transdecoder	exon	13070352	13070444	.	-	.	transcript_id "MSTRG.4612.8.p1"; gene_id "MSTRG.4612";
scaf_00011	transdecoder	exon	13070805	13070931	.	-	.	transcript_id "MSTRG.4612.8.p1"; gene_id "MSTRG.4612";
scaf_00011	transdecoder	exon	13072556	13072606	.	-	.	transcript_id "MSTRG.4612.8.p1"; gene_id "MSTRG.4612";
scaf_00011	transdecoder	exon	13073517	13073696	.	-	.	transcript_id "MSTRG.4612.8.p1"; gene_id "MSTRG.4612";
scaf_00011	transdecoder	exon	13073945	13074004	.	-	.	transcript_id "MSTRG.4612.8.p1"; gene_id "MSTRG.4612";
scaf_00011	transdecoder	exon	13074325	13074455	.	-	.	transcript_id "MSTRG.4612.8.p1"; gene_id "MSTRG.4612";
scaf_00011	transdecoder	exon	13075328	13075382	.	-	.	transcript_id "MSTRG.4612.8.p1"; gene_id "MSTRG.4612";
scaf_00011	transdecoder	exon	13075705	13075857	.	-	.	transcript_id "MSTRG.4612.8.p1"; gene_id "MSTRG.4612";
scaf_00011	transdecoder	exon	13077106	13077163	.	-	.	transcript_id "MSTRG.4612.8.p1"; gene_id "MSTRG.4612";
scaf_00011	transdecoder	exon	13081585	13081706	.	-	.	transcript_id "MSTRG.4612.8.p1"; gene_id "MSTRG.4612";
scaf_00011	transdecoder	exon	13082131	13082236	.	-	.	transcript_id "MSTRG.4612.8.p1"; gene_id "MSTRG.4612";
scaf_00011	transdecoder	exon	13082960	13083180	.	-	.	transcript_id "MSTRG.4612.8.p1"; gene_id "MSTRG.4612";
scaf_00011	transdecoder	exon	13084459	13085157	.	-	.	transcript_id "MSTRG.4612.8.p1"; gene_id "MSTRG.4612";
scaf_00011	transdecoder	exon	13089222	13089278	.	-	.	transcript_id "MSTRG.4612.8.p1"; gene_id "MSTRG.4612";
scaf_00011	transdecoder	exon	13091847	13091867	.	-	.	transcript_id "MSTRG.4612.8.p1"; gene_id "MSTRG.4612";
scaf_00011	transdecoder	exon	13093577	13093671	.	-	.	transcript_id "MSTRG.4612.8.p1"; gene_id "MSTRG.4612";
scaf_00011	transdecoder	exon	13094115	13094185	.	-	.	transcript_id "MSTRG.4612.8.p1"; gene_id "MSTRG.4612";
scaf_00011	transdecoder	exon	13095484	13095604	.	-	.	transcript_id "MSTRG.4612.8.p1"; gene_id "MSTRG.4612";
scaf_00011	transdecoder	exon	13111306	13112092	.	-	.	transcript_id "MSTRG.4612.8.p1"; gene_id "MSTRG.4612";
scaf_00011	transdecoder	CDS	13056378	13056490	.	-	2	transcript_id "MSTRG.4612.8.p1"; gene_id "MSTRG.4612";
scaf_00011	transdecoder	CDS	13057788	13057958	.	-	2	transcript_id "MSTRG.4612.8.p1"; gene_id "MSTRG.4612";
scaf_00011	transdecoder	CDS	13058839	13059000	.	-	2	transcript_id "MSTRG.4612.8.p1"; gene_id "MSTRG.4612";
scaf_00011	transdecoder	CDS	13062670	13062783	.	-	2	transcript_id "MSTRG.4612.8.p1"; gene_id "MSTRG.4612";
scaf_00011	transdecoder	CDS	13062972	13063143	.	-	0	transcript_id "MSTRG.4612.8.p1"; gene_id "MSTRG.4612";
scaf_00011	transdecoder	CDS	13063619	13063767	.	-	2	transcript_id "MSTRG.4612.8.p1"; gene_id "MSTRG.4612";
scaf_00011	transdecoder	CDS	13064388	13064455	.	-	1	transcript_id "MSTRG.4612.8.p1"; gene_id "MSTRG.4612";
scaf_00011	transdecoder	CDS	13065093	13065173	.	-	1	transcript_id "MSTRG.4612.8.p1"; gene_id "MSTRG.4612";
scaf_00011	transdecoder	CDS	13065856	13065984	.	-	1	transcript_id "MSTRG.4612.8.p1"; gene_id "MSTRG.4612";
scaf_00011	transdecoder	CDS	13066666	13066951	.	-	2	transcript_id "MSTRG.4612.8.p1"; gene_id "MSTRG.4612";
scaf_00011	transdecoder	CDS	13068573	13068773	.	-	2	transcript_id "MSTRG.4612.8.p1"; gene_id "MSTRG.4612";
scaf_00011	transdecoder	CDS	13069250	13069397	.	-	0	transcript_id "MSTRG.4612.8.p1"; gene_id "MSTRG.4612";
scaf_00011	transdecoder	CDS	13069893	13070003	.	-	0	transcript_id "MSTRG.4612.8.p1"; gene_id "MSTRG.4612";
scaf_00011	transdecoder	CDS	13070352	13070405	.	-	0	transcript_id "MSTRG.4612.8.p1"; gene_id "MSTRG.4612";
scaf_00011	transdecoder	exon	13054779	13056490	.	-	.	transcript_id "PMZ_0041304-RA.p1"; gene_id "MSTRG.4612";
scaf_00011	transdecoder	exon	13057788	13057958	.	-	.	transcript_id "PMZ_0041304-RA.p1"; gene_id "MSTRG.4612";
scaf_00011	transdecoder	exon	13058878	13058949	.	-	.	transcript_id "PMZ_0041304-RA.p1"; gene_id "MSTRG.4612";
scaf_00011	transdecoder	exon	13062670	13062772	.	-	.	transcript_id "PMZ_0041304-RA.p1"; gene_id "MSTRG.4612";
scaf_00011	transdecoder	exon	13063006	13063143	.	-	.	transcript_id "PMZ_0041304-RA.p1"; gene_id "MSTRG.4612";
scaf_00011	transdecoder	exon	13063619	13063767	.	-	.	transcript_id "PMZ_0041304-RA.p1"; gene_id "MSTRG.4612";
scaf_00011	transdecoder	exon	13064388	13064455	.	-	.	transcript_id "PMZ_0041304-RA.p1"; gene_id "MSTRG.4612";
scaf_00011	transdecoder	exon	13065093	13065173	.	-	.	transcript_id "PMZ_0041304-RA.p1"; gene_id "MSTRG.4612";
scaf_00011	transdecoder	exon	13065856	13065984	.	-	.	transcript_id "PMZ_0041304-RA.p1"; gene_id "MSTRG.4612";
scaf_00011	transdecoder	exon	13066767	13066951	.	-	.	transcript_id "PMZ_0041304-RA.p1"; gene_id "MSTRG.4612";
scaf_00011	transdecoder	exon	13067085	13067116	.	-	.	transcript_id "PMZ_0041304-RA.p1"; gene_id "MSTRG.4612";
scaf_00011	transdecoder	exon	13068573	13068773	.	-	.	transcript_id "PMZ_0041304-RA.p1"; gene_id "MSTRG.4612";
scaf_00011	transdecoder	exon	13069250	13069397	.	-	.	transcript_id "PMZ_0041304-RA.p1"; gene_id "MSTRG.4612";
scaf_00011	transdecoder	exon	13069893	13070003	.	-	.	transcript_id "PMZ_0041304-RA.p1"; gene_id "MSTRG.4612";
scaf_00011	transdecoder	exon	13070805	13070931	.	-	.	transcript_id "PMZ_0041304-RA.p1"; gene_id "MSTRG.4612";
scaf_00011	transdecoder	exon	13071895	13071926	.	-	.	transcript_id "PMZ_0041304-RA.p1"; gene_id "MSTRG.4612";
scaf_00011	transdecoder	CDS	13056378	13056490	.	-	2	transcript_id "PMZ_0041304-RA.p1"; gene_id "MSTRG.4612";
scaf_00011	transdecoder	CDS	13057788	13057958	.	-	2	transcript_id "PMZ_0041304-RA.p1"; gene_id "MSTRG.4612";
scaf_00011	transdecoder	CDS	13058878	13058949	.	-	2	transcript_id "PMZ_0041304-RA.p1"; gene_id "MSTRG.4612";
scaf_00011	transdecoder	CDS	13062670	13062772	.	-	0	transcript_id "PMZ_0041304-RA.p1"; gene_id "MSTRG.4612";
scaf_00011	transdecoder	CDS	13063006	13063143	.	-	0	transcript_id "PMZ_0041304-RA.p1"; gene_id "MSTRG.4612";
scaf_00011	transdecoder	CDS	13063619	13063767	.	-	2	transcript_id "PMZ_0041304-RA.p1"; gene_id "MSTRG.4612";
scaf_00011	transdecoder	CDS	13064388	13064455	.	-	1	transcript_id "PMZ_0041304-RA.p1"; gene_id "MSTRG.4612";
scaf_00011	transdecoder	CDS	13065093	13065173	.	-	1	transcript_id "PMZ_0041304-RA.p1"; gene_id "MSTRG.4612";
scaf_00011	transdecoder	CDS	13065856	13065984	.	-	1	transcript_id "PMZ_0041304-RA.p1"; gene_id "MSTRG.4612";
scaf_00011	transdecoder	CDS	13066767	13066951	.	-	0	transcript_id "PMZ_0041304-RA.p1"; gene_id "MSTRG.4612";
scaf_00011	transdecoder	CDS	13067085	13067116	.	-	2	transcript_id "PMZ_0041304-RA.p1"; gene_id "MSTRG.4612";
scaf_00011	transdecoder	CDS	13068573	13068773	.	-	2	transcript_id "PMZ_0041304-RA.p1"; gene_id "MSTRG.4612";
scaf_00011	transdecoder	CDS	13069250	13069397	.	-	0	transcript_id "PMZ_0041304-RA.p1"; gene_id "MSTRG.4612";
scaf_00011	transdecoder	CDS	13069893	13070003	.	-	0	transcript_id "PMZ_0041304-RA.p1"; gene_id "MSTRG.4612";
scaf_00011	transdecoder	CDS	13070805	13070931	.	-	1	transcript_id "PMZ_0041304-RA.p1"; gene_id "MSTRG.4612";
scaf_00011	transdecoder	CDS	13071895	13071926	.	-	0	transcript_id "PMZ_0041304-RA.p1"; gene_id "MSTRG.4612";
scaf_00011	transdecoder	exon	13068571	13068773	.	-	.	transcript_id "MSTRG.4612.10.p1"; gene_id "MSTRG.4612";
scaf_00011	transdecoder	exon	13069250	13069397	.	-	.	transcript_id "MSTRG.4612.10.p1"; gene_id "MSTRG.4612";
scaf_00011	transdecoder	exon	13069893	13070003	.	-	.	transcript_id "MSTRG.4612.10.p1"; gene_id "MSTRG.4612";
scaf_00011	transdecoder	exon	13070352	13070444	.	-	.	transcript_id "MSTRG.4612.10.p1"; gene_id "MSTRG.4612";
scaf_00011	transdecoder	exon	13070805	13070931	.	-	.	transcript_id "MSTRG.4612.10.p1"; gene_id "MSTRG.4612";
scaf_00011	transdecoder	exon	13073517	13073696	.	-	.	transcript_id "MSTRG.4612.10.p1"; gene_id "MSTRG.4612";
scaf_00011	transdecoder	exon	13073945	13074004	.	-	.	transcript_id "MSTRG.4612.10.p1"; gene_id "MSTRG.4612";
scaf_00011	transdecoder	exon	13074325	13074455	.	-	.	transcript_id "MSTRG.4612.10.p1"; gene_id "MSTRG.4612";
scaf_00011	transdecoder	exon	13075328	13075382	.	-	.	transcript_id "MSTRG.4612.10.p1"; gene_id "MSTRG.4612";
scaf_00011	transdecoder	exon	13075705	13075857	.	-	.	transcript_id "MSTRG.4612.10.p1"; gene_id "MSTRG.4612";
scaf_00011	transdecoder	exon	13077106	13077163	.	-	.	transcript_id "MSTRG.4612.10.p1"; gene_id "MSTRG.4612";
scaf_00011	transdecoder	exon	13081585	13081706	.	-	.	transcript_id "MSTRG.4612.10.p1"; gene_id "MSTRG.4612";
scaf_00011	transdecoder	exon	13082131	13082236	.	-	.	transcript_id "MSTRG.4612.10.p1"; gene_id "MSTRG.4612";
scaf_00011	transdecoder	exon	13082960	13083180	.	-	.	transcript_id "MSTRG.4612.10.p1"; gene_id "MSTRG.4612";
scaf_00011	transdecoder	exon	13084459	13084545	.	-	.	transcript_id "MSTRG.4612.10.p1"; gene_id "MSTRG.4612";
scaf_00011	transdecoder	exon	13084986	13085157	.	-	.	transcript_id "MSTRG.4612.10.p1"; gene_id "MSTRG.4612";
scaf_00011	transdecoder	exon	13089222	13089278	.	-	.	transcript_id "MSTRG.4612.10.p1"; gene_id "MSTRG.4612";
scaf_00011	transdecoder	exon	13093577	13093671	.	-	.	transcript_id "MSTRG.4612.10.p1"; gene_id "MSTRG.4612";
scaf_00011	transdecoder	exon	13094115	13094185	.	-	.	transcript_id "MSTRG.4612.10.p1"; gene_id "MSTRG.4612";
scaf_00011	transdecoder	exon	13095484	13095604	.	-	.	transcript_id "MSTRG.4612.10.p1"; gene_id "MSTRG.4612";
scaf_00011	transdecoder	exon	13111306	13112085	.	-	.	transcript_id "MSTRG.4612.10.p1"; gene_id "MSTRG.4612";
scaf_00011	transdecoder	CDS	13075810	13075857	.	-	0	transcript_id "MSTRG.4612.10.p1"; gene_id "MSTRG.4612";
scaf_00011	transdecoder	CDS	13077106	13077163	.	-	1	transcript_id "MSTRG.4612.10.p1"; gene_id "MSTRG.4612";
scaf_00011	transdecoder	CDS	13081585	13081706	.	-	0	transcript_id "MSTRG.4612.10.p1"; gene_id "MSTRG.4612";
scaf_00011	transdecoder	CDS	13082131	13082236	.	-	1	transcript_id "MSTRG.4612.10.p1"; gene_id "MSTRG.4612";
scaf_00011	transdecoder	CDS	13082960	13083180	.	-	0	transcript_id "MSTRG.4612.10.p1"; gene_id "MSTRG.4612";
scaf_00011	transdecoder	CDS	13084459	13084545	.	-	0	transcript_id "MSTRG.4612.10.p1"; gene_id "MSTRG.4612";
scaf_00011	transdecoder	CDS	13084986	13085157	.	-	1	transcript_id "MSTRG.4612.10.p1"; gene_id "MSTRG.4612";
scaf_00011	transdecoder	CDS	13089222	13089278	.	-	1	transcript_id "MSTRG.4612.10.p1"; gene_id "MSTRG.4612";
scaf_00011	transdecoder	CDS	13093577	13093671	.	-	0	transcript_id "MSTRG.4612.10.p1"; gene_id "MSTRG.4612";
scaf_00011	transdecoder	CDS	13094115	13094185	.	-	2	transcript_id "MSTRG.4612.10.p1"; gene_id "MSTRG.4612";
scaf_00011	transdecoder	CDS	13095484	13095604	.	-	0	transcript_id "MSTRG.4612.10.p1"; gene_id "MSTRG.4612";
scaf_00011	transdecoder	CDS	13111306	13111602	.	-	0	transcript_id "MSTRG.4612.10.p1"; gene_id "MSTRG.4612";
scaf_00011	transdecoder	exon	13068616	13068773	.	-	.	transcript_id "MSTRG.4612.11.p1"; gene_id "MSTRG.4612";
scaf_00011	transdecoder	exon	13069250	13069397	.	-	.	transcript_id "MSTRG.4612.11.p1"; gene_id "MSTRG.4612";
scaf_00011	transdecoder	exon	13069893	13070003	.	-	.	transcript_id "MSTRG.4612.11.p1"; gene_id "MSTRG.4612";
scaf_00011	transdecoder	exon	13070352	13070444	.	-	.	transcript_id "MSTRG.4612.11.p1"; gene_id "MSTRG.4612";
scaf_00011	transdecoder	exon	13070805	13070934	.	-	.	transcript_id "MSTRG.4612.11.p1"; gene_id "MSTRG.4612";
scaf_00011	transdecoder	exon	13073517	13073696	.	-	.	transcript_id "MSTRG.4612.11.p1"; gene_id "MSTRG.4612";
scaf_00011	transdecoder	exon	13073945	13074004	.	-	.	transcript_id "MSTRG.4612.11.p1"; gene_id "MSTRG.4612";
scaf_00011	transdecoder	exon	13074325	13074455	.	-	.	transcript_id "MSTRG.4612.11.p1"; gene_id "MSTRG.4612";
scaf_00011	transdecoder	exon	13075328	13075382	.	-	.	transcript_id "MSTRG.4612.11.p1"; gene_id "MSTRG.4612";
scaf_00011	transdecoder	exon	13075705	13075857	.	-	.	transcript_id "MSTRG.4612.11.p1"; gene_id "MSTRG.4612";
scaf_00011	transdecoder	exon	13077106	13077163	.	-	.	transcript_id "MSTRG.4612.11.p1"; gene_id "MSTRG.4612";
scaf_00011	transdecoder	exon	13081585	13081706	.	-	.	transcript_id "MSTRG.4612.11.p1"; gene_id "MSTRG.4612";
scaf_00011	transdecoder	exon	13082131	13082236	.	-	.	transcript_id "MSTRG.4612.11.p1"; gene_id "MSTRG.4612";
scaf_00011	transdecoder	exon	13082960	13083180	.	-	.	transcript_id "MSTRG.4612.11.p1"; gene_id "MSTRG.4612";
scaf_00011	transdecoder	exon	13084459	13084545	.	-	.	transcript_id "MSTRG.4612.11.p1"; gene_id "MSTRG.4612";
scaf_00011	transdecoder	exon	13084986	13085157	.	-	.	transcript_id "MSTRG.4612.11.p1"; gene_id "MSTRG.4612";
scaf_00011	transdecoder	exon	13093577	13093671	.	-	.	transcript_id "MSTRG.4612.11.p1"; gene_id "MSTRG.4612";
scaf_00011	transdecoder	exon	13094115	13094185	.	-	.	transcript_id "MSTRG.4612.11.p1"; gene_id "MSTRG.4612";
scaf_00011	transdecoder	exon	13095484	13095604	.	-	.	transcript_id "MSTRG.4612.11.p1"; gene_id "MSTRG.4612";
scaf_00011	transdecoder	exon	13111306	13112088	.	-	.	transcript_id "MSTRG.4612.11.p1"; gene_id "MSTRG.4612";
scaf_00011	transdecoder	CDS	13075810	13075857	.	-	0	transcript_id "MSTRG.4612.11.p1"; gene_id "MSTRG.4612";
scaf_00011	transdecoder	CDS	13077106	13077163	.	-	1	transcript_id "MSTRG.4612.11.p1"; gene_id "MSTRG.4612";
scaf_00011	transdecoder	CDS	13081585	13081706	.	-	0	transcript_id "MSTRG.4612.11.p1"; gene_id "MSTRG.4612";
scaf_00011	transdecoder	CDS	13082131	13082236	.	-	1	transcript_id "MSTRG.4612.11.p1"; gene_id "MSTRG.4612";
scaf_00011	transdecoder	CDS	13082960	13083180	.	-	0	transcript_id "MSTRG.4612.11.p1"; gene_id "MSTRG.4612";
scaf_00011	transdecoder	CDS	13084459	13084545	.	-	0	transcript_id "MSTRG.4612.11.p1"; gene_id "MSTRG.4612";
scaf_00011	transdecoder	CDS	13084986	13085157	.	-	1	transcript_id "MSTRG.4612.11.p1"; gene_id "MSTRG.4612";
scaf_00011	transdecoder	CDS	13093577	13093671	.	-	0	transcript_id "MSTRG.4612.11.p1"; gene_id "MSTRG.4612";
scaf_00011	transdecoder	CDS	13094115	13094185	.	-	2	transcript_id "MSTRG.4612.11.p1"; gene_id "MSTRG.4612";
scaf_00011	transdecoder	CDS	13095484	13095604	.	-	0	transcript_id "MSTRG.4612.11.p1"; gene_id "MSTRG.4612";
scaf_00011	transdecoder	CDS	13111306	13111602	.	-	0	transcript_id "MSTRG.4612.11.p1"; gene_id "MSTRG.4612";
scaf_00011	transdecoder	exon	13073633	13073696	.	-	.	transcript_id "PMZ_0041305-RA.p1"; gene_id "MSTRG.4612";
scaf_00011	transdecoder	exon	13073945	13074004	.	-	.	transcript_id "PMZ_0041305-RA.p1"; gene_id "MSTRG.4612";
scaf_00011	transdecoder	exon	13075705	13075817	.	-	.	transcript_id "PMZ_0041305-RA.p1"; gene_id "MSTRG.4612";
scaf_00011	transdecoder	exon	13079380	13079504	.	-	.	transcript_id "PMZ_0041305-RA.p1"; gene_id "MSTRG.4612";
scaf_00011	transdecoder	exon	13081585	13081706	.	-	.	transcript_id "PMZ_0041305-RA.p1"; gene_id "MSTRG.4612";
scaf_00011	transdecoder	exon	13082131	13082223	.	-	.	transcript_id "PMZ_0041305-RA.p1"; gene_id "MSTRG.4612";
scaf_00011	transdecoder	exon	13082960	13083180	.	-	.	transcript_id "PMZ_0041305-RA.p1"; gene_id "MSTRG.4612";
scaf_00011	transdecoder	exon	13085010	13085157	.	-	.	transcript_id "PMZ_0041305-RA.p1"; gene_id "MSTRG.4612";
scaf_00011	transdecoder	exon	13089222	13089278	.	-	.	transcript_id "PMZ_0041305-RA.p1"; gene_id "MSTRG.4612";
scaf_00011	transdecoder	exon	13093577	13093671	.	-	.	transcript_id "PMZ_0041305-RA.p1"; gene_id "MSTRG.4612";
scaf_00011	transdecoder	exon	13094187	13094251	.	-	.	transcript_id "PMZ_0041305-RA.p1"; gene_id "MSTRG.4612";
scaf_00011	transdecoder	exon	13095484	13095604	.	-	.	transcript_id "PMZ_0041305-RA.p1"; gene_id "MSTRG.4612";
scaf_00011	transdecoder	exon	13111306	13112150	.	-	.	transcript_id "PMZ_0041305-RA.p1"; gene_id "MSTRG.4612";
scaf_00011	transdecoder	CDS	13073633	13073696	.	-	1	transcript_id "PMZ_0041305-RA.p1"; gene_id "MSTRG.4612";
scaf_00011	transdecoder	CDS	13073945	13074004	.	-	1	transcript_id "PMZ_0041305-RA.p1"; gene_id "MSTRG.4612";
scaf_00011	transdecoder	CDS	13075705	13075817	.	-	0	transcript_id "PMZ_0041305-RA.p1"; gene_id "MSTRG.4612";
scaf_00011	transdecoder	CDS	13079380	13079504	.	-	2	transcript_id "PMZ_0041305-RA.p1"; gene_id "MSTRG.4612";
scaf_00011	transdecoder	CDS	13081585	13081706	.	-	1	transcript_id "PMZ_0041305-RA.p1"; gene_id "MSTRG.4612";
scaf_00011	transdecoder	CDS	13082131	13082223	.	-	1	transcript_id "PMZ_0041305-RA.p1"; gene_id "MSTRG.4612";
scaf_00011	transdecoder	CDS	13082960	13083180	.	-	0	transcript_id "PMZ_0041305-RA.p1"; gene_id "MSTRG.4612";
scaf_00011	transdecoder	CDS	13085010	13085157	.	-	1	transcript_id "PMZ_0041305-RA.p1"; gene_id "MSTRG.4612";
scaf_00011	transdecoder	CDS	13089222	13089278	.	-	1	transcript_id "PMZ_0041305-RA.p1"; gene_id "MSTRG.4612";
scaf_00011	transdecoder	CDS	13093577	13093671	.	-	0	transcript_id "PMZ_0041305-RA.p1"; gene_id "MSTRG.4612";
scaf_00011	transdecoder	CDS	13094187	13094251	.	-	2	transcript_id "PMZ_0041305-RA.p1"; gene_id "MSTRG.4612";
scaf_00011	transdecoder	CDS	13095484	13095604	.	-	0	transcript_id "PMZ_0041305-RA.p1"; gene_id "MSTRG.4612";
scaf_00011	transdecoder	CDS	13111306	13111602	.	-	0	transcript_id "PMZ_0041305-RA.p1"; gene_id "MSTRG.4612";
scaf_00011	transdecoder	exon	13081584	13081706	.	-	.	transcript_id "MSTRG.4612.13.p1"; gene_id "MSTRG.4612";
scaf_00011	transdecoder	exon	13082131	13082236	.	-	.	transcript_id "MSTRG.4612.13.p1"; gene_id "MSTRG.4612";
scaf_00011	transdecoder	exon	13082960	13083180	.	-	.	transcript_id "MSTRG.4612.13.p1"; gene_id "MSTRG.4612";
scaf_00011	transdecoder	exon	13084986	13085157	.	-	.	transcript_id "MSTRG.4612.13.p1"; gene_id "MSTRG.4612";
scaf_00011	transdecoder	exon	13089222	13089278	.	-	.	transcript_id "MSTRG.4612.13.p1"; gene_id "MSTRG.4612";
scaf_00011	transdecoder	exon	13091847	13091867	.	-	.	transcript_id "MSTRG.4612.13.p1"; gene_id "MSTRG.4612";
scaf_00011	transdecoder	exon	13093577	13093671	.	-	.	transcript_id "MSTRG.4612.13.p1"; gene_id "MSTRG.4612";
scaf_00011	transdecoder	exon	13094115	13094185	.	-	.	transcript_id "MSTRG.4612.13.p1"; gene_id "MSTRG.4612";
scaf_00011	transdecoder	exon	13095484	13095604	.	-	.	transcript_id "MSTRG.4612.13.p1"; gene_id "MSTRG.4612";
scaf_00011	transdecoder	exon	13111306	13112088	.	-	.	transcript_id "MSTRG.4612.13.p1"; gene_id "MSTRG.4612";
scaf_00011	transdecoder	CDS	13081584	13081706	.	-	0	transcript_id "MSTRG.4612.13.p1"; gene_id "MSTRG.4612";
scaf_00011	transdecoder	CDS	13082131	13082236	.	-	1	transcript_id "MSTRG.4612.13.p1"; gene_id "MSTRG.4612";
scaf_00011	transdecoder	CDS	13082960	13083180	.	-	0	transcript_id "MSTRG.4612.13.p1"; gene_id "MSTRG.4612";
scaf_00011	transdecoder	CDS	13084986	13085157	.	-	1	transcript_id "MSTRG.4612.13.p1"; gene_id "MSTRG.4612";
scaf_00011	transdecoder	CDS	13089222	13089278	.	-	1	transcript_id "MSTRG.4612.13.p1"; gene_id "MSTRG.4612";
scaf_00011	transdecoder	CDS	13091847	13091867	.	-	1	transcript_id "MSTRG.4612.13.p1"; gene_id "MSTRG.4612";
scaf_00011	transdecoder	CDS	13093577	13093671	.	-	0	transcript_id "MSTRG.4612.13.p1"; gene_id "MSTRG.4612";
scaf_00011	transdecoder	CDS	13094115	13094185	.	-	2	transcript_id "MSTRG.4612.13.p1"; gene_id "MSTRG.4612";
scaf_00011	transdecoder	CDS	13095484	13095604	.	-	0	transcript_id "MSTRG.4612.13.p1"; gene_id "MSTRG.4612";
scaf_00011	transdecoder	CDS	13111306	13111602	.	-	0	transcript_id "MSTRG.4612.13.p1"; gene_id "MSTRG.4612";
scaf_00011	transdecoder	exon	13115571	13115799	.	+	.	transcript_id "PMZ_0026961-RA.p1"; gene_id "MSTRG.4610";
scaf_00011	transdecoder	exon	13117272	13117372	.	+	.	transcript_id "PMZ_0026961-RA.p1"; gene_id "MSTRG.4610";
scaf_00011	transdecoder	exon	13119146	13119343	.	+	.	transcript_id "PMZ_0026961-RA.p1"; gene_id "MSTRG.4610";
scaf_00011	transdecoder	exon	13119644	13119777	.	+	.	transcript_id "PMZ_0026961-RA.p1"; gene_id "MSTRG.4610";
scaf_00011	transdecoder	exon	13119903	13120014	.	+	.	transcript_id "PMZ_0026961-RA.p1"; gene_id "MSTRG.4610";
scaf_00011	transdecoder	exon	13120161	13120246	.	+	.	transcript_id "PMZ_0026961-RA.p1"; gene_id "MSTRG.4610";
scaf_00011	transdecoder	exon	13122236	13122419	.	+	.	transcript_id "PMZ_0026961-RA.p1"; gene_id "MSTRG.4610";
scaf_00011	transdecoder	exon	13122625	13122680	.	+	.	transcript_id "PMZ_0026961-RA.p1"; gene_id "MSTRG.4610";
scaf_00011	transdecoder	exon	13123099	13123194	.	+	.	transcript_id "PMZ_0026961-RA.p1"; gene_id "MSTRG.4610";
scaf_00011	transdecoder	exon	13123313	13123460	.	+	.	transcript_id "PMZ_0026961-RA.p1"; gene_id "MSTRG.4610";
scaf_00011	transdecoder	exon	13124025	13124107	.	+	.	transcript_id "PMZ_0026961-RA.p1"; gene_id "MSTRG.4610";
scaf_00011	transdecoder	exon	13124783	13125017	.	+	.	transcript_id "PMZ_0026961-RA.p1"; gene_id "MSTRG.4610";
scaf_00011	transdecoder	exon	13126411	13126601	.	+	.	transcript_id "PMZ_0026961-RA.p1"; gene_id "MSTRG.4610";
scaf_00011	transdecoder	exon	13127482	13127571	.	+	.	transcript_id "PMZ_0026961-RA.p1"; gene_id "MSTRG.4610";
scaf_00011	transdecoder	CDS	13119190	13119343	.	+	0	transcript_id "PMZ_0026961-RA.p1"; gene_id "MSTRG.4610";
scaf_00011	transdecoder	CDS	13119644	13119777	.	+	2	transcript_id "PMZ_0026961-RA.p1"; gene_id "MSTRG.4610";
scaf_00011	transdecoder	CDS	13119903	13120014	.	+	0	transcript_id "PMZ_0026961-RA.p1"; gene_id "MSTRG.4610";
scaf_00011	transdecoder	CDS	13120161	13120246	.	+	2	transcript_id "PMZ_0026961-RA.p1"; gene_id "MSTRG.4610";
scaf_00011	transdecoder	CDS	13122236	13122419	.	+	0	transcript_id "PMZ_0026961-RA.p1"; gene_id "MSTRG.4610";
scaf_00011	transdecoder	CDS	13122625	13122680	.	+	2	transcript_id "PMZ_0026961-RA.p1"; gene_id "MSTRG.4610";
scaf_00011	transdecoder	CDS	13123099	13123194	.	+	0	transcript_id "PMZ_0026961-RA.p1"; gene_id "MSTRG.4610";
scaf_00011	transdecoder	CDS	13123313	13123460	.	+	0	transcript_id "PMZ_0026961-RA.p1"; gene_id "MSTRG.4610";
scaf_00011	transdecoder	CDS	13124025	13124107	.	+	2	transcript_id "PMZ_0026961-RA.p1"; gene_id "MSTRG.4610";
scaf_00011	transdecoder	CDS	13124783	13125017	.	+	0	transcript_id "PMZ_0026961-RA.p1"; gene_id "MSTRG.4610";
scaf_00011	transdecoder	CDS	13126411	13126601	.	+	2	transcript_id "PMZ_0026961-RA.p1"; gene_id "MSTRG.4610";
scaf_00011	transdecoder	CDS	13127482	13127571	.	+	0	transcript_id "PMZ_0026961-RA.p1"; gene_id "MSTRG.4610";
scaf_00011	transdecoder	exon	13121682	13121888	.	+	.	transcript_id "MSTRG.4610.3.p1"; gene_id "MSTRG.4610";
scaf_00011	transdecoder	exon	13122143	13122419	.	+	.	transcript_id "MSTRG.4610.3.p1"; gene_id "MSTRG.4610";
scaf_00011	transdecoder	exon	13122625	13122680	.	+	.	transcript_id "MSTRG.4610.3.p1"; gene_id "MSTRG.4610";
scaf_00011	transdecoder	exon	13123099	13123203	.	+	.	transcript_id "MSTRG.4610.3.p1"; gene_id "MSTRG.4610";
scaf_00011	transdecoder	exon	13123313	13123460	.	+	.	transcript_id "MSTRG.4610.3.p1"; gene_id "MSTRG.4610";
scaf_00011	transdecoder	exon	13124025	13124107	.	+	.	transcript_id "MSTRG.4610.3.p1"; gene_id "MSTRG.4610";
scaf_00011	transdecoder	exon	13124783	13125017	.	+	.	transcript_id "MSTRG.4610.3.p1"; gene_id "MSTRG.4610";
scaf_00011	transdecoder	exon	13125987	13126061	.	+	.	transcript_id "MSTRG.4610.3.p1"; gene_id "MSTRG.4610";
scaf_00011	transdecoder	exon	13126411	13126638	.	+	.	transcript_id "MSTRG.4610.3.p1"; gene_id "MSTRG.4610";
scaf_00011	transdecoder	exon	13127468	13131060	.	+	.	transcript_id "MSTRG.4610.3.p1"; gene_id "MSTRG.4610";
scaf_00011	transdecoder	CDS	13122353	13122419	.	+	0	transcript_id "MSTRG.4610.3.p1"; gene_id "MSTRG.4610";
scaf_00011	transdecoder	CDS	13122625	13122680	.	+	2	transcript_id "MSTRG.4610.3.p1"; gene_id "MSTRG.4610";
scaf_00011	transdecoder	CDS	13123099	13123203	.	+	0	transcript_id "MSTRG.4610.3.p1"; gene_id "MSTRG.4610";
scaf_00011	transdecoder	CDS	13123313	13123460	.	+	0	transcript_id "MSTRG.4610.3.p1"; gene_id "MSTRG.4610";
scaf_00011	transdecoder	CDS	13124025	13124107	.	+	2	transcript_id "MSTRG.4610.3.p1"; gene_id "MSTRG.4610";
scaf_00011	transdecoder	CDS	13124783	13125017	.	+	0	transcript_id "MSTRG.4610.3.p1"; gene_id "MSTRG.4610";
scaf_00011	transdecoder	CDS	13125987	13126061	.	+	2	transcript_id "MSTRG.4610.3.p1"; gene_id "MSTRG.4610";
scaf_00011	transdecoder	CDS	13126411	13126638	.	+	2	transcript_id "MSTRG.4610.3.p1"; gene_id "MSTRG.4610";
scaf_00011	transdecoder	CDS	13127468	13127571	.	+	2	transcript_id "MSTRG.4610.3.p1"; gene_id "MSTRG.4610";
scaf_00011	transdecoder	exon	13121682	13121888	.	+	.	transcript_id "MSTRG.4610.2.p1"; gene_id "MSTRG.4610";
scaf_00011	transdecoder	exon	13122143	13122419	.	+	.	transcript_id "MSTRG.4610.2.p1"; gene_id "MSTRG.4610";
scaf_00011	transdecoder	exon	13122625	13122680	.	+	.	transcript_id "MSTRG.4610.2.p1"; gene_id "MSTRG.4610";
scaf_00011	transdecoder	exon	13123099	13123203	.	+	.	transcript_id "MSTRG.4610.2.p1"; gene_id "MSTRG.4610";
scaf_00011	transdecoder	exon	13123313	13123460	.	+	.	transcript_id "MSTRG.4610.2.p1"; gene_id "MSTRG.4610";
scaf_00011	transdecoder	exon	13124025	13124107	.	+	.	transcript_id "MSTRG.4610.2.p1"; gene_id "MSTRG.4610";
scaf_00011	transdecoder	exon	13124783	13125017	.	+	.	transcript_id "MSTRG.4610.2.p1"; gene_id "MSTRG.4610";
scaf_00011	transdecoder	exon	13125987	13126061	.	+	.	transcript_id "MSTRG.4610.2.p1"; gene_id "MSTRG.4610";
scaf_00011	transdecoder	exon	13127468	13138726	.	+	.	transcript_id "MSTRG.4610.2.p1"; gene_id "MSTRG.4610";
scaf_00011	transdecoder	CDS	13122353	13122419	.	+	0	transcript_id "MSTRG.4610.2.p1"; gene_id "MSTRG.4610";
scaf_00011	transdecoder	CDS	13122625	13122680	.	+	2	transcript_id "MSTRG.4610.2.p1"; gene_id "MSTRG.4610";
scaf_00011	transdecoder	CDS	13123099	13123203	.	+	0	transcript_id "MSTRG.4610.2.p1"; gene_id "MSTRG.4610";
scaf_00011	transdecoder	CDS	13123313	13123460	.	+	0	transcript_id "MSTRG.4610.2.p1"; gene_id "MSTRG.4610";
scaf_00011	transdecoder	CDS	13124025	13124107	.	+	2	transcript_id "MSTRG.4610.2.p1"; gene_id "MSTRG.4610";
scaf_00011	transdecoder	CDS	13124783	13125017	.	+	0	transcript_id "MSTRG.4610.2.p1"; gene_id "MSTRG.4610";
scaf_00011	transdecoder	CDS	13125987	13126061	.	+	2	transcript_id "MSTRG.4610.2.p1"; gene_id "MSTRG.4610";
scaf_00011	transdecoder	CDS	13127468	13127571	.	+	2	transcript_id "MSTRG.4610.2.p1"; gene_id "MSTRG.4610";
scaf_00011	transdecoder	exon	13141597	13142740	.	-	.	transcript_id "PMZ_0041306-RA.p2"; gene_id "MSTRG.4615";
scaf_00011	transdecoder	exon	13143640	13143752	.	-	.	transcript_id "PMZ_0041306-RA.p2"; gene_id "MSTRG.4615";
scaf_00011	transdecoder	exon	13144235	13144336	.	-	.	transcript_id "PMZ_0041306-RA.p2"; gene_id "MSTRG.4615";
scaf_00011	transdecoder	exon	13145116	13145246	.	-	.	transcript_id "PMZ_0041306-RA.p2"; gene_id "MSTRG.4615";
scaf_00011	transdecoder	exon	13147637	13147727	.	-	.	transcript_id "PMZ_0041306-RA.p2"; gene_id "MSTRG.4615";
scaf_00011	transdecoder	CDS	13142623	13142740	.	-	1	transcript_id "PMZ_0041306-RA.p2"; gene_id "MSTRG.4615";
scaf_00011	transdecoder	CDS	13143640	13143752	.	-	0	transcript_id "PMZ_0041306-RA.p2"; gene_id "MSTRG.4615";
scaf_00011	transdecoder	CDS	13144235	13144336	.	-	0	transcript_id "PMZ_0041306-RA.p2"; gene_id "MSTRG.4615";
scaf_00011	transdecoder	CDS	13145116	13145246	.	-	2	transcript_id "PMZ_0041306-RA.p2"; gene_id "MSTRG.4615";
scaf_00011	transdecoder	CDS	13147637	13147679	.	-	0	transcript_id "PMZ_0041306-RA.p2"; gene_id "MSTRG.4615";
scaf_00011	transdecoder	exon	13147810	13148068	.	+	.	transcript_id "MSTRG.4616.1.p1"; gene_id "MSTRG.4616";
scaf_00011	transdecoder	exon	13149804	13150021	.	+	.	transcript_id "MSTRG.4616.1.p1"; gene_id "MSTRG.4616";
scaf_00011	transdecoder	exon	13150298	13150413	.	+	.	transcript_id "MSTRG.4616.1.p1"; gene_id "MSTRG.4616";
scaf_00011	transdecoder	exon	13150668	13150763	.	+	.	transcript_id "MSTRG.4616.1.p1"; gene_id "MSTRG.4616";
scaf_00011	transdecoder	exon	13151139	13151319	.	+	.	transcript_id "MSTRG.4616.1.p1"; gene_id "MSTRG.4616";
scaf_00011	transdecoder	exon	13153309	13153434	.	+	.	transcript_id "MSTRG.4616.1.p1"; gene_id "MSTRG.4616";
scaf_00011	transdecoder	exon	13154492	13154666	.	+	.	transcript_id "MSTRG.4616.1.p1"; gene_id "MSTRG.4616";
scaf_00011	transdecoder	exon	13155171	13155271	.	+	.	transcript_id "MSTRG.4616.1.p1"; gene_id "MSTRG.4616";
scaf_00011	transdecoder	exon	13155499	13155589	.	+	.	transcript_id "MSTRG.4616.1.p1"; gene_id "MSTRG.4616";
scaf_00011	transdecoder	exon	13155691	13155814	.	+	.	transcript_id "MSTRG.4616.1.p1"; gene_id "MSTRG.4616";
scaf_00011	transdecoder	exon	13156314	13156488	.	+	.	transcript_id "MSTRG.4616.1.p1"; gene_id "MSTRG.4616";
scaf_00011	transdecoder	exon	13157642	13157784	.	+	.	transcript_id "MSTRG.4616.1.p1"; gene_id "MSTRG.4616";
scaf_00011	transdecoder	exon	13158301	13158349	.	+	.	transcript_id "MSTRG.4616.1.p1"; gene_id "MSTRG.4616";
scaf_00011	transdecoder	exon	13158742	13159714	.	+	.	transcript_id "MSTRG.4616.1.p1"; gene_id "MSTRG.4616";
scaf_00011	transdecoder	CDS	13149809	13150021	.	+	0	transcript_id "MSTRG.4616.1.p1"; gene_id "MSTRG.4616";
scaf_00011	transdecoder	CDS	13150298	13150413	.	+	0	transcript_id "MSTRG.4616.1.p1"; gene_id "MSTRG.4616";
scaf_00011	transdecoder	CDS	13150668	13150763	.	+	1	transcript_id "MSTRG.4616.1.p1"; gene_id "MSTRG.4616";
scaf_00011	transdecoder	CDS	13151139	13151319	.	+	1	transcript_id "MSTRG.4616.1.p1"; gene_id "MSTRG.4616";
scaf_00011	transdecoder	CDS	13153309	13153434	.	+	0	transcript_id "MSTRG.4616.1.p1"; gene_id "MSTRG.4616";
scaf_00011	transdecoder	CDS	13154492	13154666	.	+	0	transcript_id "MSTRG.4616.1.p1"; gene_id "MSTRG.4616";
scaf_00011	transdecoder	CDS	13155171	13155271	.	+	2	transcript_id "MSTRG.4616.1.p1"; gene_id "MSTRG.4616";
scaf_00011	transdecoder	CDS	13155499	13155589	.	+	0	transcript_id "MSTRG.4616.1.p1"; gene_id "MSTRG.4616";
scaf_00011	transdecoder	CDS	13155691	13155814	.	+	2	transcript_id "MSTRG.4616.1.p1"; gene_id "MSTRG.4616";
scaf_00011	transdecoder	CDS	13156314	13156488	.	+	1	transcript_id "MSTRG.4616.1.p1"; gene_id "MSTRG.4616";
scaf_00011	transdecoder	CDS	13157642	13157784	.	+	0	transcript_id "MSTRG.4616.1.p1"; gene_id "MSTRG.4616";
scaf_00011	transdecoder	CDS	13158301	13158325	.	+	1	transcript_id "MSTRG.4616.1.p1"; gene_id "MSTRG.4616";
scaf_00011	transdecoder	exon	13149809	13150095	.	+	.	transcript_id "PMZ_0041307-RA.p1"; gene_id "MSTRG.4616";
scaf_00011	transdecoder	exon	13150668	13150763	.	+	.	transcript_id "PMZ_0041307-RA.p1"; gene_id "MSTRG.4616";
scaf_00011	transdecoder	exon	13151139	13151245	.	+	.	transcript_id "PMZ_0041307-RA.p1"; gene_id "MSTRG.4616";
scaf_00011	transdecoder	exon	13153328	13153434	.	+	.	transcript_id "PMZ_0041307-RA.p1"; gene_id "MSTRG.4616";
scaf_00011	transdecoder	exon	13154522	13154666	.	+	.	transcript_id "PMZ_0041307-RA.p1"; gene_id "MSTRG.4616";
scaf_00011	transdecoder	exon	13155171	13155271	.	+	.	transcript_id "PMZ_0041307-RA.p1"; gene_id "MSTRG.4616";
scaf_00011	transdecoder	exon	13155499	13155589	.	+	.	transcript_id "PMZ_0041307-RA.p1"; gene_id "MSTRG.4616";
scaf_00011	transdecoder	exon	13155691	13155814	.	+	.	transcript_id "PMZ_0041307-RA.p1"; gene_id "MSTRG.4616";
scaf_00011	transdecoder	exon	13156314	13156488	.	+	.	transcript_id "PMZ_0041307-RA.p1"; gene_id "MSTRG.4616";
scaf_00011	transdecoder	exon	13157660	13157788	.	+	.	transcript_id "PMZ_0041307-RA.p1"; gene_id "MSTRG.4616";
scaf_00011	transdecoder	CDS	13149809	13150095	.	+	0	transcript_id "PMZ_0041307-RA.p1"; gene_id "MSTRG.4616";
scaf_00011	transdecoder	CDS	13150668	13150763	.	+	1	transcript_id "PMZ_0041307-RA.p1"; gene_id "MSTRG.4616";
scaf_00011	transdecoder	CDS	13151139	13151245	.	+	1	transcript_id "PMZ_0041307-RA.p1"; gene_id "MSTRG.4616";
scaf_00011	transdecoder	CDS	13153328	13153434	.	+	2	transcript_id "PMZ_0041307-RA.p1"; gene_id "MSTRG.4616";
scaf_00011	transdecoder	CDS	13154522	13154666	.	+	0	transcript_id "PMZ_0041307-RA.p1"; gene_id "MSTRG.4616";
scaf_00011	transdecoder	CDS	13155171	13155271	.	+	2	transcript_id "PMZ_0041307-RA.p1"; gene_id "MSTRG.4616";
scaf_00011	transdecoder	CDS	13155499	13155589	.	+	0	transcript_id "PMZ_0041307-RA.p1"; gene_id "MSTRG.4616";
scaf_00011	transdecoder	CDS	13155691	13155814	.	+	2	transcript_id "PMZ_0041307-RA.p1"; gene_id "MSTRG.4616";
scaf_00011	transdecoder	CDS	13156314	13156488	.	+	1	transcript_id "PMZ_0041307-RA.p1"; gene_id "MSTRG.4616";
scaf_00011	transdecoder	CDS	13157660	13157788	.	+	0	transcript_id "PMZ_0041307-RA.p1"; gene_id "MSTRG.4616";
scaf_00011	transdecoder	exon	13159678	13161107	.	-	.	transcript_id "MSTRG.4617.1.p1"; gene_id "MSTRG.4617";
scaf_00011	transdecoder	exon	13161578	13161699	.	-	.	transcript_id "MSTRG.4617.1.p1"; gene_id "MSTRG.4617";
scaf_00011	transdecoder	exon	13163564	13163649	.	-	.	transcript_id "MSTRG.4617.1.p1"; gene_id "MSTRG.4617";
scaf_00011	transdecoder	exon	13164273	13164375	.	-	.	transcript_id "MSTRG.4617.1.p1"; gene_id "MSTRG.4617";
scaf_00011	transdecoder	exon	13164853	13164957	.	-	.	transcript_id "MSTRG.4617.1.p1"; gene_id "MSTRG.4617";
scaf_00011	transdecoder	exon	13170429	13170636	.	-	.	transcript_id "MSTRG.4617.1.p1"; gene_id "MSTRG.4617";
scaf_00011	transdecoder	exon	13171025	13171109	.	-	.	transcript_id "MSTRG.4617.1.p1"; gene_id "MSTRG.4617";
scaf_00011	transdecoder	exon	13171625	13171724	.	-	.	transcript_id "MSTRG.4617.1.p1"; gene_id "MSTRG.4617";
scaf_00011	transdecoder	exon	13172106	13172219	.	-	.	transcript_id "MSTRG.4617.1.p1"; gene_id "MSTRG.4617";
scaf_00011	transdecoder	exon	13172835	13172993	.	-	.	transcript_id "MSTRG.4617.1.p1"; gene_id "MSTRG.4617";
scaf_00011	transdecoder	exon	13173420	13173554	.	-	.	transcript_id "MSTRG.4617.1.p1"; gene_id "MSTRG.4617";
scaf_00011	transdecoder	exon	13174000	13174179	.	-	.	transcript_id "MSTRG.4617.1.p1"; gene_id "MSTRG.4617";
scaf_00011	transdecoder	exon	13184021	13184080	.	-	.	transcript_id "MSTRG.4617.1.p1"; gene_id "MSTRG.4617";
scaf_00011	transdecoder	exon	13191354	13191481	.	-	.	transcript_id "MSTRG.4617.1.p1"; gene_id "MSTRG.4617";
scaf_00011	transdecoder	exon	13197216	13197579	.	-	.	transcript_id "MSTRG.4617.1.p1"; gene_id "MSTRG.4617";
scaf_00011	transdecoder	CDS	13161038	13161107	.	-	1	transcript_id "MSTRG.4617.1.p1"; gene_id "MSTRG.4617";
scaf_00011	transdecoder	CDS	13161578	13161699	.	-	0	transcript_id "MSTRG.4617.1.p1"; gene_id "MSTRG.4617";
scaf_00011	transdecoder	CDS	13163564	13163649	.	-	2	transcript_id "MSTRG.4617.1.p1"; gene_id "MSTRG.4617";
scaf_00011	transdecoder	CDS	13164273	13164375	.	-	0	transcript_id "MSTRG.4617.1.p1"; gene_id "MSTRG.4617";
scaf_00011	transdecoder	CDS	13164853	13164957	.	-	0	transcript_id "MSTRG.4617.1.p1"; gene_id "MSTRG.4617";
scaf_00011	transdecoder	CDS	13170429	13170636	.	-	1	transcript_id "MSTRG.4617.1.p1"; gene_id "MSTRG.4617";
scaf_00011	transdecoder	CDS	13171025	13171109	.	-	2	transcript_id "MSTRG.4617.1.p1"; gene_id "MSTRG.4617";
scaf_00011	transdecoder	CDS	13171625	13171724	.	-	0	transcript_id "MSTRG.4617.1.p1"; gene_id "MSTRG.4617";
scaf_00011	transdecoder	CDS	13172106	13172219	.	-	0	transcript_id "MSTRG.4617.1.p1"; gene_id "MSTRG.4617";
scaf_00011	transdecoder	CDS	13172835	13172993	.	-	0	transcript_id "MSTRG.4617.1.p1"; gene_id "MSTRG.4617";
scaf_00011	transdecoder	CDS	13173420	13173554	.	-	0	transcript_id "MSTRG.4617.1.p1"; gene_id "MSTRG.4617";
scaf_00011	transdecoder	CDS	13174000	13174179	.	-	0	transcript_id "MSTRG.4617.1.p1"; gene_id "MSTRG.4617";
scaf_00011	transdecoder	CDS	13184021	13184080	.	-	0	transcript_id "MSTRG.4617.1.p1"; gene_id "MSTRG.4617";
scaf_00011	transdecoder	CDS	13191354	13191481	.	-	2	transcript_id "MSTRG.4617.1.p1"; gene_id "MSTRG.4617";
scaf_00011	transdecoder	CDS	13197216	13197327	.	-	0	transcript_id "MSTRG.4617.1.p1"; gene_id "MSTRG.4617";
scaf_00011	transdecoder	exon	13161038	13161107	.	-	.	transcript_id "PMZ_0041308-RA.p1"; gene_id "MSTRG.4617";
scaf_00011	transdecoder	exon	13161578	13161699	.	-	.	transcript_id "PMZ_0041308-RA.p1"; gene_id "MSTRG.4617";
scaf_00011	transdecoder	exon	13164289	13164375	.	-	.	transcript_id "PMZ_0041308-RA.p1"; gene_id "MSTRG.4617";
scaf_00011	transdecoder	exon	13164853	13164978	.	-	.	transcript_id "PMZ_0041308-RA.p1"; gene_id "MSTRG.4617";
scaf_00011	transdecoder	exon	13166189	13166321	.	-	.	transcript_id "PMZ_0041308-RA.p1"; gene_id "MSTRG.4617";
scaf_00011	transdecoder	exon	13169064	13169089	.	-	.	transcript_id "PMZ_0041308-RA.p1"; gene_id "MSTRG.4617";
scaf_00011	transdecoder	CDS	13161038	13161107	.	-	1	transcript_id "PMZ_0041308-RA.p1"; gene_id "MSTRG.4617";
scaf_00011	transdecoder	CDS	13161578	13161699	.	-	0	transcript_id "PMZ_0041308-RA.p1"; gene_id "MSTRG.4617";
scaf_00011	transdecoder	CDS	13164289	13164375	.	-	0	transcript_id "PMZ_0041308-RA.p1"; gene_id "MSTRG.4617";
scaf_00011	transdecoder	CDS	13164853	13164978	.	-	0	transcript_id "PMZ_0041308-RA.p1"; gene_id "MSTRG.4617";
scaf_00011	transdecoder	CDS	13166189	13166321	.	-	1	transcript_id "PMZ_0041308-RA.p1"; gene_id "MSTRG.4617";
scaf_00011	transdecoder	CDS	13169064	13169089	.	-	0	transcript_id "PMZ_0041308-RA.p1"; gene_id "MSTRG.4617";
scaf_00011	transdecoder	exon	13165817	13169804	.	-	.	transcript_id "MSTRG.4617.3.p1"; gene_id "MSTRG.4617";
scaf_00011	transdecoder	exon	13170429	13170636	.	-	.	transcript_id "MSTRG.4617.3.p1"; gene_id "MSTRG.4617";
scaf_00011	transdecoder	exon	13171025	13171109	.	-	.	transcript_id "MSTRG.4617.3.p1"; gene_id "MSTRG.4617";
scaf_00011	transdecoder	exon	13171625	13171724	.	-	.	transcript_id "MSTRG.4617.3.p1"; gene_id "MSTRG.4617";
scaf_00011	transdecoder	exon	13172106	13172219	.	-	.	transcript_id "MSTRG.4617.3.p1"; gene_id "MSTRG.4617";
scaf_00011	transdecoder	exon	13172835	13172993	.	-	.	transcript_id "MSTRG.4617.3.p1"; gene_id "MSTRG.4617";
scaf_00011	transdecoder	exon	13173420	13173554	.	-	.	transcript_id "MSTRG.4617.3.p1"; gene_id "MSTRG.4617";
scaf_00011	transdecoder	exon	13174000	13174179	.	-	.	transcript_id "MSTRG.4617.3.p1"; gene_id "MSTRG.4617";
scaf_00011	transdecoder	exon	13184021	13184080	.	-	.	transcript_id "MSTRG.4617.3.p1"; gene_id "MSTRG.4617";
scaf_00011	transdecoder	exon	13191354	13191482	.	-	.	transcript_id "MSTRG.4617.3.p1"; gene_id "MSTRG.4617";
scaf_00011	transdecoder	CDS	13169751	13169804	.	-	0	transcript_id "MSTRG.4617.3.p1"; gene_id "MSTRG.4617";
scaf_00011	transdecoder	CDS	13170429	13170636	.	-	1	transcript_id "MSTRG.4617.3.p1"; gene_id "MSTRG.4617";
scaf_00011	transdecoder	CDS	13171025	13171109	.	-	2	transcript_id "MSTRG.4617.3.p1"; gene_id "MSTRG.4617";
scaf_00011	transdecoder	CDS	13171625	13171724	.	-	0	transcript_id "MSTRG.4617.3.p1"; gene_id "MSTRG.4617";
scaf_00011	transdecoder	CDS	13172106	13172219	.	-	0	transcript_id "MSTRG.4617.3.p1"; gene_id "MSTRG.4617";
scaf_00011	transdecoder	CDS	13172835	13172993	.	-	0	transcript_id "MSTRG.4617.3.p1"; gene_id "MSTRG.4617";
scaf_00011	transdecoder	CDS	13173420	13173554	.	-	0	transcript_id "MSTRG.4617.3.p1"; gene_id "MSTRG.4617";
scaf_00011	transdecoder	CDS	13174000	13174179	.	-	0	transcript_id "MSTRG.4617.3.p1"; gene_id "MSTRG.4617";
scaf_00011	transdecoder	CDS	13184021	13184080	.	-	0	transcript_id "MSTRG.4617.3.p1"; gene_id "MSTRG.4617";
scaf_00011	transdecoder	CDS	13191354	13191443	.	-	0	transcript_id "MSTRG.4617.3.p1"; gene_id "MSTRG.4617";
scaf_00011	transdecoder	exon	13169751	13169804	.	-	.	transcript_id "PMZ_0026960-RA.p1"; gene_id "MSTRG.4617";
scaf_00011	transdecoder	exon	13170429	13170636	.	-	.	transcript_id "PMZ_0026960-RA.p1"; gene_id "MSTRG.4617";
scaf_00011	transdecoder	exon	13171654	13171724	.	-	.	transcript_id "PMZ_0026960-RA.p1"; gene_id "MSTRG.4617";
scaf_00011	transdecoder	exon	13172106	13172219	.	-	.	transcript_id "PMZ_0026960-RA.p1"; gene_id "MSTRG.4617";
scaf_00011	transdecoder	exon	13172835	13172993	.	-	.	transcript_id "PMZ_0026960-RA.p1"; gene_id "MSTRG.4617";
scaf_00011	transdecoder	exon	13173480	13173554	.	-	.	transcript_id "PMZ_0026960-RA.p1"; gene_id "MSTRG.4617";
scaf_00011	transdecoder	exon	13174000	13174179	.	-	.	transcript_id "PMZ_0026960-RA.p1"; gene_id "MSTRG.4617";
scaf_00011	transdecoder	exon	13184021	13184080	.	-	.	transcript_id "PMZ_0026960-RA.p1"; gene_id "MSTRG.4617";
scaf_00011	transdecoder	exon	13186250	13186335	.	-	.	transcript_id "PMZ_0026960-RA.p1"; gene_id "MSTRG.4617";
scaf_00011	transdecoder	exon	13187464	13187572	.	-	.	transcript_id "PMZ_0026960-RA.p1"; gene_id "MSTRG.4617";
scaf_00011	transdecoder	exon	13189548	13189699	.	-	.	transcript_id "PMZ_0026960-RA.p1"; gene_id "MSTRG.4617";
scaf_00011	transdecoder	exon	13191311	13191481	.	-	.	transcript_id "PMZ_0026960-RA.p1"; gene_id "MSTRG.4617";
scaf_00011	transdecoder	exon	13197216	13197327	.	-	.	transcript_id "PMZ_0026960-RA.p1"; gene_id "MSTRG.4617";
scaf_00011	transdecoder	CDS	13169751	13169804	.	-	0	transcript_id "PMZ_0026960-RA.p1"; gene_id "MSTRG.4617";
scaf_00011	transdecoder	CDS	13170429	13170636	.	-	1	transcript_id "PMZ_0026960-RA.p1"; gene_id "MSTRG.4617";
scaf_00011	transdecoder	CDS	13171654	13171724	.	-	0	transcript_id "PMZ_0026960-RA.p1"; gene_id "MSTRG.4617";
scaf_00011	transdecoder	CDS	13172106	13172219	.	-	0	transcript_id "PMZ_0026960-RA.p1"; gene_id "MSTRG.4617";
scaf_00011	transdecoder	CDS	13172835	13172993	.	-	0	transcript_id "PMZ_0026960-RA.p1"; gene_id "MSTRG.4617";
scaf_00011	transdecoder	CDS	13173480	13173554	.	-	0	transcript_id "PMZ_0026960-RA.p1"; gene_id "MSTRG.4617";
scaf_00011	transdecoder	CDS	13174000	13174179	.	-	0	transcript_id "PMZ_0026960-RA.p1"; gene_id "MSTRG.4617";
scaf_00011	transdecoder	CDS	13184021	13184080	.	-	0	transcript_id "PMZ_0026960-RA.p1"; gene_id "MSTRG.4617";
scaf_00011	transdecoder	CDS	13186250	13186335	.	-	2	transcript_id "PMZ_0026960-RA.p1"; gene_id "MSTRG.4617";
scaf_00011	transdecoder	CDS	13187464	13187572	.	-	0	transcript_id "PMZ_0026960-RA.p1"; gene_id "MSTRG.4617";
scaf_00011	transdecoder	CDS	13189548	13189699	.	-	2	transcript_id "PMZ_0026960-RA.p1"; gene_id "MSTRG.4617";
scaf_00011	transdecoder	CDS	13191311	13191481	.	-	2	transcript_id "PMZ_0026960-RA.p1"; gene_id "MSTRG.4617";
scaf_00011	transdecoder	CDS	13197216	13197327	.	-	0	transcript_id "PMZ_0026960-RA.p1"; gene_id "MSTRG.4617";
scaf_00011	transdecoder	exon	13215189	13215661	.	+	.	transcript_id "PMZ_0041309-RA.p1"; gene_id "MSTRG.4613";
scaf_00011	transdecoder	exon	13221485	13221578	.	+	.	transcript_id "PMZ_0041309-RA.p1"; gene_id "MSTRG.4613";
scaf_00011	transdecoder	exon	13222571	13222710	.	+	.	transcript_id "PMZ_0041309-RA.p1"; gene_id "MSTRG.4613";
scaf_00011	transdecoder	exon	13223910	13224047	.	+	.	transcript_id "PMZ_0041309-RA.p1"; gene_id "MSTRG.4613";
scaf_00011	transdecoder	CDS	13215189	13215661	.	+	0	transcript_id "PMZ_0041309-RA.p1"; gene_id "MSTRG.4613";
scaf_00011	transdecoder	CDS	13221485	13221578	.	+	1	transcript_id "PMZ_0041309-RA.p1"; gene_id "MSTRG.4613";
scaf_00011	transdecoder	CDS	13222571	13222710	.	+	0	transcript_id "PMZ_0041309-RA.p1"; gene_id "MSTRG.4613";
scaf_00011	transdecoder	CDS	13223910	13224000	.	+	1	transcript_id "PMZ_0041309-RA.p1"; gene_id "MSTRG.4613";
scaf_00011	transdecoder	exon	13227234	13227549	.	+	.	transcript_id "MSTRG.4614.1.p1"; gene_id "MSTRG.4614";
scaf_00011	transdecoder	exon	13227560	13229802	.	+	.	transcript_id "MSTRG.4614.1.p1"; gene_id "MSTRG.4614";
scaf_00011	transdecoder	CDS	13227236	13227549	.	+	0	transcript_id "MSTRG.4614.1.p1"; gene_id "MSTRG.4614";
scaf_00011	transdecoder	CDS	13227560	13228457	.	+	1	transcript_id "MSTRG.4614.1.p1"; gene_id "MSTRG.4614";
scaf_00011	transdecoder	exon	13234616	13235499	.	+	.	transcript_id "MSTRG.4618.1.p4"; gene_id "MSTRG.4618";
scaf_00011	transdecoder	exon	13236876	13237090	.	+	.	transcript_id "MSTRG.4618.1.p4"; gene_id "MSTRG.4618";
scaf_00011	transdecoder	exon	13237594	13241548	.	+	.	transcript_id "MSTRG.4618.1.p4"; gene_id "MSTRG.4618";
scaf_00011	transdecoder	CDS	13235394	13235499	.	+	0	transcript_id "MSTRG.4618.1.p4"; gene_id "MSTRG.4618";
scaf_00011	transdecoder	CDS	13236876	13237090	.	+	2	transcript_id "MSTRG.4618.1.p4"; gene_id "MSTRG.4618";
scaf_00011	transdecoder	CDS	13237594	13237596	.	+	0	transcript_id "MSTRG.4618.1.p4"; gene_id "MSTRG.4618";
scaf_00011	transdecoder	exon	13235073	13235499	.	+	.	transcript_id "PMZ_0032412-RA.p1"; gene_id "MSTRG.4618";
scaf_00011	transdecoder	exon	13236905	13237090	.	+	.	transcript_id "PMZ_0032412-RA.p1"; gene_id "MSTRG.4618";
scaf_00011	transdecoder	exon	13237594	13238680	.	+	.	transcript_id "PMZ_0032412-RA.p1"; gene_id "MSTRG.4618";
scaf_00011	transdecoder	CDS	13235394	13235499	.	+	0	transcript_id "PMZ_0032412-RA.p1"; gene_id "MSTRG.4618";
scaf_00011	transdecoder	CDS	13236905	13237090	.	+	2	transcript_id "PMZ_0032412-RA.p1"; gene_id "MSTRG.4618";
scaf_00011	transdecoder	CDS	13237594	13237784	.	+	2	transcript_id "PMZ_0032412-RA.p1"; gene_id "MSTRG.4618";
scaf_00011	transdecoder	exon	13245277	13246769	.	-	.	transcript_id "MSTRG.4619.1.p2"; gene_id "MSTRG.4619";
scaf_00011	transdecoder	exon	13247279	13247497	.	-	.	transcript_id "MSTRG.4619.1.p2"; gene_id "MSTRG.4619";
scaf_00011	transdecoder	exon	13248124	13248455	.	-	.	transcript_id "MSTRG.4619.1.p2"; gene_id "MSTRG.4619";
scaf_00011	transdecoder	exon	13249162	13249421	.	-	.	transcript_id "MSTRG.4619.1.p2"; gene_id "MSTRG.4619";
scaf_00011	transdecoder	exon	13256414	13257301	.	-	.	transcript_id "MSTRG.4619.1.p2"; gene_id "MSTRG.4619";
scaf_00011	transdecoder	CDS	13247474	13247497	.	-	0	transcript_id "MSTRG.4619.1.p2"; gene_id "MSTRG.4619";
scaf_00011	transdecoder	CDS	13248124	13248455	.	-	2	transcript_id "MSTRG.4619.1.p2"; gene_id "MSTRG.4619";
scaf_00011	transdecoder	CDS	13249162	13249421	.	-	1	transcript_id "MSTRG.4619.1.p2"; gene_id "MSTRG.4619";
scaf_00011	transdecoder	CDS	13256414	13256886	.	-	0	transcript_id "MSTRG.4619.1.p2"; gene_id "MSTRG.4619";
scaf_00011	transdecoder	exon	13246472	13246769	.	-	.	transcript_id "PMZ_0032413-RA.p1"; gene_id "MSTRG.4619";
scaf_00011	transdecoder	exon	13247279	13247497	.	-	.	transcript_id "PMZ_0032413-RA.p1"; gene_id "MSTRG.4619";
scaf_00011	transdecoder	exon	13248124	13248455	.	-	.	transcript_id "PMZ_0032413-RA.p1"; gene_id "MSTRG.4619";
scaf_00011	transdecoder	exon	13249193	13249549	.	-	.	transcript_id "PMZ_0032413-RA.p1"; gene_id "MSTRG.4619";
scaf_00011	transdecoder	CDS	13246472	13246769	.	-	1	transcript_id "PMZ_0032413-RA.p1"; gene_id "MSTRG.4619";
scaf_00011	transdecoder	CDS	13247279	13247497	.	-	1	transcript_id "PMZ_0032413-RA.p1"; gene_id "MSTRG.4619";
scaf_00011	transdecoder	CDS	13248124	13248455	.	-	0	transcript_id "PMZ_0032413-RA.p1"; gene_id "MSTRG.4619";
scaf_00011	transdecoder	CDS	13249193	13249549	.	-	0	transcript_id "PMZ_0032413-RA.p1"; gene_id "MSTRG.4619";
scaf_00011	transdecoder	exon	13276292	13276727	.	-	.	transcript_id "PMZ_0041310-RA.p1"; gene_id "PMZ_0041310";
scaf_00011	transdecoder	exon	13277339	13277492	.	-	.	transcript_id "PMZ_0041310-RA.p1"; gene_id "PMZ_0041310";
scaf_00011	transdecoder	exon	13279409	13279634	.	-	.	transcript_id "PMZ_0041310-RA.p1"; gene_id "PMZ_0041310";
scaf_00011	transdecoder	exon	13280306	13280401	.	-	.	transcript_id "PMZ_0041310-RA.p1"; gene_id "PMZ_0041310";
scaf_00011	transdecoder	exon	13283274	13283435	.	-	.	transcript_id "PMZ_0041310-RA.p1"; gene_id "PMZ_0041310";
scaf_00011	transdecoder	exon	13283851	13283975	.	-	.	transcript_id "PMZ_0041310-RA.p1"; gene_id "PMZ_0041310";
scaf_00011	transdecoder	exon	13285266	13285322	.	-	.	transcript_id "PMZ_0041310-RA.p1"; gene_id "PMZ_0041310";
scaf_00011	transdecoder	exon	13286385	13286449	.	-	.	transcript_id "PMZ_0041310-RA.p1"; gene_id "PMZ_0041310";
scaf_00011	transdecoder	exon	13287246	13287395	.	-	.	transcript_id "PMZ_0041310-RA.p1"; gene_id "PMZ_0041310";
scaf_00011	transdecoder	exon	13288017	13288103	.	-	.	transcript_id "PMZ_0041310-RA.p1"; gene_id "PMZ_0041310";
scaf_00011	transdecoder	exon	13291728	13291843	.	-	.	transcript_id "PMZ_0041310-RA.p1"; gene_id "PMZ_0041310";
scaf_00011	transdecoder	CDS	13276644	13276727	.	-	0	transcript_id "PMZ_0041310-RA.p1"; gene_id "PMZ_0041310";
scaf_00011	transdecoder	CDS	13277339	13277492	.	-	1	transcript_id "PMZ_0041310-RA.p1"; gene_id "PMZ_0041310";
scaf_00011	transdecoder	CDS	13279409	13279634	.	-	2	transcript_id "PMZ_0041310-RA.p1"; gene_id "PMZ_0041310";
scaf_00011	transdecoder	CDS	13280306	13280401	.	-	2	transcript_id "PMZ_0041310-RA.p1"; gene_id "PMZ_0041310";
scaf_00011	transdecoder	CDS	13283274	13283435	.	-	2	transcript_id "PMZ_0041310-RA.p1"; gene_id "PMZ_0041310";
scaf_00011	transdecoder	CDS	13283851	13283975	.	-	1	transcript_id "PMZ_0041310-RA.p1"; gene_id "PMZ_0041310";
scaf_00011	transdecoder	CDS	13285266	13285322	.	-	1	transcript_id "PMZ_0041310-RA.p1"; gene_id "PMZ_0041310";
scaf_00011	transdecoder	CDS	13286385	13286449	.	-	0	transcript_id "PMZ_0041310-RA.p1"; gene_id "PMZ_0041310";
scaf_00011	transdecoder	CDS	13287246	13287395	.	-	0	transcript_id "PMZ_0041310-RA.p1"; gene_id "PMZ_0041310";
scaf_00011	transdecoder	CDS	13288017	13288103	.	-	0	transcript_id "PMZ_0041310-RA.p1"; gene_id "PMZ_0041310";
scaf_00011	transdecoder	CDS	13291728	13291775	.	-	0	transcript_id "PMZ_0041310-RA.p1"; gene_id "PMZ_0041310";
scaf_00011	transdecoder	exon	13293931	13294142	.	+	.	transcript_id "MSTRG.4620.1.p2"; gene_id "MSTRG.4620";
scaf_00011	transdecoder	exon	13295482	13295602	.	+	.	transcript_id "MSTRG.4620.1.p2"; gene_id "MSTRG.4620";
scaf_00011	transdecoder	exon	13297181	13298262	.	+	.	transcript_id "MSTRG.4620.1.p2"; gene_id "MSTRG.4620";
scaf_00011	transdecoder	CDS	13293933	13294142	.	+	0	transcript_id "MSTRG.4620.1.p2"; gene_id "MSTRG.4620";
scaf_00011	transdecoder	CDS	13295482	13295602	.	+	0	transcript_id "MSTRG.4620.1.p2"; gene_id "MSTRG.4620";
scaf_00011	transdecoder	CDS	13297181	13297443	.	+	2	transcript_id "MSTRG.4620.1.p2"; gene_id "MSTRG.4620";
scaf_00011	transdecoder	exon	13293933	13294142	.	+	.	transcript_id "PMZ_0032415-RA.p1"; gene_id "MSTRG.4620";
scaf_00011	transdecoder	exon	13295482	13295602	.	+	.	transcript_id "PMZ_0032415-RA.p1"; gene_id "MSTRG.4620";
scaf_00011	transdecoder	exon	13297181	13297365	.	+	.	transcript_id "PMZ_0032415-RA.p1"; gene_id "MSTRG.4620";
scaf_00011	transdecoder	exon	13297920	13297931	.	+	.	transcript_id "PMZ_0032415-RA.p1"; gene_id "MSTRG.4620";
scaf_00011	transdecoder	CDS	13293933	13294142	.	+	0	transcript_id "PMZ_0032415-RA.p1"; gene_id "MSTRG.4620";
scaf_00011	transdecoder	CDS	13295482	13295602	.	+	0	transcript_id "PMZ_0032415-RA.p1"; gene_id "MSTRG.4620";
scaf_00011	transdecoder	CDS	13297181	13297365	.	+	2	transcript_id "PMZ_0032415-RA.p1"; gene_id "MSTRG.4620";
scaf_00011	transdecoder	CDS	13297920	13297931	.	+	0	transcript_id "PMZ_0032415-RA.p1"; gene_id "MSTRG.4620";
scaf_00011	transdecoder	exon	13308593	13308779	.	-	.	transcript_id "PMZ_0032416-RA.p1"; gene_id "MSTRG.4621";
scaf_00011	transdecoder	exon	13309492	13309580	.	-	.	transcript_id "PMZ_0032416-RA.p1"; gene_id "MSTRG.4621";
scaf_00011	transdecoder	exon	13312234	13312367	.	-	.	transcript_id "PMZ_0032416-RA.p1"; gene_id "MSTRG.4621";
scaf_00011	transdecoder	exon	13312942	13312958	.	-	.	transcript_id "PMZ_0032416-RA.p1"; gene_id "MSTRG.4621";
scaf_00011	transdecoder	CDS	13308663	13308779	.	-	0	transcript_id "PMZ_0032416-RA.p1"; gene_id "MSTRG.4621";
scaf_00011	transdecoder	CDS	13309492	13309580	.	-	2	transcript_id "PMZ_0032416-RA.p1"; gene_id "MSTRG.4621";
scaf_00011	transdecoder	CDS	13312234	13312367	.	-	1	transcript_id "PMZ_0032416-RA.p1"; gene_id "MSTRG.4621";
scaf_00011	transdecoder	CDS	13312942	13312958	.	-	0	transcript_id "PMZ_0032416-RA.p1"; gene_id "MSTRG.4621";
scaf_00011	transdecoder	exon	13317334	13318028	.	+	.	transcript_id "PMZ_0032417-RA.p1"; gene_id "MSTRG.4622";
scaf_00011	transdecoder	exon	13329815	13330007	.	+	.	transcript_id "PMZ_0032417-RA.p1"; gene_id "MSTRG.4622";
scaf_00011	transdecoder	exon	13330127	13330324	.	+	.	transcript_id "PMZ_0032417-RA.p1"; gene_id "MSTRG.4622";
scaf_00011	transdecoder	CDS	13317334	13318028	.	+	0	transcript_id "PMZ_0032417-RA.p1"; gene_id "MSTRG.4622";
scaf_00011	transdecoder	CDS	13329815	13330007	.	+	1	transcript_id "PMZ_0032417-RA.p1"; gene_id "MSTRG.4622";
scaf_00011	transdecoder	CDS	13330127	13330324	.	+	0	transcript_id "PMZ_0032417-RA.p1"; gene_id "MSTRG.4622";
scaf_00011	transdecoder	exon	13323120	13323263	.	-	.	transcript_id "MSTRG.4623.1.p1"; gene_id "MSTRG.4623";
scaf_00011	transdecoder	exon	13376774	13378603	.	-	.	transcript_id "MSTRG.4623.1.p1"; gene_id "MSTRG.4623";
scaf_00011	transdecoder	exon	13381223	13381426	.	-	.	transcript_id "MSTRG.4623.1.p1"; gene_id "MSTRG.4623";
scaf_00011	transdecoder	exon	13385792	13385899	.	-	.	transcript_id "MSTRG.4623.1.p1"; gene_id "MSTRG.4623";
scaf_00011	transdecoder	exon	13387741	13387938	.	-	.	transcript_id "MSTRG.4623.1.p1"; gene_id "MSTRG.4623";
scaf_00011	transdecoder	exon	13388300	13388392	.	-	.	transcript_id "MSTRG.4623.1.p1"; gene_id "MSTRG.4623";
scaf_00011	transdecoder	exon	13390523	13390893	.	-	.	transcript_id "MSTRG.4623.1.p1"; gene_id "MSTRG.4623";
scaf_00011	transdecoder	exon	13391780	13391914	.	-	.	transcript_id "MSTRG.4623.1.p1"; gene_id "MSTRG.4623";
scaf_00011	transdecoder	exon	13396512	13396611	.	-	.	transcript_id "MSTRG.4623.1.p1"; gene_id "MSTRG.4623";
scaf_00011	transdecoder	exon	13400005	13400124	.	-	.	transcript_id "MSTRG.4623.1.p1"; gene_id "MSTRG.4623";
scaf_00011	transdecoder	exon	13400934	13401845	.	-	.	transcript_id "MSTRG.4623.1.p1"; gene_id "MSTRG.4623";
scaf_00011	transdecoder	exon	13405847	13405971	.	-	.	transcript_id "MSTRG.4623.1.p1"; gene_id "MSTRG.4623";
scaf_00011	transdecoder	CDS	13378453	13378603	.	-	1	transcript_id "MSTRG.4623.1.p1"; gene_id "MSTRG.4623";
scaf_00011	transdecoder	CDS	13381223	13381426	.	-	1	transcript_id "MSTRG.4623.1.p1"; gene_id "MSTRG.4623";
scaf_00011	transdecoder	CDS	13385792	13385899	.	-	1	transcript_id "MSTRG.4623.1.p1"; gene_id "MSTRG.4623";
scaf_00011	transdecoder	CDS	13387741	13387938	.	-	1	transcript_id "MSTRG.4623.1.p1"; gene_id "MSTRG.4623";
scaf_00011	transdecoder	CDS	13388300	13388392	.	-	1	transcript_id "MSTRG.4623.1.p1"; gene_id "MSTRG.4623";
scaf_00011	transdecoder	CDS	13390523	13390893	.	-	0	transcript_id "MSTRG.4623.1.p1"; gene_id "MSTRG.4623";
scaf_00011	transdecoder	CDS	13391780	13391914	.	-	0	transcript_id "MSTRG.4623.1.p1"; gene_id "MSTRG.4623";
scaf_00011	transdecoder	CDS	13396512	13396611	.	-	1	transcript_id "MSTRG.4623.1.p1"; gene_id "MSTRG.4623";
scaf_00011	transdecoder	CDS	13400005	13400124	.	-	1	transcript_id "MSTRG.4623.1.p1"; gene_id "MSTRG.4623";
scaf_00011	transdecoder	CDS	13400934	13401739	.	-	0	transcript_id "MSTRG.4623.1.p1"; gene_id "MSTRG.4623";
scaf_00011	transdecoder	exon	13323707	13323900	.	+	.	transcript_id "MSTRG.4622.2.p2"; gene_id "MSTRG.4622";
scaf_00011	transdecoder	exon	13329815	13330341	.	+	.	transcript_id "MSTRG.4622.2.p2"; gene_id "MSTRG.4622";
scaf_00011	transdecoder	CDS	13323709	13323900	.	+	0	transcript_id "MSTRG.4622.2.p2"; gene_id "MSTRG.4622";
scaf_00011	transdecoder	CDS	13329815	13330324	.	+	0	transcript_id "MSTRG.4622.2.p2"; gene_id "MSTRG.4622";
scaf_00011	transdecoder	exon	13331145	13339328	.	-	.	transcript_id "MSTRG.4624.1.p2"; gene_id "MSTRG.4624";
scaf_00011	transdecoder	exon	13339908	13340066	.	-	.	transcript_id "MSTRG.4624.1.p2"; gene_id "MSTRG.4624";
scaf_00011	transdecoder	exon	13340704	13340928	.	-	.	transcript_id "MSTRG.4624.1.p2"; gene_id "MSTRG.4624";
scaf_00011	transdecoder	CDS	13335554	13335889	.	-	0	transcript_id "MSTRG.4624.1.p2"; gene_id "MSTRG.4624";
scaf_00011	transdecoder	exon	13357042	13357211	.	-	.	transcript_id "MSTRG.4625.1.p2"; gene_id "MSTRG.4625";
scaf_00011	transdecoder	exon	13358554	13359079	.	-	.	transcript_id "MSTRG.4625.1.p2"; gene_id "MSTRG.4625";
scaf_00011	transdecoder	CDS	13357089	13357211	.	-	0	transcript_id "MSTRG.4625.1.p2"; gene_id "MSTRG.4625";
scaf_00011	transdecoder	CDS	13358554	13358841	.	-	0	transcript_id "MSTRG.4625.1.p2"; gene_id "MSTRG.4625";
scaf_00011	transdecoder	exon	13357089	13357211	.	-	.	transcript_id "PMZ_0032946-RA.p1"; gene_id "MSTRG.4625";
scaf_00011	transdecoder	exon	13361675	13361731	.	-	.	transcript_id "PMZ_0032946-RA.p1"; gene_id "MSTRG.4625";
scaf_00011	transdecoder	exon	13362123	13362245	.	-	.	transcript_id "PMZ_0032946-RA.p1"; gene_id "MSTRG.4625";
scaf_00011	transdecoder	exon	13363044	13363214	.	-	.	transcript_id "PMZ_0032946-RA.p1"; gene_id "MSTRG.4625";
scaf_00011	transdecoder	exon	13364286	13364390	.	-	.	transcript_id "PMZ_0032946-RA.p1"; gene_id "MSTRG.4625";
scaf_00011	transdecoder	exon	13370031	13370220	.	-	.	transcript_id "PMZ_0032946-RA.p1"; gene_id "MSTRG.4625";
scaf_00011	transdecoder	CDS	13357089	13357211	.	-	0	transcript_id "PMZ_0032946-RA.p1"; gene_id "MSTRG.4625";
scaf_00011	transdecoder	CDS	13361675	13361731	.	-	0	transcript_id "PMZ_0032946-RA.p1"; gene_id "MSTRG.4625";
scaf_00011	transdecoder	CDS	13362123	13362245	.	-	0	transcript_id "PMZ_0032946-RA.p1"; gene_id "MSTRG.4625";
scaf_00011	transdecoder	CDS	13363044	13363214	.	-	0	transcript_id "PMZ_0032946-RA.p1"; gene_id "MSTRG.4625";
scaf_00011	transdecoder	CDS	13364286	13364390	.	-	0	transcript_id "PMZ_0032946-RA.p1"; gene_id "MSTRG.4625";
scaf_00011	transdecoder	CDS	13370031	13370096	.	-	0	transcript_id "PMZ_0032946-RA.p1"; gene_id "MSTRG.4625";
scaf_00011	transdecoder	exon	13359312	13359421	.	-	.	transcript_id "MSTRG.4625.3.p1"; gene_id "MSTRG.4625";
scaf_00011	transdecoder	exon	13360485	13360600	.	-	.	transcript_id "MSTRG.4625.3.p1"; gene_id "MSTRG.4625";
scaf_00011	transdecoder	exon	13361626	13361731	.	-	.	transcript_id "MSTRG.4625.3.p1"; gene_id "MSTRG.4625";
scaf_00011	transdecoder	exon	13362123	13362245	.	-	.	transcript_id "MSTRG.4625.3.p1"; gene_id "MSTRG.4625";
scaf_00011	transdecoder	exon	13363044	13363214	.	-	.	transcript_id "MSTRG.4625.3.p1"; gene_id "MSTRG.4625";
scaf_00011	transdecoder	exon	13364241	13364390	.	-	.	transcript_id "MSTRG.4625.3.p1"; gene_id "MSTRG.4625";
scaf_00011	transdecoder	exon	13370031	13370241	.	-	.	transcript_id "MSTRG.4625.3.p1"; gene_id "MSTRG.4625";
scaf_00011	transdecoder	CDS	13360491	13360600	.	-	2	transcript_id "MSTRG.4625.3.p1"; gene_id "MSTRG.4625";
scaf_00011	transdecoder	CDS	13361626	13361731	.	-	0	transcript_id "MSTRG.4625.3.p1"; gene_id "MSTRG.4625";
scaf_00011	transdecoder	CDS	13362123	13362245	.	-	0	transcript_id "MSTRG.4625.3.p1"; gene_id "MSTRG.4625";
scaf_00011	transdecoder	CDS	13363044	13363214	.	-	0	transcript_id "MSTRG.4625.3.p1"; gene_id "MSTRG.4625";
scaf_00011	transdecoder	CDS	13364241	13364390	.	-	0	transcript_id "MSTRG.4625.3.p1"; gene_id "MSTRG.4625";
scaf_00011	transdecoder	CDS	13370031	13370096	.	-	0	transcript_id "MSTRG.4625.3.p1"; gene_id "MSTRG.4625";
scaf_00011	transdecoder	exon	13373483	13378603	.	-	.	transcript_id "MSTRG.4623.2.p1"; gene_id "MSTRG.4623";
scaf_00011	transdecoder	exon	13381223	13381426	.	-	.	transcript_id "MSTRG.4623.2.p1"; gene_id "MSTRG.4623";
scaf_00011	transdecoder	exon	13385792	13385899	.	-	.	transcript_id "MSTRG.4623.2.p1"; gene_id "MSTRG.4623";
scaf_00011	transdecoder	exon	13387741	13387938	.	-	.	transcript_id "MSTRG.4623.2.p1"; gene_id "MSTRG.4623";
scaf_00011	transdecoder	exon	13388300	13388392	.	-	.	transcript_id "MSTRG.4623.2.p1"; gene_id "MSTRG.4623";
scaf_00011	transdecoder	exon	13390523	13390890	.	-	.	transcript_id "MSTRG.4623.2.p1"; gene_id "MSTRG.4623";
scaf_00011	transdecoder	exon	13391780	13391914	.	-	.	transcript_id "MSTRG.4623.2.p1"; gene_id "MSTRG.4623";
scaf_00011	transdecoder	exon	13396512	13396611	.	-	.	transcript_id "MSTRG.4623.2.p1"; gene_id "MSTRG.4623";
scaf_00011	transdecoder	exon	13400005	13400124	.	-	.	transcript_id "MSTRG.4623.2.p1"; gene_id "MSTRG.4623";
scaf_00011	transdecoder	exon	13400934	13401845	.	-	.	transcript_id "MSTRG.4623.2.p1"; gene_id "MSTRG.4623";
scaf_00011	transdecoder	exon	13416941	13417066	.	-	.	transcript_id "MSTRG.4623.2.p1"; gene_id "MSTRG.4623";
scaf_00011	transdecoder	CDS	13378453	13378603	.	-	1	transcript_id "MSTRG.4623.2.p1"; gene_id "MSTRG.4623";
scaf_00011	transdecoder	CDS	13381223	13381426	.	-	1	transcript_id "MSTRG.4623.2.p1"; gene_id "MSTRG.4623";
scaf_00011	transdecoder	CDS	13385792	13385899	.	-	1	transcript_id "MSTRG.4623.2.p1"; gene_id "MSTRG.4623";
scaf_00011	transdecoder	CDS	13387741	13387938	.	-	1	transcript_id "MSTRG.4623.2.p1"; gene_id "MSTRG.4623";
scaf_00011	transdecoder	CDS	13388300	13388392	.	-	1	transcript_id "MSTRG.4623.2.p1"; gene_id "MSTRG.4623";
scaf_00011	transdecoder	CDS	13390523	13390890	.	-	0	transcript_id "MSTRG.4623.2.p1"; gene_id "MSTRG.4623";
scaf_00011	transdecoder	CDS	13391780	13391914	.	-	0	transcript_id "MSTRG.4623.2.p1"; gene_id "MSTRG.4623";
scaf_00011	transdecoder	CDS	13396512	13396611	.	-	1	transcript_id "MSTRG.4623.2.p1"; gene_id "MSTRG.4623";
scaf_00011	transdecoder	CDS	13400005	13400124	.	-	1	transcript_id "MSTRG.4623.2.p1"; gene_id "MSTRG.4623";
scaf_00011	transdecoder	CDS	13400934	13401802	.	-	0	transcript_id "MSTRG.4623.2.p1"; gene_id "MSTRG.4623";
scaf_00011	transdecoder	exon	13378028	13378603	.	-	.	transcript_id "PMZ_0032947-RA.p1"; gene_id "MSTRG.4623";
scaf_00011	transdecoder	exon	13381301	13381426	.	-	.	transcript_id "PMZ_0032947-RA.p1"; gene_id "MSTRG.4623";
scaf_00011	transdecoder	exon	13387741	13387938	.	-	.	transcript_id "PMZ_0032947-RA.p1"; gene_id "MSTRG.4623";
scaf_00011	transdecoder	exon	13388300	13388392	.	-	.	transcript_id "PMZ_0032947-RA.p1"; gene_id "MSTRG.4623";
scaf_00011	transdecoder	exon	13390523	13390893	.	-	.	transcript_id "PMZ_0032947-RA.p1"; gene_id "MSTRG.4623";
scaf_00011	transdecoder	exon	13391780	13391914	.	-	.	transcript_id "PMZ_0032947-RA.p1"; gene_id "MSTRG.4623";
scaf_00011	transdecoder	exon	13401071	13401802	.	-	.	transcript_id "PMZ_0032947-RA.p1"; gene_id "MSTRG.4623";
scaf_00011	transdecoder	CDS	13378453	13378603	.	-	1	transcript_id "PMZ_0032947-RA.p1"; gene_id "MSTRG.4623";
scaf_00011	transdecoder	CDS	13381301	13381426	.	-	1	transcript_id "PMZ_0032947-RA.p1"; gene_id "MSTRG.4623";
scaf_00011	transdecoder	CDS	13387741	13387938	.	-	1	transcript_id "PMZ_0032947-RA.p1"; gene_id "MSTRG.4623";
scaf_00011	transdecoder	CDS	13388300	13388392	.	-	1	transcript_id "PMZ_0032947-RA.p1"; gene_id "MSTRG.4623";
scaf_00011	transdecoder	CDS	13390523	13390893	.	-	0	transcript_id "PMZ_0032947-RA.p1"; gene_id "MSTRG.4623";
scaf_00011	transdecoder	CDS	13391780	13391914	.	-	0	transcript_id "PMZ_0032947-RA.p1"; gene_id "MSTRG.4623";
scaf_00011	transdecoder	CDS	13401071	13401802	.	-	0	transcript_id "PMZ_0032947-RA.p1"; gene_id "MSTRG.4623";
scaf_00011	transdecoder	exon	13425058	13425190	.	+	.	transcript_id "MSTRG.4626.1.p3"; gene_id "MSTRG.4626";
scaf_00011	transdecoder	exon	13441776	13442433	.	+	.	transcript_id "MSTRG.4626.1.p3"; gene_id "MSTRG.4626";
scaf_00011	transdecoder	exon	13443292	13443726	.	+	.	transcript_id "MSTRG.4626.1.p3"; gene_id "MSTRG.4626";
scaf_00011	transdecoder	CDS	13425060	13425190	.	+	0	transcript_id "MSTRG.4626.1.p3"; gene_id "MSTRG.4626";
scaf_00011	transdecoder	CDS	13441776	13442433	.	+	1	transcript_id "MSTRG.4626.1.p3"; gene_id "MSTRG.4626";
scaf_00011	transdecoder	CDS	13443292	13443717	.	+	0	transcript_id "MSTRG.4626.1.p3"; gene_id "MSTRG.4626";
scaf_00011	transdecoder	exon	13437253	13437303	.	+	.	transcript_id "PMZ_0041311-RA.p1"; gene_id "MSTRG.4626";
scaf_00011	transdecoder	exon	13439748	13439827	.	+	.	transcript_id "PMZ_0041311-RA.p1"; gene_id "MSTRG.4626";
scaf_00011	transdecoder	exon	13441776	13442433	.	+	.	transcript_id "PMZ_0041311-RA.p1"; gene_id "MSTRG.4626";
scaf_00011	transdecoder	exon	13443292	13443717	.	+	.	transcript_id "PMZ_0041311-RA.p1"; gene_id "MSTRG.4626";
scaf_00011	transdecoder	CDS	13437253	13437303	.	+	0	transcript_id "PMZ_0041311-RA.p1"; gene_id "MSTRG.4626";
scaf_00011	transdecoder	CDS	13439748	13439827	.	+	0	transcript_id "PMZ_0041311-RA.p1"; gene_id "MSTRG.4626";
scaf_00011	transdecoder	CDS	13441776	13442433	.	+	1	transcript_id "PMZ_0041311-RA.p1"; gene_id "MSTRG.4626";
scaf_00011	transdecoder	CDS	13443292	13443717	.	+	0	transcript_id "PMZ_0041311-RA.p1"; gene_id "MSTRG.4626";
scaf_00011	transdecoder	exon	13448872	13453845	.	-	.	transcript_id "MSTRG.4632.1.p2"; gene_id "MSTRG.4632";
scaf_00011	transdecoder	exon	13455315	13455419	.	-	.	transcript_id "MSTRG.4632.1.p2"; gene_id "MSTRG.4632";
scaf_00011	transdecoder	exon	13456194	13456261	.	-	.	transcript_id "MSTRG.4632.1.p2"; gene_id "MSTRG.4632";
scaf_00011	transdecoder	exon	13461900	13462010	.	-	.	transcript_id "MSTRG.4632.1.p2"; gene_id "MSTRG.4632";
scaf_00011	transdecoder	exon	13462704	13463260	.	-	.	transcript_id "MSTRG.4632.1.p2"; gene_id "MSTRG.4632";
scaf_00011	transdecoder	CDS	13453744	13453845	.	-	0	transcript_id "MSTRG.4632.1.p2"; gene_id "MSTRG.4632";
scaf_00011	transdecoder	CDS	13455315	13455419	.	-	0	transcript_id "MSTRG.4632.1.p2"; gene_id "MSTRG.4632";
scaf_00011	transdecoder	CDS	13456194	13456261	.	-	2	transcript_id "MSTRG.4632.1.p2"; gene_id "MSTRG.4632";
scaf_00011	transdecoder	CDS	13461900	13462010	.	-	2	transcript_id "MSTRG.4632.1.p2"; gene_id "MSTRG.4632";
scaf_00011	transdecoder	CDS	13462704	13462782	.	-	0	transcript_id "MSTRG.4632.1.p2"; gene_id "MSTRG.4632";
scaf_00011	transdecoder	exon	13462656	13462884	.	+	.	transcript_id "MSTRG.4634.1.p2"; gene_id "MSTRG.4634";
scaf_00011	transdecoder	exon	13466421	13466560	.	+	.	transcript_id "MSTRG.4634.1.p2"; gene_id "MSTRG.4634";
scaf_00011	transdecoder	exon	13468785	13468982	.	+	.	transcript_id "MSTRG.4634.1.p2"; gene_id "MSTRG.4634";
scaf_00011	transdecoder	exon	13470708	13470862	.	+	.	transcript_id "MSTRG.4634.1.p2"; gene_id "MSTRG.4634";
scaf_00011	transdecoder	exon	13473297	13473407	.	+	.	transcript_id "MSTRG.4634.1.p2"; gene_id "MSTRG.4634";
scaf_00011	transdecoder	exon	13548882	13548951	.	+	.	transcript_id "MSTRG.4634.1.p2"; gene_id "MSTRG.4634";
scaf_00011	transdecoder	exon	13550298	13551888	.	+	.	transcript_id "MSTRG.4634.1.p2"; gene_id "MSTRG.4634";
scaf_00011	transdecoder	CDS	13468829	13468982	.	+	0	transcript_id "MSTRG.4634.1.p2"; gene_id "MSTRG.4634";
scaf_00011	transdecoder	CDS	13470708	13470862	.	+	2	transcript_id "MSTRG.4634.1.p2"; gene_id "MSTRG.4634";
scaf_00011	transdecoder	CDS	13473297	13473407	.	+	0	transcript_id "MSTRG.4634.1.p2"; gene_id "MSTRG.4634";
scaf_00011	transdecoder	CDS	13548882	13548951	.	+	0	transcript_id "MSTRG.4634.1.p2"; gene_id "MSTRG.4634";
scaf_00011	transdecoder	CDS	13550298	13550479	.	+	2	transcript_id "MSTRG.4634.1.p2"; gene_id "MSTRG.4634";
scaf_00011	transdecoder	exon	13463383	13463665	.	+	.	transcript_id "MSTRG.4634.3.p2"; gene_id "MSTRG.4634";
scaf_00011	transdecoder	exon	13466421	13466560	.	+	.	transcript_id "MSTRG.4634.3.p2"; gene_id "MSTRG.4634";
scaf_00011	transdecoder	exon	13468785	13468982	.	+	.	transcript_id "MSTRG.4634.3.p2"; gene_id "MSTRG.4634";
scaf_00011	transdecoder	exon	13470708	13470862	.	+	.	transcript_id "MSTRG.4634.3.p2"; gene_id "MSTRG.4634";
scaf_00011	transdecoder	exon	13473297	13473407	.	+	.	transcript_id "MSTRG.4634.3.p2"; gene_id "MSTRG.4634";
scaf_00011	transdecoder	exon	13548882	13548951	.	+	.	transcript_id "MSTRG.4634.3.p2"; gene_id "MSTRG.4634";
scaf_00011	transdecoder	exon	13550298	13552365	.	+	.	transcript_id "MSTRG.4634.3.p2"; gene_id "MSTRG.4634";
scaf_00011	transdecoder	CDS	13468829	13468982	.	+	0	transcript_id "MSTRG.4634.3.p2"; gene_id "MSTRG.4634";
scaf_00011	transdecoder	CDS	13470708	13470862	.	+	2	transcript_id "MSTRG.4634.3.p2"; gene_id "MSTRG.4634";
scaf_00011	transdecoder	CDS	13473297	13473407	.	+	0	transcript_id "MSTRG.4634.3.p2"; gene_id "MSTRG.4634";
scaf_00011	transdecoder	CDS	13548882	13548951	.	+	0	transcript_id "MSTRG.4634.3.p2"; gene_id "MSTRG.4634";
scaf_00011	transdecoder	CDS	13550298	13550479	.	+	2	transcript_id "MSTRG.4634.3.p2"; gene_id "MSTRG.4634";
scaf_00011	transdecoder	exon	13463635	13463665	.	+	.	transcript_id "PMZ_0032949-RA.p1"; gene_id "MSTRG.4634";
scaf_00011	transdecoder	exon	13466421	13466560	.	+	.	transcript_id "PMZ_0032949-RA.p1"; gene_id "MSTRG.4634";
scaf_00011	transdecoder	exon	13468742	13468912	.	+	.	transcript_id "PMZ_0032949-RA.p1"; gene_id "MSTRG.4634";
scaf_00011	transdecoder	exon	13473297	13473407	.	+	.	transcript_id "PMZ_0032949-RA.p1"; gene_id "MSTRG.4634";
scaf_00011	transdecoder	exon	13483096	13483119	.	+	.	transcript_id "PMZ_0032949-RA.p1"; gene_id "MSTRG.4634";
scaf_00011	transdecoder	CDS	13463635	13463665	.	+	0	transcript_id "PMZ_0032949-RA.p1"; gene_id "MSTRG.4634";
scaf_00011	transdecoder	CDS	13466421	13466560	.	+	2	transcript_id "PMZ_0032949-RA.p1"; gene_id "MSTRG.4634";
scaf_00011	transdecoder	CDS	13468742	13468912	.	+	0	transcript_id "PMZ_0032949-RA.p1"; gene_id "MSTRG.4634";
scaf_00011	transdecoder	CDS	13473297	13473407	.	+	0	transcript_id "PMZ_0032949-RA.p1"; gene_id "MSTRG.4634";
scaf_00011	transdecoder	CDS	13483096	13483119	.	+	0	transcript_id "PMZ_0032949-RA.p1"; gene_id "MSTRG.4634";
scaf_00011	transdecoder	exon	13487231	13488595	.	-	.	transcript_id "PMZ_0037997-RA.p1"; gene_id "MSTRG.4636";
scaf_00011	transdecoder	exon	13489375	13489909	.	-	.	transcript_id "PMZ_0037997-RA.p1"; gene_id "MSTRG.4636";
scaf_00011	transdecoder	exon	13494045	13494134	.	-	.	transcript_id "PMZ_0037997-RA.p1"; gene_id "MSTRG.4636";
scaf_00011	transdecoder	exon	13494598	13494686	.	-	.	transcript_id "PMZ_0037997-RA.p1"; gene_id "MSTRG.4636";
scaf_00011	transdecoder	exon	13494767	13495107	.	-	.	transcript_id "PMZ_0037997-RA.p1"; gene_id "MSTRG.4636";
scaf_00011	transdecoder	exon	13499704	13499855	.	-	.	transcript_id "PMZ_0037997-RA.p1"; gene_id "MSTRG.4636";
scaf_00011	transdecoder	exon	13500281	13500420	.	-	.	transcript_id "PMZ_0037997-RA.p1"; gene_id "MSTRG.4636";
scaf_00011	transdecoder	CDS	13488164	13488595	.	-	0	transcript_id "PMZ_0037997-RA.p1"; gene_id "MSTRG.4636";
scaf_00011	transdecoder	CDS	13489375	13489909	.	-	1	transcript_id "PMZ_0037997-RA.p1"; gene_id "MSTRG.4636";
scaf_00011	transdecoder	CDS	13494045	13494134	.	-	1	transcript_id "PMZ_0037997-RA.p1"; gene_id "MSTRG.4636";
scaf_00011	transdecoder	CDS	13494598	13494686	.	-	0	transcript_id "PMZ_0037997-RA.p1"; gene_id "MSTRG.4636";
scaf_00011	transdecoder	CDS	13494767	13495107	.	-	2	transcript_id "PMZ_0037997-RA.p1"; gene_id "MSTRG.4636";
scaf_00011	transdecoder	CDS	13499704	13499855	.	-	1	transcript_id "PMZ_0037997-RA.p1"; gene_id "MSTRG.4636";
scaf_00011	transdecoder	CDS	13500281	13500303	.	-	0	transcript_id "PMZ_0037997-RA.p1"; gene_id "MSTRG.4636";
scaf_00011	transdecoder	exon	13521672	13521914	.	+	.	transcript_id "MSTRG.4638.1.p1"; gene_id "MSTRG.4638";
scaf_00011	transdecoder	exon	13530103	13530480	.	+	.	transcript_id "MSTRG.4638.1.p1"; gene_id "MSTRG.4638";
scaf_00011	transdecoder	exon	13530707	13530774	.	+	.	transcript_id "MSTRG.4638.1.p1"; gene_id "MSTRG.4638";
scaf_00011	transdecoder	exon	13532356	13532520	.	+	.	transcript_id "MSTRG.4638.1.p1"; gene_id "MSTRG.4638";
scaf_00011	transdecoder	exon	13533210	13533429	.	+	.	transcript_id "MSTRG.4638.1.p1"; gene_id "MSTRG.4638";
scaf_00011	transdecoder	exon	13534422	13534517	.	+	.	transcript_id "MSTRG.4638.1.p1"; gene_id "MSTRG.4638";
scaf_00011	transdecoder	exon	13537443	13537554	.	+	.	transcript_id "MSTRG.4638.1.p1"; gene_id "MSTRG.4638";
scaf_00011	transdecoder	exon	13539069	13539752	.	+	.	transcript_id "MSTRG.4638.1.p1"; gene_id "MSTRG.4638";
scaf_00011	transdecoder	CDS	13530186	13530480	.	+	0	transcript_id "MSTRG.4638.1.p1"; gene_id "MSTRG.4638";
scaf_00011	transdecoder	CDS	13530707	13530774	.	+	2	transcript_id "MSTRG.4638.1.p1"; gene_id "MSTRG.4638";
scaf_00011	transdecoder	CDS	13532356	13532520	.	+	0	transcript_id "MSTRG.4638.1.p1"; gene_id "MSTRG.4638";
scaf_00011	transdecoder	CDS	13533210	13533429	.	+	0	transcript_id "MSTRG.4638.1.p1"; gene_id "MSTRG.4638";
scaf_00011	transdecoder	CDS	13534422	13534517	.	+	2	transcript_id "MSTRG.4638.1.p1"; gene_id "MSTRG.4638";
scaf_00011	transdecoder	CDS	13537443	13537546	.	+	2	transcript_id "MSTRG.4638.1.p1"; gene_id "MSTRG.4638";
scaf_00011	transdecoder	exon	13521705	13521914	.	+	.	transcript_id "MSTRG.4638.2.p1"; gene_id "MSTRG.4638";
scaf_00011	transdecoder	exon	13530103	13530449	.	+	.	transcript_id "MSTRG.4638.2.p1"; gene_id "MSTRG.4638";
scaf_00011	transdecoder	exon	13533210	13533436	.	+	.	transcript_id "MSTRG.4638.2.p1"; gene_id "MSTRG.4638";
scaf_00011	transdecoder	exon	13534450	13534517	.	+	.	transcript_id "MSTRG.4638.2.p1"; gene_id "MSTRG.4638";
scaf_00011	transdecoder	exon	13537443	13537491	.	+	.	transcript_id "MSTRG.4638.2.p1"; gene_id "MSTRG.4638";
scaf_00011	transdecoder	exon	13539356	13539371	.	+	.	transcript_id "MSTRG.4638.2.p1"; gene_id "MSTRG.4638";
scaf_00011	transdecoder	CDS	13530186	13530449	.	+	0	transcript_id "MSTRG.4638.2.p1"; gene_id "MSTRG.4638";
scaf_00011	transdecoder	CDS	13533210	13533436	.	+	0	transcript_id "MSTRG.4638.2.p1"; gene_id "MSTRG.4638";
scaf_00011	transdecoder	CDS	13534450	13534517	.	+	1	transcript_id "MSTRG.4638.2.p1"; gene_id "MSTRG.4638";
scaf_00011	transdecoder	CDS	13537443	13537491	.	+	2	transcript_id "MSTRG.4638.2.p1"; gene_id "MSTRG.4638";
scaf_00011	transdecoder	CDS	13539356	13539371	.	+	1	transcript_id "MSTRG.4638.2.p1"; gene_id "MSTRG.4638";
scaf_00011	transdecoder	exon	13524516	13526905	.	+	.	transcript_id "MSTRG.4638.3.p1"; gene_id "MSTRG.4638";
scaf_00011	transdecoder	exon	13530103	13530480	.	+	.	transcript_id "MSTRG.4638.3.p1"; gene_id "MSTRG.4638";
scaf_00011	transdecoder	exon	13530707	13530774	.	+	.	transcript_id "MSTRG.4638.3.p1"; gene_id "MSTRG.4638";
scaf_00011	transdecoder	exon	13532356	13532520	.	+	.	transcript_id "MSTRG.4638.3.p1"; gene_id "MSTRG.4638";
scaf_00011	transdecoder	exon	13533210	13533429	.	+	.	transcript_id "MSTRG.4638.3.p1"; gene_id "MSTRG.4638";
scaf_00011	transdecoder	exon	13534422	13534517	.	+	.	transcript_id "MSTRG.4638.3.p1"; gene_id "MSTRG.4638";
scaf_00011	transdecoder	exon	13537443	13538017	.	+	.	transcript_id "MSTRG.4638.3.p1"; gene_id "MSTRG.4638";
scaf_00011	transdecoder	CDS	13530186	13530480	.	+	0	transcript_id "MSTRG.4638.3.p1"; gene_id "MSTRG.4638";
scaf_00011	transdecoder	CDS	13530707	13530774	.	+	2	transcript_id "MSTRG.4638.3.p1"; gene_id "MSTRG.4638";
scaf_00011	transdecoder	CDS	13532356	13532520	.	+	0	transcript_id "MSTRG.4638.3.p1"; gene_id "MSTRG.4638";
scaf_00011	transdecoder	CDS	13533210	13533429	.	+	0	transcript_id "MSTRG.4638.3.p1"; gene_id "MSTRG.4638";
scaf_00011	transdecoder	CDS	13534422	13534517	.	+	2	transcript_id "MSTRG.4638.3.p1"; gene_id "MSTRG.4638";
scaf_00011	transdecoder	CDS	13537443	13537546	.	+	2	transcript_id "MSTRG.4638.3.p1"; gene_id "MSTRG.4638";
scaf_00011	transdecoder	exon	13530186	13530449	.	+	.	transcript_id "PMZ_0036740-RA.p1"; gene_id "MSTRG.4638";
scaf_00011	transdecoder	exon	13533210	13533436	.	+	.	transcript_id "PMZ_0036740-RA.p1"; gene_id "MSTRG.4638";
scaf_00011	transdecoder	exon	13534450	13534517	.	+	.	transcript_id "PMZ_0036740-RA.p1"; gene_id "MSTRG.4638";
scaf_00011	transdecoder	exon	13537443	13537491	.	+	.	transcript_id "PMZ_0036740-RA.p1"; gene_id "MSTRG.4638";
scaf_00011	transdecoder	exon	13539356	13539371	.	+	.	transcript_id "PMZ_0036740-RA.p1"; gene_id "MSTRG.4638";
scaf_00011	transdecoder	CDS	13530186	13530449	.	+	0	transcript_id "PMZ_0036740-RA.p1"; gene_id "MSTRG.4638";
scaf_00011	transdecoder	CDS	13533210	13533436	.	+	0	transcript_id "PMZ_0036740-RA.p1"; gene_id "MSTRG.4638";
scaf_00011	transdecoder	CDS	13534450	13534517	.	+	1	transcript_id "PMZ_0036740-RA.p1"; gene_id "MSTRG.4638";
scaf_00011	transdecoder	CDS	13537443	13537491	.	+	2	transcript_id "PMZ_0036740-RA.p1"; gene_id "MSTRG.4638";
scaf_00011	transdecoder	CDS	13539356	13539371	.	+	1	transcript_id "PMZ_0036740-RA.p1"; gene_id "MSTRG.4638";
scaf_00011	transdecoder	exon	13539397	13541243	.	-	.	transcript_id "MSTRG.4639.1.p1"; gene_id "MSTRG.4639";
scaf_00011	transdecoder	exon	13542703	13542772	.	-	.	transcript_id "MSTRG.4639.1.p1"; gene_id "MSTRG.4639";
scaf_00011	transdecoder	exon	13544342	13544452	.	-	.	transcript_id "MSTRG.4639.1.p1"; gene_id "MSTRG.4639";
scaf_00011	transdecoder	exon	13546891	13547196	.	-	.	transcript_id "MSTRG.4639.1.p1"; gene_id "MSTRG.4639";
scaf_00011	transdecoder	CDS	13541062	13541243	.	-	2	transcript_id "MSTRG.4639.1.p1"; gene_id "MSTRG.4639";
scaf_00011	transdecoder	CDS	13542703	13542772	.	-	0	transcript_id "MSTRG.4639.1.p1"; gene_id "MSTRG.4639";
scaf_00011	transdecoder	CDS	13544342	13544452	.	-	0	transcript_id "MSTRG.4639.1.p1"; gene_id "MSTRG.4639";
scaf_00011	transdecoder	CDS	13546891	13547043	.	-	0	transcript_id "MSTRG.4639.1.p1"; gene_id "MSTRG.4639";
scaf_00011	transdecoder	exon	13541062	13541243	.	-	.	transcript_id "PMZ_0041312-RA.p1"; gene_id "MSTRG.4639";
scaf_00011	transdecoder	exon	13544368	13544452	.	-	.	transcript_id "PMZ_0041312-RA.p1"; gene_id "MSTRG.4639";
scaf_00011	transdecoder	exon	13546990	13547043	.	-	.	transcript_id "PMZ_0041312-RA.p1"; gene_id "MSTRG.4639";
scaf_00011	transdecoder	CDS	13541062	13541243	.	-	2	transcript_id "PMZ_0041312-RA.p1"; gene_id "MSTRG.4639";
scaf_00011	transdecoder	CDS	13544368	13544452	.	-	0	transcript_id "PMZ_0041312-RA.p1"; gene_id "MSTRG.4639";
scaf_00011	transdecoder	CDS	13546990	13547043	.	-	0	transcript_id "PMZ_0041312-RA.p1"; gene_id "MSTRG.4639";
scaf_00011	transdecoder	exon	13562567	13565309	.	+	.	transcript_id "MSTRG.4628.1.p1"; gene_id "MSTRG.4628";
scaf_00011	transdecoder	exon	13577356	13577553	.	+	.	transcript_id "MSTRG.4628.1.p1"; gene_id "MSTRG.4628";
scaf_00011	transdecoder	exon	13579105	13581888	.	+	.	transcript_id "MSTRG.4628.1.p1"; gene_id "MSTRG.4628";
scaf_00011	transdecoder	CDS	13565082	13565309	.	+	0	transcript_id "MSTRG.4628.1.p1"; gene_id "MSTRG.4628";
scaf_00011	transdecoder	CDS	13577356	13577553	.	+	0	transcript_id "MSTRG.4628.1.p1"; gene_id "MSTRG.4628";
scaf_00011	transdecoder	CDS	13579105	13580964	.	+	0	transcript_id "MSTRG.4628.1.p1"; gene_id "MSTRG.4628";
scaf_00011	transdecoder	exon	13562567	13565309	.	+	.	transcript_id "MSTRG.4628.2.p1"; gene_id "MSTRG.4628";
scaf_00011	transdecoder	exon	13565970	13566167	.	+	.	transcript_id "MSTRG.4628.2.p1"; gene_id "MSTRG.4628";
scaf_00011	transdecoder	exon	13579105	13581888	.	+	.	transcript_id "MSTRG.4628.2.p1"; gene_id "MSTRG.4628";
scaf_00011	transdecoder	CDS	13565082	13565309	.	+	0	transcript_id "MSTRG.4628.2.p1"; gene_id "MSTRG.4628";
scaf_00011	transdecoder	CDS	13565970	13566167	.	+	0	transcript_id "MSTRG.4628.2.p1"; gene_id "MSTRG.4628";
scaf_00011	transdecoder	CDS	13579105	13580964	.	+	0	transcript_id "MSTRG.4628.2.p1"; gene_id "MSTRG.4628";
scaf_00011	transdecoder	exon	13564900	13565309	.	+	.	transcript_id "PMZ_0039022-RA.p1"; gene_id "MSTRG.4628";
scaf_00011	transdecoder	exon	13565409	13565456	.	+	.	transcript_id "PMZ_0039022-RA.p1"; gene_id "MSTRG.4628";
scaf_00011	transdecoder	exon	13566003	13566157	.	+	.	transcript_id "PMZ_0039022-RA.p1"; gene_id "MSTRG.4628";
scaf_00011	transdecoder	exon	13572583	13572616	.	+	.	transcript_id "PMZ_0039022-RA.p1"; gene_id "MSTRG.4628";
scaf_00011	transdecoder	CDS	13565082	13565309	.	+	0	transcript_id "PMZ_0039022-RA.p1"; gene_id "MSTRG.4628";
scaf_00011	transdecoder	CDS	13565409	13565456	.	+	0	transcript_id "PMZ_0039022-RA.p1"; gene_id "MSTRG.4628";
scaf_00011	transdecoder	CDS	13566003	13566157	.	+	0	transcript_id "PMZ_0039022-RA.p1"; gene_id "MSTRG.4628";
scaf_00011	transdecoder	CDS	13572583	13572616	.	+	1	transcript_id "PMZ_0039022-RA.p1"; gene_id "MSTRG.4628";
scaf_00011	transdecoder	exon	13572713	13573199	.	+	.	transcript_id "MSTRG.4629.2.p1"; gene_id "MSTRG.4629";
scaf_00011	transdecoder	exon	13574757	13575045	.	+	.	transcript_id "MSTRG.4629.2.p1"; gene_id "MSTRG.4629";
scaf_00011	transdecoder	CDS	13572715	13573199	.	+	0	transcript_id "MSTRG.4629.2.p1"; gene_id "MSTRG.4629";
scaf_00011	transdecoder	CDS	13574757	13574766	.	+	1	transcript_id "MSTRG.4629.2.p1"; gene_id "MSTRG.4629";
scaf_00011	transdecoder	exon	13576507	13576743	.	+	.	transcript_id "PMZ_0033501-RA.p1"; gene_id "MSTRG.4628";
scaf_00011	transdecoder	exon	13577389	13577543	.	+	.	transcript_id "PMZ_0033501-RA.p1"; gene_id "MSTRG.4628";
scaf_00011	transdecoder	exon	13579002	13580788	.	+	.	transcript_id "PMZ_0033501-RA.p1"; gene_id "MSTRG.4628";
scaf_00011	transdecoder	exon	13580909	13580964	.	+	.	transcript_id "PMZ_0033501-RA.p1"; gene_id "MSTRG.4628";
scaf_00011	transdecoder	CDS	13576507	13576743	.	+	0	transcript_id "PMZ_0033501-RA.p1"; gene_id "MSTRG.4628";
scaf_00011	transdecoder	CDS	13577389	13577543	.	+	0	transcript_id "PMZ_0033501-RA.p1"; gene_id "MSTRG.4628";
scaf_00011	transdecoder	CDS	13579002	13580788	.	+	1	transcript_id "PMZ_0033501-RA.p1"; gene_id "MSTRG.4628";
scaf_00011	transdecoder	CDS	13580909	13580964	.	+	2	transcript_id "PMZ_0033501-RA.p1"; gene_id "MSTRG.4628";
scaf_00011	transdecoder	exon	13583588	13584825	.	+	.	transcript_id "MSTRG.4630.1.p1"; gene_id "MSTRG.4630";
scaf_00011	transdecoder	exon	13590071	13592031	.	+	.	transcript_id "MSTRG.4630.1.p1"; gene_id "MSTRG.4630";
scaf_00011	transdecoder	CDS	13584401	13584825	.	+	0	transcript_id "MSTRG.4630.1.p1"; gene_id "MSTRG.4630";
scaf_00011	transdecoder	CDS	13590071	13590977	.	+	1	transcript_id "MSTRG.4630.1.p1"; gene_id "MSTRG.4630";
scaf_00011	transdecoder	exon	13584401	13584825	.	+	.	transcript_id "PMZ_0033502-RA.p1"; gene_id "MSTRG.4630";
scaf_00011	transdecoder	exon	13590167	13590601	.	+	.	transcript_id "PMZ_0033502-RA.p1"; gene_id "MSTRG.4630";
scaf_00011	transdecoder	exon	13591137	13591179	.	+	.	transcript_id "PMZ_0033502-RA.p1"; gene_id "MSTRG.4630";
scaf_00011	transdecoder	CDS	13584401	13584825	.	+	0	transcript_id "PMZ_0033502-RA.p1"; gene_id "MSTRG.4630";
scaf_00011	transdecoder	CDS	13590167	13590601	.	+	1	transcript_id "PMZ_0033502-RA.p1"; gene_id "MSTRG.4630";
scaf_00011	transdecoder	CDS	13591137	13591179	.	+	1	transcript_id "PMZ_0033502-RA.p1"; gene_id "MSTRG.4630";
scaf_00011	transdecoder	exon	13636138	13639101	.	-	.	transcript_id "MSTRG.4648.1.p1"; gene_id "MSTRG.4648";
scaf_00011	transdecoder	exon	13641181	13641254	.	-	.	transcript_id "MSTRG.4648.1.p1"; gene_id "MSTRG.4648";
scaf_00011	transdecoder	exon	13641670	13641831	.	-	.	transcript_id "MSTRG.4648.1.p1"; gene_id "MSTRG.4648";
scaf_00011	transdecoder	exon	13643473	13643618	.	-	.	transcript_id "MSTRG.4648.1.p1"; gene_id "MSTRG.4648";
scaf_00011	transdecoder	exon	13644052	13644197	.	-	.	transcript_id "MSTRG.4648.1.p1"; gene_id "MSTRG.4648";
scaf_00011	transdecoder	exon	13644875	13645025	.	-	.	transcript_id "MSTRG.4648.1.p1"; gene_id "MSTRG.4648";
scaf_00011	transdecoder	exon	13645213	13645329	.	-	.	transcript_id "MSTRG.4648.1.p1"; gene_id "MSTRG.4648";
scaf_00011	transdecoder	CDS	13638945	13639101	.	-	1	transcript_id "MSTRG.4648.1.p1"; gene_id "MSTRG.4648";
scaf_00011	transdecoder	CDS	13641181	13641254	.	-	0	transcript_id "MSTRG.4648.1.p1"; gene_id "MSTRG.4648";
scaf_00011	transdecoder	CDS	13641670	13641831	.	-	0	transcript_id "MSTRG.4648.1.p1"; gene_id "MSTRG.4648";
scaf_00011	transdecoder	CDS	13643473	13643618	.	-	2	transcript_id "MSTRG.4648.1.p1"; gene_id "MSTRG.4648";
scaf_00011	transdecoder	CDS	13644052	13644197	.	-	1	transcript_id "MSTRG.4648.1.p1"; gene_id "MSTRG.4648";
scaf_00011	transdecoder	CDS	13644875	13645025	.	-	2	transcript_id "MSTRG.4648.1.p1"; gene_id "MSTRG.4648";
scaf_00011	transdecoder	CDS	13645213	13645327	.	-	0	transcript_id "MSTRG.4648.1.p1"; gene_id "MSTRG.4648";
scaf_00011	transdecoder	exon	13638732	13639101	.	-	.	transcript_id "PMZ_0033504-RA.p1"; gene_id "MSTRG.4648";
scaf_00011	transdecoder	exon	13641181	13641254	.	-	.	transcript_id "PMZ_0033504-RA.p1"; gene_id "MSTRG.4648";
scaf_00011	transdecoder	exon	13641670	13641768	.	-	.	transcript_id "PMZ_0033504-RA.p1"; gene_id "MSTRG.4648";
scaf_00011	transdecoder	exon	13643473	13643618	.	-	.	transcript_id "PMZ_0033504-RA.p1"; gene_id "MSTRG.4648";
scaf_00011	transdecoder	exon	13644052	13644197	.	-	.	transcript_id "PMZ_0033504-RA.p1"; gene_id "MSTRG.4648";
scaf_00011	transdecoder	exon	13644875	13645025	.	-	.	transcript_id "PMZ_0033504-RA.p1"; gene_id "MSTRG.4648";
scaf_00011	transdecoder	exon	13645213	13645285	.	-	.	transcript_id "PMZ_0033504-RA.p1"; gene_id "MSTRG.4648";
scaf_00011	transdecoder	CDS	13638945	13639101	.	-	1	transcript_id "PMZ_0033504-RA.p1"; gene_id "MSTRG.4648";
scaf_00011	transdecoder	CDS	13641181	13641254	.	-	0	transcript_id "PMZ_0033504-RA.p1"; gene_id "MSTRG.4648";
scaf_00011	transdecoder	CDS	13641670	13641768	.	-	0	transcript_id "PMZ_0033504-RA.p1"; gene_id "MSTRG.4648";
scaf_00011	transdecoder	CDS	13643473	13643618	.	-	2	transcript_id "PMZ_0033504-RA.p1"; gene_id "MSTRG.4648";
scaf_00011	transdecoder	CDS	13644052	13644197	.	-	1	transcript_id "PMZ_0033504-RA.p1"; gene_id "MSTRG.4648";
scaf_00011	transdecoder	CDS	13644875	13645025	.	-	2	transcript_id "PMZ_0033504-RA.p1"; gene_id "MSTRG.4648";
scaf_00011	transdecoder	CDS	13645213	13645285	.	-	0	transcript_id "PMZ_0033504-RA.p1"; gene_id "MSTRG.4648";
scaf_00011	transdecoder	exon	13646670	13646922	.	-	.	transcript_id "MSTRG.4649.2.p1"; gene_id "MSTRG.4649";
scaf_00011	transdecoder	exon	13648250	13648313	.	-	.	transcript_id "MSTRG.4649.2.p1"; gene_id "MSTRG.4649";
scaf_00011	transdecoder	exon	13648342	13648457	.	-	.	transcript_id "MSTRG.4649.2.p1"; gene_id "MSTRG.4649";
scaf_00011	transdecoder	CDS	13646670	13646922	.	-	1	transcript_id "MSTRG.4649.2.p1"; gene_id "MSTRG.4649";
scaf_00011	transdecoder	CDS	13648250	13648313	.	-	2	transcript_id "MSTRG.4649.2.p1"; gene_id "MSTRG.4649";
scaf_00011	transdecoder	CDS	13648342	13648456	.	-	0	transcript_id "MSTRG.4649.2.p1"; gene_id "MSTRG.4649";
scaf_00011	transdecoder	exon	13646670	13646896	.	-	.	transcript_id "MSTRG.4649.1.p2"; gene_id "MSTRG.4649";
scaf_00011	transdecoder	exon	13648342	13648943	.	-	.	transcript_id "MSTRG.4649.1.p2"; gene_id "MSTRG.4649";
scaf_00011	transdecoder	exon	13652293	13652792	.	-	.	transcript_id "MSTRG.4649.1.p2"; gene_id "MSTRG.4649";
scaf_00011	transdecoder	exon	13654059	13655124	.	-	.	transcript_id "MSTRG.4649.1.p2"; gene_id "MSTRG.4649";
scaf_00011	transdecoder	CDS	13646670	13646896	.	-	2	transcript_id "MSTRG.4649.1.p2"; gene_id "MSTRG.4649";
scaf_00011	transdecoder	CDS	13648342	13648801	.	-	0	transcript_id "MSTRG.4649.1.p2"; gene_id "MSTRG.4649";
scaf_00011	transdecoder	exon	13646811	13647010	.	+	.	transcript_id "MSTRG.4650.1.p1"; gene_id "MSTRG.4650";
scaf_00011	transdecoder	exon	13647183	13647372	.	+	.	transcript_id "MSTRG.4650.1.p1"; gene_id "MSTRG.4650";
scaf_00011	transdecoder	CDS	13646811	13647010	.	+	0	transcript_id "MSTRG.4650.1.p1"; gene_id "MSTRG.4650";
scaf_00011	transdecoder	CDS	13647183	13647372	.	+	1	transcript_id "MSTRG.4650.1.p1"; gene_id "MSTRG.4650";
scaf_00011	transdecoder	exon	13656046	13656179	.	+	.	transcript_id "MSTRG.4651.1.p1"; gene_id "MSTRG.4651";
scaf_00011	transdecoder	exon	13656934	13658904	.	+	.	transcript_id "MSTRG.4651.1.p1"; gene_id "MSTRG.4651";
scaf_00011	transdecoder	CDS	13657012	13658208	.	+	0	transcript_id "MSTRG.4651.1.p1"; gene_id "MSTRG.4651";
scaf_00011	transdecoder	exon	13657012	13657668	.	+	.	transcript_id "PMZ_0041314-RA.p1"; gene_id "MSTRG.4651";
scaf_00011	transdecoder	exon	13658334	13658348	.	+	.	transcript_id "PMZ_0041314-RA.p1"; gene_id "MSTRG.4651";
scaf_00011	transdecoder	CDS	13657012	13657668	.	+	0	transcript_id "PMZ_0041314-RA.p1"; gene_id "MSTRG.4651";
scaf_00011	transdecoder	CDS	13658334	13658348	.	+	0	transcript_id "PMZ_0041314-RA.p1"; gene_id "MSTRG.4651";
scaf_00011	transdecoder	exon	13664289	13664380	.	-	.	transcript_id "PMZ_0035542-RA.p1"; gene_id "MSTRG.4652";
scaf_00011	transdecoder	exon	13667790	13668012	.	-	.	transcript_id "PMZ_0035542-RA.p1"; gene_id "MSTRG.4652";
scaf_00011	transdecoder	exon	13668283	13668382	.	-	.	transcript_id "PMZ_0035542-RA.p1"; gene_id "MSTRG.4652";
scaf_00011	transdecoder	exon	13669055	13669330	.	-	.	transcript_id "PMZ_0035542-RA.p1"; gene_id "MSTRG.4652";
scaf_00011	transdecoder	exon	13672997	13673076	.	-	.	transcript_id "PMZ_0035542-RA.p1"; gene_id "MSTRG.4652";
scaf_00011	transdecoder	CDS	13664289	13664380	.	-	2	transcript_id "PMZ_0035542-RA.p1"; gene_id "MSTRG.4652";
scaf_00011	transdecoder	CDS	13667790	13668012	.	-	0	transcript_id "PMZ_0035542-RA.p1"; gene_id "MSTRG.4652";
scaf_00011	transdecoder	CDS	13668283	13668382	.	-	1	transcript_id "PMZ_0035542-RA.p1"; gene_id "MSTRG.4652";
scaf_00011	transdecoder	CDS	13669055	13669330	.	-	1	transcript_id "PMZ_0035542-RA.p1"; gene_id "MSTRG.4652";
scaf_00011	transdecoder	CDS	13672997	13673076	.	-	0	transcript_id "PMZ_0035542-RA.p1"; gene_id "MSTRG.4652";
scaf_00011	transdecoder	exon	13679411	13679452	.	+	.	transcript_id "PMZ_0035543-RA.p1"; gene_id "MSTRG.4653";
scaf_00011	transdecoder	exon	13680698	13681228	.	+	.	transcript_id "PMZ_0035543-RA.p1"; gene_id "MSTRG.4653";
scaf_00011	transdecoder	CDS	13679411	13679452	.	+	0	transcript_id "PMZ_0035543-RA.p1"; gene_id "MSTRG.4653";
scaf_00011	transdecoder	CDS	13680698	13681228	.	+	0	transcript_id "PMZ_0035543-RA.p1"; gene_id "MSTRG.4653";
scaf_00011	transdecoder	exon	13679411	13679452	.	+	.	transcript_id "MSTRG.4653.1.p1"; gene_id "MSTRG.4653";
scaf_00011	transdecoder	exon	13680698	13683217	.	+	.	transcript_id "MSTRG.4653.1.p1"; gene_id "MSTRG.4653";
scaf_00011	transdecoder	exon	13684654	13685102	.	+	.	transcript_id "MSTRG.4653.1.p1"; gene_id "MSTRG.4653";
scaf_00011	transdecoder	CDS	13679411	13679452	.	+	0	transcript_id "MSTRG.4653.1.p1"; gene_id "MSTRG.4653";
scaf_00011	transdecoder	CDS	13680698	13681228	.	+	0	transcript_id "MSTRG.4653.1.p1"; gene_id "MSTRG.4653";
scaf_00011	transdecoder	exon	13687619	13688242	.	+	.	transcript_id "MSTRG.4654.1.p1"; gene_id "MSTRG.4654";
scaf_00011	transdecoder	exon	13688641	13688791	.	+	.	transcript_id "MSTRG.4654.1.p1"; gene_id "MSTRG.4654";
scaf_00011	transdecoder	exon	13689596	13689681	.	+	.	transcript_id "MSTRG.4654.1.p1"; gene_id "MSTRG.4654";
scaf_00011	transdecoder	exon	13690074	13690239	.	+	.	transcript_id "MSTRG.4654.1.p1"; gene_id "MSTRG.4654";
scaf_00011	transdecoder	exon	13690497	13690582	.	+	.	transcript_id "MSTRG.4654.1.p1"; gene_id "MSTRG.4654";
scaf_00011	transdecoder	exon	13691402	13692962	.	+	.	transcript_id "MSTRG.4654.1.p1"; gene_id "MSTRG.4654";
scaf_00011	transdecoder	CDS	13688229	13688242	.	+	0	transcript_id "MSTRG.4654.1.p1"; gene_id "MSTRG.4654";
scaf_00011	transdecoder	CDS	13688641	13688791	.	+	1	transcript_id "MSTRG.4654.1.p1"; gene_id "MSTRG.4654";
scaf_00011	transdecoder	CDS	13689596	13689681	.	+	0	transcript_id "MSTRG.4654.1.p1"; gene_id "MSTRG.4654";
scaf_00011	transdecoder	CDS	13690074	13690239	.	+	1	transcript_id "MSTRG.4654.1.p1"; gene_id "MSTRG.4654";
scaf_00011	transdecoder	CDS	13690497	13690582	.	+	0	transcript_id "MSTRG.4654.1.p1"; gene_id "MSTRG.4654";
scaf_00011	transdecoder	CDS	13691402	13691462	.	+	1	transcript_id "MSTRG.4654.1.p1"; gene_id "MSTRG.4654";
scaf_00011	transdecoder	exon	13688082	13688791	.	+	.	transcript_id "MSTRG.4654.2.p2"; gene_id "MSTRG.4654";
scaf_00011	transdecoder	exon	13689596	13689681	.	+	.	transcript_id "MSTRG.4654.2.p2"; gene_id "MSTRG.4654";
scaf_00011	transdecoder	exon	13690074	13690239	.	+	.	transcript_id "MSTRG.4654.2.p2"; gene_id "MSTRG.4654";
scaf_00011	transdecoder	exon	13690497	13690582	.	+	.	transcript_id "MSTRG.4654.2.p2"; gene_id "MSTRG.4654";
scaf_00011	transdecoder	exon	13691402	13692897	.	+	.	transcript_id "MSTRG.4654.2.p2"; gene_id "MSTRG.4654";
scaf_00011	transdecoder	CDS	13689665	13689681	.	+	0	transcript_id "MSTRG.4654.2.p2"; gene_id "MSTRG.4654";
scaf_00011	transdecoder	CDS	13690074	13690239	.	+	1	transcript_id "MSTRG.4654.2.p2"; gene_id "MSTRG.4654";
scaf_00011	transdecoder	CDS	13690497	13690582	.	+	0	transcript_id "MSTRG.4654.2.p2"; gene_id "MSTRG.4654";
scaf_00011	transdecoder	CDS	13691402	13691462	.	+	1	transcript_id "MSTRG.4654.2.p2"; gene_id "MSTRG.4654";
scaf_00011	transdecoder	exon	13688642	13688791	.	+	.	transcript_id "PMZ_0036784-RA.p2"; gene_id "MSTRG.4654";
scaf_00011	transdecoder	exon	13689596	13689681	.	+	.	transcript_id "PMZ_0036784-RA.p2"; gene_id "MSTRG.4654";
scaf_00011	transdecoder	exon	13690074	13690140	.	+	.	transcript_id "PMZ_0036784-RA.p2"; gene_id "MSTRG.4654";
scaf_00011	transdecoder	exon	13690497	13690582	.	+	.	transcript_id "PMZ_0036784-RA.p2"; gene_id "MSTRG.4654";
scaf_00011	transdecoder	exon	13691402	13691469	.	+	.	transcript_id "PMZ_0036784-RA.p2"; gene_id "MSTRG.4654";
scaf_00011	transdecoder	CDS	13688642	13688791	.	+	0	transcript_id "PMZ_0036784-RA.p2"; gene_id "MSTRG.4654";
scaf_00011	transdecoder	CDS	13689596	13689681	.	+	0	transcript_id "PMZ_0036784-RA.p2"; gene_id "MSTRG.4654";
scaf_00011	transdecoder	CDS	13690074	13690140	.	+	1	transcript_id "PMZ_0036784-RA.p2"; gene_id "MSTRG.4654";
scaf_00011	transdecoder	CDS	13690497	13690582	.	+	0	transcript_id "PMZ_0036784-RA.p2"; gene_id "MSTRG.4654";
scaf_00011	transdecoder	CDS	13691402	13691462	.	+	1	transcript_id "PMZ_0036784-RA.p2"; gene_id "MSTRG.4654";
scaf_00011	transdecoder	exon	13703515	13704527	.	-	.	transcript_id "MSTRG.4656.1.p5"; gene_id "MSTRG.4656";
scaf_00011	transdecoder	exon	13705430	13708164	.	-	.	transcript_id "MSTRG.4656.1.p5"; gene_id "MSTRG.4656";
scaf_00011	transdecoder	CDS	13707722	13708069	.	-	0	transcript_id "MSTRG.4656.1.p5"; gene_id "MSTRG.4656";
scaf_00011	transdecoder	exon	13704002	13704073	.	-	.	transcript_id "PMZ_0041315-RA.p1"; gene_id "MSTRG.4656";
scaf_00011	transdecoder	exon	13707477	13707653	.	-	.	transcript_id "PMZ_0041315-RA.p1"; gene_id "MSTRG.4656";
scaf_00011	transdecoder	exon	13707947	13708069	.	-	.	transcript_id "PMZ_0041315-RA.p1"; gene_id "MSTRG.4656";
scaf_00011	transdecoder	CDS	13704002	13704073	.	-	0	transcript_id "PMZ_0041315-RA.p1"; gene_id "MSTRG.4656";
scaf_00011	transdecoder	CDS	13707477	13707653	.	-	0	transcript_id "PMZ_0041315-RA.p1"; gene_id "MSTRG.4656";
scaf_00011	transdecoder	CDS	13707947	13708069	.	-	0	transcript_id "PMZ_0041315-RA.p1"; gene_id "MSTRG.4656";
scaf_00011	transdecoder	exon	13842726	13843594	.	+	.	transcript_id "MSTRG.4658.1.p4"; gene_id "MSTRG.4658";
scaf_00011	transdecoder	exon	13846260	13846417	.	+	.	transcript_id "MSTRG.4658.1.p4"; gene_id "MSTRG.4658";
scaf_00011	transdecoder	exon	13865493	13865576	.	+	.	transcript_id "MSTRG.4658.1.p4"; gene_id "MSTRG.4658";
scaf_00011	transdecoder	exon	13937804	13937952	.	+	.	transcript_id "MSTRG.4658.1.p4"; gene_id "MSTRG.4658";
scaf_00011	transdecoder	CDS	13846354	13846417	.	+	0	transcript_id "MSTRG.4658.1.p4"; gene_id "MSTRG.4658";
scaf_00011	transdecoder	CDS	13865493	13865576	.	+	2	transcript_id "MSTRG.4658.1.p4"; gene_id "MSTRG.4658";
scaf_00011	transdecoder	CDS	13937804	13937952	.	+	2	transcript_id "MSTRG.4658.1.p4"; gene_id "MSTRG.4658";
scaf_00011	transdecoder	exon	13884737	13884892	.	+	.	transcript_id "MSTRG.4659.1.p3"; gene_id "MSTRG.4659";
scaf_00011	transdecoder	exon	13884933	13885312	.	+	.	transcript_id "MSTRG.4659.1.p3"; gene_id "MSTRG.4659";
scaf_00011	transdecoder	CDS	13884739	13884892	.	+	0	transcript_id "MSTRG.4659.1.p3"; gene_id "MSTRG.4659";
scaf_00011	transdecoder	CDS	13884933	13885156	.	+	2	transcript_id "MSTRG.4659.1.p3"; gene_id "MSTRG.4659";
scaf_00011	transdecoder	exon	13931920	13931956	.	+	.	transcript_id "PMZ_0035318-RA.p1"; gene_id "MSTRG.4658";
scaf_00011	transdecoder	exon	13937804	13937946	.	+	.	transcript_id "PMZ_0035318-RA.p1"; gene_id "MSTRG.4658";
scaf_00011	transdecoder	exon	13943826	13944050	.	+	.	transcript_id "PMZ_0035318-RA.p1"; gene_id "MSTRG.4658";
scaf_00011	transdecoder	CDS	13931920	13931956	.	+	0	transcript_id "PMZ_0035318-RA.p1"; gene_id "MSTRG.4658";
scaf_00011	transdecoder	CDS	13937804	13937946	.	+	2	transcript_id "PMZ_0035318-RA.p1"; gene_id "MSTRG.4658";
scaf_00011	transdecoder	CDS	13943826	13944050	.	+	0	transcript_id "PMZ_0035318-RA.p1"; gene_id "MSTRG.4658";
scaf_00011	transdecoder	exon	13959206	13959316	.	+	.	transcript_id "PMZ_0034790-RA.p1"; gene_id "MSTRG.4660";
scaf_00011	transdecoder	exon	13966320	13966428	.	+	.	transcript_id "PMZ_0034790-RA.p1"; gene_id "MSTRG.4660";
scaf_00011	transdecoder	exon	13967651	13967707	.	+	.	transcript_id "PMZ_0034790-RA.p1"; gene_id "MSTRG.4660";
scaf_00011	transdecoder	exon	13968777	13968904	.	+	.	transcript_id "PMZ_0034790-RA.p1"; gene_id "MSTRG.4660";
scaf_00011	transdecoder	exon	13970161	13970226	.	+	.	transcript_id "PMZ_0034790-RA.p1"; gene_id "MSTRG.4660";
scaf_00011	transdecoder	exon	13972793	13972883	.	+	.	transcript_id "PMZ_0034790-RA.p1"; gene_id "MSTRG.4660";
scaf_00011	transdecoder	exon	13973354	13973478	.	+	.	transcript_id "PMZ_0034790-RA.p1"; gene_id "MSTRG.4660";
scaf_00011	transdecoder	exon	13974179	13974199	.	+	.	transcript_id "PMZ_0034790-RA.p1"; gene_id "MSTRG.4660";
scaf_00011	transdecoder	CDS	13959206	13959316	.	+	0	transcript_id "PMZ_0034790-RA.p1"; gene_id "MSTRG.4660";
scaf_00011	transdecoder	CDS	13966320	13966428	.	+	0	transcript_id "PMZ_0034790-RA.p1"; gene_id "MSTRG.4660";
scaf_00011	transdecoder	CDS	13967651	13967707	.	+	2	transcript_id "PMZ_0034790-RA.p1"; gene_id "MSTRG.4660";
scaf_00011	transdecoder	CDS	13968777	13968904	.	+	2	transcript_id "PMZ_0034790-RA.p1"; gene_id "MSTRG.4660";
scaf_00011	transdecoder	CDS	13970161	13970226	.	+	0	transcript_id "PMZ_0034790-RA.p1"; gene_id "MSTRG.4660";
scaf_00011	transdecoder	CDS	13972793	13972883	.	+	0	transcript_id "PMZ_0034790-RA.p1"; gene_id "MSTRG.4660";
scaf_00011	transdecoder	CDS	13973354	13973478	.	+	2	transcript_id "PMZ_0034790-RA.p1"; gene_id "MSTRG.4660";
scaf_00011	transdecoder	CDS	13974179	13974199	.	+	0	transcript_id "PMZ_0034790-RA.p1"; gene_id "MSTRG.4660";
scaf_00011	transdecoder	exon	13967134	13967707	.	+	.	transcript_id "MSTRG.4660.2.p1"; gene_id "MSTRG.4660";
scaf_00011	transdecoder	exon	13967799	13967879	.	+	.	transcript_id "MSTRG.4660.2.p1"; gene_id "MSTRG.4660";
scaf_00011	transdecoder	exon	13968764	13968865	.	+	.	transcript_id "MSTRG.4660.2.p1"; gene_id "MSTRG.4660";
scaf_00011	transdecoder	exon	13970161	13970294	.	+	.	transcript_id "MSTRG.4660.2.p1"; gene_id "MSTRG.4660";
scaf_00011	transdecoder	exon	13970981	13971145	.	+	.	transcript_id "MSTRG.4660.2.p1"; gene_id "MSTRG.4660";
scaf_00011	transdecoder	exon	13972783	13972883	.	+	.	transcript_id "MSTRG.4660.2.p1"; gene_id "MSTRG.4660";
scaf_00011	transdecoder	exon	13973354	13973521	.	+	.	transcript_id "MSTRG.4660.2.p1"; gene_id "MSTRG.4660";
scaf_00011	transdecoder	exon	13974072	13974424	.	+	.	transcript_id "MSTRG.4660.2.p1"; gene_id "MSTRG.4660";
scaf_00011	transdecoder	CDS	13967600	13967707	.	+	0	transcript_id "MSTRG.4660.2.p1"; gene_id "MSTRG.4660";
scaf_00011	transdecoder	CDS	13967799	13967879	.	+	0	transcript_id "MSTRG.4660.2.p1"; gene_id "MSTRG.4660";
scaf_00011	transdecoder	CDS	13968764	13968865	.	+	0	transcript_id "MSTRG.4660.2.p1"; gene_id "MSTRG.4660";
scaf_00011	transdecoder	CDS	13970161	13970294	.	+	0	transcript_id "MSTRG.4660.2.p1"; gene_id "MSTRG.4660";
scaf_00011	transdecoder	CDS	13970981	13971145	.	+	1	transcript_id "MSTRG.4660.2.p1"; gene_id "MSTRG.4660";
scaf_00011	transdecoder	CDS	13972783	13972883	.	+	1	transcript_id "MSTRG.4660.2.p1"; gene_id "MSTRG.4660";
scaf_00011	transdecoder	CDS	13973354	13973521	.	+	2	transcript_id "MSTRG.4660.2.p1"; gene_id "MSTRG.4660";
scaf_00011	transdecoder	CDS	13974072	13974199	.	+	2	transcript_id "MSTRG.4660.2.p1"; gene_id "MSTRG.4660";
scaf_00011	transdecoder	exon	13974206	13976377	.	-	.	transcript_id "MSTRG.4661.1.p1"; gene_id "MSTRG.4661";
scaf_00011	transdecoder	exon	13977427	13977517	.	-	.	transcript_id "MSTRG.4661.1.p1"; gene_id "MSTRG.4661";
scaf_00011	transdecoder	exon	13978304	13978424	.	-	.	transcript_id "MSTRG.4661.1.p1"; gene_id "MSTRG.4661";
scaf_00011	transdecoder	exon	13979303	13979411	.	-	.	transcript_id "MSTRG.4661.1.p1"; gene_id "MSTRG.4661";
scaf_00011	transdecoder	exon	13979844	13979924	.	-	.	transcript_id "MSTRG.4661.1.p1"; gene_id "MSTRG.4661";
scaf_00011	transdecoder	exon	13981878	13982390	.	-	.	transcript_id "MSTRG.4661.1.p1"; gene_id "MSTRG.4661";
scaf_00011	transdecoder	CDS	13976040	13976377	.	-	2	transcript_id "MSTRG.4661.1.p1"; gene_id "MSTRG.4661";
scaf_00011	transdecoder	CDS	13977427	13977517	.	-	0	transcript_id "MSTRG.4661.1.p1"; gene_id "MSTRG.4661";
scaf_00011	transdecoder	CDS	13978304	13978424	.	-	1	transcript_id "MSTRG.4661.1.p1"; gene_id "MSTRG.4661";
scaf_00011	transdecoder	CDS	13979303	13979411	.	-	2	transcript_id "MSTRG.4661.1.p1"; gene_id "MSTRG.4661";
scaf_00011	transdecoder	CDS	13979844	13979924	.	-	2	transcript_id "MSTRG.4661.1.p1"; gene_id "MSTRG.4661";
scaf_00011	transdecoder	CDS	13981878	13982187	.	-	0	transcript_id "MSTRG.4661.1.p1"; gene_id "MSTRG.4661";
scaf_00011	transdecoder	exon	13976065	13976377	.	-	.	transcript_id "PMZ_0034791-RA.p1"; gene_id "MSTRG.4661";
scaf_00011	transdecoder	exon	13979303	13979411	.	-	.	transcript_id "PMZ_0034791-RA.p1"; gene_id "MSTRG.4661";
scaf_00011	transdecoder	exon	13979844	13979924	.	-	.	transcript_id "PMZ_0034791-RA.p1"; gene_id "MSTRG.4661";
scaf_00011	transdecoder	exon	13984611	13984775	.	-	.	transcript_id "PMZ_0034791-RA.p1"; gene_id "MSTRG.4661";
scaf_00011	transdecoder	exon	13985209	13985256	.	-	.	transcript_id "PMZ_0034791-RA.p1"; gene_id "MSTRG.4661";
scaf_00011	transdecoder	exon	13991028	13991178	.	-	.	transcript_id "PMZ_0034791-RA.p1"; gene_id "MSTRG.4661";
scaf_00011	transdecoder	CDS	13976065	13976377	.	-	1	transcript_id "PMZ_0034791-RA.p1"; gene_id "MSTRG.4661";
scaf_00011	transdecoder	CDS	13979303	13979411	.	-	2	transcript_id "PMZ_0034791-RA.p1"; gene_id "MSTRG.4661";
scaf_00011	transdecoder	CDS	13979844	13979924	.	-	2	transcript_id "PMZ_0034791-RA.p1"; gene_id "MSTRG.4661";
scaf_00011	transdecoder	CDS	13984611	13984775	.	-	2	transcript_id "PMZ_0034791-RA.p1"; gene_id "MSTRG.4661";
scaf_00011	transdecoder	CDS	13985209	13985256	.	-	2	transcript_id "PMZ_0034791-RA.p1"; gene_id "MSTRG.4661";
scaf_00011	transdecoder	CDS	13991028	13991178	.	-	0	transcript_id "PMZ_0034791-RA.p1"; gene_id "MSTRG.4661";
scaf_00011	transdecoder	exon	13993584	13994252	.	+	.	transcript_id "MSTRG.4663.1.p1"; gene_id "MSTRG.4663";
scaf_00011	transdecoder	exon	13994591	13994795	.	+	.	transcript_id "MSTRG.4663.1.p1"; gene_id "MSTRG.4663";
scaf_00011	transdecoder	exon	13996296	13996444	.	+	.	transcript_id "MSTRG.4663.1.p1"; gene_id "MSTRG.4663";
scaf_00011	transdecoder	exon	13996917	13997071	.	+	.	transcript_id "MSTRG.4663.1.p1"; gene_id "MSTRG.4663";
scaf_00011	transdecoder	exon	13997819	13997967	.	+	.	transcript_id "MSTRG.4663.1.p1"; gene_id "MSTRG.4663";
scaf_00011	transdecoder	exon	13998875	13999040	.	+	.	transcript_id "MSTRG.4663.1.p1"; gene_id "MSTRG.4663";
scaf_00011	transdecoder	exon	14001171	14001274	.	+	.	transcript_id "MSTRG.4663.1.p1"; gene_id "MSTRG.4663";
scaf_00011	transdecoder	exon	14001766	14001874	.	+	.	transcript_id "MSTRG.4663.1.p1"; gene_id "MSTRG.4663";
scaf_00011	transdecoder	exon	14002599	14002834	.	+	.	transcript_id "MSTRG.4663.1.p1"; gene_id "MSTRG.4663";
scaf_00011	transdecoder	exon	14003128	14004303	.	+	.	transcript_id "MSTRG.4663.1.p1"; gene_id "MSTRG.4663";
scaf_00011	transdecoder	exon	14005047	14005161	.	+	.	transcript_id "MSTRG.4663.1.p1"; gene_id "MSTRG.4663";
scaf_00011	transdecoder	exon	14005864	14006703	.	+	.	transcript_id "MSTRG.4663.1.p1"; gene_id "MSTRG.4663";
scaf_00011	transdecoder	CDS	13994692	13994795	.	+	0	transcript_id "MSTRG.4663.1.p1"; gene_id "MSTRG.4663";
scaf_00011	transdecoder	CDS	13996296	13996444	.	+	1	transcript_id "MSTRG.4663.1.p1"; gene_id "MSTRG.4663";
scaf_00011	transdecoder	CDS	13996917	13997071	.	+	2	transcript_id "MSTRG.4663.1.p1"; gene_id "MSTRG.4663";
scaf_00011	transdecoder	CDS	13997819	13997967	.	+	0	transcript_id "MSTRG.4663.1.p1"; gene_id "MSTRG.4663";
scaf_00011	transdecoder	CDS	13998875	13999040	.	+	1	transcript_id "MSTRG.4663.1.p1"; gene_id "MSTRG.4663";
scaf_00011	transdecoder	CDS	14001171	14001274	.	+	0	transcript_id "MSTRG.4663.1.p1"; gene_id "MSTRG.4663";
scaf_00011	transdecoder	CDS	14001766	14001874	.	+	1	transcript_id "MSTRG.4663.1.p1"; gene_id "MSTRG.4663";
scaf_00011	transdecoder	CDS	14002599	14002834	.	+	0	transcript_id "MSTRG.4663.1.p1"; gene_id "MSTRG.4663";
scaf_00011	transdecoder	CDS	14003128	14003269	.	+	1	transcript_id "MSTRG.4663.1.p1"; gene_id "MSTRG.4663";
scaf_00011	transdecoder	exon	13994083	13994252	.	+	.	transcript_id "MSTRG.4663.2.p1"; gene_id "MSTRG.4663";
scaf_00011	transdecoder	exon	13994591	13994795	.	+	.	transcript_id "MSTRG.4663.2.p1"; gene_id "MSTRG.4663";
scaf_00011	transdecoder	exon	13996296	13996444	.	+	.	transcript_id "MSTRG.4663.2.p1"; gene_id "MSTRG.4663";
scaf_00011	transdecoder	exon	13996917	13997071	.	+	.	transcript_id "MSTRG.4663.2.p1"; gene_id "MSTRG.4663";
scaf_00011	transdecoder	exon	13997819	13997967	.	+	.	transcript_id "MSTRG.4663.2.p1"; gene_id "MSTRG.4663";
scaf_00011	transdecoder	exon	13998875	13999040	.	+	.	transcript_id "MSTRG.4663.2.p1"; gene_id "MSTRG.4663";
scaf_00011	transdecoder	exon	14001171	14001274	.	+	.	transcript_id "MSTRG.4663.2.p1"; gene_id "MSTRG.4663";
scaf_00011	transdecoder	exon	14001766	14001874	.	+	.	transcript_id "MSTRG.4663.2.p1"; gene_id "MSTRG.4663";
scaf_00011	transdecoder	exon	14002599	14002834	.	+	.	transcript_id "MSTRG.4663.2.p1"; gene_id "MSTRG.4663";
scaf_00011	transdecoder	exon	14003128	14003338	.	+	.	transcript_id "MSTRG.4663.2.p1"; gene_id "MSTRG.4663";
scaf_00011	transdecoder	exon	14004198	14004303	.	+	.	transcript_id "MSTRG.4663.2.p1"; gene_id "MSTRG.4663";
scaf_00011	transdecoder	exon	14005047	14005161	.	+	.	transcript_id "MSTRG.4663.2.p1"; gene_id "MSTRG.4663";
scaf_00011	transdecoder	exon	14005864	14006713	.	+	.	transcript_id "MSTRG.4663.2.p1"; gene_id "MSTRG.4663";
scaf_00011	transdecoder	CDS	13994084	13994252	.	+	0	transcript_id "MSTRG.4663.2.p1"; gene_id "MSTRG.4663";
scaf_00011	transdecoder	CDS	13994591	13994795	.	+	2	transcript_id "MSTRG.4663.2.p1"; gene_id "MSTRG.4663";
scaf_00011	transdecoder	CDS	13996296	13996444	.	+	1	transcript_id "MSTRG.4663.2.p1"; gene_id "MSTRG.4663";
scaf_00011	transdecoder	CDS	13996917	13997071	.	+	2	transcript_id "MSTRG.4663.2.p1"; gene_id "MSTRG.4663";
scaf_00011	transdecoder	CDS	13997819	13997967	.	+	0	transcript_id "MSTRG.4663.2.p1"; gene_id "MSTRG.4663";
scaf_00011	transdecoder	CDS	13998875	13999040	.	+	1	transcript_id "MSTRG.4663.2.p1"; gene_id "MSTRG.4663";
scaf_00011	transdecoder	CDS	14001171	14001274	.	+	0	transcript_id "MSTRG.4663.2.p1"; gene_id "MSTRG.4663";
scaf_00011	transdecoder	CDS	14001766	14001874	.	+	1	transcript_id "MSTRG.4663.2.p1"; gene_id "MSTRG.4663";
scaf_00011	transdecoder	CDS	14002599	14002834	.	+	0	transcript_id "MSTRG.4663.2.p1"; gene_id "MSTRG.4663";
scaf_00011	transdecoder	CDS	14003128	14003269	.	+	1	transcript_id "MSTRG.4663.2.p1"; gene_id "MSTRG.4663";
scaf_00011	transdecoder	exon	13994098	13994179	.	+	.	transcript_id "PMZ_0033130-RA.p1"; gene_id "MSTRG.4663";
scaf_00011	transdecoder	exon	13994591	13994795	.	+	.	transcript_id "PMZ_0033130-RA.p1"; gene_id "MSTRG.4663";
scaf_00011	transdecoder	exon	13996296	13996431	.	+	.	transcript_id "PMZ_0033130-RA.p1"; gene_id "MSTRG.4663";
scaf_00011	transdecoder	exon	13996973	13997071	.	+	.	transcript_id "PMZ_0033130-RA.p1"; gene_id "MSTRG.4663";
scaf_00011	transdecoder	exon	13997819	13997967	.	+	.	transcript_id "PMZ_0033130-RA.p1"; gene_id "MSTRG.4663";
scaf_00011	transdecoder	exon	13998875	13998958	.	+	.	transcript_id "PMZ_0033130-RA.p1"; gene_id "MSTRG.4663";
scaf_00011	transdecoder	exon	14001805	14001874	.	+	.	transcript_id "PMZ_0033130-RA.p1"; gene_id "MSTRG.4663";
scaf_00011	transdecoder	exon	14002599	14002834	.	+	.	transcript_id "PMZ_0033130-RA.p1"; gene_id "MSTRG.4663";
scaf_00011	transdecoder	exon	14003187	14003328	.	+	.	transcript_id "PMZ_0033130-RA.p1"; gene_id "MSTRG.4663";
scaf_00011	transdecoder	exon	14005084	14005161	.	+	.	transcript_id "PMZ_0033130-RA.p1"; gene_id "MSTRG.4663";
scaf_00011	transdecoder	exon	14005864	14005926	.	+	.	transcript_id "PMZ_0033130-RA.p1"; gene_id "MSTRG.4663";
scaf_00011	transdecoder	exon	14006031	14006297	.	+	.	transcript_id "PMZ_0033130-RA.p1"; gene_id "MSTRG.4663";
scaf_00011	transdecoder	CDS	13994098	13994179	.	+	0	transcript_id "PMZ_0033130-RA.p1"; gene_id "MSTRG.4663";
scaf_00011	transdecoder	CDS	13994591	13994795	.	+	2	transcript_id "PMZ_0033130-RA.p1"; gene_id "MSTRG.4663";
scaf_00011	transdecoder	CDS	13996296	13996431	.	+	1	transcript_id "PMZ_0033130-RA.p1"; gene_id "MSTRG.4663";
scaf_00011	transdecoder	CDS	13996973	13997071	.	+	0	transcript_id "PMZ_0033130-RA.p1"; gene_id "MSTRG.4663";
scaf_00011	transdecoder	CDS	13997819	13997967	.	+	0	transcript_id "PMZ_0033130-RA.p1"; gene_id "MSTRG.4663";
scaf_00011	transdecoder	CDS	13998875	13998958	.	+	1	transcript_id "PMZ_0033130-RA.p1"; gene_id "MSTRG.4663";
scaf_00011	transdecoder	CDS	14001805	14001874	.	+	1	transcript_id "PMZ_0033130-RA.p1"; gene_id "MSTRG.4663";
scaf_00011	transdecoder	CDS	14002599	14002834	.	+	0	transcript_id "PMZ_0033130-RA.p1"; gene_id "MSTRG.4663";
scaf_00011	transdecoder	CDS	14003187	14003328	.	+	1	transcript_id "PMZ_0033130-RA.p1"; gene_id "MSTRG.4663";
scaf_00011	transdecoder	CDS	14005084	14005161	.	+	0	transcript_id "PMZ_0033130-RA.p1"; gene_id "MSTRG.4663";
scaf_00011	transdecoder	CDS	14005864	14005926	.	+	0	transcript_id "PMZ_0033130-RA.p1"; gene_id "MSTRG.4663";
scaf_00011	transdecoder	CDS	14006031	14006297	.	+	0	transcript_id "PMZ_0033130-RA.p1"; gene_id "MSTRG.4663";
scaf_00011	transdecoder	exon	14004340	14008453	.	-	.	transcript_id "MSTRG.4664.1.p1"; gene_id "MSTRG.4664";
scaf_00011	transdecoder	exon	14009233	14009390	.	-	.	transcript_id "MSTRG.4664.1.p1"; gene_id "MSTRG.4664";
scaf_00011	transdecoder	exon	14010124	14010291	.	-	.	transcript_id "MSTRG.4664.1.p1"; gene_id "MSTRG.4664";
scaf_00011	transdecoder	exon	14011036	14011108	.	-	.	transcript_id "MSTRG.4664.1.p1"; gene_id "MSTRG.4664";
scaf_00011	transdecoder	exon	14011243	14011372	.	-	.	transcript_id "MSTRG.4664.1.p1"; gene_id "MSTRG.4664";
scaf_00011	transdecoder	exon	14012299	14012417	.	-	.	transcript_id "MSTRG.4664.1.p1"; gene_id "MSTRG.4664";
scaf_00011	transdecoder	exon	14012580	14012705	.	-	.	transcript_id "MSTRG.4664.1.p1"; gene_id "MSTRG.4664";
scaf_00011	transdecoder	exon	14013665	14013791	.	-	.	transcript_id "MSTRG.4664.1.p1"; gene_id "MSTRG.4664";
scaf_00011	transdecoder	exon	14014818	14016232	.	-	.	transcript_id "MSTRG.4664.1.p1"; gene_id "MSTRG.4664";
scaf_00011	transdecoder	CDS	14008203	14008453	.	-	2	transcript_id "MSTRG.4664.1.p1"; gene_id "MSTRG.4664";
scaf_00011	transdecoder	CDS	14009233	14009390	.	-	1	transcript_id "MSTRG.4664.1.p1"; gene_id "MSTRG.4664";
scaf_00011	transdecoder	CDS	14010124	14010291	.	-	1	transcript_id "MSTRG.4664.1.p1"; gene_id "MSTRG.4664";
scaf_00011	transdecoder	CDS	14011036	14011108	.	-	2	transcript_id "MSTRG.4664.1.p1"; gene_id "MSTRG.4664";
scaf_00011	transdecoder	CDS	14011243	14011372	.	-	0	transcript_id "MSTRG.4664.1.p1"; gene_id "MSTRG.4664";
scaf_00011	transdecoder	CDS	14012299	14012417	.	-	2	transcript_id "MSTRG.4664.1.p1"; gene_id "MSTRG.4664";
scaf_00011	transdecoder	CDS	14012580	14012705	.	-	2	transcript_id "MSTRG.4664.1.p1"; gene_id "MSTRG.4664";
scaf_00011	transdecoder	CDS	14013665	14013791	.	-	0	transcript_id "MSTRG.4664.1.p1"; gene_id "MSTRG.4664";
scaf_00011	transdecoder	CDS	14014818	14015156	.	-	0	transcript_id "MSTRG.4664.1.p1"; gene_id "MSTRG.4664";
scaf_00011	transdecoder	exon	14008271	14008425	.	-	.	transcript_id "PMZ_0033131-RA.p1"; gene_id "MSTRG.4664";
scaf_00011	transdecoder	exon	14009281	14009390	.	-	.	transcript_id "PMZ_0033131-RA.p1"; gene_id "MSTRG.4664";
scaf_00011	transdecoder	exon	14010124	14010257	.	-	.	transcript_id "PMZ_0033131-RA.p1"; gene_id "MSTRG.4664";
scaf_00011	transdecoder	exon	14012341	14012417	.	-	.	transcript_id "PMZ_0033131-RA.p1"; gene_id "MSTRG.4664";
scaf_00011	transdecoder	exon	14012580	14012705	.	-	.	transcript_id "PMZ_0033131-RA.p1"; gene_id "MSTRG.4664";
scaf_00011	transdecoder	exon	14024551	14024608	.	-	.	transcript_id "PMZ_0033131-RA.p1"; gene_id "MSTRG.4664";
scaf_00011	transdecoder	exon	14025043	14025131	.	-	.	transcript_id "PMZ_0033131-RA.p1"; gene_id "MSTRG.4664";
scaf_00011	transdecoder	exon	14025871	14025944	.	-	.	transcript_id "PMZ_0033131-RA.p1"; gene_id "MSTRG.4664";
scaf_00011	transdecoder	exon	14027778	14027808	.	-	.	transcript_id "PMZ_0033131-RA.p1"; gene_id "MSTRG.4664";
scaf_00011	transdecoder	exon	14032386	14032485	.	-	.	transcript_id "PMZ_0033131-RA.p1"; gene_id "MSTRG.4664";
scaf_00011	transdecoder	CDS	14008271	14008425	.	-	2	transcript_id "PMZ_0033131-RA.p1"; gene_id "MSTRG.4664";
scaf_00011	transdecoder	CDS	14009281	14009390	.	-	1	transcript_id "PMZ_0033131-RA.p1"; gene_id "MSTRG.4664";
scaf_00011	transdecoder	CDS	14010124	14010257	.	-	0	transcript_id "PMZ_0033131-RA.p1"; gene_id "MSTRG.4664";
scaf_00011	transdecoder	CDS	14012341	14012417	.	-	2	transcript_id "PMZ_0033131-RA.p1"; gene_id "MSTRG.4664";
scaf_00011	transdecoder	CDS	14012580	14012705	.	-	2	transcript_id "PMZ_0033131-RA.p1"; gene_id "MSTRG.4664";
scaf_00011	transdecoder	CDS	14024551	14024608	.	-	0	transcript_id "PMZ_0033131-RA.p1"; gene_id "MSTRG.4664";
scaf_00011	transdecoder	CDS	14025043	14025131	.	-	2	transcript_id "PMZ_0033131-RA.p1"; gene_id "MSTRG.4664";
scaf_00011	transdecoder	CDS	14025871	14025944	.	-	1	transcript_id "PMZ_0033131-RA.p1"; gene_id "MSTRG.4664";
scaf_00011	transdecoder	CDS	14027778	14027808	.	-	2	transcript_id "PMZ_0033131-RA.p1"; gene_id "MSTRG.4664";
scaf_00011	transdecoder	CDS	14032386	14032485	.	-	0	transcript_id "PMZ_0033131-RA.p1"; gene_id "MSTRG.4664";
scaf_00011	transdecoder	exon	14021536	14024326	.	-	.	transcript_id "MSTRG.4664.3.p2"; gene_id "MSTRG.4664";
scaf_00011	transdecoder	exon	14024551	14024627	.	-	.	transcript_id "MSTRG.4664.3.p2"; gene_id "MSTRG.4664";
scaf_00011	transdecoder	exon	14025014	14025131	.	-	.	transcript_id "MSTRG.4664.3.p2"; gene_id "MSTRG.4664";
scaf_00011	transdecoder	exon	14025871	14025944	.	-	.	transcript_id "MSTRG.4664.3.p2"; gene_id "MSTRG.4664";
scaf_00011	transdecoder	exon	14029015	14029144	.	-	.	transcript_id "MSTRG.4664.3.p2"; gene_id "MSTRG.4664";
scaf_00011	transdecoder	exon	14032386	14032539	.	-	.	transcript_id "MSTRG.4664.3.p2"; gene_id "MSTRG.4664";
scaf_00011	transdecoder	CDS	14024202	14024326	.	-	2	transcript_id "MSTRG.4664.3.p2"; gene_id "MSTRG.4664";
scaf_00011	transdecoder	CDS	14024551	14024627	.	-	1	transcript_id "MSTRG.4664.3.p2"; gene_id "MSTRG.4664";
scaf_00011	transdecoder	CDS	14025014	14025131	.	-	2	transcript_id "MSTRG.4664.3.p2"; gene_id "MSTRG.4664";
scaf_00011	transdecoder	CDS	14025871	14025944	.	-	1	transcript_id "MSTRG.4664.3.p2"; gene_id "MSTRG.4664";
scaf_00011	transdecoder	CDS	14029015	14029144	.	-	2	transcript_id "MSTRG.4664.3.p2"; gene_id "MSTRG.4664";
scaf_00011	transdecoder	CDS	14032386	14032485	.	-	0	transcript_id "MSTRG.4664.3.p2"; gene_id "MSTRG.4664";
scaf_00011	transdecoder	exon	14023849	14024326	.	-	.	transcript_id "MSTRG.4664.4.p2"; gene_id "MSTRG.4664";
scaf_00011	transdecoder	exon	14024551	14024627	.	-	.	transcript_id "MSTRG.4664.4.p2"; gene_id "MSTRG.4664";
scaf_00011	transdecoder	exon	14025014	14025131	.	-	.	transcript_id "MSTRG.4664.4.p2"; gene_id "MSTRG.4664";
scaf_00011	transdecoder	exon	14025871	14025944	.	-	.	transcript_id "MSTRG.4664.4.p2"; gene_id "MSTRG.4664";
scaf_00011	transdecoder	exon	14029015	14029147	.	-	.	transcript_id "MSTRG.4664.4.p2"; gene_id "MSTRG.4664";
scaf_00011	transdecoder	exon	14032386	14032560	.	-	.	transcript_id "MSTRG.4664.4.p2"; gene_id "MSTRG.4664";
scaf_00011	transdecoder	CDS	14024202	14024326	.	-	2	transcript_id "MSTRG.4664.4.p2"; gene_id "MSTRG.4664";
scaf_00011	transdecoder	CDS	14024551	14024627	.	-	1	transcript_id "MSTRG.4664.4.p2"; gene_id "MSTRG.4664";
scaf_00011	transdecoder	CDS	14025014	14025131	.	-	2	transcript_id "MSTRG.4664.4.p2"; gene_id "MSTRG.4664";
scaf_00011	transdecoder	CDS	14025871	14025944	.	-	1	transcript_id "MSTRG.4664.4.p2"; gene_id "MSTRG.4664";
scaf_00011	transdecoder	CDS	14029015	14029147	.	-	2	transcript_id "MSTRG.4664.4.p2"; gene_id "MSTRG.4664";
scaf_00011	transdecoder	CDS	14032386	14032485	.	-	0	transcript_id "MSTRG.4664.4.p2"; gene_id "MSTRG.4664";
scaf_00011	transdecoder	exon	14033089	14034937	.	-	.	transcript_id "MSTRG.4666.1.p1"; gene_id "MSTRG.4666";
scaf_00011	transdecoder	exon	14036255	14036368	.	-	.	transcript_id "MSTRG.4666.1.p1"; gene_id "MSTRG.4666";
scaf_00011	transdecoder	exon	14037552	14037649	.	-	.	transcript_id "MSTRG.4666.1.p1"; gene_id "MSTRG.4666";
scaf_00011	transdecoder	exon	14038594	14038647	.	-	.	transcript_id "MSTRG.4666.1.p1"; gene_id "MSTRG.4666";
scaf_00011	transdecoder	exon	14039996	14040049	.	-	.	transcript_id "MSTRG.4666.1.p1"; gene_id "MSTRG.4666";
scaf_00011	transdecoder	exon	14041381	14041454	.	-	.	transcript_id "MSTRG.4666.1.p1"; gene_id "MSTRG.4666";
scaf_00011	transdecoder	exon	14042242	14042350	.	-	.	transcript_id "MSTRG.4666.1.p1"; gene_id "MSTRG.4666";
scaf_00011	transdecoder	exon	14042962	14043035	.	-	.	transcript_id "MSTRG.4666.1.p1"; gene_id "MSTRG.4666";
scaf_00011	transdecoder	exon	14045502	14045604	.	-	.	transcript_id "MSTRG.4666.1.p1"; gene_id "MSTRG.4666";
scaf_00011	transdecoder	exon	14048619	14049770	.	-	.	transcript_id "MSTRG.4666.1.p1"; gene_id "MSTRG.4666";
scaf_00011	transdecoder	CDS	14034770	14034937	.	-	0	transcript_id "MSTRG.4666.1.p1"; gene_id "MSTRG.4666";
scaf_00011	transdecoder	CDS	14036255	14036368	.	-	0	transcript_id "MSTRG.4666.1.p1"; gene_id "MSTRG.4666";
scaf_00011	transdecoder	CDS	14037552	14037649	.	-	2	transcript_id "MSTRG.4666.1.p1"; gene_id "MSTRG.4666";
scaf_00011	transdecoder	CDS	14038594	14038647	.	-	2	transcript_id "MSTRG.4666.1.p1"; gene_id "MSTRG.4666";
scaf_00011	transdecoder	CDS	14039996	14040049	.	-	2	transcript_id "MSTRG.4666.1.p1"; gene_id "MSTRG.4666";
scaf_00011	transdecoder	CDS	14041381	14041454	.	-	1	transcript_id "MSTRG.4666.1.p1"; gene_id "MSTRG.4666";
scaf_00011	transdecoder	CDS	14042242	14042350	.	-	2	transcript_id "MSTRG.4666.1.p1"; gene_id "MSTRG.4666";
scaf_00011	transdecoder	CDS	14042962	14043028	.	-	0	transcript_id "MSTRG.4666.1.p1"; gene_id "MSTRG.4666";
scaf_00011	transdecoder	exon	14033161	14034937	.	-	.	transcript_id "MSTRG.4666.2.p4"; gene_id "MSTRG.4666";
scaf_00011	transdecoder	exon	14036255	14036368	.	-	.	transcript_id "MSTRG.4666.2.p4"; gene_id "MSTRG.4666";
scaf_00011	transdecoder	exon	14037552	14037618	.	-	.	transcript_id "MSTRG.4666.2.p4"; gene_id "MSTRG.4666";
scaf_00011	transdecoder	exon	14038594	14038647	.	-	.	transcript_id "MSTRG.4666.2.p4"; gene_id "MSTRG.4666";
scaf_00011	transdecoder	exon	14039996	14040049	.	-	.	transcript_id "MSTRG.4666.2.p4"; gene_id "MSTRG.4666";
scaf_00011	transdecoder	exon	14041381	14041454	.	-	.	transcript_id "MSTRG.4666.2.p4"; gene_id "MSTRG.4666";
scaf_00011	transdecoder	exon	14042242	14042350	.	-	.	transcript_id "MSTRG.4666.2.p4"; gene_id "MSTRG.4666";
scaf_00011	transdecoder	exon	14042962	14043035	.	-	.	transcript_id "MSTRG.4666.2.p4"; gene_id "MSTRG.4666";
scaf_00011	transdecoder	exon	14045502	14045604	.	-	.	transcript_id "MSTRG.4666.2.p4"; gene_id "MSTRG.4666";
scaf_00011	transdecoder	exon	14048619	14049779	.	-	.	transcript_id "MSTRG.4666.2.p4"; gene_id "MSTRG.4666";
scaf_00011	transdecoder	CDS	14037581	14037618	.	-	2	transcript_id "MSTRG.4666.2.p4"; gene_id "MSTRG.4666";
scaf_00011	transdecoder	CDS	14038594	14038647	.	-	2	transcript_id "MSTRG.4666.2.p4"; gene_id "MSTRG.4666";
scaf_00011	transdecoder	CDS	14039996	14040049	.	-	2	transcript_id "MSTRG.4666.2.p4"; gene_id "MSTRG.4666";
scaf_00011	transdecoder	CDS	14041381	14041454	.	-	1	transcript_id "MSTRG.4666.2.p4"; gene_id "MSTRG.4666";
scaf_00011	transdecoder	CDS	14042242	14042350	.	-	2	transcript_id "MSTRG.4666.2.p4"; gene_id "MSTRG.4666";
scaf_00011	transdecoder	CDS	14042962	14043028	.	-	0	transcript_id "MSTRG.4666.2.p4"; gene_id "MSTRG.4666";
scaf_00011	transdecoder	exon	14034558	14034937	.	-	.	transcript_id "PMZ_0035021-RA.p2"; gene_id "MSTRG.4666";
scaf_00011	transdecoder	exon	14036255	14036323	.	-	.	transcript_id "PMZ_0035021-RA.p2"; gene_id "MSTRG.4666";
scaf_00011	transdecoder	exon	14037552	14037618	.	-	.	transcript_id "PMZ_0035021-RA.p2"; gene_id "MSTRG.4666";
scaf_00011	transdecoder	exon	14042242	14042346	.	-	.	transcript_id "PMZ_0035021-RA.p2"; gene_id "MSTRG.4666";
scaf_00011	transdecoder	exon	14053577	14053644	.	-	.	transcript_id "PMZ_0035021-RA.p2"; gene_id "MSTRG.4666";
scaf_00011	transdecoder	CDS	14034770	14034937	.	-	0	transcript_id "PMZ_0035021-RA.p2"; gene_id "MSTRG.4666";
scaf_00011	transdecoder	CDS	14036255	14036323	.	-	0	transcript_id "PMZ_0035021-RA.p2"; gene_id "MSTRG.4666";
scaf_00011	transdecoder	CDS	14037552	14037618	.	-	1	transcript_id "PMZ_0035021-RA.p2"; gene_id "MSTRG.4666";
scaf_00011	transdecoder	CDS	14042242	14042346	.	-	1	transcript_id "PMZ_0035021-RA.p2"; gene_id "MSTRG.4666";
scaf_00011	transdecoder	CDS	14053577	14053644	.	-	0	transcript_id "PMZ_0035021-RA.p2"; gene_id "MSTRG.4666";
scaf_00011	transdecoder	exon	14034558	14034937	.	-	.	transcript_id "MSTRG.4666.3.p7"; gene_id "MSTRG.4666";
scaf_00011	transdecoder	exon	14036255	14036323	.	-	.	transcript_id "MSTRG.4666.3.p7"; gene_id "MSTRG.4666";
scaf_00011	transdecoder	exon	14037552	14037618	.	-	.	transcript_id "MSTRG.4666.3.p7"; gene_id "MSTRG.4666";
scaf_00011	transdecoder	exon	14042242	14042346	.	-	.	transcript_id "MSTRG.4666.3.p7"; gene_id "MSTRG.4666";
scaf_00011	transdecoder	exon	14053577	14058889	.	-	.	transcript_id "MSTRG.4666.3.p7"; gene_id "MSTRG.4666";
scaf_00011	transdecoder	exon	14058941	14066238	.	-	.	transcript_id "MSTRG.4666.3.p7"; gene_id "MSTRG.4666";
scaf_00011	transdecoder	exon	14066772	14066892	.	-	.	transcript_id "MSTRG.4666.3.p7"; gene_id "MSTRG.4666";
scaf_00011	transdecoder	exon	14067748	14067955	.	-	.	transcript_id "MSTRG.4666.3.p7"; gene_id "MSTRG.4666";
scaf_00011	transdecoder	CDS	14034770	14034937	.	-	0	transcript_id "MSTRG.4666.3.p7"; gene_id "MSTRG.4666";
scaf_00011	transdecoder	CDS	14036255	14036323	.	-	0	transcript_id "MSTRG.4666.3.p7"; gene_id "MSTRG.4666";
scaf_00011	transdecoder	CDS	14037552	14037618	.	-	1	transcript_id "MSTRG.4666.3.p7"; gene_id "MSTRG.4666";
scaf_00011	transdecoder	CDS	14042242	14042346	.	-	1	transcript_id "MSTRG.4666.3.p7"; gene_id "MSTRG.4666";
scaf_00011	transdecoder	CDS	14053577	14053644	.	-	0	transcript_id "MSTRG.4666.3.p7"; gene_id "MSTRG.4666";
scaf_00011	transdecoder	exon	14066095	14066238	.	-	.	transcript_id "PMZ_0041316-RA.p2"; gene_id "MSTRG.4666";
scaf_00011	transdecoder	exon	14066772	14066894	.	-	.	transcript_id "PMZ_0041316-RA.p2"; gene_id "MSTRG.4666";
scaf_00011	transdecoder	exon	14067792	14067929	.	-	.	transcript_id "PMZ_0041316-RA.p2"; gene_id "MSTRG.4666";
scaf_00011	transdecoder	exon	14070003	14070014	.	-	.	transcript_id "PMZ_0041316-RA.p2"; gene_id "MSTRG.4666";
scaf_00011	transdecoder	CDS	14066107	14066238	.	-	0	transcript_id "PMZ_0041316-RA.p2"; gene_id "MSTRG.4666";
scaf_00011	transdecoder	CDS	14066772	14066894	.	-	0	transcript_id "PMZ_0041316-RA.p2"; gene_id "MSTRG.4666";
scaf_00011	transdecoder	CDS	14067792	14067929	.	-	0	transcript_id "PMZ_0041316-RA.p2"; gene_id "MSTRG.4666";
scaf_00011	transdecoder	CDS	14070003	14070014	.	-	0	transcript_id "PMZ_0041316-RA.p2"; gene_id "MSTRG.4666";
scaf_00011	transdecoder	exon	14113636	14113747	.	+	.	transcript_id "MSTRG.4665.1.p1"; gene_id "MSTRG.4665";
scaf_00011	transdecoder	exon	14123138	14130284	.	+	.	transcript_id "MSTRG.4665.1.p1"; gene_id "MSTRG.4665";
scaf_00011	transdecoder	CDS	14123370	14124677	.	+	0	transcript_id "MSTRG.4665.1.p1"; gene_id "MSTRG.4665";
scaf_00011	transdecoder	exon	14123370	14124677	.	+	.	transcript_id "PMZ_0010064-RA.p1"; gene_id "MSTRG.4665";
scaf_00011	transdecoder	CDS	14123370	14124677	.	+	0	transcript_id "PMZ_0010064-RA.p1"; gene_id "MSTRG.4665";
scaf_00011	transdecoder	exon	14233449	14233490	.	+	.	transcript_id "PMZ_0020526-RA.p1"; gene_id "MSTRG.4669";
scaf_00011	transdecoder	exon	14237695	14237993	.	+	.	transcript_id "PMZ_0020526-RA.p1"; gene_id "MSTRG.4669";
scaf_00011	transdecoder	exon	14242071	14242329	.	+	.	transcript_id "PMZ_0020526-RA.p1"; gene_id "MSTRG.4669";
scaf_00011	transdecoder	exon	14244849	14245559	.	+	.	transcript_id "PMZ_0020526-RA.p1"; gene_id "MSTRG.4669";
scaf_00011	transdecoder	exon	14245644	14245805	.	+	.	transcript_id "PMZ_0020526-RA.p1"; gene_id "MSTRG.4669";
scaf_00011	transdecoder	CDS	14233449	14233490	.	+	0	transcript_id "PMZ_0020526-RA.p1"; gene_id "MSTRG.4669";
scaf_00011	transdecoder	CDS	14237695	14237993	.	+	0	transcript_id "PMZ_0020526-RA.p1"; gene_id "MSTRG.4669";
scaf_00011	transdecoder	CDS	14242071	14242329	.	+	1	transcript_id "PMZ_0020526-RA.p1"; gene_id "MSTRG.4669";
scaf_00011	transdecoder	CDS	14244849	14245559	.	+	0	transcript_id "PMZ_0020526-RA.p1"; gene_id "MSTRG.4669";
scaf_00011	transdecoder	CDS	14245644	14245805	.	+	0	transcript_id "PMZ_0020526-RA.p1"; gene_id "MSTRG.4669";
scaf_00011	transdecoder	exon	14237137	14238056	.	+	.	transcript_id "MSTRG.4669.2.p1"; gene_id "MSTRG.4669";
scaf_00011	transdecoder	exon	14242071	14242336	.	+	.	transcript_id "MSTRG.4669.2.p1"; gene_id "MSTRG.4669";
scaf_00011	transdecoder	exon	14244808	14248216	.	+	.	transcript_id "MSTRG.4669.2.p1"; gene_id "MSTRG.4669";
scaf_00011	transdecoder	CDS	14237950	14238056	.	+	0	transcript_id "MSTRG.4669.2.p1"; gene_id "MSTRG.4669";
scaf_00011	transdecoder	CDS	14242071	14242336	.	+	1	transcript_id "MSTRG.4669.2.p1"; gene_id "MSTRG.4669";
scaf_00011	transdecoder	CDS	14244808	14245805	.	+	2	transcript_id "MSTRG.4669.2.p1"; gene_id "MSTRG.4669";
scaf_00011	transdecoder	exon	14288795	14288853	.	+	.	transcript_id "PMZ_0041317-RA.p1"; gene_id "PMZ_0041317";
scaf_00011	transdecoder	exon	14295202	14295315	.	+	.	transcript_id "PMZ_0041317-RA.p1"; gene_id "PMZ_0041317";
scaf_00011	transdecoder	exon	14295383	14296205	.	+	.	transcript_id "PMZ_0041317-RA.p1"; gene_id "PMZ_0041317";
scaf_00011	transdecoder	CDS	14288795	14288853	.	+	0	transcript_id "PMZ_0041317-RA.p1"; gene_id "PMZ_0041317";
scaf_00011	transdecoder	CDS	14295202	14295315	.	+	1	transcript_id "PMZ_0041317-RA.p1"; gene_id "PMZ_0041317";
scaf_00011	transdecoder	CDS	14295383	14296205	.	+	1	transcript_id "PMZ_0041317-RA.p1"; gene_id "PMZ_0041317";
scaf_00011	transdecoder	exon	14349275	14349446	.	+	.	transcript_id "MSTRG.4670.2.p1"; gene_id "MSTRG.4670";
scaf_00011	transdecoder	exon	14351375	14351606	.	+	.	transcript_id "MSTRG.4670.2.p1"; gene_id "MSTRG.4670";
scaf_00011	transdecoder	exon	14352145	14352645	.	+	.	transcript_id "MSTRG.4670.2.p1"; gene_id "MSTRG.4670";
scaf_00011	transdecoder	CDS	14349277	14349446	.	+	0	transcript_id "MSTRG.4670.2.p1"; gene_id "MSTRG.4670";
scaf_00011	transdecoder	CDS	14351375	14351606	.	+	1	transcript_id "MSTRG.4670.2.p1"; gene_id "MSTRG.4670";
scaf_00011	transdecoder	CDS	14352145	14352267	.	+	0	transcript_id "MSTRG.4670.2.p1"; gene_id "MSTRG.4670";
scaf_00011	transdecoder	exon	14353078	14355798	.	-	.	transcript_id "MSTRG.4671.1.p1"; gene_id "MSTRG.4671";
scaf_00011	transdecoder	exon	14356189	14356301	.	-	.	transcript_id "MSTRG.4671.1.p1"; gene_id "MSTRG.4671";
scaf_00011	transdecoder	exon	14356871	14357003	.	-	.	transcript_id "MSTRG.4671.1.p1"; gene_id "MSTRG.4671";
scaf_00011	transdecoder	exon	14357654	14357804	.	-	.	transcript_id "MSTRG.4671.1.p1"; gene_id "MSTRG.4671";
scaf_00011	transdecoder	exon	14358358	14358438	.	-	.	transcript_id "MSTRG.4671.1.p1"; gene_id "MSTRG.4671";
scaf_00011	transdecoder	exon	14359373	14359550	.	-	.	transcript_id "MSTRG.4671.1.p1"; gene_id "MSTRG.4671";
scaf_00011	transdecoder	exon	14361051	14361138	.	-	.	transcript_id "MSTRG.4671.1.p1"; gene_id "MSTRG.4671";
scaf_00011	transdecoder	exon	14361650	14361857	.	-	.	transcript_id "MSTRG.4671.1.p1"; gene_id "MSTRG.4671";
scaf_00011	transdecoder	exon	14364144	14364375	.	-	.	transcript_id "MSTRG.4671.1.p1"; gene_id "MSTRG.4671";
scaf_00011	transdecoder	exon	14365042	14366455	.	-	.	transcript_id "MSTRG.4671.1.p1"; gene_id "MSTRG.4671";
scaf_00011	transdecoder	CDS	14355512	14355798	.	-	2	transcript_id "MSTRG.4671.1.p1"; gene_id "MSTRG.4671";
scaf_00011	transdecoder	CDS	14356189	14356301	.	-	1	transcript_id "MSTRG.4671.1.p1"; gene_id "MSTRG.4671";
scaf_00011	transdecoder	CDS	14356871	14357003	.	-	2	transcript_id "MSTRG.4671.1.p1"; gene_id "MSTRG.4671";
scaf_00011	transdecoder	CDS	14357654	14357804	.	-	0	transcript_id "MSTRG.4671.1.p1"; gene_id "MSTRG.4671";
scaf_00011	transdecoder	CDS	14358358	14358438	.	-	0	transcript_id "MSTRG.4671.1.p1"; gene_id "MSTRG.4671";
scaf_00011	transdecoder	CDS	14359373	14359550	.	-	1	transcript_id "MSTRG.4671.1.p1"; gene_id "MSTRG.4671";
scaf_00011	transdecoder	CDS	14361051	14361138	.	-	2	transcript_id "MSTRG.4671.1.p1"; gene_id "MSTRG.4671";
scaf_00011	transdecoder	CDS	14361650	14361857	.	-	0	transcript_id "MSTRG.4671.1.p1"; gene_id "MSTRG.4671";
scaf_00011	transdecoder	CDS	14364144	14364362	.	-	0	transcript_id "MSTRG.4671.1.p1"; gene_id "MSTRG.4671";
scaf_00011	transdecoder	exon	14353078	14355798	.	-	.	transcript_id "MSTRG.4671.2.p1"; gene_id "MSTRG.4671";
scaf_00011	transdecoder	exon	14356189	14356301	.	-	.	transcript_id "MSTRG.4671.2.p1"; gene_id "MSTRG.4671";
scaf_00011	transdecoder	exon	14356871	14357003	.	-	.	transcript_id "MSTRG.4671.2.p1"; gene_id "MSTRG.4671";
scaf_00011	transdecoder	exon	14357654	14357804	.	-	.	transcript_id "MSTRG.4671.2.p1"; gene_id "MSTRG.4671";
scaf_00011	transdecoder	exon	14358358	14358438	.	-	.	transcript_id "MSTRG.4671.2.p1"; gene_id "MSTRG.4671";
scaf_00011	transdecoder	exon	14359373	14359550	.	-	.	transcript_id "MSTRG.4671.2.p1"; gene_id "MSTRG.4671";
scaf_00011	transdecoder	exon	14361051	14361138	.	-	.	transcript_id "MSTRG.4671.2.p1"; gene_id "MSTRG.4671";
scaf_00011	transdecoder	exon	14361650	14361857	.	-	.	transcript_id "MSTRG.4671.2.p1"; gene_id "MSTRG.4671";
scaf_00011	transdecoder	exon	14364144	14364375	.	-	.	transcript_id "MSTRG.4671.2.p1"; gene_id "MSTRG.4671";
scaf_00011	transdecoder	exon	14366720	14367606	.	-	.	transcript_id "MSTRG.4671.2.p1"; gene_id "MSTRG.4671";
scaf_00011	transdecoder	CDS	14355512	14355798	.	-	2	transcript_id "MSTRG.4671.2.p1"; gene_id "MSTRG.4671";
scaf_00011	transdecoder	CDS	14356189	14356301	.	-	1	transcript_id "MSTRG.4671.2.p1"; gene_id "MSTRG.4671";
scaf_00011	transdecoder	CDS	14356871	14357003	.	-	2	transcript_id "MSTRG.4671.2.p1"; gene_id "MSTRG.4671";
scaf_00011	transdecoder	CDS	14357654	14357804	.	-	0	transcript_id "MSTRG.4671.2.p1"; gene_id "MSTRG.4671";
scaf_00011	transdecoder	CDS	14358358	14358438	.	-	0	transcript_id "MSTRG.4671.2.p1"; gene_id "MSTRG.4671";
scaf_00011	transdecoder	CDS	14359373	14359550	.	-	1	transcript_id "MSTRG.4671.2.p1"; gene_id "MSTRG.4671";
scaf_00011	transdecoder	CDS	14361051	14361138	.	-	2	transcript_id "MSTRG.4671.2.p1"; gene_id "MSTRG.4671";
scaf_00011	transdecoder	CDS	14361650	14361857	.	-	0	transcript_id "MSTRG.4671.2.p1"; gene_id "MSTRG.4671";
scaf_00011	transdecoder	CDS	14364144	14364362	.	-	0	transcript_id "MSTRG.4671.2.p1"; gene_id "MSTRG.4671";
scaf_00011	transdecoder	exon	14355512	14355760	.	-	.	transcript_id "PMZ_0032441-RA.p1"; gene_id "MSTRG.4671";
scaf_00011	transdecoder	exon	14356882	14357003	.	-	.	transcript_id "PMZ_0032441-RA.p1"; gene_id "MSTRG.4671";
scaf_00011	transdecoder	exon	14357654	14357804	.	-	.	transcript_id "PMZ_0032441-RA.p1"; gene_id "MSTRG.4671";
scaf_00011	transdecoder	exon	14359373	14359550	.	-	.	transcript_id "PMZ_0032441-RA.p1"; gene_id "MSTRG.4671";
scaf_00011	transdecoder	exon	14361051	14361133	.	-	.	transcript_id "PMZ_0032441-RA.p1"; gene_id "MSTRG.4671";
scaf_00011	transdecoder	exon	14361681	14361839	.	-	.	transcript_id "PMZ_0032441-RA.p1"; gene_id "MSTRG.4671";
scaf_00011	transdecoder	exon	14364245	14364268	.	-	.	transcript_id "PMZ_0032441-RA.p1"; gene_id "MSTRG.4671";
scaf_00011	transdecoder	CDS	14355512	14355760	.	-	0	transcript_id "PMZ_0032441-RA.p1"; gene_id "MSTRG.4671";
scaf_00011	transdecoder	CDS	14356882	14357003	.	-	2	transcript_id "PMZ_0032441-RA.p1"; gene_id "MSTRG.4671";
scaf_00011	transdecoder	CDS	14357654	14357804	.	-	0	transcript_id "PMZ_0032441-RA.p1"; gene_id "MSTRG.4671";
scaf_00011	transdecoder	CDS	14359373	14359550	.	-	1	transcript_id "PMZ_0032441-RA.p1"; gene_id "MSTRG.4671";
scaf_00011	transdecoder	CDS	14361051	14361133	.	-	0	transcript_id "PMZ_0032441-RA.p1"; gene_id "MSTRG.4671";
scaf_00011	transdecoder	CDS	14361681	14361839	.	-	0	transcript_id "PMZ_0032441-RA.p1"; gene_id "MSTRG.4671";
scaf_00011	transdecoder	CDS	14364245	14364268	.	-	0	transcript_id "PMZ_0032441-RA.p1"; gene_id "MSTRG.4671";
scaf_00011	transdecoder	exon	14369964	14372752	.	-	.	transcript_id "MSTRG.4674.1.p1"; gene_id "MSTRG.4674";
scaf_00011	transdecoder	exon	14373324	14373396	.	-	.	transcript_id "MSTRG.4674.1.p1"; gene_id "MSTRG.4674";
scaf_00011	transdecoder	exon	14374507	14374582	.	-	.	transcript_id "MSTRG.4674.1.p1"; gene_id "MSTRG.4674";
scaf_00011	transdecoder	exon	14374711	14374851	.	-	.	transcript_id "MSTRG.4674.1.p1"; gene_id "MSTRG.4674";
scaf_00011	transdecoder	exon	14375359	14375497	.	-	.	transcript_id "MSTRG.4674.1.p1"; gene_id "MSTRG.4674";
scaf_00011	transdecoder	exon	14375947	14376614	.	-	.	transcript_id "MSTRG.4674.1.p1"; gene_id "MSTRG.4674";
scaf_00011	transdecoder	exon	14377707	14377785	.	-	.	transcript_id "MSTRG.4674.1.p1"; gene_id "MSTRG.4674";
scaf_00011	transdecoder	exon	14381748	14382154	.	-	.	transcript_id "MSTRG.4674.1.p1"; gene_id "MSTRG.4674";
scaf_00011	transdecoder	CDS	14372670	14372752	.	-	2	transcript_id "MSTRG.4674.1.p1"; gene_id "MSTRG.4674";
scaf_00011	transdecoder	CDS	14373324	14373396	.	-	0	transcript_id "MSTRG.4674.1.p1"; gene_id "MSTRG.4674";
scaf_00011	transdecoder	CDS	14374507	14374582	.	-	1	transcript_id "MSTRG.4674.1.p1"; gene_id "MSTRG.4674";
scaf_00011	transdecoder	CDS	14374711	14374851	.	-	1	transcript_id "MSTRG.4674.1.p1"; gene_id "MSTRG.4674";
scaf_00011	transdecoder	CDS	14375359	14375497	.	-	2	transcript_id "MSTRG.4674.1.p1"; gene_id "MSTRG.4674";
scaf_00011	transdecoder	CDS	14375947	14376121	.	-	0	transcript_id "MSTRG.4674.1.p1"; gene_id "MSTRG.4674";
scaf_00011	transdecoder	exon	14370149	14372752	.	-	.	transcript_id "MSTRG.4674.2.p2"; gene_id "MSTRG.4674";
scaf_00011	transdecoder	exon	14373324	14373396	.	-	.	transcript_id "MSTRG.4674.2.p2"; gene_id "MSTRG.4674";
scaf_00011	transdecoder	exon	14374507	14374582	.	-	.	transcript_id "MSTRG.4674.2.p2"; gene_id "MSTRG.4674";
scaf_00011	transdecoder	exon	14374711	14374851	.	-	.	transcript_id "MSTRG.4674.2.p2"; gene_id "MSTRG.4674";
scaf_00011	transdecoder	exon	14375359	14375497	.	-	.	transcript_id "MSTRG.4674.2.p2"; gene_id "MSTRG.4674";
scaf_00011	transdecoder	exon	14375947	14376098	.	-	.	transcript_id "MSTRG.4674.2.p2"; gene_id "MSTRG.4674";
scaf_00011	transdecoder	exon	14376531	14376614	.	-	.	transcript_id "MSTRG.4674.2.p2"; gene_id "MSTRG.4674";
scaf_00011	transdecoder	exon	14377707	14377785	.	-	.	transcript_id "MSTRG.4674.2.p2"; gene_id "MSTRG.4674";
scaf_00011	transdecoder	exon	14381748	14381927	.	-	.	transcript_id "MSTRG.4674.2.p2"; gene_id "MSTRG.4674";
scaf_00011	transdecoder	CDS	14372670	14372752	.	-	2	transcript_id "MSTRG.4674.2.p2"; gene_id "MSTRG.4674";
scaf_00011	transdecoder	CDS	14373324	14373396	.	-	0	transcript_id "MSTRG.4674.2.p2"; gene_id "MSTRG.4674";
scaf_00011	transdecoder	CDS	14374507	14374582	.	-	1	transcript_id "MSTRG.4674.2.p2"; gene_id "MSTRG.4674";
scaf_00011	transdecoder	CDS	14374711	14374851	.	-	1	transcript_id "MSTRG.4674.2.p2"; gene_id "MSTRG.4674";
scaf_00011	transdecoder	CDS	14375359	14375497	.	-	2	transcript_id "MSTRG.4674.2.p2"; gene_id "MSTRG.4674";
scaf_00011	transdecoder	CDS	14375947	14376098	.	-	1	transcript_id "MSTRG.4674.2.p2"; gene_id "MSTRG.4674";
scaf_00011	transdecoder	CDS	14376531	14376614	.	-	1	transcript_id "MSTRG.4674.2.p2"; gene_id "MSTRG.4674";
scaf_00011	transdecoder	CDS	14377707	14377785	.	-	2	transcript_id "MSTRG.4674.2.p2"; gene_id "MSTRG.4674";
scaf_00011	transdecoder	CDS	14381748	14381886	.	-	0	transcript_id "MSTRG.4674.2.p2"; gene_id "MSTRG.4674";
scaf_00011	transdecoder	exon	14372625	14372752	.	-	.	transcript_id "PMZ_0032442-RA.p2"; gene_id "MSTRG.4674";
scaf_00011	transdecoder	exon	14373324	14373396	.	-	.	transcript_id "PMZ_0032442-RA.p2"; gene_id "MSTRG.4674";
scaf_00011	transdecoder	exon	14374507	14374582	.	-	.	transcript_id "PMZ_0032442-RA.p2"; gene_id "MSTRG.4674";
scaf_00011	transdecoder	exon	14374711	14374835	.	-	.	transcript_id "PMZ_0032442-RA.p2"; gene_id "MSTRG.4674";
scaf_00011	transdecoder	exon	14375427	14375492	.	-	.	transcript_id "PMZ_0032442-RA.p2"; gene_id "MSTRG.4674";
scaf_00011	transdecoder	exon	14375947	14376096	.	-	.	transcript_id "PMZ_0032442-RA.p2"; gene_id "MSTRG.4674";
scaf_00011	transdecoder	exon	14376495	14376614	.	-	.	transcript_id "PMZ_0032442-RA.p2"; gene_id "MSTRG.4674";
scaf_00011	transdecoder	exon	14377707	14377785	.	-	.	transcript_id "PMZ_0032442-RA.p2"; gene_id "MSTRG.4674";
scaf_00011	transdecoder	exon	14381748	14381929	.	-	.	transcript_id "PMZ_0032442-RA.p2"; gene_id "MSTRG.4674";
scaf_00011	transdecoder	CDS	14372670	14372752	.	-	2	transcript_id "PMZ_0032442-RA.p2"; gene_id "MSTRG.4674";
scaf_00011	transdecoder	CDS	14373324	14373396	.	-	0	transcript_id "PMZ_0032442-RA.p2"; gene_id "MSTRG.4674";
scaf_00011	transdecoder	CDS	14374507	14374582	.	-	1	transcript_id "PMZ_0032442-RA.p2"; gene_id "MSTRG.4674";
scaf_00011	transdecoder	CDS	14374711	14374835	.	-	0	transcript_id "PMZ_0032442-RA.p2"; gene_id "MSTRG.4674";
scaf_00011	transdecoder	CDS	14375427	14375492	.	-	0	transcript_id "PMZ_0032442-RA.p2"; gene_id "MSTRG.4674";
scaf_00011	transdecoder	CDS	14375947	14376096	.	-	0	transcript_id "PMZ_0032442-RA.p2"; gene_id "MSTRG.4674";
scaf_00011	transdecoder	CDS	14376495	14376614	.	-	0	transcript_id "PMZ_0032442-RA.p2"; gene_id "MSTRG.4674";
scaf_00011	transdecoder	CDS	14377707	14377785	.	-	1	transcript_id "PMZ_0032442-RA.p2"; gene_id "MSTRG.4674";
scaf_00011	transdecoder	CDS	14381748	14381929	.	-	0	transcript_id "PMZ_0032442-RA.p2"; gene_id "MSTRG.4674";
scaf_00011	transdecoder	exon	14387630	14390341	.	+	.	transcript_id "MSTRG.4675.1.p1"; gene_id "MSTRG.4675";
scaf_00011	transdecoder	exon	14400472	14404805	.	+	.	transcript_id "MSTRG.4675.1.p1"; gene_id "MSTRG.4675";
scaf_00011	transdecoder	CDS	14389483	14390301	.	+	0	transcript_id "MSTRG.4675.1.p1"; gene_id "MSTRG.4675";
scaf_00011	transdecoder	exon	14389483	14390301	.	+	.	transcript_id "PMZ_0032443-RA.p1"; gene_id "MSTRG.4675";
scaf_00011	transdecoder	CDS	14389483	14390301	.	+	0	transcript_id "PMZ_0032443-RA.p1"; gene_id "MSTRG.4675";
scaf_00011	transdecoder	exon	14404189	14404196	.	-	.	transcript_id "PMZ_0034501-RA.p1"; gene_id "MSTRG.4676";
scaf_00011	transdecoder	exon	14406679	14406742	.	-	.	transcript_id "PMZ_0034501-RA.p1"; gene_id "MSTRG.4676";
scaf_00011	transdecoder	exon	14407516	14407662	.	-	.	transcript_id "PMZ_0034501-RA.p1"; gene_id "MSTRG.4676";
scaf_00011	transdecoder	exon	14408872	14408987	.	-	.	transcript_id "PMZ_0034501-RA.p1"; gene_id "MSTRG.4676";
scaf_00011	transdecoder	exon	14409916	14410313	.	-	.	transcript_id "PMZ_0034501-RA.p1"; gene_id "MSTRG.4676";
scaf_00011	transdecoder	exon	14412287	14412318	.	-	.	transcript_id "PMZ_0034501-RA.p1"; gene_id "MSTRG.4676";
scaf_00011	transdecoder	exon	14413874	14414074	.	-	.	transcript_id "PMZ_0034501-RA.p1"; gene_id "MSTRG.4676";
scaf_00011	transdecoder	exon	14414710	14414712	.	-	.	transcript_id "PMZ_0034501-RA.p1"; gene_id "MSTRG.4676";
scaf_00011	transdecoder	CDS	14404189	14404196	.	-	2	transcript_id "PMZ_0034501-RA.p1"; gene_id "MSTRG.4676";
scaf_00011	transdecoder	CDS	14406679	14406742	.	-	0	transcript_id "PMZ_0034501-RA.p1"; gene_id "MSTRG.4676";
scaf_00011	transdecoder	CDS	14407516	14407662	.	-	0	transcript_id "PMZ_0034501-RA.p1"; gene_id "MSTRG.4676";
scaf_00011	transdecoder	CDS	14408872	14408987	.	-	2	transcript_id "PMZ_0034501-RA.p1"; gene_id "MSTRG.4676";
scaf_00011	transdecoder	CDS	14409916	14410313	.	-	1	transcript_id "PMZ_0034501-RA.p1"; gene_id "MSTRG.4676";
scaf_00011	transdecoder	CDS	14412287	14412318	.	-	0	transcript_id "PMZ_0034501-RA.p1"; gene_id "MSTRG.4676";
scaf_00011	transdecoder	CDS	14413874	14414074	.	-	0	transcript_id "PMZ_0034501-RA.p1"; gene_id "MSTRG.4676";
scaf_00011	transdecoder	CDS	14414710	14414712	.	-	0	transcript_id "PMZ_0034501-RA.p1"; gene_id "MSTRG.4676";
scaf_00011	transdecoder	exon	14406636	14406778	.	-	.	transcript_id "MSTRG.4676.2.p1"; gene_id "MSTRG.4676";
scaf_00011	transdecoder	exon	14407516	14407662	.	-	.	transcript_id "MSTRG.4676.2.p1"; gene_id "MSTRG.4676";
scaf_00011	transdecoder	exon	14408694	14408987	.	-	.	transcript_id "MSTRG.4676.2.p1"; gene_id "MSTRG.4676";
scaf_00011	transdecoder	exon	14409916	14410313	.	-	.	transcript_id "MSTRG.4676.2.p1"; gene_id "MSTRG.4676";
scaf_00011	transdecoder	exon	14413874	14414074	.	-	.	transcript_id "MSTRG.4676.2.p1"; gene_id "MSTRG.4676";
scaf_00011	transdecoder	exon	14414764	14415316	.	-	.	transcript_id "MSTRG.4676.2.p1"; gene_id "MSTRG.4676";
scaf_00011	transdecoder	exon	14415955	14416108	.	-	.	transcript_id "MSTRG.4676.2.p1"; gene_id "MSTRG.4676";
scaf_00011	transdecoder	exon	14417576	14417743	.	-	.	transcript_id "MSTRG.4676.2.p1"; gene_id "MSTRG.4676";
scaf_00011	transdecoder	exon	14417870	14417953	.	-	.	transcript_id "MSTRG.4676.2.p1"; gene_id "MSTRG.4676";
scaf_00011	transdecoder	exon	14418042	14418177	.	-	.	transcript_id "MSTRG.4676.2.p1"; gene_id "MSTRG.4676";
scaf_00011	transdecoder	exon	14418271	14418511	.	-	.	transcript_id "MSTRG.4676.2.p1"; gene_id "MSTRG.4676";
scaf_00011	transdecoder	exon	14420547	14420681	.	-	.	transcript_id "MSTRG.4676.2.p1"; gene_id "MSTRG.4676";
scaf_00011	transdecoder	exon	14423928	14423937	.	-	.	transcript_id "MSTRG.4676.2.p1"; gene_id "MSTRG.4676";
scaf_00011	transdecoder	CDS	14414865	14415316	.	-	2	transcript_id "MSTRG.4676.2.p1"; gene_id "MSTRG.4676";
scaf_00011	transdecoder	CDS	14415955	14416108	.	-	0	transcript_id "MSTRG.4676.2.p1"; gene_id "MSTRG.4676";
scaf_00011	transdecoder	CDS	14417576	14417743	.	-	0	transcript_id "MSTRG.4676.2.p1"; gene_id "MSTRG.4676";
scaf_00011	transdecoder	CDS	14417870	14417953	.	-	0	transcript_id "MSTRG.4676.2.p1"; gene_id "MSTRG.4676";
scaf_00011	transdecoder	CDS	14418042	14418177	.	-	1	transcript_id "MSTRG.4676.2.p1"; gene_id "MSTRG.4676";
scaf_00011	transdecoder	CDS	14418271	14418511	.	-	2	transcript_id "MSTRG.4676.2.p1"; gene_id "MSTRG.4676";
scaf_00011	transdecoder	CDS	14420547	14420681	.	-	2	transcript_id "MSTRG.4676.2.p1"; gene_id "MSTRG.4676";
scaf_00011	transdecoder	CDS	14423928	14423937	.	-	0	transcript_id "MSTRG.4676.2.p1"; gene_id "MSTRG.4676";
scaf_00011	transdecoder	exon	14414865	14415316	.	-	.	transcript_id "PMZ_0034500-RA.p1"; gene_id "MSTRG.4676";
scaf_00011	transdecoder	exon	14415955	14416108	.	-	.	transcript_id "PMZ_0034500-RA.p1"; gene_id "MSTRG.4676";
scaf_00011	transdecoder	exon	14417576	14417743	.	-	.	transcript_id "PMZ_0034500-RA.p1"; gene_id "MSTRG.4676";
scaf_00011	transdecoder	exon	14417870	14417953	.	-	.	transcript_id "PMZ_0034500-RA.p1"; gene_id "MSTRG.4676";
scaf_00011	transdecoder	exon	14418042	14418177	.	-	.	transcript_id "PMZ_0034500-RA.p1"; gene_id "MSTRG.4676";
scaf_00011	transdecoder	exon	14418271	14418511	.	-	.	transcript_id "PMZ_0034500-RA.p1"; gene_id "MSTRG.4676";
scaf_00011	transdecoder	exon	14420547	14420681	.	-	.	transcript_id "PMZ_0034500-RA.p1"; gene_id "MSTRG.4676";
scaf_00011	transdecoder	exon	14423928	14423937	.	-	.	transcript_id "PMZ_0034500-RA.p1"; gene_id "MSTRG.4676";
scaf_00011	transdecoder	CDS	14414865	14415316	.	-	2	transcript_id "PMZ_0034500-RA.p1"; gene_id "MSTRG.4676";
scaf_00011	transdecoder	CDS	14415955	14416108	.	-	0	transcript_id "PMZ_0034500-RA.p1"; gene_id "MSTRG.4676";
scaf_00011	transdecoder	CDS	14417576	14417743	.	-	0	transcript_id "PMZ_0034500-RA.p1"; gene_id "MSTRG.4676";
scaf_00011	transdecoder	CDS	14417870	14417953	.	-	0	transcript_id "PMZ_0034500-RA.p1"; gene_id "MSTRG.4676";
scaf_00011	transdecoder	CDS	14418042	14418177	.	-	1	transcript_id "PMZ_0034500-RA.p1"; gene_id "MSTRG.4676";
scaf_00011	transdecoder	CDS	14418271	14418511	.	-	2	transcript_id "PMZ_0034500-RA.p1"; gene_id "MSTRG.4676";
scaf_00011	transdecoder	CDS	14420547	14420681	.	-	2	transcript_id "PMZ_0034500-RA.p1"; gene_id "MSTRG.4676";
scaf_00011	transdecoder	CDS	14423928	14423937	.	-	0	transcript_id "PMZ_0034500-RA.p1"; gene_id "MSTRG.4676";
scaf_00011	transdecoder	exon	14441918	14441965	.	+	.	transcript_id "PMZ_0041318-RA.p1"; gene_id "MSTRG.4679";
scaf_00011	transdecoder	exon	14447297	14447409	.	+	.	transcript_id "PMZ_0041318-RA.p1"; gene_id "MSTRG.4679";
scaf_00011	transdecoder	exon	14461789	14462077	.	+	.	transcript_id "PMZ_0041318-RA.p1"; gene_id "MSTRG.4679";
scaf_00011	transdecoder	exon	14465259	14465444	.	+	.	transcript_id "PMZ_0041318-RA.p1"; gene_id "MSTRG.4679";
scaf_00011	transdecoder	exon	14467910	14468004	.	+	.	transcript_id "PMZ_0041318-RA.p1"; gene_id "MSTRG.4679";
scaf_00011	transdecoder	exon	14468134	14468380	.	+	.	transcript_id "PMZ_0041318-RA.p1"; gene_id "MSTRG.4679";
scaf_00011	transdecoder	exon	14469204	14469351	.	+	.	transcript_id "PMZ_0041318-RA.p1"; gene_id "MSTRG.4679";
scaf_00011	transdecoder	exon	14474268	14474482	.	+	.	transcript_id "PMZ_0041318-RA.p1"; gene_id "MSTRG.4679";
scaf_00011	transdecoder	exon	14484754	14484928	.	+	.	transcript_id "PMZ_0041318-RA.p1"; gene_id "MSTRG.4679";
scaf_00011	transdecoder	exon	14485055	14485179	.	+	.	transcript_id "PMZ_0041318-RA.p1"; gene_id "MSTRG.4679";
scaf_00011	transdecoder	CDS	14441918	14441965	.	+	0	transcript_id "PMZ_0041318-RA.p1"; gene_id "MSTRG.4679";
scaf_00011	transdecoder	CDS	14447297	14447409	.	+	0	transcript_id "PMZ_0041318-RA.p1"; gene_id "MSTRG.4679";
scaf_00011	transdecoder	CDS	14461789	14462077	.	+	1	transcript_id "PMZ_0041318-RA.p1"; gene_id "MSTRG.4679";
scaf_00011	transdecoder	CDS	14465259	14465444	.	+	0	transcript_id "PMZ_0041318-RA.p1"; gene_id "MSTRG.4679";
scaf_00011	transdecoder	CDS	14467910	14468004	.	+	0	transcript_id "PMZ_0041318-RA.p1"; gene_id "MSTRG.4679";
scaf_00011	transdecoder	CDS	14468134	14468380	.	+	1	transcript_id "PMZ_0041318-RA.p1"; gene_id "MSTRG.4679";
scaf_00011	transdecoder	CDS	14469204	14469351	.	+	0	transcript_id "PMZ_0041318-RA.p1"; gene_id "MSTRG.4679";
scaf_00011	transdecoder	CDS	14474268	14474482	.	+	2	transcript_id "PMZ_0041318-RA.p1"; gene_id "MSTRG.4679";
scaf_00011	transdecoder	CDS	14484754	14484928	.	+	0	transcript_id "PMZ_0041318-RA.p1"; gene_id "MSTRG.4679";
scaf_00011	transdecoder	CDS	14485055	14485179	.	+	2	transcript_id "PMZ_0041318-RA.p1"; gene_id "MSTRG.4679";
scaf_00011	transdecoder	exon	14469237	14469351	.	+	.	transcript_id "MSTRG.4679.3.p1"; gene_id "MSTRG.4679";
scaf_00011	transdecoder	exon	14474268	14474422	.	+	.	transcript_id "MSTRG.4679.3.p1"; gene_id "MSTRG.4679";
scaf_00011	transdecoder	exon	14484754	14484928	.	+	.	transcript_id "MSTRG.4679.3.p1"; gene_id "MSTRG.4679";
scaf_00011	transdecoder	exon	14486009	14487051	.	+	.	transcript_id "MSTRG.4679.3.p1"; gene_id "MSTRG.4679";
scaf_00011	transdecoder	CDS	14469237	14469351	.	+	0	transcript_id "MSTRG.4679.3.p1"; gene_id "MSTRG.4679";
scaf_00011	transdecoder	CDS	14474268	14474422	.	+	2	transcript_id "MSTRG.4679.3.p1"; gene_id "MSTRG.4679";
scaf_00011	transdecoder	CDS	14484754	14484928	.	+	0	transcript_id "MSTRG.4679.3.p1"; gene_id "MSTRG.4679";
scaf_00011	transdecoder	CDS	14486009	14486031	.	+	2	transcript_id "MSTRG.4679.3.p1"; gene_id "MSTRG.4679";
scaf_00011	transdecoder	exon	14566847	14574639	.	-	.	transcript_id "MSTRG.4680.1.p2"; gene_id "MSTRG.4680";
scaf_00011	transdecoder	exon	14575944	14576174	.	-	.	transcript_id "MSTRG.4680.1.p2"; gene_id "MSTRG.4680";
scaf_00011	transdecoder	exon	14576415	14576513	.	-	.	transcript_id "MSTRG.4680.1.p2"; gene_id "MSTRG.4680";
scaf_00011	transdecoder	exon	14576788	14576949	.	-	.	transcript_id "MSTRG.4680.1.p2"; gene_id "MSTRG.4680";
scaf_00011	transdecoder	exon	14577877	14578048	.	-	.	transcript_id "MSTRG.4680.1.p2"; gene_id "MSTRG.4680";
scaf_00011	transdecoder	exon	14578660	14578774	.	-	.	transcript_id "MSTRG.4680.1.p2"; gene_id "MSTRG.4680";
scaf_00011	transdecoder	exon	14579340	14579495	.	-	.	transcript_id "MSTRG.4680.1.p2"; gene_id "MSTRG.4680";
scaf_00011	transdecoder	exon	14579721	14579904	.	-	.	transcript_id "MSTRG.4680.1.p2"; gene_id "MSTRG.4680";
scaf_00011	transdecoder	exon	14580461	14580607	.	-	.	transcript_id "MSTRG.4680.1.p2"; gene_id "MSTRG.4680";
scaf_00011	transdecoder	exon	14581434	14581584	.	-	.	transcript_id "MSTRG.4680.1.p2"; gene_id "MSTRG.4680";
scaf_00011	transdecoder	exon	14582410	14582502	.	-	.	transcript_id "MSTRG.4680.1.p2"; gene_id "MSTRG.4680";
scaf_00011	transdecoder	exon	14583150	14583309	.	-	.	transcript_id "MSTRG.4680.1.p2"; gene_id "MSTRG.4680";
scaf_00011	transdecoder	exon	14583867	14583936	.	-	.	transcript_id "MSTRG.4680.1.p2"; gene_id "MSTRG.4680";
scaf_00011	transdecoder	exon	14584658	14584750	.	-	.	transcript_id "MSTRG.4680.1.p2"; gene_id "MSTRG.4680";
scaf_00011	transdecoder	exon	14585553	14585661	.	-	.	transcript_id "MSTRG.4680.1.p2"; gene_id "MSTRG.4680";
scaf_00011	transdecoder	exon	14586243	14586352	.	-	.	transcript_id "MSTRG.4680.1.p2"; gene_id "MSTRG.4680";
scaf_00011	transdecoder	exon	14587143	14587269	.	-	.	transcript_id "MSTRG.4680.1.p2"; gene_id "MSTRG.4680";
scaf_00011	transdecoder	exon	14588458	14588644	.	-	.	transcript_id "MSTRG.4680.1.p2"; gene_id "MSTRG.4680";
scaf_00011	transdecoder	exon	14589105	14589403	.	-	.	transcript_id "MSTRG.4680.1.p2"; gene_id "MSTRG.4680";
scaf_00011	transdecoder	exon	14590771	14590848	.	-	.	transcript_id "MSTRG.4680.1.p2"; gene_id "MSTRG.4680";
scaf_00011	transdecoder	exon	14593741	14593902	.	-	.	transcript_id "MSTRG.4680.1.p2"; gene_id "MSTRG.4680";
scaf_00011	transdecoder	exon	14594078	14594275	.	-	.	transcript_id "MSTRG.4680.1.p2"; gene_id "MSTRG.4680";
scaf_00011	transdecoder	exon	14595574	14595686	.	-	.	transcript_id "MSTRG.4680.1.p2"; gene_id "MSTRG.4680";
scaf_00011	transdecoder	exon	14600523	14600613	.	-	.	transcript_id "MSTRG.4680.1.p2"; gene_id "MSTRG.4680";
scaf_00011	transdecoder	exon	14603298	14603812	.	-	.	transcript_id "MSTRG.4680.1.p2"; gene_id "MSTRG.4680";
scaf_00011	transdecoder	CDS	14587241	14587269	.	-	2	transcript_id "MSTRG.4680.1.p2"; gene_id "MSTRG.4680";
scaf_00011	transdecoder	CDS	14588458	14588644	.	-	0	transcript_id "MSTRG.4680.1.p2"; gene_id "MSTRG.4680";
scaf_00011	transdecoder	CDS	14589105	14589403	.	-	2	transcript_id "MSTRG.4680.1.p2"; gene_id "MSTRG.4680";
scaf_00011	transdecoder	CDS	14590771	14590848	.	-	2	transcript_id "MSTRG.4680.1.p2"; gene_id "MSTRG.4680";
scaf_00011	transdecoder	CDS	14593741	14593783	.	-	0	transcript_id "MSTRG.4680.1.p2"; gene_id "MSTRG.4680";
scaf_00011	transdecoder	exon	14572218	14574639	.	-	.	transcript_id "PMZ_0006193-RA.p1"; gene_id "MSTRG.4680";
scaf_00011	transdecoder	exon	14575995	14576174	.	-	.	transcript_id "PMZ_0006193-RA.p1"; gene_id "MSTRG.4680";
scaf_00011	transdecoder	exon	14576415	14576513	.	-	.	transcript_id "PMZ_0006193-RA.p1"; gene_id "MSTRG.4680";
scaf_00011	transdecoder	exon	14576788	14576949	.	-	.	transcript_id "PMZ_0006193-RA.p1"; gene_id "MSTRG.4680";
scaf_00011	transdecoder	exon	14577877	14578048	.	-	.	transcript_id "PMZ_0006193-RA.p1"; gene_id "MSTRG.4680";
scaf_00011	transdecoder	exon	14578660	14578774	.	-	.	transcript_id "PMZ_0006193-RA.p1"; gene_id "MSTRG.4680";
scaf_00011	transdecoder	exon	14579340	14579904	.	-	.	transcript_id "PMZ_0006193-RA.p1"; gene_id "MSTRG.4680";
scaf_00011	transdecoder	exon	14580461	14580607	.	-	.	transcript_id "PMZ_0006193-RA.p1"; gene_id "MSTRG.4680";
scaf_00011	transdecoder	exon	14581434	14581584	.	-	.	transcript_id "PMZ_0006193-RA.p1"; gene_id "MSTRG.4680";
scaf_00011	transdecoder	exon	14582410	14582502	.	-	.	transcript_id "PMZ_0006193-RA.p1"; gene_id "MSTRG.4680";
scaf_00011	transdecoder	exon	14583150	14583283	.	-	.	transcript_id "PMZ_0006193-RA.p1"; gene_id "MSTRG.4680";
scaf_00011	transdecoder	exon	14585553	14585661	.	-	.	transcript_id "PMZ_0006193-RA.p1"; gene_id "MSTRG.4680";
scaf_00011	transdecoder	exon	14586243	14586352	.	-	.	transcript_id "PMZ_0006193-RA.p1"; gene_id "MSTRG.4680";
scaf_00011	transdecoder	exon	14587143	14587269	.	-	.	transcript_id "PMZ_0006193-RA.p1"; gene_id "MSTRG.4680";
scaf_00011	transdecoder	exon	14587486	14587516	.	-	.	transcript_id "PMZ_0006193-RA.p1"; gene_id "MSTRG.4680";
scaf_00011	transdecoder	exon	14588458	14588644	.	-	.	transcript_id "PMZ_0006193-RA.p1"; gene_id "MSTRG.4680";
scaf_00011	transdecoder	exon	14589105	14589403	.	-	.	transcript_id "PMZ_0006193-RA.p1"; gene_id "MSTRG.4680";
scaf_00011	transdecoder	exon	14593741	14593819	.	-	.	transcript_id "PMZ_0006193-RA.p1"; gene_id "MSTRG.4680";
scaf_00011	transdecoder	exon	14594078	14594275	.	-	.	transcript_id "PMZ_0006193-RA.p1"; gene_id "MSTRG.4680";
scaf_00011	transdecoder	exon	14595574	14595686	.	-	.	transcript_id "PMZ_0006193-RA.p1"; gene_id "MSTRG.4680";
scaf_00011	transdecoder	exon	14600523	14600657	.	-	.	transcript_id "PMZ_0006193-RA.p1"; gene_id "MSTRG.4680";
scaf_00011	transdecoder	exon	14603298	14603353	.	-	.	transcript_id "PMZ_0006193-RA.p1"; gene_id "MSTRG.4680";
scaf_00011	transdecoder	exon	14603929	14603981	.	-	.	transcript_id "PMZ_0006193-RA.p1"; gene_id "MSTRG.4680";
scaf_00011	transdecoder	CDS	14579716	14579904	.	-	0	transcript_id "PMZ_0006193-RA.p1"; gene_id "MSTRG.4680";
scaf_00011	transdecoder	CDS	14580461	14580607	.	-	0	transcript_id "PMZ_0006193-RA.p1"; gene_id "MSTRG.4680";
scaf_00011	transdecoder	CDS	14581434	14581584	.	-	1	transcript_id "PMZ_0006193-RA.p1"; gene_id "MSTRG.4680";
scaf_00011	transdecoder	CDS	14582410	14582502	.	-	1	transcript_id "PMZ_0006193-RA.p1"; gene_id "MSTRG.4680";
scaf_00011	transdecoder	CDS	14583150	14583283	.	-	0	transcript_id "PMZ_0006193-RA.p1"; gene_id "MSTRG.4680";
scaf_00011	transdecoder	CDS	14585553	14585661	.	-	1	transcript_id "PMZ_0006193-RA.p1"; gene_id "MSTRG.4680";
scaf_00011	transdecoder	CDS	14586243	14586352	.	-	0	transcript_id "PMZ_0006193-RA.p1"; gene_id "MSTRG.4680";
scaf_00011	transdecoder	CDS	14587143	14587269	.	-	1	transcript_id "PMZ_0006193-RA.p1"; gene_id "MSTRG.4680";
scaf_00011	transdecoder	CDS	14587486	14587516	.	-	2	transcript_id "PMZ_0006193-RA.p1"; gene_id "MSTRG.4680";
scaf_00011	transdecoder	CDS	14588458	14588644	.	-	0	transcript_id "PMZ_0006193-RA.p1"; gene_id "MSTRG.4680";
scaf_00011	transdecoder	CDS	14589105	14589403	.	-	2	transcript_id "PMZ_0006193-RA.p1"; gene_id "MSTRG.4680";
scaf_00011	transdecoder	CDS	14593741	14593819	.	-	0	transcript_id "PMZ_0006193-RA.p1"; gene_id "MSTRG.4680";
scaf_00011	transdecoder	CDS	14594078	14594275	.	-	0	transcript_id "PMZ_0006193-RA.p1"; gene_id "MSTRG.4680";
scaf_00011	transdecoder	CDS	14595574	14595686	.	-	2	transcript_id "PMZ_0006193-RA.p1"; gene_id "MSTRG.4680";
scaf_00011	transdecoder	CDS	14600523	14600657	.	-	2	transcript_id "PMZ_0006193-RA.p1"; gene_id "MSTRG.4680";
scaf_00011	transdecoder	CDS	14603298	14603353	.	-	1	transcript_id "PMZ_0006193-RA.p1"; gene_id "MSTRG.4680";
scaf_00011	transdecoder	CDS	14603929	14603981	.	-	0	transcript_id "PMZ_0006193-RA.p1"; gene_id "MSTRG.4680";
scaf_00011	transdecoder	exon	14572374	14574639	.	-	.	transcript_id "MSTRG.4680.3.p2"; gene_id "MSTRG.4680";
scaf_00011	transdecoder	exon	14575944	14576174	.	-	.	transcript_id "MSTRG.4680.3.p2"; gene_id "MSTRG.4680";
scaf_00011	transdecoder	exon	14576415	14576513	.	-	.	transcript_id "MSTRG.4680.3.p2"; gene_id "MSTRG.4680";
scaf_00011	transdecoder	exon	14576788	14576949	.	-	.	transcript_id "MSTRG.4680.3.p2"; gene_id "MSTRG.4680";
scaf_00011	transdecoder	exon	14577877	14578048	.	-	.	transcript_id "MSTRG.4680.3.p2"; gene_id "MSTRG.4680";
scaf_00011	transdecoder	exon	14578660	14578774	.	-	.	transcript_id "MSTRG.4680.3.p2"; gene_id "MSTRG.4680";
scaf_00011	transdecoder	exon	14579340	14579495	.	-	.	transcript_id "MSTRG.4680.3.p2"; gene_id "MSTRG.4680";
scaf_00011	transdecoder	exon	14579721	14579904	.	-	.	transcript_id "MSTRG.4680.3.p2"; gene_id "MSTRG.4680";
scaf_00011	transdecoder	exon	14580461	14580607	.	-	.	transcript_id "MSTRG.4680.3.p2"; gene_id "MSTRG.4680";
scaf_00011	transdecoder	exon	14581434	14581584	.	-	.	transcript_id "MSTRG.4680.3.p2"; gene_id "MSTRG.4680";
scaf_00011	transdecoder	exon	14582410	14582502	.	-	.	transcript_id "MSTRG.4680.3.p2"; gene_id "MSTRG.4680";
scaf_00011	transdecoder	exon	14583150	14583309	.	-	.	transcript_id "MSTRG.4680.3.p2"; gene_id "MSTRG.4680";
scaf_00011	transdecoder	exon	14583867	14583936	.	-	.	transcript_id "MSTRG.4680.3.p2"; gene_id "MSTRG.4680";
scaf_00011	transdecoder	exon	14584658	14584750	.	-	.	transcript_id "MSTRG.4680.3.p2"; gene_id "MSTRG.4680";
scaf_00011	transdecoder	exon	14585553	14585661	.	-	.	transcript_id "MSTRG.4680.3.p2"; gene_id "MSTRG.4680";
scaf_00011	transdecoder	exon	14586243	14586352	.	-	.	transcript_id "MSTRG.4680.3.p2"; gene_id "MSTRG.4680";
scaf_00011	transdecoder	exon	14587143	14587516	.	-	.	transcript_id "MSTRG.4680.3.p2"; gene_id "MSTRG.4680";
scaf_00011	transdecoder	exon	14588458	14588644	.	-	.	transcript_id "MSTRG.4680.3.p2"; gene_id "MSTRG.4680";
scaf_00011	transdecoder	exon	14589105	14589403	.	-	.	transcript_id "MSTRG.4680.3.p2"; gene_id "MSTRG.4680";
scaf_00011	transdecoder	exon	14590771	14590848	.	-	.	transcript_id "MSTRG.4680.3.p2"; gene_id "MSTRG.4680";
scaf_00011	transdecoder	exon	14593741	14593902	.	-	.	transcript_id "MSTRG.4680.3.p2"; gene_id "MSTRG.4680";
scaf_00011	transdecoder	exon	14594078	14594275	.	-	.	transcript_id "MSTRG.4680.3.p2"; gene_id "MSTRG.4680";
scaf_00011	transdecoder	exon	14595574	14595686	.	-	.	transcript_id "MSTRG.4680.3.p2"; gene_id "MSTRG.4680";
scaf_00011	transdecoder	exon	14600523	14600614	.	-	.	transcript_id "MSTRG.4680.3.p2"; gene_id "MSTRG.4680";
scaf_00011	transdecoder	CDS	14587482	14587516	.	-	2	transcript_id "MSTRG.4680.3.p2"; gene_id "MSTRG.4680";
scaf_00011	transdecoder	CDS	14588458	14588644	.	-	0	transcript_id "MSTRG.4680.3.p2"; gene_id "MSTRG.4680";
scaf_00011	transdecoder	CDS	14589105	14589403	.	-	2	transcript_id "MSTRG.4680.3.p2"; gene_id "MSTRG.4680";
scaf_00011	transdecoder	CDS	14590771	14590848	.	-	2	transcript_id "MSTRG.4680.3.p2"; gene_id "MSTRG.4680";
scaf_00011	transdecoder	CDS	14593741	14593783	.	-	0	transcript_id "MSTRG.4680.3.p2"; gene_id "MSTRG.4680";
scaf_00011	transdecoder	exon	14604567	14604723	.	+	.	transcript_id "MSTRG.4681.1.p1"; gene_id "MSTRG.4681";
scaf_00011	transdecoder	exon	14605791	14605906	.	+	.	transcript_id "MSTRG.4681.1.p1"; gene_id "MSTRG.4681";
scaf_00011	transdecoder	exon	14606326	14607063	.	+	.	transcript_id "MSTRG.4681.1.p1"; gene_id "MSTRG.4681";
scaf_00011	transdecoder	CDS	14604591	14604723	.	+	0	transcript_id "MSTRG.4681.1.p1"; gene_id "MSTRG.4681";
scaf_00011	transdecoder	CDS	14605791	14605906	.	+	2	transcript_id "MSTRG.4681.1.p1"; gene_id "MSTRG.4681";
scaf_00011	transdecoder	CDS	14606326	14606457	.	+	0	transcript_id "MSTRG.4681.1.p1"; gene_id "MSTRG.4681";
scaf_00011	transdecoder	exon	14606270	14608049	.	-	.	transcript_id "MSTRG.4682.1.p1"; gene_id "MSTRG.4682";
scaf_00011	transdecoder	exon	14608239	14608377	.	-	.	transcript_id "MSTRG.4682.1.p1"; gene_id "MSTRG.4682";
scaf_00011	transdecoder	exon	14610005	14610239	.	-	.	transcript_id "MSTRG.4682.1.p1"; gene_id "MSTRG.4682";
scaf_00011	transdecoder	CDS	14608240	14608377	.	-	0	transcript_id "MSTRG.4682.1.p1"; gene_id "MSTRG.4682";
scaf_00011	transdecoder	CDS	14610005	14610238	.	-	0	transcript_id "MSTRG.4682.1.p1"; gene_id "MSTRG.4682";
scaf_00011	transdecoder	exon	14606862	14608377	.	-	.	transcript_id "PMZ_0041320-RA.p1"; gene_id "MSTRG.4682";
scaf_00011	transdecoder	exon	14609991	14610212	.	-	.	transcript_id "PMZ_0041320-RA.p1"; gene_id "MSTRG.4682";
scaf_00011	transdecoder	CDS	14608240	14608377	.	-	0	transcript_id "PMZ_0041320-RA.p1"; gene_id "MSTRG.4682";
scaf_00011	transdecoder	CDS	14609991	14610212	.	-	0	transcript_id "PMZ_0041320-RA.p1"; gene_id "MSTRG.4682";
scaf_00011	transdecoder	exon	14623350	14627653	.	-	.	transcript_id "MSTRG.4683.1.p1"; gene_id "MSTRG.4683";
scaf_00011	transdecoder	exon	14628897	14628996	.	-	.	transcript_id "MSTRG.4683.1.p1"; gene_id "MSTRG.4683";
scaf_00011	transdecoder	exon	14630455	14630538	.	-	.	transcript_id "MSTRG.4683.1.p1"; gene_id "MSTRG.4683";
scaf_00011	transdecoder	exon	14632059	14632162	.	-	.	transcript_id "MSTRG.4683.1.p1"; gene_id "MSTRG.4683";
scaf_00011	transdecoder	exon	14634980	14635118	.	-	.	transcript_id "MSTRG.4683.1.p1"; gene_id "MSTRG.4683";
scaf_00011	transdecoder	exon	14636417	14636588	.	-	.	transcript_id "MSTRG.4683.1.p1"; gene_id "MSTRG.4683";
scaf_00011	transdecoder	exon	14639518	14639686	.	-	.	transcript_id "MSTRG.4683.1.p1"; gene_id "MSTRG.4683";
scaf_00011	transdecoder	exon	14645346	14645589	.	-	.	transcript_id "MSTRG.4683.1.p1"; gene_id "MSTRG.4683";
scaf_00011	transdecoder	exon	14654604	14654981	.	-	.	transcript_id "MSTRG.4683.1.p1"; gene_id "MSTRG.4683";
scaf_00011	transdecoder	CDS	14627480	14627653	.	-	0	transcript_id "MSTRG.4683.1.p1"; gene_id "MSTRG.4683";
scaf_00011	transdecoder	CDS	14628897	14628996	.	-	1	transcript_id "MSTRG.4683.1.p1"; gene_id "MSTRG.4683";
scaf_00011	transdecoder	CDS	14630455	14630538	.	-	1	transcript_id "MSTRG.4683.1.p1"; gene_id "MSTRG.4683";
scaf_00011	transdecoder	CDS	14632059	14632162	.	-	0	transcript_id "MSTRG.4683.1.p1"; gene_id "MSTRG.4683";
scaf_00011	transdecoder	CDS	14634980	14635118	.	-	1	transcript_id "MSTRG.4683.1.p1"; gene_id "MSTRG.4683";
scaf_00011	transdecoder	CDS	14636417	14636588	.	-	2	transcript_id "MSTRG.4683.1.p1"; gene_id "MSTRG.4683";
scaf_00011	transdecoder	CDS	14639518	14639686	.	-	0	transcript_id "MSTRG.4683.1.p1"; gene_id "MSTRG.4683";
scaf_00011	transdecoder	CDS	14645346	14645589	.	-	1	transcript_id "MSTRG.4683.1.p1"; gene_id "MSTRG.4683";
scaf_00011	transdecoder	CDS	14654604	14654980	.	-	0	transcript_id "MSTRG.4683.1.p1"; gene_id "MSTRG.4683";
scaf_00011	transdecoder	exon	14630451	14630538	.	-	.	transcript_id "PMZ_0041321-RA.p1"; gene_id "MSTRG.4683";
scaf_00011	transdecoder	exon	14634966	14635118	.	-	.	transcript_id "PMZ_0041321-RA.p1"; gene_id "MSTRG.4683";
scaf_00011	transdecoder	exon	14639493	14639686	.	-	.	transcript_id "PMZ_0041321-RA.p1"; gene_id "MSTRG.4683";
scaf_00011	transdecoder	exon	14645436	14645589	.	-	.	transcript_id "PMZ_0041321-RA.p1"; gene_id "MSTRG.4683";
scaf_00011	transdecoder	exon	14654604	14654949	.	-	.	transcript_id "PMZ_0041321-RA.p1"; gene_id "MSTRG.4683";
scaf_00011	transdecoder	CDS	14630451	14630538	.	-	1	transcript_id "PMZ_0041321-RA.p1"; gene_id "MSTRG.4683";
scaf_00011	transdecoder	CDS	14634966	14635118	.	-	1	transcript_id "PMZ_0041321-RA.p1"; gene_id "MSTRG.4683";
scaf_00011	transdecoder	CDS	14639493	14639686	.	-	0	transcript_id "PMZ_0041321-RA.p1"; gene_id "MSTRG.4683";
scaf_00011	transdecoder	CDS	14645436	14645589	.	-	1	transcript_id "PMZ_0041321-RA.p1"; gene_id "MSTRG.4683";
scaf_00011	transdecoder	CDS	14654604	14654947	.	-	0	transcript_id "PMZ_0041321-RA.p1"; gene_id "MSTRG.4683";
scaf_00011	transdecoder	exon	14699128	14699132	.	-	.	transcript_id "PMZ_0041322-RA.p1"; gene_id "PMZ_0041322";
scaf_00011	transdecoder	exon	14700801	14700860	.	-	.	transcript_id "PMZ_0041322-RA.p1"; gene_id "PMZ_0041322";
scaf_00011	transdecoder	exon	14701487	14701720	.	-	.	transcript_id "PMZ_0041322-RA.p1"; gene_id "PMZ_0041322";
scaf_00011	transdecoder	exon	14702420	14702588	.	-	.	transcript_id "PMZ_0041322-RA.p1"; gene_id "PMZ_0041322";
scaf_00011	transdecoder	exon	14707566	14707935	.	-	.	transcript_id "PMZ_0041322-RA.p1"; gene_id "PMZ_0041322";
scaf_00011	transdecoder	exon	14711124	14711143	.	-	.	transcript_id "PMZ_0041322-RA.p1"; gene_id "PMZ_0041322";
scaf_00011	transdecoder	CDS	14699128	14699132	.	-	2	transcript_id "PMZ_0041322-RA.p1"; gene_id "PMZ_0041322";
scaf_00011	transdecoder	CDS	14700801	14700860	.	-	2	transcript_id "PMZ_0041322-RA.p1"; gene_id "PMZ_0041322";
scaf_00011	transdecoder	CDS	14701487	14701720	.	-	2	transcript_id "PMZ_0041322-RA.p1"; gene_id "PMZ_0041322";
scaf_00011	transdecoder	CDS	14702420	14702588	.	-	0	transcript_id "PMZ_0041322-RA.p1"; gene_id "PMZ_0041322";
scaf_00011	transdecoder	CDS	14707566	14707935	.	-	1	transcript_id "PMZ_0041322-RA.p1"; gene_id "PMZ_0041322";
scaf_00011	transdecoder	CDS	14711124	14711143	.	-	0	transcript_id "PMZ_0041322-RA.p1"; gene_id "PMZ_0041322";
scaf_00011	transdecoder	exon	14719984	14721007	.	-	.	transcript_id "MSTRG.4684.1.p2"; gene_id "MSTRG.4684";
scaf_00011	transdecoder	exon	14721947	14722001	.	-	.	transcript_id "MSTRG.4684.1.p2"; gene_id "MSTRG.4684";
scaf_00011	transdecoder	exon	14722303	14722368	.	-	.	transcript_id "MSTRG.4684.1.p2"; gene_id "MSTRG.4684";
scaf_00011	transdecoder	exon	14722850	14723749	.	-	.	transcript_id "MSTRG.4684.1.p2"; gene_id "MSTRG.4684";
scaf_00011	transdecoder	exon	14723907	14724048	.	-	.	transcript_id "MSTRG.4684.1.p2"; gene_id "MSTRG.4684";
scaf_00011	transdecoder	exon	14725958	14726116	.	-	.	transcript_id "MSTRG.4684.1.p2"; gene_id "MSTRG.4684";
scaf_00011	transdecoder	CDS	14723429	14723749	.	-	0	transcript_id "MSTRG.4684.1.p2"; gene_id "MSTRG.4684";
scaf_00011	transdecoder	CDS	14723907	14724048	.	-	1	transcript_id "MSTRG.4684.1.p2"; gene_id "MSTRG.4684";
scaf_00011	transdecoder	CDS	14725958	14726115	.	-	0	transcript_id "MSTRG.4684.1.p2"; gene_id "MSTRG.4684";
scaf_00011	transdecoder	exon	14720527	14720701	.	-	.	transcript_id "PMZ_0030873-RA.p1"; gene_id "MSTRG.4684";
scaf_00011	transdecoder	exon	14720876	14720981	.	-	.	transcript_id "PMZ_0030873-RA.p1"; gene_id "MSTRG.4684";
scaf_00011	transdecoder	exon	14721947	14722001	.	-	.	transcript_id "PMZ_0030873-RA.p1"; gene_id "MSTRG.4684";
scaf_00011	transdecoder	exon	14722850	14723020	.	-	.	transcript_id "PMZ_0030873-RA.p1"; gene_id "MSTRG.4684";
scaf_00011	transdecoder	exon	14723130	14723498	.	-	.	transcript_id "PMZ_0030873-RA.p1"; gene_id "MSTRG.4684";
scaf_00011	transdecoder	exon	14723594	14723749	.	-	.	transcript_id "PMZ_0030873-RA.p1"; gene_id "MSTRG.4684";
scaf_00011	transdecoder	exon	14723907	14724033	.	-	.	transcript_id "PMZ_0030873-RA.p1"; gene_id "MSTRG.4684";
scaf_00011	transdecoder	exon	14726305	14726396	.	-	.	transcript_id "PMZ_0030873-RA.p1"; gene_id "MSTRG.4684";
scaf_00011	transdecoder	exon	14726550	14726678	.	-	.	transcript_id "PMZ_0030873-RA.p1"; gene_id "MSTRG.4684";
scaf_00011	transdecoder	exon	14727186	14727268	.	-	.	transcript_id "PMZ_0030873-RA.p1"; gene_id "MSTRG.4684";
scaf_00011	transdecoder	exon	14728993	14729148	.	-	.	transcript_id "PMZ_0030873-RA.p1"; gene_id "MSTRG.4684";
scaf_00011	transdecoder	exon	14729384	14729441	.	-	.	transcript_id "PMZ_0030873-RA.p1"; gene_id "MSTRG.4684";
scaf_00011	transdecoder	exon	14730937	14731065	.	-	.	transcript_id "PMZ_0030873-RA.p1"; gene_id "MSTRG.4684";
scaf_00011	transdecoder	CDS	14720527	14720701	.	-	1	transcript_id "PMZ_0030873-RA.p1"; gene_id "MSTRG.4684";
scaf_00011	transdecoder	CDS	14720876	14720981	.	-	2	transcript_id "PMZ_0030873-RA.p1"; gene_id "MSTRG.4684";
scaf_00011	transdecoder	CDS	14721947	14722001	.	-	0	transcript_id "PMZ_0030873-RA.p1"; gene_id "MSTRG.4684";
scaf_00011	transdecoder	CDS	14722850	14723020	.	-	0	transcript_id "PMZ_0030873-RA.p1"; gene_id "MSTRG.4684";
scaf_00011	transdecoder	CDS	14723130	14723498	.	-	0	transcript_id "PMZ_0030873-RA.p1"; gene_id "MSTRG.4684";
scaf_00011	transdecoder	CDS	14723594	14723749	.	-	0	transcript_id "PMZ_0030873-RA.p1"; gene_id "MSTRG.4684";
scaf_00011	transdecoder	CDS	14723907	14724033	.	-	1	transcript_id "PMZ_0030873-RA.p1"; gene_id "MSTRG.4684";
scaf_00011	transdecoder	CDS	14726305	14726396	.	-	0	transcript_id "PMZ_0030873-RA.p1"; gene_id "MSTRG.4684";
scaf_00011	transdecoder	CDS	14726550	14726678	.	-	0	transcript_id "PMZ_0030873-RA.p1"; gene_id "MSTRG.4684";
scaf_00011	transdecoder	CDS	14727186	14727268	.	-	2	transcript_id "PMZ_0030873-RA.p1"; gene_id "MSTRG.4684";
scaf_00011	transdecoder	CDS	14728993	14729148	.	-	2	transcript_id "PMZ_0030873-RA.p1"; gene_id "MSTRG.4684";
scaf_00011	transdecoder	CDS	14729384	14729441	.	-	0	transcript_id "PMZ_0030873-RA.p1"; gene_id "MSTRG.4684";
scaf_00011	transdecoder	CDS	14730937	14731065	.	-	0	transcript_id "PMZ_0030873-RA.p1"; gene_id "MSTRG.4684";
scaf_00011	transdecoder	exon	14727215	14727360	.	-	.	transcript_id "MSTRG.4684.3.p2"; gene_id "MSTRG.4684";
scaf_00011	transdecoder	exon	14728993	14729156	.	-	.	transcript_id "MSTRG.4684.3.p2"; gene_id "MSTRG.4684";
scaf_00011	transdecoder	exon	14729384	14729459	.	-	.	transcript_id "MSTRG.4684.3.p2"; gene_id "MSTRG.4684";
scaf_00011	transdecoder	exon	14730423	14730466	.	-	.	transcript_id "MSTRG.4684.3.p2"; gene_id "MSTRG.4684";
scaf_00011	transdecoder	exon	14731321	14731386	.	-	.	transcript_id "MSTRG.4684.3.p2"; gene_id "MSTRG.4684";
scaf_00011	transdecoder	exon	14752885	14753056	.	-	.	transcript_id "MSTRG.4684.3.p2"; gene_id "MSTRG.4684";
scaf_00011	transdecoder	exon	14757667	14757864	.	-	.	transcript_id "MSTRG.4684.3.p2"; gene_id "MSTRG.4684";
scaf_00011	transdecoder	exon	14771453	14771480	.	-	.	transcript_id "MSTRG.4684.3.p2"; gene_id "MSTRG.4684";
scaf_00011	transdecoder	exon	14771815	14772043	.	-	.	transcript_id "MSTRG.4684.3.p2"; gene_id "MSTRG.4684";
scaf_00011	transdecoder	CDS	14727217	14727360	.	-	0	transcript_id "MSTRG.4684.3.p2"; gene_id "MSTRG.4684";
scaf_00011	transdecoder	CDS	14728993	14729156	.	-	2	transcript_id "MSTRG.4684.3.p2"; gene_id "MSTRG.4684";
scaf_00011	transdecoder	CDS	14729384	14729459	.	-	0	transcript_id "MSTRG.4684.3.p2"; gene_id "MSTRG.4684";
scaf_00011	transdecoder	CDS	14730423	14730466	.	-	2	transcript_id "MSTRG.4684.3.p2"; gene_id "MSTRG.4684";
scaf_00011	transdecoder	CDS	14731321	14731386	.	-	2	transcript_id "MSTRG.4684.3.p2"; gene_id "MSTRG.4684";
scaf_00011	transdecoder	CDS	14752885	14753011	.	-	0	transcript_id "MSTRG.4684.3.p2"; gene_id "MSTRG.4684";
scaf_00011	transdecoder	exon	14727220	14727360	.	-	.	transcript_id "MSTRG.4684.4.p2"; gene_id "MSTRG.4684";
scaf_00011	transdecoder	exon	14728993	14729156	.	-	.	transcript_id "MSTRG.4684.4.p2"; gene_id "MSTRG.4684";
scaf_00011	transdecoder	exon	14729384	14729459	.	-	.	transcript_id "MSTRG.4684.4.p2"; gene_id "MSTRG.4684";
scaf_00011	transdecoder	exon	14730423	14730466	.	-	.	transcript_id "MSTRG.4684.4.p2"; gene_id "MSTRG.4684";
scaf_00011	transdecoder	exon	14731321	14731386	.	-	.	transcript_id "MSTRG.4684.4.p2"; gene_id "MSTRG.4684";
scaf_00011	transdecoder	exon	14752885	14753056	.	-	.	transcript_id "MSTRG.4684.4.p2"; gene_id "MSTRG.4684";
scaf_00011	transdecoder	exon	14757667	14757864	.	-	.	transcript_id "MSTRG.4684.4.p2"; gene_id "MSTRG.4684";
scaf_00011	transdecoder	exon	14769209	14769380	.	-	.	transcript_id "MSTRG.4684.4.p2"; gene_id "MSTRG.4684";
scaf_00011	transdecoder	CDS	14727220	14727360	.	-	0	transcript_id "MSTRG.4684.4.p2"; gene_id "MSTRG.4684";
scaf_00011	transdecoder	CDS	14728993	14729156	.	-	2	transcript_id "MSTRG.4684.4.p2"; gene_id "MSTRG.4684";
scaf_00011	transdecoder	CDS	14729384	14729459	.	-	0	transcript_id "MSTRG.4684.4.p2"; gene_id "MSTRG.4684";
scaf_00011	transdecoder	CDS	14730423	14730466	.	-	2	transcript_id "MSTRG.4684.4.p2"; gene_id "MSTRG.4684";
scaf_00011	transdecoder	CDS	14731321	14731386	.	-	2	transcript_id "MSTRG.4684.4.p2"; gene_id "MSTRG.4684";
scaf_00011	transdecoder	CDS	14752885	14753011	.	-	0	transcript_id "MSTRG.4684.4.p2"; gene_id "MSTRG.4684";
scaf_00011	transdecoder	exon	14727220	14727360	.	-	.	transcript_id "MSTRG.4684.5.p2"; gene_id "MSTRG.4684";
scaf_00011	transdecoder	exon	14728993	14729156	.	-	.	transcript_id "MSTRG.4684.5.p2"; gene_id "MSTRG.4684";
scaf_00011	transdecoder	exon	14729384	14729459	.	-	.	transcript_id "MSTRG.4684.5.p2"; gene_id "MSTRG.4684";
scaf_00011	transdecoder	exon	14730423	14730466	.	-	.	transcript_id "MSTRG.4684.5.p2"; gene_id "MSTRG.4684";
scaf_00011	transdecoder	exon	14731321	14731386	.	-	.	transcript_id "MSTRG.4684.5.p2"; gene_id "MSTRG.4684";
scaf_00011	transdecoder	exon	14752885	14753056	.	-	.	transcript_id "MSTRG.4684.5.p2"; gene_id "MSTRG.4684";
scaf_00011	transdecoder	exon	14757667	14757864	.	-	.	transcript_id "MSTRG.4684.5.p2"; gene_id "MSTRG.4684";
scaf_00011	transdecoder	exon	14769217	14769380	.	-	.	transcript_id "MSTRG.4684.5.p2"; gene_id "MSTRG.4684";
scaf_00011	transdecoder	CDS	14727220	14727360	.	-	0	transcript_id "MSTRG.4684.5.p2"; gene_id "MSTRG.4684";
scaf_00011	transdecoder	CDS	14728993	14729156	.	-	2	transcript_id "MSTRG.4684.5.p2"; gene_id "MSTRG.4684";
scaf_00011	transdecoder	CDS	14729384	14729459	.	-	0	transcript_id "MSTRG.4684.5.p2"; gene_id "MSTRG.4684";
scaf_00011	transdecoder	CDS	14730423	14730466	.	-	2	transcript_id "MSTRG.4684.5.p2"; gene_id "MSTRG.4684";
scaf_00011	transdecoder	CDS	14731321	14731386	.	-	2	transcript_id "MSTRG.4684.5.p2"; gene_id "MSTRG.4684";
scaf_00011	transdecoder	CDS	14752885	14753011	.	-	0	transcript_id "MSTRG.4684.5.p2"; gene_id "MSTRG.4684";
scaf_00011	transdecoder	exon	14728441	14729156	.	-	.	transcript_id "MSTRG.4684.6.p1"; gene_id "MSTRG.4684";
scaf_00011	transdecoder	exon	14729384	14729459	.	-	.	transcript_id "MSTRG.4684.6.p1"; gene_id "MSTRG.4684";
scaf_00011	transdecoder	exon	14730423	14730466	.	-	.	transcript_id "MSTRG.4684.6.p1"; gene_id "MSTRG.4684";
scaf_00011	transdecoder	exon	14731321	14731386	.	-	.	transcript_id "MSTRG.4684.6.p1"; gene_id "MSTRG.4684";
scaf_00011	transdecoder	exon	14752885	14753056	.	-	.	transcript_id "MSTRG.4684.6.p1"; gene_id "MSTRG.4684";
scaf_00011	transdecoder	exon	14757667	14757864	.	-	.	transcript_id "MSTRG.4684.6.p1"; gene_id "MSTRG.4684";
scaf_00011	transdecoder	exon	14758975	14759043	.	-	.	transcript_id "MSTRG.4684.6.p1"; gene_id "MSTRG.4684";
scaf_00011	transdecoder	CDS	14728987	14729156	.	-	2	transcript_id "MSTRG.4684.6.p1"; gene_id "MSTRG.4684";
scaf_00011	transdecoder	CDS	14729384	14729459	.	-	0	transcript_id "MSTRG.4684.6.p1"; gene_id "MSTRG.4684";
scaf_00011	transdecoder	CDS	14730423	14730466	.	-	2	transcript_id "MSTRG.4684.6.p1"; gene_id "MSTRG.4684";
scaf_00011	transdecoder	CDS	14731321	14731386	.	-	2	transcript_id "MSTRG.4684.6.p1"; gene_id "MSTRG.4684";
scaf_00011	transdecoder	CDS	14752885	14753011	.	-	0	transcript_id "MSTRG.4684.6.p1"; gene_id "MSTRG.4684";
scaf_00011	transdecoder	exon	14777754	14778081	.	+	.	transcript_id "MSTRG.4685.1.p1"; gene_id "MSTRG.4685";
scaf_00011	transdecoder	exon	14779231	14779444	.	+	.	transcript_id "MSTRG.4685.1.p1"; gene_id "MSTRG.4685";
scaf_00011	transdecoder	exon	14780302	14780591	.	+	.	transcript_id "MSTRG.4685.1.p1"; gene_id "MSTRG.4685";
scaf_00011	transdecoder	exon	14780873	14781008	.	+	.	transcript_id "MSTRG.4685.1.p1"; gene_id "MSTRG.4685";
scaf_00011	transdecoder	exon	14782025	14782814	.	+	.	transcript_id "MSTRG.4685.1.p1"; gene_id "MSTRG.4685";
scaf_00011	transdecoder	CDS	14779387	14779444	.	+	0	transcript_id "MSTRG.4685.1.p1"; gene_id "MSTRG.4685";
scaf_00011	transdecoder	CDS	14780302	14780591	.	+	2	transcript_id "MSTRG.4685.1.p1"; gene_id "MSTRG.4685";
scaf_00011	transdecoder	CDS	14780873	14781008	.	+	0	transcript_id "MSTRG.4685.1.p1"; gene_id "MSTRG.4685";
scaf_00011	transdecoder	CDS	14782025	14782236	.	+	2	transcript_id "MSTRG.4685.1.p1"; gene_id "MSTRG.4685";
scaf_00011	transdecoder	exon	14777789	14778081	.	+	.	transcript_id "PMZ_0041324-RA.p1"; gene_id "MSTRG.4685";
scaf_00011	transdecoder	exon	14779231	14779359	.	+	.	transcript_id "PMZ_0041324-RA.p1"; gene_id "MSTRG.4685";
scaf_00011	transdecoder	exon	14780302	14780591	.	+	.	transcript_id "PMZ_0041324-RA.p1"; gene_id "MSTRG.4685";
scaf_00011	transdecoder	exon	14780873	14781008	.	+	.	transcript_id "PMZ_0041324-RA.p1"; gene_id "MSTRG.4685";
scaf_00011	transdecoder	exon	14782025	14782236	.	+	.	transcript_id "PMZ_0041324-RA.p1"; gene_id "MSTRG.4685";
scaf_00011	transdecoder	CDS	14778024	14778081	.	+	0	transcript_id "PMZ_0041324-RA.p1"; gene_id "MSTRG.4685";
scaf_00011	transdecoder	CDS	14779231	14779359	.	+	2	transcript_id "PMZ_0041324-RA.p1"; gene_id "MSTRG.4685";
scaf_00011	transdecoder	CDS	14780302	14780591	.	+	2	transcript_id "PMZ_0041324-RA.p1"; gene_id "MSTRG.4685";
scaf_00011	transdecoder	CDS	14780873	14781008	.	+	0	transcript_id "PMZ_0041324-RA.p1"; gene_id "MSTRG.4685";
scaf_00011	transdecoder	CDS	14782025	14782236	.	+	2	transcript_id "PMZ_0041324-RA.p1"; gene_id "MSTRG.4685";
scaf_00011	transdecoder	exon	14782784	14782906	.	-	.	transcript_id "PMZ_0030870-RA.p1"; gene_id "MSTRG.4686";
scaf_00011	transdecoder	exon	14784593	14784748	.	-	.	transcript_id "PMZ_0030870-RA.p1"; gene_id "MSTRG.4686";
scaf_00011	transdecoder	exon	14785305	14785455	.	-	.	transcript_id "PMZ_0030870-RA.p1"; gene_id "MSTRG.4686";
scaf_00011	transdecoder	exon	14787003	14787071	.	-	.	transcript_id "PMZ_0030870-RA.p1"; gene_id "MSTRG.4686";
scaf_00011	transdecoder	exon	14789964	14790103	.	-	.	transcript_id "PMZ_0030870-RA.p1"; gene_id "MSTRG.4686";
scaf_00011	transdecoder	exon	14790192	14790533	.	-	.	transcript_id "PMZ_0030870-RA.p1"; gene_id "MSTRG.4686";
scaf_00011	transdecoder	exon	14790765	14790857	.	-	.	transcript_id "PMZ_0030870-RA.p1"; gene_id "MSTRG.4686";
scaf_00011	transdecoder	exon	14790998	14791122	.	-	.	transcript_id "PMZ_0030870-RA.p1"; gene_id "MSTRG.4686";
scaf_00011	transdecoder	exon	14791299	14791421	.	-	.	transcript_id "PMZ_0030870-RA.p1"; gene_id "MSTRG.4686";
scaf_00011	transdecoder	exon	14801300	14801472	.	-	.	transcript_id "PMZ_0030870-RA.p1"; gene_id "MSTRG.4686";
scaf_00011	transdecoder	exon	14802398	14802644	.	-	.	transcript_id "PMZ_0030870-RA.p1"; gene_id "MSTRG.4686";
scaf_00011	transdecoder	exon	14802916	14803058	.	-	.	transcript_id "PMZ_0030870-RA.p1"; gene_id "MSTRG.4686";
scaf_00011	transdecoder	exon	14807537	14807685	.	-	.	transcript_id "PMZ_0030870-RA.p1"; gene_id "MSTRG.4686";
scaf_00011	transdecoder	CDS	14782784	14782906	.	-	0	transcript_id "PMZ_0030870-RA.p1"; gene_id "MSTRG.4686";
scaf_00011	transdecoder	CDS	14784593	14784748	.	-	0	transcript_id "PMZ_0030870-RA.p1"; gene_id "MSTRG.4686";
scaf_00011	transdecoder	CDS	14785305	14785455	.	-	1	transcript_id "PMZ_0030870-RA.p1"; gene_id "MSTRG.4686";
scaf_00011	transdecoder	CDS	14787003	14787071	.	-	1	transcript_id "PMZ_0030870-RA.p1"; gene_id "MSTRG.4686";
scaf_00011	transdecoder	CDS	14789964	14790103	.	-	0	transcript_id "PMZ_0030870-RA.p1"; gene_id "MSTRG.4686";
scaf_00011	transdecoder	CDS	14790192	14790533	.	-	0	transcript_id "PMZ_0030870-RA.p1"; gene_id "MSTRG.4686";
scaf_00011	transdecoder	CDS	14790765	14790857	.	-	0	transcript_id "PMZ_0030870-RA.p1"; gene_id "MSTRG.4686";
scaf_00011	transdecoder	CDS	14790998	14791122	.	-	2	transcript_id "PMZ_0030870-RA.p1"; gene_id "MSTRG.4686";
scaf_00011	transdecoder	CDS	14791299	14791421	.	-	2	transcript_id "PMZ_0030870-RA.p1"; gene_id "MSTRG.4686";
scaf_00011	transdecoder	CDS	14801300	14801472	.	-	1	transcript_id "PMZ_0030870-RA.p1"; gene_id "MSTRG.4686";
scaf_00011	transdecoder	CDS	14802398	14802644	.	-	2	transcript_id "PMZ_0030870-RA.p1"; gene_id "MSTRG.4686";
scaf_00011	transdecoder	CDS	14802916	14803058	.	-	1	transcript_id "PMZ_0030870-RA.p1"; gene_id "MSTRG.4686";
scaf_00011	transdecoder	CDS	14807537	14807685	.	-	0	transcript_id "PMZ_0030870-RA.p1"; gene_id "MSTRG.4686";
scaf_00011	transdecoder	exon	14785018	14785553	.	-	.	transcript_id "MSTRG.4686.4.p2"; gene_id "MSTRG.4686";
scaf_00011	transdecoder	exon	14786271	14786393	.	-	.	transcript_id "MSTRG.4686.4.p2"; gene_id "MSTRG.4686";
scaf_00011	transdecoder	exon	14786929	14787071	.	-	.	transcript_id "MSTRG.4686.4.p2"; gene_id "MSTRG.4686";
scaf_00011	transdecoder	exon	14789964	14791382	.	-	.	transcript_id "MSTRG.4686.4.p2"; gene_id "MSTRG.4686";
scaf_00011	transdecoder	CDS	14785553	14785553	.	-	1	transcript_id "MSTRG.4686.4.p2"; gene_id "MSTRG.4686";
scaf_00011	transdecoder	CDS	14786271	14786393	.	-	1	transcript_id "MSTRG.4686.4.p2"; gene_id "MSTRG.4686";
scaf_00011	transdecoder	CDS	14786929	14787071	.	-	0	transcript_id "MSTRG.4686.4.p2"; gene_id "MSTRG.4686";
scaf_00011	transdecoder	CDS	14789964	14790308	.	-	0	transcript_id "MSTRG.4686.4.p2"; gene_id "MSTRG.4686";
scaf_00011	transdecoder	exon	14785018	14785553	.	-	.	transcript_id "MSTRG.4686.5.p1"; gene_id "MSTRG.4686";
scaf_00011	transdecoder	exon	14786271	14786388	.	-	.	transcript_id "MSTRG.4686.5.p1"; gene_id "MSTRG.4686";
scaf_00011	transdecoder	exon	14786929	14787071	.	-	.	transcript_id "MSTRG.4686.5.p1"; gene_id "MSTRG.4686";
scaf_00011	transdecoder	exon	14789964	14793732	.	-	.	transcript_id "MSTRG.4686.5.p1"; gene_id "MSTRG.4686";
scaf_00011	transdecoder	exon	14819108	14819207	.	-	.	transcript_id "MSTRG.4686.5.p1"; gene_id "MSTRG.4686";
scaf_00011	transdecoder	CDS	14785020	14785553	.	-	0	transcript_id "MSTRG.4686.5.p1"; gene_id "MSTRG.4686";
scaf_00011	transdecoder	CDS	14786271	14786388	.	-	1	transcript_id "MSTRG.4686.5.p1"; gene_id "MSTRG.4686";
scaf_00011	transdecoder	CDS	14786929	14787071	.	-	0	transcript_id "MSTRG.4686.5.p1"; gene_id "MSTRG.4686";
scaf_00011	transdecoder	CDS	14789964	14790308	.	-	0	transcript_id "MSTRG.4686.5.p1"; gene_id "MSTRG.4686";
scaf_00011	transdecoder	exon	14806288	14806430	.	+	.	transcript_id "MSTRG.4687.1.p1"; gene_id "MSTRG.4687";
scaf_00011	transdecoder	exon	14806701	14806823	.	+	.	transcript_id "MSTRG.4687.1.p1"; gene_id "MSTRG.4687";
scaf_00011	transdecoder	exon	14807499	14810495	.	+	.	transcript_id "MSTRG.4687.1.p1"; gene_id "MSTRG.4687";
scaf_00011	transdecoder	CDS	14806391	14806430	.	+	0	transcript_id "MSTRG.4687.1.p1"; gene_id "MSTRG.4687";
scaf_00011	transdecoder	CDS	14806701	14806823	.	+	2	transcript_id "MSTRG.4687.1.p1"; gene_id "MSTRG.4687";
scaf_00011	transdecoder	CDS	14807499	14808154	.	+	2	transcript_id "MSTRG.4687.1.p1"; gene_id "MSTRG.4687";
scaf_00011	transdecoder	exon	14824135	14828139	.	-	.	transcript_id "MSTRG.4688.1.p1"; gene_id "MSTRG.4688";
scaf_00011	transdecoder	exon	14834588	14834727	.	-	.	transcript_id "MSTRG.4688.1.p1"; gene_id "MSTRG.4688";
scaf_00011	transdecoder	exon	14837488	14837628	.	-	.	transcript_id "MSTRG.4688.1.p1"; gene_id "MSTRG.4688";
scaf_00011	transdecoder	exon	14849565	14849652	.	-	.	transcript_id "MSTRG.4688.1.p1"; gene_id "MSTRG.4688";
scaf_00011	transdecoder	exon	14850375	14850430	.	-	.	transcript_id "MSTRG.4688.1.p1"; gene_id "MSTRG.4688";
scaf_00011	transdecoder	exon	14853164	14853280	.	-	.	transcript_id "MSTRG.4688.1.p1"; gene_id "MSTRG.4688";
scaf_00011	transdecoder	exon	14868007	14868113	.	-	.	transcript_id "MSTRG.4688.1.p1"; gene_id "MSTRG.4688";
scaf_00011	transdecoder	exon	14874502	14874587	.	-	.	transcript_id "MSTRG.4688.1.p1"; gene_id "MSTRG.4688";
scaf_00011	transdecoder	exon	14877510	14877638	.	-	.	transcript_id "MSTRG.4688.1.p1"; gene_id "MSTRG.4688";
scaf_00011	transdecoder	exon	14880352	14880415	.	-	.	transcript_id "MSTRG.4688.1.p1"; gene_id "MSTRG.4688";
scaf_00011	transdecoder	exon	14880842	14880924	.	-	.	transcript_id "MSTRG.4688.1.p1"; gene_id "MSTRG.4688";
scaf_00011	transdecoder	exon	14882037	14882103	.	-	.	transcript_id "MSTRG.4688.1.p1"; gene_id "MSTRG.4688";
scaf_00011	transdecoder	exon	14882232	14882320	.	-	.	transcript_id "MSTRG.4688.1.p1"; gene_id "MSTRG.4688";
scaf_00011	transdecoder	exon	14882442	14882651	.	-	.	transcript_id "MSTRG.4688.1.p1"; gene_id "MSTRG.4688";
scaf_00011	transdecoder	exon	14882759	14882933	.	-	.	transcript_id "MSTRG.4688.1.p1"; gene_id "MSTRG.4688";
scaf_00011	transdecoder	exon	14883280	14883424	.	-	.	transcript_id "MSTRG.4688.1.p1"; gene_id "MSTRG.4688";
scaf_00011	transdecoder	exon	14883564	14883715	.	-	.	transcript_id "MSTRG.4688.1.p1"; gene_id "MSTRG.4688";
scaf_00011	transdecoder	exon	14885055	14885125	.	-	.	transcript_id "MSTRG.4688.1.p1"; gene_id "MSTRG.4688";
scaf_00011	transdecoder	exon	14885538	14885718	.	-	.	transcript_id "MSTRG.4688.1.p1"; gene_id "MSTRG.4688";
scaf_00011	transdecoder	exon	14886009	14886136	.	-	.	transcript_id "MSTRG.4688.1.p1"; gene_id "MSTRG.4688";
scaf_00011	transdecoder	exon	14888080	14888132	.	-	.	transcript_id "MSTRG.4688.1.p1"; gene_id "MSTRG.4688";
scaf_00011	transdecoder	exon	14888890	14888951	.	-	.	transcript_id "MSTRG.4688.1.p1"; gene_id "MSTRG.4688";
scaf_00011	transdecoder	exon	14891233	14891930	.	-	.	transcript_id "MSTRG.4688.1.p1"; gene_id "MSTRG.4688";
scaf_00011	transdecoder	CDS	14828025	14828139	.	-	1	transcript_id "MSTRG.4688.1.p1"; gene_id "MSTRG.4688";
scaf_00011	transdecoder	CDS	14834588	14834727	.	-	0	transcript_id "MSTRG.4688.1.p1"; gene_id "MSTRG.4688";
scaf_00011	transdecoder	CDS	14837488	14837628	.	-	0	transcript_id "MSTRG.4688.1.p1"; gene_id "MSTRG.4688";
scaf_00011	transdecoder	CDS	14849565	14849652	.	-	1	transcript_id "MSTRG.4688.1.p1"; gene_id "MSTRG.4688";
scaf_00011	transdecoder	CDS	14850375	14850430	.	-	0	transcript_id "MSTRG.4688.1.p1"; gene_id "MSTRG.4688";
scaf_00011	transdecoder	CDS	14853164	14853280	.	-	0	transcript_id "MSTRG.4688.1.p1"; gene_id "MSTRG.4688";
scaf_00011	transdecoder	CDS	14868007	14868113	.	-	2	transcript_id "MSTRG.4688.1.p1"; gene_id "MSTRG.4688";
scaf_00011	transdecoder	CDS	14874502	14874587	.	-	1	transcript_id "MSTRG.4688.1.p1"; gene_id "MSTRG.4688";
scaf_00011	transdecoder	CDS	14877510	14877638	.	-	1	transcript_id "MSTRG.4688.1.p1"; gene_id "MSTRG.4688";
scaf_00011	transdecoder	CDS	14880352	14880415	.	-	2	transcript_id "MSTRG.4688.1.p1"; gene_id "MSTRG.4688";
scaf_00011	transdecoder	CDS	14880842	14880924	.	-	1	transcript_id "MSTRG.4688.1.p1"; gene_id "MSTRG.4688";
scaf_00011	transdecoder	CDS	14882037	14882103	.	-	2	transcript_id "MSTRG.4688.1.p1"; gene_id "MSTRG.4688";
scaf_00011	transdecoder	CDS	14882232	14882320	.	-	1	transcript_id "MSTRG.4688.1.p1"; gene_id "MSTRG.4688";
scaf_00011	transdecoder	CDS	14882442	14882651	.	-	1	transcript_id "MSTRG.4688.1.p1"; gene_id "MSTRG.4688";
scaf_00011	transdecoder	CDS	14882759	14882933	.	-	2	transcript_id "MSTRG.4688.1.p1"; gene_id "MSTRG.4688";
scaf_00011	transdecoder	CDS	14883280	14883424	.	-	0	transcript_id "MSTRG.4688.1.p1"; gene_id "MSTRG.4688";
scaf_00011	transdecoder	CDS	14883564	14883715	.	-	2	transcript_id "MSTRG.4688.1.p1"; gene_id "MSTRG.4688";
scaf_00011	transdecoder	CDS	14885055	14885125	.	-	1	transcript_id "MSTRG.4688.1.p1"; gene_id "MSTRG.4688";
scaf_00011	transdecoder	CDS	14885538	14885718	.	-	2	transcript_id "MSTRG.4688.1.p1"; gene_id "MSTRG.4688";
scaf_00011	transdecoder	CDS	14886009	14886136	.	-	1	transcript_id "MSTRG.4688.1.p1"; gene_id "MSTRG.4688";
scaf_00011	transdecoder	CDS	14888080	14888132	.	-	0	transcript_id "MSTRG.4688.1.p1"; gene_id "MSTRG.4688";
scaf_00011	transdecoder	CDS	14888890	14888951	.	-	2	transcript_id "MSTRG.4688.1.p1"; gene_id "MSTRG.4688";
scaf_00011	transdecoder	CDS	14891233	14891239	.	-	0	transcript_id "MSTRG.4688.1.p1"; gene_id "MSTRG.4688";
scaf_00011	transdecoder	exon	14824351	14828139	.	-	.	transcript_id "MSTRG.4688.2.p1"; gene_id "MSTRG.4688";
scaf_00011	transdecoder	exon	14834588	14834727	.	-	.	transcript_id "MSTRG.4688.2.p1"; gene_id "MSTRG.4688";
scaf_00011	transdecoder	exon	14837488	14837628	.	-	.	transcript_id "MSTRG.4688.2.p1"; gene_id "MSTRG.4688";
scaf_00011	transdecoder	exon	14849565	14849652	.	-	.	transcript_id "MSTRG.4688.2.p1"; gene_id "MSTRG.4688";
scaf_00011	transdecoder	exon	14850375	14850430	.	-	.	transcript_id "MSTRG.4688.2.p1"; gene_id "MSTRG.4688";
scaf_00011	transdecoder	exon	14853164	14853280	.	-	.	transcript_id "MSTRG.4688.2.p1"; gene_id "MSTRG.4688";
scaf_00011	transdecoder	exon	14868007	14871760	.	-	.	transcript_id "MSTRG.4688.2.p1"; gene_id "MSTRG.4688";
scaf_00011	transdecoder	exon	14874502	14874587	.	-	.	transcript_id "MSTRG.4688.2.p1"; gene_id "MSTRG.4688";
scaf_00011	transdecoder	exon	14877510	14877638	.	-	.	transcript_id "MSTRG.4688.2.p1"; gene_id "MSTRG.4688";
scaf_00011	transdecoder	exon	14880352	14880415	.	-	.	transcript_id "MSTRG.4688.2.p1"; gene_id "MSTRG.4688";
scaf_00011	transdecoder	exon	14880842	14880924	.	-	.	transcript_id "MSTRG.4688.2.p1"; gene_id "MSTRG.4688";
scaf_00011	transdecoder	exon	14882037	14882103	.	-	.	transcript_id "MSTRG.4688.2.p1"; gene_id "MSTRG.4688";
scaf_00011	transdecoder	exon	14882232	14882320	.	-	.	transcript_id "MSTRG.4688.2.p1"; gene_id "MSTRG.4688";
scaf_00011	transdecoder	exon	14882442	14882651	.	-	.	transcript_id "MSTRG.4688.2.p1"; gene_id "MSTRG.4688";
scaf_00011	transdecoder	exon	14882759	14882933	.	-	.	transcript_id "MSTRG.4688.2.p1"; gene_id "MSTRG.4688";
scaf_00011	transdecoder	exon	14883280	14883424	.	-	.	transcript_id "MSTRG.4688.2.p1"; gene_id "MSTRG.4688";
scaf_00011	transdecoder	exon	14883564	14883715	.	-	.	transcript_id "MSTRG.4688.2.p1"; gene_id "MSTRG.4688";
scaf_00011	transdecoder	exon	14885055	14885125	.	-	.	transcript_id "MSTRG.4688.2.p1"; gene_id "MSTRG.4688";
scaf_00011	transdecoder	exon	14885538	14885718	.	-	.	transcript_id "MSTRG.4688.2.p1"; gene_id "MSTRG.4688";
scaf_00011	transdecoder	exon	14886009	14886136	.	-	.	transcript_id "MSTRG.4688.2.p1"; gene_id "MSTRG.4688";
scaf_00011	transdecoder	exon	14888080	14888951	.	-	.	transcript_id "MSTRG.4688.2.p1"; gene_id "MSTRG.4688";
scaf_00011	transdecoder	exon	14891233	14891736	.	-	.	transcript_id "MSTRG.4688.2.p1"; gene_id "MSTRG.4688";
scaf_00011	transdecoder	CDS	14871660	14871760	.	-	2	transcript_id "MSTRG.4688.2.p1"; gene_id "MSTRG.4688";
scaf_00011	transdecoder	CDS	14874502	14874587	.	-	1	transcript_id "MSTRG.4688.2.p1"; gene_id "MSTRG.4688";
scaf_00011	transdecoder	CDS	14877510	14877638	.	-	1	transcript_id "MSTRG.4688.2.p1"; gene_id "MSTRG.4688";
scaf_00011	transdecoder	CDS	14880352	14880415	.	-	2	transcript_id "MSTRG.4688.2.p1"; gene_id "MSTRG.4688";
scaf_00011	transdecoder	CDS	14880842	14880924	.	-	1	transcript_id "MSTRG.4688.2.p1"; gene_id "MSTRG.4688";
scaf_00011	transdecoder	CDS	14882037	14882103	.	-	2	transcript_id "MSTRG.4688.2.p1"; gene_id "MSTRG.4688";
scaf_00011	transdecoder	CDS	14882232	14882320	.	-	1	transcript_id "MSTRG.4688.2.p1"; gene_id "MSTRG.4688";
scaf_00011	transdecoder	CDS	14882442	14882651	.	-	1	transcript_id "MSTRG.4688.2.p1"; gene_id "MSTRG.4688";
scaf_00011	transdecoder	CDS	14882759	14882933	.	-	2	transcript_id "MSTRG.4688.2.p1"; gene_id "MSTRG.4688";
scaf_00011	transdecoder	CDS	14883280	14883424	.	-	0	transcript_id "MSTRG.4688.2.p1"; gene_id "MSTRG.4688";
scaf_00011	transdecoder	CDS	14883564	14883715	.	-	2	transcript_id "MSTRG.4688.2.p1"; gene_id "MSTRG.4688";
scaf_00011	transdecoder	CDS	14885055	14885125	.	-	1	transcript_id "MSTRG.4688.2.p1"; gene_id "MSTRG.4688";
scaf_00011	transdecoder	CDS	14885538	14885718	.	-	2	transcript_id "MSTRG.4688.2.p1"; gene_id "MSTRG.4688";
scaf_00011	transdecoder	CDS	14886009	14886030	.	-	0	transcript_id "MSTRG.4688.2.p1"; gene_id "MSTRG.4688";
scaf_00011	transdecoder	exon	14827437	14827481	.	-	.	transcript_id "PMZ_0041325-RA.p3"; gene_id "MSTRG.4688";
scaf_00011	transdecoder	exon	14827515	14828139	.	-	.	transcript_id "PMZ_0041325-RA.p3"; gene_id "MSTRG.4688";
scaf_00011	transdecoder	exon	14830999	14831060	.	-	.	transcript_id "PMZ_0041325-RA.p3"; gene_id "MSTRG.4688";
scaf_00011	transdecoder	exon	14834662	14834727	.	-	.	transcript_id "PMZ_0041325-RA.p3"; gene_id "MSTRG.4688";
scaf_00011	transdecoder	exon	14837488	14837628	.	-	.	transcript_id "PMZ_0041325-RA.p3"; gene_id "MSTRG.4688";
scaf_00011	transdecoder	exon	14841856	14841993	.	-	.	transcript_id "PMZ_0041325-RA.p3"; gene_id "MSTRG.4688";
scaf_00011	transdecoder	CDS	14828025	14828139	.	-	1	transcript_id "PMZ_0041325-RA.p3"; gene_id "MSTRG.4688";
scaf_00011	transdecoder	CDS	14830999	14831060	.	-	0	transcript_id "PMZ_0041325-RA.p3"; gene_id "MSTRG.4688";
scaf_00011	transdecoder	CDS	14834662	14834727	.	-	0	transcript_id "PMZ_0041325-RA.p3"; gene_id "MSTRG.4688";
scaf_00011	transdecoder	CDS	14837488	14837628	.	-	0	transcript_id "PMZ_0041325-RA.p3"; gene_id "MSTRG.4688";
scaf_00011	transdecoder	CDS	14841856	14841993	.	-	0	transcript_id "PMZ_0041325-RA.p3"; gene_id "MSTRG.4688";
scaf_00011	transdecoder	exon	14864077	14864136	.	-	.	transcript_id "PMZ_0027829-RA.p1"; gene_id "MSTRG.4688";
scaf_00011	transdecoder	exon	14868007	14868113	.	-	.	transcript_id "PMZ_0027829-RA.p1"; gene_id "MSTRG.4688";
scaf_00011	transdecoder	exon	14874502	14874587	.	-	.	transcript_id "PMZ_0027829-RA.p1"; gene_id "MSTRG.4688";
scaf_00011	transdecoder	exon	14877510	14877565	.	-	.	transcript_id "PMZ_0027829-RA.p1"; gene_id "MSTRG.4688";
scaf_00011	transdecoder	exon	14879617	14879638	.	-	.	transcript_id "PMZ_0027829-RA.p1"; gene_id "MSTRG.4688";
scaf_00011	transdecoder	exon	14880352	14880415	.	-	.	transcript_id "PMZ_0027829-RA.p1"; gene_id "MSTRG.4688";
scaf_00011	transdecoder	exon	14882026	14882103	.	-	.	transcript_id "PMZ_0027829-RA.p1"; gene_id "MSTRG.4688";
scaf_00011	transdecoder	exon	14882232	14882320	.	-	.	transcript_id "PMZ_0027829-RA.p1"; gene_id "MSTRG.4688";
scaf_00011	transdecoder	exon	14882442	14882651	.	-	.	transcript_id "PMZ_0027829-RA.p1"; gene_id "MSTRG.4688";
scaf_00011	transdecoder	exon	14882759	14882933	.	-	.	transcript_id "PMZ_0027829-RA.p1"; gene_id "MSTRG.4688";
scaf_00011	transdecoder	exon	14883280	14883424	.	-	.	transcript_id "PMZ_0027829-RA.p1"; gene_id "MSTRG.4688";
scaf_00011	transdecoder	exon	14883564	14883715	.	-	.	transcript_id "PMZ_0027829-RA.p1"; gene_id "MSTRG.4688";
scaf_00011	transdecoder	exon	14885650	14885718	.	-	.	transcript_id "PMZ_0027829-RA.p1"; gene_id "MSTRG.4688";
scaf_00011	transdecoder	exon	14886009	14886096	.	-	.	transcript_id "PMZ_0027829-RA.p1"; gene_id "MSTRG.4688";
scaf_00011	transdecoder	exon	14888890	14888951	.	-	.	transcript_id "PMZ_0027829-RA.p1"; gene_id "MSTRG.4688";
scaf_00011	transdecoder	exon	14890923	14890992	.	-	.	transcript_id "PMZ_0027829-RA.p1"; gene_id "MSTRG.4688";
scaf_00011	transdecoder	exon	14891257	14891425	.	-	.	transcript_id "PMZ_0027829-RA.p1"; gene_id "MSTRG.4688";
scaf_00011	transdecoder	exon	14893494	14893547	.	-	.	transcript_id "PMZ_0027829-RA.p1"; gene_id "MSTRG.4688";
scaf_00011	transdecoder	exon	14895245	14895351	.	-	.	transcript_id "PMZ_0027829-RA.p1"; gene_id "MSTRG.4688";
scaf_00011	transdecoder	exon	14897096	14897169	.	-	.	transcript_id "PMZ_0027829-RA.p1"; gene_id "MSTRG.4688";
scaf_00011	transdecoder	exon	14898172	14898601	.	-	.	transcript_id "PMZ_0027829-RA.p1"; gene_id "MSTRG.4688";
scaf_00011	transdecoder	exon	14898702	14898818	.	-	.	transcript_id "PMZ_0027829-RA.p1"; gene_id "MSTRG.4688";
scaf_00011	transdecoder	exon	14898933	14899220	.	-	.	transcript_id "PMZ_0027829-RA.p1"; gene_id "MSTRG.4688";
scaf_00011	transdecoder	exon	14899337	14899547	.	-	.	transcript_id "PMZ_0027829-RA.p1"; gene_id "MSTRG.4688";
scaf_00011	transdecoder	exon	14901016	14901140	.	-	.	transcript_id "PMZ_0027829-RA.p1"; gene_id "MSTRG.4688";
scaf_00011	transdecoder	exon	14901877	14902027	.	-	.	transcript_id "PMZ_0027829-RA.p1"; gene_id "MSTRG.4688";
scaf_00011	transdecoder	exon	14902246	14902490	.	-	.	transcript_id "PMZ_0027829-RA.p1"; gene_id "MSTRG.4688";
scaf_00011	transdecoder	exon	14903195	14903512	.	-	.	transcript_id "PMZ_0027829-RA.p1"; gene_id "MSTRG.4688";
scaf_00011	transdecoder	CDS	14864077	14864136	.	-	0	transcript_id "PMZ_0027829-RA.p1"; gene_id "MSTRG.4688";
scaf_00011	transdecoder	CDS	14868007	14868113	.	-	2	transcript_id "PMZ_0027829-RA.p1"; gene_id "MSTRG.4688";
scaf_00011	transdecoder	CDS	14874502	14874587	.	-	1	transcript_id "PMZ_0027829-RA.p1"; gene_id "MSTRG.4688";
scaf_00011	transdecoder	CDS	14877510	14877565	.	-	0	transcript_id "PMZ_0027829-RA.p1"; gene_id "MSTRG.4688";
scaf_00011	transdecoder	CDS	14879617	14879638	.	-	1	transcript_id "PMZ_0027829-RA.p1"; gene_id "MSTRG.4688";
scaf_00011	transdecoder	CDS	14880352	14880415	.	-	2	transcript_id "PMZ_0027829-RA.p1"; gene_id "MSTRG.4688";
scaf_00011	transdecoder	CDS	14882026	14882103	.	-	2	transcript_id "PMZ_0027829-RA.p1"; gene_id "MSTRG.4688";
scaf_00011	transdecoder	CDS	14882232	14882320	.	-	1	transcript_id "PMZ_0027829-RA.p1"; gene_id "MSTRG.4688";
scaf_00011	transdecoder	CDS	14882442	14882651	.	-	1	transcript_id "PMZ_0027829-RA.p1"; gene_id "MSTRG.4688";
scaf_00011	transdecoder	CDS	14882759	14882933	.	-	2	transcript_id "PMZ_0027829-RA.p1"; gene_id "MSTRG.4688";
scaf_00011	transdecoder	CDS	14883280	14883424	.	-	0	transcript_id "PMZ_0027829-RA.p1"; gene_id "MSTRG.4688";
scaf_00011	transdecoder	CDS	14883564	14883715	.	-	2	transcript_id "PMZ_0027829-RA.p1"; gene_id "MSTRG.4688";
scaf_00011	transdecoder	CDS	14885650	14885718	.	-	2	transcript_id "PMZ_0027829-RA.p1"; gene_id "MSTRG.4688";
scaf_00011	transdecoder	CDS	14886009	14886096	.	-	0	transcript_id "PMZ_0027829-RA.p1"; gene_id "MSTRG.4688";
scaf_00011	transdecoder	CDS	14888890	14888951	.	-	2	transcript_id "PMZ_0027829-RA.p1"; gene_id "MSTRG.4688";
scaf_00011	transdecoder	CDS	14890923	14890992	.	-	0	transcript_id "PMZ_0027829-RA.p1"; gene_id "MSTRG.4688";
scaf_00011	transdecoder	CDS	14891257	14891425	.	-	1	transcript_id "PMZ_0027829-RA.p1"; gene_id "MSTRG.4688";
scaf_00011	transdecoder	CDS	14893494	14893547	.	-	1	transcript_id "PMZ_0027829-RA.p1"; gene_id "MSTRG.4688";
scaf_00011	transdecoder	CDS	14895245	14895351	.	-	0	transcript_id "PMZ_0027829-RA.p1"; gene_id "MSTRG.4688";
scaf_00011	transdecoder	CDS	14897096	14897169	.	-	2	transcript_id "PMZ_0027829-RA.p1"; gene_id "MSTRG.4688";
scaf_00011	transdecoder	CDS	14898172	14898601	.	-	0	transcript_id "PMZ_0027829-RA.p1"; gene_id "MSTRG.4688";
scaf_00011	transdecoder	CDS	14898702	14898818	.	-	0	transcript_id "PMZ_0027829-RA.p1"; gene_id "MSTRG.4688";
scaf_00011	transdecoder	CDS	14898933	14899220	.	-	0	transcript_id "PMZ_0027829-RA.p1"; gene_id "MSTRG.4688";
scaf_00011	transdecoder	CDS	14899337	14899547	.	-	1	transcript_id "PMZ_0027829-RA.p1"; gene_id "MSTRG.4688";
scaf_00011	transdecoder	CDS	14901016	14901140	.	-	0	transcript_id "PMZ_0027829-RA.p1"; gene_id "MSTRG.4688";
scaf_00011	transdecoder	CDS	14901877	14902027	.	-	1	transcript_id "PMZ_0027829-RA.p1"; gene_id "MSTRG.4688";
scaf_00011	transdecoder	CDS	14902246	14902490	.	-	0	transcript_id "PMZ_0027829-RA.p1"; gene_id "MSTRG.4688";
scaf_00011	transdecoder	CDS	14903195	14903512	.	-	0	transcript_id "PMZ_0027829-RA.p1"; gene_id "MSTRG.4688";
scaf_00011	transdecoder	exon	14892557	14893247	.	-	.	transcript_id "MSTRG.4688.5.p7"; gene_id "MSTRG.4688";
scaf_00011	transdecoder	exon	14894125	14894218	.	-	.	transcript_id "MSTRG.4688.5.p7"; gene_id "MSTRG.4688";
scaf_00011	transdecoder	exon	14895245	14895351	.	-	.	transcript_id "MSTRG.4688.5.p7"; gene_id "MSTRG.4688";
scaf_00011	transdecoder	exon	14896114	14896222	.	-	.	transcript_id "MSTRG.4688.5.p7"; gene_id "MSTRG.4688";
scaf_00011	transdecoder	exon	14896479	14896618	.	-	.	transcript_id "MSTRG.4688.5.p7"; gene_id "MSTRG.4688";
scaf_00011	transdecoder	exon	14897060	14897212	.	-	.	transcript_id "MSTRG.4688.5.p7"; gene_id "MSTRG.4688";
scaf_00011	transdecoder	exon	14897515	14897661	.	-	.	transcript_id "MSTRG.4688.5.p7"; gene_id "MSTRG.4688";
scaf_00011	transdecoder	exon	14898172	14898601	.	-	.	transcript_id "MSTRG.4688.5.p7"; gene_id "MSTRG.4688";
scaf_00011	transdecoder	exon	14898702	14898818	.	-	.	transcript_id "MSTRG.4688.5.p7"; gene_id "MSTRG.4688";
scaf_00011	transdecoder	exon	14898933	14899220	.	-	.	transcript_id "MSTRG.4688.5.p7"; gene_id "MSTRG.4688";
scaf_00011	transdecoder	exon	14899337	14899547	.	-	.	transcript_id "MSTRG.4688.5.p7"; gene_id "MSTRG.4688";
scaf_00011	transdecoder	exon	14900366	14900522	.	-	.	transcript_id "MSTRG.4688.5.p7"; gene_id "MSTRG.4688";
scaf_00011	transdecoder	exon	14900963	14901154	.	-	.	transcript_id "MSTRG.4688.5.p7"; gene_id "MSTRG.4688";
scaf_00011	transdecoder	exon	14901846	14902027	.	-	.	transcript_id "MSTRG.4688.5.p7"; gene_id "MSTRG.4688";
scaf_00011	transdecoder	exon	14902246	14902490	.	-	.	transcript_id "MSTRG.4688.5.p7"; gene_id "MSTRG.4688";
scaf_00011	transdecoder	exon	14903163	14903789	.	-	.	transcript_id "MSTRG.4688.5.p7"; gene_id "MSTRG.4688";
scaf_00011	transdecoder	CDS	14902352	14902490	.	-	1	transcript_id "MSTRG.4688.5.p7"; gene_id "MSTRG.4688";
scaf_00011	transdecoder	CDS	14903163	14903512	.	-	0	transcript_id "MSTRG.4688.5.p7"; gene_id "MSTRG.4688";
scaf_00011	transdecoder	exon	14892585	14893247	.	-	.	transcript_id "MSTRG.4688.6.p1"; gene_id "MSTRG.4688";
scaf_00011	transdecoder	exon	14894125	14894218	.	-	.	transcript_id "MSTRG.4688.6.p1"; gene_id "MSTRG.4688";
scaf_00011	transdecoder	exon	14895245	14896222	.	-	.	transcript_id "MSTRG.4688.6.p1"; gene_id "MSTRG.4688";
scaf_00011	transdecoder	exon	14896479	14896618	.	-	.	transcript_id "MSTRG.4688.6.p1"; gene_id "MSTRG.4688";
scaf_00011	transdecoder	exon	14897060	14897212	.	-	.	transcript_id "MSTRG.4688.6.p1"; gene_id "MSTRG.4688";
scaf_00011	transdecoder	exon	14897515	14898601	.	-	.	transcript_id "MSTRG.4688.6.p1"; gene_id "MSTRG.4688";
scaf_00011	transdecoder	exon	14898702	14898818	.	-	.	transcript_id "MSTRG.4688.6.p1"; gene_id "MSTRG.4688";
scaf_00011	transdecoder	exon	14898933	14899547	.	-	.	transcript_id "MSTRG.4688.6.p1"; gene_id "MSTRG.4688";
scaf_00011	transdecoder	exon	14900437	14901155	.	-	.	transcript_id "MSTRG.4688.6.p1"; gene_id "MSTRG.4688";
scaf_00011	transdecoder	CDS	14898044	14898601	.	-	0	transcript_id "MSTRG.4688.6.p1"; gene_id "MSTRG.4688";
scaf_00011	transdecoder	CDS	14898702	14898818	.	-	0	transcript_id "MSTRG.4688.6.p1"; gene_id "MSTRG.4688";
scaf_00011	transdecoder	CDS	14898933	14899256	.	-	0	transcript_id "MSTRG.4688.6.p1"; gene_id "MSTRG.4688";
scaf_00011	transdecoder	exon	14892585	14893547	.	-	.	transcript_id "MSTRG.4688.7.p7"; gene_id "MSTRG.4688";
scaf_00011	transdecoder	exon	14894125	14894218	.	-	.	transcript_id "MSTRG.4688.7.p7"; gene_id "MSTRG.4688";
scaf_00011	transdecoder	exon	14895245	14895351	.	-	.	transcript_id "MSTRG.4688.7.p7"; gene_id "MSTRG.4688";
scaf_00011	transdecoder	exon	14896114	14896222	.	-	.	transcript_id "MSTRG.4688.7.p7"; gene_id "MSTRG.4688";
scaf_00011	transdecoder	exon	14896479	14896618	.	-	.	transcript_id "MSTRG.4688.7.p7"; gene_id "MSTRG.4688";
scaf_00011	transdecoder	exon	14897060	14897212	.	-	.	transcript_id "MSTRG.4688.7.p7"; gene_id "MSTRG.4688";
scaf_00011	transdecoder	exon	14897515	14897661	.	-	.	transcript_id "MSTRG.4688.7.p7"; gene_id "MSTRG.4688";
scaf_00011	transdecoder	exon	14898172	14898601	.	-	.	transcript_id "MSTRG.4688.7.p7"; gene_id "MSTRG.4688";
scaf_00011	transdecoder	exon	14898702	14898818	.	-	.	transcript_id "MSTRG.4688.7.p7"; gene_id "MSTRG.4688";
scaf_00011	transdecoder	exon	14898933	14899220	.	-	.	transcript_id "MSTRG.4688.7.p7"; gene_id "MSTRG.4688";
scaf_00011	transdecoder	exon	14899337	14899547	.	-	.	transcript_id "MSTRG.4688.7.p7"; gene_id "MSTRG.4688";
scaf_00011	transdecoder	exon	14900366	14901154	.	-	.	transcript_id "MSTRG.4688.7.p7"; gene_id "MSTRG.4688";
scaf_00011	transdecoder	exon	14901846	14902027	.	-	.	transcript_id "MSTRG.4688.7.p7"; gene_id "MSTRG.4688";
scaf_00011	transdecoder	exon	14902246	14902490	.	-	.	transcript_id "MSTRG.4688.7.p7"; gene_id "MSTRG.4688";
scaf_00011	transdecoder	exon	14903163	14903682	.	-	.	transcript_id "MSTRG.4688.7.p7"; gene_id "MSTRG.4688";
scaf_00011	transdecoder	CDS	14902352	14902490	.	-	1	transcript_id "MSTRG.4688.7.p7"; gene_id "MSTRG.4688";
scaf_00011	transdecoder	CDS	14903163	14903512	.	-	0	transcript_id "MSTRG.4688.7.p7"; gene_id "MSTRG.4688";
scaf_00011	transdecoder	exon	14906709	14908496	.	-	.	transcript_id "MSTRG.4690.1.p1"; gene_id "MSTRG.4690";
scaf_00011	transdecoder	exon	14911084	14911318	.	-	.	transcript_id "MSTRG.4690.1.p1"; gene_id "MSTRG.4690";
scaf_00011	transdecoder	exon	14911753	14911850	.	-	.	transcript_id "MSTRG.4690.1.p1"; gene_id "MSTRG.4690";
scaf_00011	transdecoder	exon	14912791	14912920	.	-	.	transcript_id "MSTRG.4690.1.p1"; gene_id "MSTRG.4690";
scaf_00011	transdecoder	exon	14914143	14914263	.	-	.	transcript_id "MSTRG.4690.1.p1"; gene_id "MSTRG.4690";
scaf_00011	transdecoder	exon	14915428	14915958	.	-	.	transcript_id "MSTRG.4690.1.p1"; gene_id "MSTRG.4690";
scaf_00011	transdecoder	CDS	14908338	14908496	.	-	0	transcript_id "MSTRG.4690.1.p1"; gene_id "MSTRG.4690";
scaf_00011	transdecoder	CDS	14911084	14911318	.	-	1	transcript_id "MSTRG.4690.1.p1"; gene_id "MSTRG.4690";
scaf_00011	transdecoder	CDS	14911753	14911850	.	-	0	transcript_id "MSTRG.4690.1.p1"; gene_id "MSTRG.4690";
scaf_00011	transdecoder	CDS	14912791	14912920	.	-	1	transcript_id "MSTRG.4690.1.p1"; gene_id "MSTRG.4690";
scaf_00011	transdecoder	CDS	14914143	14914258	.	-	0	transcript_id "MSTRG.4690.1.p1"; gene_id "MSTRG.4690";
scaf_00011	transdecoder	exon	14910903	14911268	.	-	.	transcript_id "PMZ_0031629-RA.p1"; gene_id "MSTRG.4690";
scaf_00011	transdecoder	exon	14911782	14911827	.	-	.	transcript_id "PMZ_0031629-RA.p1"; gene_id "MSTRG.4690";
scaf_00011	transdecoder	exon	14914167	14914263	.	-	.	transcript_id "PMZ_0031629-RA.p1"; gene_id "MSTRG.4690";
scaf_00011	transdecoder	exon	14915415	14915645	.	-	.	transcript_id "PMZ_0031629-RA.p1"; gene_id "MSTRG.4690";
scaf_00011	transdecoder	exon	14919414	14919430	.	-	.	transcript_id "PMZ_0031629-RA.p1"; gene_id "MSTRG.4690";
scaf_00011	transdecoder	exon	14919926	14919999	.	-	.	transcript_id "PMZ_0031629-RA.p1"; gene_id "MSTRG.4690";
scaf_00011	transdecoder	exon	14920286	14920455	.	-	.	transcript_id "PMZ_0031629-RA.p1"; gene_id "MSTRG.4690";
scaf_00011	transdecoder	exon	14920574	14920674	.	-	.	transcript_id "PMZ_0031629-RA.p1"; gene_id "MSTRG.4690";
scaf_00011	transdecoder	exon	14921107	14921198	.	-	.	transcript_id "PMZ_0031629-RA.p1"; gene_id "MSTRG.4690";
scaf_00011	transdecoder	CDS	14910903	14911268	.	-	0	transcript_id "PMZ_0031629-RA.p1"; gene_id "MSTRG.4690";
scaf_00011	transdecoder	CDS	14911782	14911827	.	-	1	transcript_id "PMZ_0031629-RA.p1"; gene_id "MSTRG.4690";
scaf_00011	transdecoder	CDS	14914167	14914263	.	-	2	transcript_id "PMZ_0031629-RA.p1"; gene_id "MSTRG.4690";
scaf_00011	transdecoder	CDS	14915415	14915645	.	-	2	transcript_id "PMZ_0031629-RA.p1"; gene_id "MSTRG.4690";
scaf_00011	transdecoder	CDS	14919414	14919430	.	-	1	transcript_id "PMZ_0031629-RA.p1"; gene_id "MSTRG.4690";
scaf_00011	transdecoder	CDS	14919926	14919999	.	-	0	transcript_id "PMZ_0031629-RA.p1"; gene_id "MSTRG.4690";
scaf_00011	transdecoder	CDS	14920286	14920455	.	-	2	transcript_id "PMZ_0031629-RA.p1"; gene_id "MSTRG.4690";
scaf_00011	transdecoder	CDS	14920574	14920674	.	-	1	transcript_id "PMZ_0031629-RA.p1"; gene_id "MSTRG.4690";
scaf_00011	transdecoder	CDS	14921107	14921198	.	-	0	transcript_id "PMZ_0031629-RA.p1"; gene_id "MSTRG.4690";
scaf_00011	transdecoder	exon	14918354	14919999	.	-	.	transcript_id "MSTRG.4690.3.p1"; gene_id "MSTRG.4690";
scaf_00011	transdecoder	exon	14920286	14920455	.	-	.	transcript_id "MSTRG.4690.3.p1"; gene_id "MSTRG.4690";
scaf_00011	transdecoder	exon	14920574	14920674	.	-	.	transcript_id "MSTRG.4690.3.p1"; gene_id "MSTRG.4690";
scaf_00011	transdecoder	exon	14921047	14921217	.	-	.	transcript_id "MSTRG.4690.3.p1"; gene_id "MSTRG.4690";
scaf_00011	transdecoder	exon	14921614	14921878	.	-	.	transcript_id "MSTRG.4690.3.p1"; gene_id "MSTRG.4690";
scaf_00011	transdecoder	exon	14922025	14922690	.	-	.	transcript_id "MSTRG.4690.3.p1"; gene_id "MSTRG.4690";
scaf_00011	transdecoder	exon	14923131	14923286	.	-	.	transcript_id "MSTRG.4690.3.p1"; gene_id "MSTRG.4690";
scaf_00011	transdecoder	exon	14923508	14923592	.	-	.	transcript_id "MSTRG.4690.3.p1"; gene_id "MSTRG.4690";
scaf_00011	transdecoder	exon	14923734	14923833	.	-	.	transcript_id "MSTRG.4690.3.p1"; gene_id "MSTRG.4690";
scaf_00011	transdecoder	exon	14924762	14924856	.	-	.	transcript_id "MSTRG.4690.3.p1"; gene_id "MSTRG.4690";
scaf_00011	transdecoder	exon	14925022	14925193	.	-	.	transcript_id "MSTRG.4690.3.p1"; gene_id "MSTRG.4690";
scaf_00011	transdecoder	exon	14925364	14925547	.	-	.	transcript_id "MSTRG.4690.3.p1"; gene_id "MSTRG.4690";
scaf_00011	transdecoder	exon	14926461	14926563	.	-	.	transcript_id "MSTRG.4690.3.p1"; gene_id "MSTRG.4690";
scaf_00011	transdecoder	exon	14926724	14926810	.	-	.	transcript_id "MSTRG.4690.3.p1"; gene_id "MSTRG.4690";
scaf_00011	transdecoder	exon	14926974	14927113	.	-	.	transcript_id "MSTRG.4690.3.p1"; gene_id "MSTRG.4690";
scaf_00011	transdecoder	exon	14927825	14927928	.	-	.	transcript_id "MSTRG.4690.3.p1"; gene_id "MSTRG.4690";
scaf_00011	transdecoder	exon	14928659	14929808	.	-	.	transcript_id "MSTRG.4690.3.p1"; gene_id "MSTRG.4690";
scaf_00011	transdecoder	CDS	14919760	14919999	.	-	0	transcript_id "MSTRG.4690.3.p1"; gene_id "MSTRG.4690";
scaf_00011	transdecoder	CDS	14920286	14920455	.	-	2	transcript_id "MSTRG.4690.3.p1"; gene_id "MSTRG.4690";
scaf_00011	transdecoder	CDS	14920574	14920674	.	-	1	transcript_id "MSTRG.4690.3.p1"; gene_id "MSTRG.4690";
scaf_00011	transdecoder	CDS	14921047	14921217	.	-	1	transcript_id "MSTRG.4690.3.p1"; gene_id "MSTRG.4690";
scaf_00011	transdecoder	CDS	14921614	14921878	.	-	2	transcript_id "MSTRG.4690.3.p1"; gene_id "MSTRG.4690";
scaf_00011	transdecoder	CDS	14922025	14922690	.	-	2	transcript_id "MSTRG.4690.3.p1"; gene_id "MSTRG.4690";
scaf_00011	transdecoder	CDS	14923131	14923286	.	-	2	transcript_id "MSTRG.4690.3.p1"; gene_id "MSTRG.4690";
scaf_00011	transdecoder	CDS	14923508	14923592	.	-	0	transcript_id "MSTRG.4690.3.p1"; gene_id "MSTRG.4690";
scaf_00011	transdecoder	CDS	14923734	14923833	.	-	1	transcript_id "MSTRG.4690.3.p1"; gene_id "MSTRG.4690";
scaf_00011	transdecoder	CDS	14924762	14924856	.	-	0	transcript_id "MSTRG.4690.3.p1"; gene_id "MSTRG.4690";
scaf_00011	transdecoder	CDS	14925022	14925060	.	-	0	transcript_id "MSTRG.4690.3.p1"; gene_id "MSTRG.4690";
scaf_00011	transdecoder	exon	14918686	14919999	.	-	.	transcript_id "MSTRG.4690.4.p1"; gene_id "MSTRG.4690";
scaf_00011	transdecoder	exon	14920286	14920455	.	-	.	transcript_id "MSTRG.4690.4.p1"; gene_id "MSTRG.4690";
scaf_00011	transdecoder	exon	14920574	14920674	.	-	.	transcript_id "MSTRG.4690.4.p1"; gene_id "MSTRG.4690";
scaf_00011	transdecoder	exon	14921047	14921217	.	-	.	transcript_id "MSTRG.4690.4.p1"; gene_id "MSTRG.4690";
scaf_00011	transdecoder	exon	14921614	14921878	.	-	.	transcript_id "MSTRG.4690.4.p1"; gene_id "MSTRG.4690";
scaf_00011	transdecoder	exon	14922025	14922690	.	-	.	transcript_id "MSTRG.4690.4.p1"; gene_id "MSTRG.4690";
scaf_00011	transdecoder	exon	14923131	14923286	.	-	.	transcript_id "MSTRG.4690.4.p1"; gene_id "MSTRG.4690";
scaf_00011	transdecoder	exon	14923508	14923592	.	-	.	transcript_id "MSTRG.4690.4.p1"; gene_id "MSTRG.4690";
scaf_00011	transdecoder	exon	14923734	14923833	.	-	.	transcript_id "MSTRG.4690.4.p1"; gene_id "MSTRG.4690";
scaf_00011	transdecoder	exon	14924762	14924856	.	-	.	transcript_id "MSTRG.4690.4.p1"; gene_id "MSTRG.4690";
scaf_00011	transdecoder	exon	14925022	14925193	.	-	.	transcript_id "MSTRG.4690.4.p1"; gene_id "MSTRG.4690";
scaf_00011	transdecoder	exon	14925364	14925547	.	-	.	transcript_id "MSTRG.4690.4.p1"; gene_id "MSTRG.4690";
scaf_00011	transdecoder	exon	14926461	14926563	.	-	.	transcript_id "MSTRG.4690.4.p1"; gene_id "MSTRG.4690";
scaf_00011	transdecoder	exon	14926724	14926810	.	-	.	transcript_id "MSTRG.4690.4.p1"; gene_id "MSTRG.4690";
scaf_00011	transdecoder	exon	14926974	14927113	.	-	.	transcript_id "MSTRG.4690.4.p1"; gene_id "MSTRG.4690";
scaf_00011	transdecoder	exon	14927825	14927928	.	-	.	transcript_id "MSTRG.4690.4.p1"; gene_id "MSTRG.4690";
scaf_00011	transdecoder	exon	14928659	14928800	.	-	.	transcript_id "MSTRG.4690.4.p1"; gene_id "MSTRG.4690";
scaf_00011	transdecoder	exon	14929525	14929587	.	-	.	transcript_id "MSTRG.4690.4.p1"; gene_id "MSTRG.4690";
scaf_00011	transdecoder	CDS	14919760	14919999	.	-	0	transcript_id "MSTRG.4690.4.p1"; gene_id "MSTRG.4690";
scaf_00011	transdecoder	CDS	14920286	14920455	.	-	2	transcript_id "MSTRG.4690.4.p1"; gene_id "MSTRG.4690";
scaf_00011	transdecoder	CDS	14920574	14920674	.	-	1	transcript_id "MSTRG.4690.4.p1"; gene_id "MSTRG.4690";
scaf_00011	transdecoder	CDS	14921047	14921217	.	-	1	transcript_id "MSTRG.4690.4.p1"; gene_id "MSTRG.4690";
scaf_00011	transdecoder	CDS	14921614	14921878	.	-	2	transcript_id "MSTRG.4690.4.p1"; gene_id "MSTRG.4690";
scaf_00011	transdecoder	CDS	14922025	14922690	.	-	2	transcript_id "MSTRG.4690.4.p1"; gene_id "MSTRG.4690";
scaf_00011	transdecoder	CDS	14923131	14923286	.	-	2	transcript_id "MSTRG.4690.4.p1"; gene_id "MSTRG.4690";
scaf_00011	transdecoder	CDS	14923508	14923592	.	-	0	transcript_id "MSTRG.4690.4.p1"; gene_id "MSTRG.4690";
scaf_00011	transdecoder	CDS	14923734	14923833	.	-	1	transcript_id "MSTRG.4690.4.p1"; gene_id "MSTRG.4690";
scaf_00011	transdecoder	CDS	14924762	14924856	.	-	0	transcript_id "MSTRG.4690.4.p1"; gene_id "MSTRG.4690";
scaf_00011	transdecoder	CDS	14925022	14925060	.	-	0	transcript_id "MSTRG.4690.4.p1"; gene_id "MSTRG.4690";
scaf_00011	transdecoder	exon	14921610	14921878	.	-	.	transcript_id "PMZ_0031628-RA.p1"; gene_id "MSTRG.4690";
scaf_00011	transdecoder	exon	14922025	14922690	.	-	.	transcript_id "PMZ_0031628-RA.p1"; gene_id "MSTRG.4690";
scaf_00011	transdecoder	exon	14923131	14923254	.	-	.	transcript_id "PMZ_0031628-RA.p1"; gene_id "MSTRG.4690";
scaf_00011	transdecoder	exon	14923488	14923592	.	-	.	transcript_id "PMZ_0031628-RA.p1"; gene_id "MSTRG.4690";
scaf_00011	transdecoder	exon	14925022	14925115	.	-	.	transcript_id "PMZ_0031628-RA.p1"; gene_id "MSTRG.4690";
scaf_00011	transdecoder	exon	14925386	14925547	.	-	.	transcript_id "PMZ_0031628-RA.p1"; gene_id "MSTRG.4690";
scaf_00011	transdecoder	exon	14926506	14926563	.	-	.	transcript_id "PMZ_0031628-RA.p1"; gene_id "MSTRG.4690";
scaf_00011	transdecoder	exon	14926724	14926810	.	-	.	transcript_id "PMZ_0031628-RA.p1"; gene_id "MSTRG.4690";
scaf_00011	transdecoder	exon	14926974	14927099	.	-	.	transcript_id "PMZ_0031628-RA.p1"; gene_id "MSTRG.4690";
scaf_00011	transdecoder	exon	14927825	14927928	.	-	.	transcript_id "PMZ_0031628-RA.p1"; gene_id "MSTRG.4690";
scaf_00011	transdecoder	exon	14928659	14928800	.	-	.	transcript_id "PMZ_0031628-RA.p1"; gene_id "MSTRG.4690";
scaf_00011	transdecoder	exon	14929525	14929613	.	-	.	transcript_id "PMZ_0031628-RA.p1"; gene_id "MSTRG.4690";
scaf_00011	transdecoder	CDS	14921610	14921878	.	-	2	transcript_id "PMZ_0031628-RA.p1"; gene_id "MSTRG.4690";
scaf_00011	transdecoder	CDS	14922025	14922690	.	-	2	transcript_id "PMZ_0031628-RA.p1"; gene_id "MSTRG.4690";
scaf_00011	transdecoder	CDS	14923131	14923254	.	-	0	transcript_id "PMZ_0031628-RA.p1"; gene_id "MSTRG.4690";
scaf_00011	transdecoder	CDS	14923488	14923592	.	-	0	transcript_id "PMZ_0031628-RA.p1"; gene_id "MSTRG.4690";
scaf_00011	transdecoder	CDS	14925022	14925115	.	-	1	transcript_id "PMZ_0031628-RA.p1"; gene_id "MSTRG.4690";
scaf_00011	transdecoder	CDS	14925386	14925547	.	-	1	transcript_id "PMZ_0031628-RA.p1"; gene_id "MSTRG.4690";
scaf_00011	transdecoder	CDS	14926506	14926563	.	-	2	transcript_id "PMZ_0031628-RA.p1"; gene_id "MSTRG.4690";
scaf_00011	transdecoder	CDS	14926724	14926810	.	-	2	transcript_id "PMZ_0031628-RA.p1"; gene_id "MSTRG.4690";
scaf_00011	transdecoder	CDS	14926974	14927099	.	-	2	transcript_id "PMZ_0031628-RA.p1"; gene_id "MSTRG.4690";
scaf_00011	transdecoder	CDS	14927825	14927843	.	-	0	transcript_id "PMZ_0031628-RA.p1"; gene_id "MSTRG.4690";
scaf_00011	transdecoder	exon	14950402	14951153	.	-	.	transcript_id "PMZ_0031627-RA.p1"; gene_id "MSTRG.4692";
scaf_00011	transdecoder	exon	14951998	14952165	.	-	.	transcript_id "PMZ_0031627-RA.p1"; gene_id "MSTRG.4692";
scaf_00011	transdecoder	exon	14965302	14965374	.	-	.	transcript_id "PMZ_0031627-RA.p1"; gene_id "MSTRG.4692";
scaf_00011	transdecoder	exon	14965876	14965948	.	-	.	transcript_id "PMZ_0031627-RA.p1"; gene_id "MSTRG.4692";
scaf_00011	transdecoder	exon	14967647	14967684	.	-	.	transcript_id "PMZ_0031627-RA.p1"; gene_id "MSTRG.4692";
scaf_00011	transdecoder	CDS	14950402	14951153	.	-	2	transcript_id "PMZ_0031627-RA.p1"; gene_id "MSTRG.4692";
scaf_00011	transdecoder	CDS	14951998	14952165	.	-	2	transcript_id "PMZ_0031627-RA.p1"; gene_id "MSTRG.4692";
scaf_00011	transdecoder	CDS	14965302	14965374	.	-	0	transcript_id "PMZ_0031627-RA.p1"; gene_id "MSTRG.4692";
scaf_00011	transdecoder	CDS	14965876	14965948	.	-	1	transcript_id "PMZ_0031627-RA.p1"; gene_id "MSTRG.4692";
scaf_00011	transdecoder	CDS	14967647	14967684	.	-	0	transcript_id "PMZ_0031627-RA.p1"; gene_id "MSTRG.4692";
scaf_00011	transdecoder	exon	14964748	14965050	.	-	.	transcript_id "MSTRG.4692.2.p1"; gene_id "MSTRG.4692";
scaf_00011	transdecoder	exon	14965302	14965374	.	-	.	transcript_id "MSTRG.4692.2.p1"; gene_id "MSTRG.4692";
scaf_00011	transdecoder	exon	14965876	14966815	.	-	.	transcript_id "MSTRG.4692.2.p1"; gene_id "MSTRG.4692";
scaf_00011	transdecoder	CDS	14964749	14965050	.	-	2	transcript_id "MSTRG.4692.2.p1"; gene_id "MSTRG.4692";
scaf_00011	transdecoder	CDS	14965302	14965374	.	-	0	transcript_id "MSTRG.4692.2.p1"; gene_id "MSTRG.4692";
scaf_00011	transdecoder	CDS	14965876	14966031	.	-	0	transcript_id "MSTRG.4692.2.p1"; gene_id "MSTRG.4692";
scaf_00011	transdecoder	exon	14967294	14968437	.	+	.	transcript_id "MSTRG.4694.1.p1"; gene_id "MSTRG.4694";
scaf_00011	transdecoder	exon	14969337	14969418	.	+	.	transcript_id "MSTRG.4694.1.p1"; gene_id "MSTRG.4694";
scaf_00011	transdecoder	exon	14970599	14970713	.	+	.	transcript_id "MSTRG.4694.1.p1"; gene_id "MSTRG.4694";
scaf_00011	transdecoder	exon	14971275	14971464	.	+	.	transcript_id "MSTRG.4694.1.p1"; gene_id "MSTRG.4694";
scaf_00011	transdecoder	exon	14971890	14971989	.	+	.	transcript_id "MSTRG.4694.1.p1"; gene_id "MSTRG.4694";
scaf_00011	transdecoder	exon	14973003	14973196	.	+	.	transcript_id "MSTRG.4694.1.p1"; gene_id "MSTRG.4694";
scaf_00011	transdecoder	exon	14974991	14975138	.	+	.	transcript_id "MSTRG.4694.1.p1"; gene_id "MSTRG.4694";
scaf_00011	transdecoder	exon	14975849	14975975	.	+	.	transcript_id "MSTRG.4694.1.p1"; gene_id "MSTRG.4694";
scaf_00011	transdecoder	exon	14976080	14976203	.	+	.	transcript_id "MSTRG.4694.1.p1"; gene_id "MSTRG.4694";
scaf_00011	transdecoder	exon	14976433	14976500	.	+	.	transcript_id "MSTRG.4694.1.p1"; gene_id "MSTRG.4694";
scaf_00011	transdecoder	exon	14977192	14978100	.	+	.	transcript_id "MSTRG.4694.1.p1"; gene_id "MSTRG.4694";
scaf_00011	transdecoder	CDS	14975880	14975975	.	+	0	transcript_id "MSTRG.4694.1.p1"; gene_id "MSTRG.4694";
scaf_00011	transdecoder	CDS	14976080	14976203	.	+	0	transcript_id "MSTRG.4694.1.p1"; gene_id "MSTRG.4694";
scaf_00011	transdecoder	CDS	14976433	14976500	.	+	2	transcript_id "MSTRG.4694.1.p1"; gene_id "MSTRG.4694";
scaf_00011	transdecoder	CDS	14977192	14977440	.	+	0	transcript_id "MSTRG.4694.1.p1"; gene_id "MSTRG.4694";
scaf_00011	transdecoder	exon	14967300	14967913	.	+	.	transcript_id "MSTRG.4694.2.p1"; gene_id "MSTRG.4694";
scaf_00011	transdecoder	exon	14968188	14968437	.	+	.	transcript_id "MSTRG.4694.2.p1"; gene_id "MSTRG.4694";
scaf_00011	transdecoder	exon	14969337	14969418	.	+	.	transcript_id "MSTRG.4694.2.p1"; gene_id "MSTRG.4694";
scaf_00011	transdecoder	exon	14970599	14970713	.	+	.	transcript_id "MSTRG.4694.2.p1"; gene_id "MSTRG.4694";
scaf_00011	transdecoder	exon	14971275	14971464	.	+	.	transcript_id "MSTRG.4694.2.p1"; gene_id "MSTRG.4694";
scaf_00011	transdecoder	exon	14971890	14971989	.	+	.	transcript_id "MSTRG.4694.2.p1"; gene_id "MSTRG.4694";
scaf_00011	transdecoder	exon	14973003	14973196	.	+	.	transcript_id "MSTRG.4694.2.p1"; gene_id "MSTRG.4694";
scaf_00011	transdecoder	exon	14974991	14975138	.	+	.	transcript_id "MSTRG.4694.2.p1"; gene_id "MSTRG.4694";
scaf_00011	transdecoder	exon	14975849	14975975	.	+	.	transcript_id "MSTRG.4694.2.p1"; gene_id "MSTRG.4694";
scaf_00011	transdecoder	exon	14976080	14976203	.	+	.	transcript_id "MSTRG.4694.2.p1"; gene_id "MSTRG.4694";
scaf_00011	transdecoder	exon	14976433	14976500	.	+	.	transcript_id "MSTRG.4694.2.p1"; gene_id "MSTRG.4694";
scaf_00011	transdecoder	exon	14977192	14978100	.	+	.	transcript_id "MSTRG.4694.2.p1"; gene_id "MSTRG.4694";
scaf_00011	transdecoder	CDS	14975880	14975975	.	+	0	transcript_id "MSTRG.4694.2.p1"; gene_id "MSTRG.4694";
scaf_00011	transdecoder	CDS	14976080	14976203	.	+	0	transcript_id "MSTRG.4694.2.p1"; gene_id "MSTRG.4694";
scaf_00011	transdecoder	CDS	14976433	14976500	.	+	2	transcript_id "MSTRG.4694.2.p1"; gene_id "MSTRG.4694";
scaf_00011	transdecoder	CDS	14977192	14977440	.	+	0	transcript_id "MSTRG.4694.2.p1"; gene_id "MSTRG.4694";
scaf_00011	transdecoder	exon	14968173	14968437	.	+	.	transcript_id "PMZ_0033560-RA.p1"; gene_id "MSTRG.4694";
scaf_00011	transdecoder	exon	14969389	14969458	.	+	.	transcript_id "PMZ_0033560-RA.p1"; gene_id "MSTRG.4694";
scaf_00011	transdecoder	exon	14970654	14970713	.	+	.	transcript_id "PMZ_0033560-RA.p1"; gene_id "MSTRG.4694";
scaf_00011	transdecoder	exon	14971332	14971464	.	+	.	transcript_id "PMZ_0033560-RA.p1"; gene_id "MSTRG.4694";
scaf_00011	transdecoder	exon	14971947	14971989	.	+	.	transcript_id "PMZ_0033560-RA.p1"; gene_id "MSTRG.4694";
scaf_00011	transdecoder	exon	14973003	14973196	.	+	.	transcript_id "PMZ_0033560-RA.p1"; gene_id "MSTRG.4694";
scaf_00011	transdecoder	exon	14974991	14975138	.	+	.	transcript_id "PMZ_0033560-RA.p1"; gene_id "MSTRG.4694";
scaf_00011	transdecoder	exon	14975932	14975975	.	+	.	transcript_id "PMZ_0033560-RA.p1"; gene_id "MSTRG.4694";
scaf_00011	transdecoder	exon	14976080	14976312	.	+	.	transcript_id "PMZ_0033560-RA.p1"; gene_id "MSTRG.4694";
scaf_00011	transdecoder	exon	14976433	14976442	.	+	.	transcript_id "PMZ_0033560-RA.p1"; gene_id "MSTRG.4694";
scaf_00011	transdecoder	exon	14977333	14977440	.	+	.	transcript_id "PMZ_0033560-RA.p1"; gene_id "MSTRG.4694";
scaf_00011	transdecoder	CDS	14968173	14968437	.	+	0	transcript_id "PMZ_0033560-RA.p1"; gene_id "MSTRG.4694";
scaf_00011	transdecoder	CDS	14969389	14969458	.	+	2	transcript_id "PMZ_0033560-RA.p1"; gene_id "MSTRG.4694";
scaf_00011	transdecoder	CDS	14970654	14970713	.	+	1	transcript_id "PMZ_0033560-RA.p1"; gene_id "MSTRG.4694";
scaf_00011	transdecoder	CDS	14971332	14971464	.	+	1	transcript_id "PMZ_0033560-RA.p1"; gene_id "MSTRG.4694";
scaf_00011	transdecoder	CDS	14971947	14971989	.	+	0	transcript_id "PMZ_0033560-RA.p1"; gene_id "MSTRG.4694";
scaf_00011	transdecoder	CDS	14973003	14973196	.	+	2	transcript_id "PMZ_0033560-RA.p1"; gene_id "MSTRG.4694";
scaf_00011	transdecoder	CDS	14974991	14975138	.	+	0	transcript_id "PMZ_0033560-RA.p1"; gene_id "MSTRG.4694";
scaf_00011	transdecoder	CDS	14975932	14975975	.	+	2	transcript_id "PMZ_0033560-RA.p1"; gene_id "MSTRG.4694";
scaf_00011	transdecoder	CDS	14976080	14976312	.	+	0	transcript_id "PMZ_0033560-RA.p1"; gene_id "MSTRG.4694";
scaf_00011	transdecoder	CDS	14976433	14976442	.	+	1	transcript_id "PMZ_0033560-RA.p1"; gene_id "MSTRG.4694";
scaf_00011	transdecoder	CDS	14977333	14977440	.	+	0	transcript_id "PMZ_0033560-RA.p1"; gene_id "MSTRG.4694";
scaf_00011	transdecoder	exon	14979387	14980084	.	-	.	transcript_id "MSTRG.4695.1.p2"; gene_id "MSTRG.4695";
scaf_00011	transdecoder	exon	14981113	14981295	.	-	.	transcript_id "MSTRG.4695.1.p2"; gene_id "MSTRG.4695";
scaf_00011	transdecoder	exon	14981718	14981872	.	-	.	transcript_id "MSTRG.4695.1.p2"; gene_id "MSTRG.4695";
scaf_00011	transdecoder	exon	14982507	14982584	.	-	.	transcript_id "MSTRG.4695.1.p2"; gene_id "MSTRG.4695";
scaf_00011	transdecoder	exon	14983323	14983435	.	-	.	transcript_id "MSTRG.4695.1.p2"; gene_id "MSTRG.4695";
scaf_00011	transdecoder	exon	14983787	14983844	.	-	.	transcript_id "MSTRG.4695.1.p2"; gene_id "MSTRG.4695";
scaf_00011	transdecoder	exon	14984643	14984933	.	-	.	transcript_id "MSTRG.4695.1.p2"; gene_id "MSTRG.4695";
scaf_00011	transdecoder	exon	14985373	14985466	.	-	.	transcript_id "MSTRG.4695.1.p2"; gene_id "MSTRG.4695";
scaf_00011	transdecoder	exon	14985598	14985742	.	-	.	transcript_id "MSTRG.4695.1.p2"; gene_id "MSTRG.4695";
scaf_00011	transdecoder	exon	14985952	14986120	.	-	.	transcript_id "MSTRG.4695.1.p2"; gene_id "MSTRG.4695";
scaf_00011	transdecoder	exon	14989555	14990272	.	-	.	transcript_id "MSTRG.4695.1.p2"; gene_id "MSTRG.4695";
scaf_00011	transdecoder	CDS	14979875	14980084	.	-	0	transcript_id "MSTRG.4695.1.p2"; gene_id "MSTRG.4695";
scaf_00011	transdecoder	CDS	14981113	14981295	.	-	0	transcript_id "MSTRG.4695.1.p2"; gene_id "MSTRG.4695";
scaf_00011	transdecoder	CDS	14981718	14981872	.	-	2	transcript_id "MSTRG.4695.1.p2"; gene_id "MSTRG.4695";
scaf_00011	transdecoder	CDS	14982507	14982584	.	-	2	transcript_id "MSTRG.4695.1.p2"; gene_id "MSTRG.4695";
scaf_00011	transdecoder	CDS	14983323	14983435	.	-	1	transcript_id "MSTRG.4695.1.p2"; gene_id "MSTRG.4695";
scaf_00011	transdecoder	CDS	14983787	14983844	.	-	2	transcript_id "MSTRG.4695.1.p2"; gene_id "MSTRG.4695";
scaf_00011	transdecoder	CDS	14984643	14984787	.	-	0	transcript_id "MSTRG.4695.1.p2"; gene_id "MSTRG.4695";
scaf_00011	transdecoder	exon	14979389	14980084	.	-	.	transcript_id "MSTRG.4695.2.p2"; gene_id "MSTRG.4695";
scaf_00011	transdecoder	exon	14981113	14981295	.	-	.	transcript_id "MSTRG.4695.2.p2"; gene_id "MSTRG.4695";
scaf_00011	transdecoder	exon	14981718	14981872	.	-	.	transcript_id "MSTRG.4695.2.p2"; gene_id "MSTRG.4695";
scaf_00011	transdecoder	exon	14982507	14982584	.	-	.	transcript_id "MSTRG.4695.2.p2"; gene_id "MSTRG.4695";
scaf_00011	transdecoder	exon	14983323	14983435	.	-	.	transcript_id "MSTRG.4695.2.p2"; gene_id "MSTRG.4695";
scaf_00011	transdecoder	exon	14983787	14983841	.	-	.	transcript_id "MSTRG.4695.2.p2"; gene_id "MSTRG.4695";
scaf_00011	transdecoder	exon	14984643	14984933	.	-	.	transcript_id "MSTRG.4695.2.p2"; gene_id "MSTRG.4695";
scaf_00011	transdecoder	exon	14985373	14985466	.	-	.	transcript_id "MSTRG.4695.2.p2"; gene_id "MSTRG.4695";
scaf_00011	transdecoder	exon	14985598	14985742	.	-	.	transcript_id "MSTRG.4695.2.p2"; gene_id "MSTRG.4695";
scaf_00011	transdecoder	exon	14985952	14986120	.	-	.	transcript_id "MSTRG.4695.2.p2"; gene_id "MSTRG.4695";
scaf_00011	transdecoder	exon	14989555	14990269	.	-	.	transcript_id "MSTRG.4695.2.p2"; gene_id "MSTRG.4695";
scaf_00011	transdecoder	CDS	14979875	14980084	.	-	0	transcript_id "MSTRG.4695.2.p2"; gene_id "MSTRG.4695";
scaf_00011	transdecoder	CDS	14981113	14981295	.	-	0	transcript_id "MSTRG.4695.2.p2"; gene_id "MSTRG.4695";
scaf_00011	transdecoder	CDS	14981718	14981872	.	-	2	transcript_id "MSTRG.4695.2.p2"; gene_id "MSTRG.4695";
scaf_00011	transdecoder	CDS	14982507	14982584	.	-	2	transcript_id "MSTRG.4695.2.p2"; gene_id "MSTRG.4695";
scaf_00011	transdecoder	CDS	14983323	14983435	.	-	1	transcript_id "MSTRG.4695.2.p2"; gene_id "MSTRG.4695";
scaf_00011	transdecoder	CDS	14983787	14983841	.	-	2	transcript_id "MSTRG.4695.2.p2"; gene_id "MSTRG.4695";
scaf_00011	transdecoder	CDS	14984643	14984787	.	-	0	transcript_id "MSTRG.4695.2.p2"; gene_id "MSTRG.4695";
scaf_00011	transdecoder	exon	14979640	14979849	.	-	.	transcript_id "PMZ_0033561-RA.p1"; gene_id "MSTRG.4695";
scaf_00011	transdecoder	exon	14979870	14980084	.	-	.	transcript_id "PMZ_0033561-RA.p1"; gene_id "MSTRG.4695";
scaf_00011	transdecoder	exon	14981158	14981295	.	-	.	transcript_id "PMZ_0033561-RA.p1"; gene_id "MSTRG.4695";
scaf_00011	transdecoder	exon	14981718	14981872	.	-	.	transcript_id "PMZ_0033561-RA.p1"; gene_id "MSTRG.4695";
scaf_00011	transdecoder	exon	14982507	14982584	.	-	.	transcript_id "PMZ_0033561-RA.p1"; gene_id "MSTRG.4695";
scaf_00011	transdecoder	exon	14983323	14983408	.	-	.	transcript_id "PMZ_0033561-RA.p1"; gene_id "MSTRG.4695";
scaf_00011	transdecoder	exon	14983804	14983844	.	-	.	transcript_id "PMZ_0033561-RA.p1"; gene_id "MSTRG.4695";
scaf_00011	transdecoder	exon	14984643	14984933	.	-	.	transcript_id "PMZ_0033561-RA.p1"; gene_id "MSTRG.4695";
scaf_00011	transdecoder	exon	14985627	14985742	.	-	.	transcript_id "PMZ_0033561-RA.p1"; gene_id "MSTRG.4695";
scaf_00011	transdecoder	exon	14985952	14986090	.	-	.	transcript_id "PMZ_0033561-RA.p1"; gene_id "MSTRG.4695";
scaf_00011	transdecoder	exon	14989555	14990395	.	-	.	transcript_id "PMZ_0033561-RA.p1"; gene_id "MSTRG.4695";
scaf_00011	transdecoder	CDS	14979875	14980084	.	-	0	transcript_id "PMZ_0033561-RA.p1"; gene_id "MSTRG.4695";
scaf_00011	transdecoder	CDS	14981158	14981295	.	-	0	transcript_id "PMZ_0033561-RA.p1"; gene_id "MSTRG.4695";
scaf_00011	transdecoder	CDS	14981718	14981872	.	-	2	transcript_id "PMZ_0033561-RA.p1"; gene_id "MSTRG.4695";
scaf_00011	transdecoder	CDS	14982507	14982584	.	-	2	transcript_id "PMZ_0033561-RA.p1"; gene_id "MSTRG.4695";
scaf_00011	transdecoder	CDS	14983323	14983408	.	-	1	transcript_id "PMZ_0033561-RA.p1"; gene_id "MSTRG.4695";
scaf_00011	transdecoder	CDS	14983804	14983844	.	-	0	transcript_id "PMZ_0033561-RA.p1"; gene_id "MSTRG.4695";
scaf_00011	transdecoder	CDS	14984643	14984933	.	-	0	transcript_id "PMZ_0033561-RA.p1"; gene_id "MSTRG.4695";
scaf_00011	transdecoder	CDS	14985627	14985742	.	-	2	transcript_id "PMZ_0033561-RA.p1"; gene_id "MSTRG.4695";
scaf_00011	transdecoder	CDS	14985952	14986090	.	-	0	transcript_id "PMZ_0033561-RA.p1"; gene_id "MSTRG.4695";
scaf_00011	transdecoder	CDS	14989555	14989935	.	-	0	transcript_id "PMZ_0033561-RA.p1"; gene_id "MSTRG.4695";
scaf_00011	transdecoder	exon	14997218	14999332	.	+	.	transcript_id "MSTRG.4701.1.p1"; gene_id "MSTRG.4701";
scaf_00011	transdecoder	exon	15141347	15141423	.	+	.	transcript_id "MSTRG.4701.1.p1"; gene_id "MSTRG.4701";
scaf_00011	transdecoder	exon	15142532	15142603	.	+	.	transcript_id "MSTRG.4701.1.p1"; gene_id "MSTRG.4701";
scaf_00011	transdecoder	exon	15144431	15145663	.	+	.	transcript_id "MSTRG.4701.1.p1"; gene_id "MSTRG.4701";
scaf_00011	transdecoder	CDS	14997219	14997644	.	+	0	transcript_id "MSTRG.4701.1.p1"; gene_id "MSTRG.4701";
scaf_00011	transdecoder	exon	15023273	15023586	.	-	.	transcript_id "PMZ_0031602-RA.p1"; gene_id "MSTRG.4702";
scaf_00011	transdecoder	exon	15024486	15024625	.	-	.	transcript_id "PMZ_0031602-RA.p1"; gene_id "MSTRG.4702";
scaf_00011	transdecoder	exon	15024866	15025035	.	-	.	transcript_id "PMZ_0031602-RA.p1"; gene_id "MSTRG.4702";
scaf_00011	transdecoder	exon	15025320	15025456	.	-	.	transcript_id "PMZ_0031602-RA.p1"; gene_id "MSTRG.4702";
scaf_00011	transdecoder	exon	15027384	15028156	.	-	.	transcript_id "PMZ_0031602-RA.p1"; gene_id "MSTRG.4702";
scaf_00011	transdecoder	exon	15030403	15030496	.	-	.	transcript_id "PMZ_0031602-RA.p1"; gene_id "MSTRG.4702";
scaf_00011	transdecoder	exon	15040240	15040382	.	-	.	transcript_id "PMZ_0031602-RA.p1"; gene_id "MSTRG.4702";
scaf_00011	transdecoder	CDS	15023484	15023586	.	-	1	transcript_id "PMZ_0031602-RA.p1"; gene_id "MSTRG.4702";
scaf_00011	transdecoder	CDS	15024486	15024625	.	-	0	transcript_id "PMZ_0031602-RA.p1"; gene_id "MSTRG.4702";
scaf_00011	transdecoder	CDS	15024866	15025035	.	-	2	transcript_id "PMZ_0031602-RA.p1"; gene_id "MSTRG.4702";
scaf_00011	transdecoder	CDS	15025320	15025456	.	-	1	transcript_id "PMZ_0031602-RA.p1"; gene_id "MSTRG.4702";
scaf_00011	transdecoder	CDS	15027384	15028156	.	-	0	transcript_id "PMZ_0031602-RA.p1"; gene_id "MSTRG.4702";
scaf_00011	transdecoder	CDS	15030403	15030496	.	-	1	transcript_id "PMZ_0031602-RA.p1"; gene_id "MSTRG.4702";
scaf_00011	transdecoder	CDS	15040240	15040382	.	-	0	transcript_id "PMZ_0031602-RA.p1"; gene_id "MSTRG.4702";
scaf_00011	transdecoder	exon	15023273	15023586	.	-	.	transcript_id "MSTRG.4702.1.p1"; gene_id "MSTRG.4702";
scaf_00011	transdecoder	exon	15024486	15024625	.	-	.	transcript_id "MSTRG.4702.1.p1"; gene_id "MSTRG.4702";
scaf_00011	transdecoder	exon	15024866	15025035	.	-	.	transcript_id "MSTRG.4702.1.p1"; gene_id "MSTRG.4702";
scaf_00011	transdecoder	exon	15025320	15025456	.	-	.	transcript_id "MSTRG.4702.1.p1"; gene_id "MSTRG.4702";
scaf_00011	transdecoder	exon	15027384	15028156	.	-	.	transcript_id "MSTRG.4702.1.p1"; gene_id "MSTRG.4702";
scaf_00011	transdecoder	exon	15030403	15030496	.	-	.	transcript_id "MSTRG.4702.1.p1"; gene_id "MSTRG.4702";
scaf_00011	transdecoder	exon	15040240	15040884	.	-	.	transcript_id "MSTRG.4702.1.p1"; gene_id "MSTRG.4702";
scaf_00011	transdecoder	exon	15043365	15043541	.	-	.	transcript_id "MSTRG.4702.1.p1"; gene_id "MSTRG.4702";
scaf_00011	transdecoder	exon	15043748	15043894	.	-	.	transcript_id "MSTRG.4702.1.p1"; gene_id "MSTRG.4702";
scaf_00011	transdecoder	exon	15044055	15044109	.	-	.	transcript_id "MSTRG.4702.1.p1"; gene_id "MSTRG.4702";
scaf_00011	transdecoder	exon	15045388	15046414	.	-	.	transcript_id "MSTRG.4702.1.p1"; gene_id "MSTRG.4702";
scaf_00011	transdecoder	exon	15047587	15047880	.	-	.	transcript_id "MSTRG.4702.1.p1"; gene_id "MSTRG.4702";
scaf_00011	transdecoder	exon	15048438	15048641	.	-	.	transcript_id "MSTRG.4702.1.p1"; gene_id "MSTRG.4702";
scaf_00011	transdecoder	exon	15048955	15049088	.	-	.	transcript_id "MSTRG.4702.1.p1"; gene_id "MSTRG.4702";
scaf_00011	transdecoder	exon	15049395	15049537	.	-	.	transcript_id "MSTRG.4702.1.p1"; gene_id "MSTRG.4702";
scaf_00011	transdecoder	exon	15050027	15050247	.	-	.	transcript_id "MSTRG.4702.1.p1"; gene_id "MSTRG.4702";
scaf_00011	transdecoder	CDS	15023484	15023586	.	-	1	transcript_id "MSTRG.4702.1.p1"; gene_id "MSTRG.4702";
scaf_00011	transdecoder	CDS	15024486	15024625	.	-	0	transcript_id "MSTRG.4702.1.p1"; gene_id "MSTRG.4702";
scaf_00011	transdecoder	CDS	15024866	15025035	.	-	2	transcript_id "MSTRG.4702.1.p1"; gene_id "MSTRG.4702";
scaf_00011	transdecoder	CDS	15025320	15025456	.	-	1	transcript_id "MSTRG.4702.1.p1"; gene_id "MSTRG.4702";
scaf_00011	transdecoder	CDS	15027384	15028156	.	-	0	transcript_id "MSTRG.4702.1.p1"; gene_id "MSTRG.4702";
scaf_00011	transdecoder	CDS	15030403	15030496	.	-	1	transcript_id "MSTRG.4702.1.p1"; gene_id "MSTRG.4702";
scaf_00011	transdecoder	CDS	15040240	15040382	.	-	0	transcript_id "MSTRG.4702.1.p1"; gene_id "MSTRG.4702";
scaf_00011	transdecoder	exon	15029368	15040884	.	-	.	transcript_id "MSTRG.4702.3.p1"; gene_id "MSTRG.4702";
scaf_00011	transdecoder	exon	15043365	15043541	.	-	.	transcript_id "MSTRG.4702.3.p1"; gene_id "MSTRG.4702";
scaf_00011	transdecoder	exon	15043710	15043894	.	-	.	transcript_id "MSTRG.4702.3.p1"; gene_id "MSTRG.4702";
scaf_00011	transdecoder	exon	15044055	15044112	.	-	.	transcript_id "MSTRG.4702.3.p1"; gene_id "MSTRG.4702";
scaf_00011	transdecoder	exon	15045388	15045606	.	-	.	transcript_id "MSTRG.4702.3.p1"; gene_id "MSTRG.4702";
scaf_00011	transdecoder	exon	15046184	15046414	.	-	.	transcript_id "MSTRG.4702.3.p1"; gene_id "MSTRG.4702";
scaf_00011	transdecoder	exon	15047587	15047880	.	-	.	transcript_id "MSTRG.4702.3.p1"; gene_id "MSTRG.4702";
scaf_00011	transdecoder	exon	15048438	15048641	.	-	.	transcript_id "MSTRG.4702.3.p1"; gene_id "MSTRG.4702";
scaf_00011	transdecoder	exon	15048955	15049088	.	-	.	transcript_id "MSTRG.4702.3.p1"; gene_id "MSTRG.4702";
scaf_00011	transdecoder	exon	15049395	15049537	.	-	.	transcript_id "MSTRG.4702.3.p1"; gene_id "MSTRG.4702";
scaf_00011	transdecoder	exon	15050027	15050250	.	-	.	transcript_id "MSTRG.4702.3.p1"; gene_id "MSTRG.4702";
scaf_00011	transdecoder	exon	15050970	15051250	.	-	.	transcript_id "MSTRG.4702.3.p1"; gene_id "MSTRG.4702";
scaf_00011	transdecoder	exon	15051696	15051815	.	-	.	transcript_id "MSTRG.4702.3.p1"; gene_id "MSTRG.4702";
scaf_00011	transdecoder	exon	15052553	15052863	.	-	.	transcript_id "MSTRG.4702.3.p1"; gene_id "MSTRG.4702";
scaf_00011	transdecoder	exon	15053241	15053321	.	-	.	transcript_id "MSTRG.4702.3.p1"; gene_id "MSTRG.4702";
scaf_00011	transdecoder	exon	15054447	15054646	.	-	.	transcript_id "MSTRG.4702.3.p1"; gene_id "MSTRG.4702";
scaf_00011	transdecoder	exon	15055498	15055731	.	-	.	transcript_id "MSTRG.4702.3.p1"; gene_id "MSTRG.4702";
scaf_00011	transdecoder	exon	15056685	15056900	.	-	.	transcript_id "MSTRG.4702.3.p1"; gene_id "MSTRG.4702";
scaf_00011	transdecoder	exon	15058237	15059743	.	-	.	transcript_id "MSTRG.4702.3.p1"; gene_id "MSTRG.4702";
scaf_00011	transdecoder	exon	15061133	15061299	.	-	.	transcript_id "MSTRG.4702.3.p1"; gene_id "MSTRG.4702";
scaf_00011	transdecoder	exon	15061840	15061957	.	-	.	transcript_id "MSTRG.4702.3.p1"; gene_id "MSTRG.4702";
scaf_00011	transdecoder	exon	15062505	15062758	.	-	.	transcript_id "MSTRG.4702.3.p1"; gene_id "MSTRG.4702";
scaf_00011	transdecoder	exon	15063017	15063170	.	-	.	transcript_id "MSTRG.4702.3.p1"; gene_id "MSTRG.4702";
scaf_00011	transdecoder	exon	15064006	15064672	.	-	.	transcript_id "MSTRG.4702.3.p1"; gene_id "MSTRG.4702";
scaf_00011	transdecoder	exon	15065114	15065392	.	-	.	transcript_id "MSTRG.4702.3.p1"; gene_id "MSTRG.4702";
scaf_00011	transdecoder	exon	15068580	15068758	.	-	.	transcript_id "MSTRG.4702.3.p1"; gene_id "MSTRG.4702";
scaf_00011	transdecoder	CDS	15047765	15047880	.	-	2	transcript_id "MSTRG.4702.3.p1"; gene_id "MSTRG.4702";
scaf_00011	transdecoder	CDS	15048438	15048641	.	-	2	transcript_id "MSTRG.4702.3.p1"; gene_id "MSTRG.4702";
scaf_00011	transdecoder	CDS	15048955	15049088	.	-	1	transcript_id "MSTRG.4702.3.p1"; gene_id "MSTRG.4702";
scaf_00011	transdecoder	CDS	15049395	15049537	.	-	0	transcript_id "MSTRG.4702.3.p1"; gene_id "MSTRG.4702";
scaf_00011	transdecoder	CDS	15050027	15050250	.	-	2	transcript_id "MSTRG.4702.3.p1"; gene_id "MSTRG.4702";
scaf_00011	transdecoder	CDS	15050970	15051250	.	-	1	transcript_id "MSTRG.4702.3.p1"; gene_id "MSTRG.4702";
scaf_00011	transdecoder	CDS	15051696	15051815	.	-	1	transcript_id "MSTRG.4702.3.p1"; gene_id "MSTRG.4702";
scaf_00011	transdecoder	CDS	15052553	15052722	.	-	0	transcript_id "MSTRG.4702.3.p1"; gene_id "MSTRG.4702";
scaf_00011	transdecoder	exon	15029551	15040884	.	-	.	transcript_id "MSTRG.4702.4.p1"; gene_id "MSTRG.4702";
scaf_00011	transdecoder	exon	15043365	15043541	.	-	.	transcript_id "MSTRG.4702.4.p1"; gene_id "MSTRG.4702";
scaf_00011	transdecoder	exon	15043710	15043894	.	-	.	transcript_id "MSTRG.4702.4.p1"; gene_id "MSTRG.4702";
scaf_00011	transdecoder	exon	15044055	15044109	.	-	.	transcript_id "MSTRG.4702.4.p1"; gene_id "MSTRG.4702";
scaf_00011	transdecoder	exon	15045388	15045606	.	-	.	transcript_id "MSTRG.4702.4.p1"; gene_id "MSTRG.4702";
scaf_00011	transdecoder	exon	15046184	15046414	.	-	.	transcript_id "MSTRG.4702.4.p1"; gene_id "MSTRG.4702";
scaf_00011	transdecoder	exon	15047587	15047880	.	-	.	transcript_id "MSTRG.4702.4.p1"; gene_id "MSTRG.4702";
scaf_00011	transdecoder	exon	15048438	15048641	.	-	.	transcript_id "MSTRG.4702.4.p1"; gene_id "MSTRG.4702";
scaf_00011	transdecoder	exon	15048955	15049088	.	-	.	transcript_id "MSTRG.4702.4.p1"; gene_id "MSTRG.4702";
scaf_00011	transdecoder	exon	15049395	15049537	.	-	.	transcript_id "MSTRG.4702.4.p1"; gene_id "MSTRG.4702";
scaf_00011	transdecoder	exon	15050027	15050250	.	-	.	transcript_id "MSTRG.4702.4.p1"; gene_id "MSTRG.4702";
scaf_00011	transdecoder	exon	15050970	15051250	.	-	.	transcript_id "MSTRG.4702.4.p1"; gene_id "MSTRG.4702";
scaf_00011	transdecoder	exon	15051696	15051815	.	-	.	transcript_id "MSTRG.4702.4.p1"; gene_id "MSTRG.4702";
scaf_00011	transdecoder	exon	15052553	15052863	.	-	.	transcript_id "MSTRG.4702.4.p1"; gene_id "MSTRG.4702";
scaf_00011	transdecoder	exon	15053241	15053321	.	-	.	transcript_id "MSTRG.4702.4.p1"; gene_id "MSTRG.4702";
scaf_00011	transdecoder	exon	15054447	15054646	.	-	.	transcript_id "MSTRG.4702.4.p1"; gene_id "MSTRG.4702";
scaf_00011	transdecoder	exon	15055498	15055731	.	-	.	transcript_id "MSTRG.4702.4.p1"; gene_id "MSTRG.4702";
scaf_00011	transdecoder	exon	15056685	15056855	.	-	.	transcript_id "MSTRG.4702.4.p1"; gene_id "MSTRG.4702";
scaf_00011	transdecoder	CDS	15047765	15047880	.	-	2	transcript_id "MSTRG.4702.4.p1"; gene_id "MSTRG.4702";
scaf_00011	transdecoder	CDS	15048438	15048641	.	-	2	transcript_id "MSTRG.4702.4.p1"; gene_id "MSTRG.4702";
scaf_00011	transdecoder	CDS	15048955	15049088	.	-	1	transcript_id "MSTRG.4702.4.p1"; gene_id "MSTRG.4702";
scaf_00011	transdecoder	CDS	15049395	15049537	.	-	0	transcript_id "MSTRG.4702.4.p1"; gene_id "MSTRG.4702";
scaf_00011	transdecoder	CDS	15050027	15050250	.	-	2	transcript_id "MSTRG.4702.4.p1"; gene_id "MSTRG.4702";
scaf_00011	transdecoder	CDS	15050970	15051250	.	-	1	transcript_id "MSTRG.4702.4.p1"; gene_id "MSTRG.4702";
scaf_00011	transdecoder	CDS	15051696	15051815	.	-	1	transcript_id "MSTRG.4702.4.p1"; gene_id "MSTRG.4702";
scaf_00011	transdecoder	CDS	15052553	15052722	.	-	0	transcript_id "MSTRG.4702.4.p1"; gene_id "MSTRG.4702";
scaf_00011	transdecoder	exon	15035807	15040884	.	-	.	transcript_id "MSTRG.4702.5.p1"; gene_id "MSTRG.4702";
scaf_00011	transdecoder	exon	15043365	15043541	.	-	.	transcript_id "MSTRG.4702.5.p1"; gene_id "MSTRG.4702";
scaf_00011	transdecoder	exon	15043748	15043894	.	-	.	transcript_id "MSTRG.4702.5.p1"; gene_id "MSTRG.4702";
scaf_00011	transdecoder	exon	15044055	15044112	.	-	.	transcript_id "MSTRG.4702.5.p1"; gene_id "MSTRG.4702";
scaf_00011	transdecoder	exon	15045388	15045606	.	-	.	transcript_id "MSTRG.4702.5.p1"; gene_id "MSTRG.4702";
scaf_00011	transdecoder	exon	15046184	15046414	.	-	.	transcript_id "MSTRG.4702.5.p1"; gene_id "MSTRG.4702";
scaf_00011	transdecoder	exon	15047587	15047880	.	-	.	transcript_id "MSTRG.4702.5.p1"; gene_id "MSTRG.4702";
scaf_00011	transdecoder	exon	15048438	15048667	.	-	.	transcript_id "MSTRG.4702.5.p1"; gene_id "MSTRG.4702";
scaf_00011	transdecoder	CDS	15040493	15040884	.	-	2	transcript_id "MSTRG.4702.5.p1"; gene_id "MSTRG.4702";
scaf_00011	transdecoder	CDS	15043365	15043541	.	-	2	transcript_id "MSTRG.4702.5.p1"; gene_id "MSTRG.4702";
scaf_00011	transdecoder	CDS	15043748	15043894	.	-	2	transcript_id "MSTRG.4702.5.p1"; gene_id "MSTRG.4702";
scaf_00011	transdecoder	CDS	15044055	15044112	.	-	0	transcript_id "MSTRG.4702.5.p1"; gene_id "MSTRG.4702";
scaf_00011	transdecoder	CDS	15045388	15045606	.	-	0	transcript_id "MSTRG.4702.5.p1"; gene_id "MSTRG.4702";
scaf_00011	transdecoder	CDS	15046184	15046414	.	-	0	transcript_id "MSTRG.4702.5.p1"; gene_id "MSTRG.4702";
scaf_00011	transdecoder	CDS	15047587	15047880	.	-	0	transcript_id "MSTRG.4702.5.p1"; gene_id "MSTRG.4702";
scaf_00011	transdecoder	exon	15040493	15040884	.	-	.	transcript_id "PMZ_0041326-RA.p1"; gene_id "MSTRG.4702";
scaf_00011	transdecoder	exon	15043365	15043541	.	-	.	transcript_id "PMZ_0041326-RA.p1"; gene_id "MSTRG.4702";
scaf_00011	transdecoder	exon	15043748	15043857	.	-	.	transcript_id "PMZ_0041326-RA.p1"; gene_id "MSTRG.4702";
scaf_00011	transdecoder	exon	15045356	15045606	.	-	.	transcript_id "PMZ_0041326-RA.p1"; gene_id "MSTRG.4702";
scaf_00011	transdecoder	exon	15046184	15046414	.	-	.	transcript_id "PMZ_0041326-RA.p1"; gene_id "MSTRG.4702";
scaf_00011	transdecoder	exon	15047587	15047880	.	-	.	transcript_id "PMZ_0041326-RA.p1"; gene_id "MSTRG.4702";
scaf_00011	transdecoder	exon	15048447	15048641	.	-	.	transcript_id "PMZ_0041326-RA.p1"; gene_id "MSTRG.4702";
scaf_00011	transdecoder	exon	15048977	15049072	.	-	.	transcript_id "PMZ_0041326-RA.p1"; gene_id "MSTRG.4702";
scaf_00011	transdecoder	exon	15049430	15049537	.	-	.	transcript_id "PMZ_0041326-RA.p1"; gene_id "MSTRG.4702";
scaf_00011	transdecoder	exon	15050027	15050250	.	-	.	transcript_id "PMZ_0041326-RA.p1"; gene_id "MSTRG.4702";
scaf_00011	transdecoder	exon	15050970	15051250	.	-	.	transcript_id "PMZ_0041326-RA.p1"; gene_id "MSTRG.4702";
scaf_00011	transdecoder	exon	15051696	15051799	.	-	.	transcript_id "PMZ_0041326-RA.p1"; gene_id "MSTRG.4702";
scaf_00011	transdecoder	exon	15052683	15052863	.	-	.	transcript_id "PMZ_0041326-RA.p1"; gene_id "MSTRG.4702";
scaf_00011	transdecoder	exon	15053241	15053321	.	-	.	transcript_id "PMZ_0041326-RA.p1"; gene_id "MSTRG.4702";
scaf_00011	transdecoder	exon	15054468	15054646	.	-	.	transcript_id "PMZ_0041326-RA.p1"; gene_id "MSTRG.4702";
scaf_00011	transdecoder	exon	15055665	15055731	.	-	.	transcript_id "PMZ_0041326-RA.p1"; gene_id "MSTRG.4702";
scaf_00011	transdecoder	exon	15056685	15056900	.	-	.	transcript_id "PMZ_0041326-RA.p1"; gene_id "MSTRG.4702";
scaf_00011	transdecoder	exon	15058887	15059403	.	-	.	transcript_id "PMZ_0041326-RA.p1"; gene_id "MSTRG.4702";
scaf_00011	transdecoder	exon	15059505	15059574	.	-	.	transcript_id "PMZ_0041326-RA.p1"; gene_id "MSTRG.4702";
scaf_00011	transdecoder	exon	15059642	15059743	.	-	.	transcript_id "PMZ_0041326-RA.p1"; gene_id "MSTRG.4702";
scaf_00011	transdecoder	exon	15061133	15061299	.	-	.	transcript_id "PMZ_0041326-RA.p1"; gene_id "MSTRG.4702";
scaf_00011	transdecoder	exon	15062486	15062726	.	-	.	transcript_id "PMZ_0041326-RA.p1"; gene_id "MSTRG.4702";
scaf_00011	transdecoder	CDS	15040493	15040884	.	-	2	transcript_id "PMZ_0041326-RA.p1"; gene_id "MSTRG.4702";
scaf_00011	transdecoder	CDS	15043365	15043541	.	-	2	transcript_id "PMZ_0041326-RA.p1"; gene_id "MSTRG.4702";
scaf_00011	transdecoder	CDS	15043748	15043857	.	-	1	transcript_id "PMZ_0041326-RA.p1"; gene_id "MSTRG.4702";
scaf_00011	transdecoder	CDS	15045356	15045606	.	-	0	transcript_id "PMZ_0041326-RA.p1"; gene_id "MSTRG.4702";
scaf_00011	transdecoder	CDS	15046184	15046414	.	-	0	transcript_id "PMZ_0041326-RA.p1"; gene_id "MSTRG.4702";
scaf_00011	transdecoder	CDS	15047587	15047880	.	-	0	transcript_id "PMZ_0041326-RA.p1"; gene_id "MSTRG.4702";
scaf_00011	transdecoder	CDS	15048447	15048641	.	-	0	transcript_id "PMZ_0041326-RA.p1"; gene_id "MSTRG.4702";
scaf_00011	transdecoder	CDS	15048977	15049072	.	-	0	transcript_id "PMZ_0041326-RA.p1"; gene_id "MSTRG.4702";
scaf_00011	transdecoder	CDS	15049430	15049537	.	-	0	transcript_id "PMZ_0041326-RA.p1"; gene_id "MSTRG.4702";
scaf_00011	transdecoder	CDS	15050027	15050250	.	-	2	transcript_id "PMZ_0041326-RA.p1"; gene_id "MSTRG.4702";
scaf_00011	transdecoder	CDS	15050970	15051250	.	-	1	transcript_id "PMZ_0041326-RA.p1"; gene_id "MSTRG.4702";
scaf_00011	transdecoder	CDS	15051696	15051799	.	-	0	transcript_id "PMZ_0041326-RA.p1"; gene_id "MSTRG.4702";
scaf_00011	transdecoder	CDS	15052683	15052863	.	-	1	transcript_id "PMZ_0041326-RA.p1"; gene_id "MSTRG.4702";
scaf_00011	transdecoder	CDS	15053241	15053321	.	-	1	transcript_id "PMZ_0041326-RA.p1"; gene_id "MSTRG.4702";
scaf_00011	transdecoder	CDS	15054468	15054646	.	-	0	transcript_id "PMZ_0041326-RA.p1"; gene_id "MSTRG.4702";
scaf_00011	transdecoder	CDS	15055665	15055731	.	-	1	transcript_id "PMZ_0041326-RA.p1"; gene_id "MSTRG.4702";
scaf_00011	transdecoder	CDS	15056685	15056900	.	-	1	transcript_id "PMZ_0041326-RA.p1"; gene_id "MSTRG.4702";
scaf_00011	transdecoder	CDS	15058887	15059403	.	-	2	transcript_id "PMZ_0041326-RA.p1"; gene_id "MSTRG.4702";
scaf_00011	transdecoder	CDS	15059505	15059574	.	-	0	transcript_id "PMZ_0041326-RA.p1"; gene_id "MSTRG.4702";
scaf_00011	transdecoder	CDS	15059642	15059743	.	-	0	transcript_id "PMZ_0041326-RA.p1"; gene_id "MSTRG.4702";
scaf_00011	transdecoder	CDS	15061133	15061299	.	-	2	transcript_id "PMZ_0041326-RA.p1"; gene_id "MSTRG.4702";
scaf_00011	transdecoder	CDS	15062486	15062726	.	-	0	transcript_id "PMZ_0041326-RA.p1"; gene_id "MSTRG.4702";
scaf_00011	transdecoder	exon	15059558	15059743	.	-	.	transcript_id "MSTRG.4702.7.p1"; gene_id "MSTRG.4702";
scaf_00011	transdecoder	exon	15061133	15061299	.	-	.	transcript_id "MSTRG.4702.7.p1"; gene_id "MSTRG.4702";
scaf_00011	transdecoder	exon	15061840	15061957	.	-	.	transcript_id "MSTRG.4702.7.p1"; gene_id "MSTRG.4702";
scaf_00011	transdecoder	exon	15062505	15062758	.	-	.	transcript_id "MSTRG.4702.7.p1"; gene_id "MSTRG.4702";
scaf_00011	transdecoder	exon	15063017	15063170	.	-	.	transcript_id "MSTRG.4702.7.p1"; gene_id "MSTRG.4702";
scaf_00011	transdecoder	exon	15064499	15064672	.	-	.	transcript_id "MSTRG.4702.7.p1"; gene_id "MSTRG.4702";
scaf_00011	transdecoder	exon	15065114	15065353	.	-	.	transcript_id "MSTRG.4702.7.p1"; gene_id "MSTRG.4702";
scaf_00011	transdecoder	CDS	15059558	15059743	.	-	0	transcript_id "MSTRG.4702.7.p1"; gene_id "MSTRG.4702";
scaf_00011	transdecoder	CDS	15061133	15061299	.	-	2	transcript_id "MSTRG.4702.7.p1"; gene_id "MSTRG.4702";
scaf_00011	transdecoder	CDS	15061840	15061957	.	-	0	transcript_id "MSTRG.4702.7.p1"; gene_id "MSTRG.4702";
scaf_00011	transdecoder	CDS	15062505	15062758	.	-	2	transcript_id "MSTRG.4702.7.p1"; gene_id "MSTRG.4702";
scaf_00011	transdecoder	CDS	15063017	15063170	.	-	0	transcript_id "MSTRG.4702.7.p1"; gene_id "MSTRG.4702";
scaf_00011	transdecoder	CDS	15064499	15064672	.	-	0	transcript_id "MSTRG.4702.7.p1"; gene_id "MSTRG.4702";
scaf_00011	transdecoder	CDS	15065114	15065353	.	-	0	transcript_id "MSTRG.4702.7.p1"; gene_id "MSTRG.4702";
scaf_00011	transdecoder	exon	15075705	15075895	.	+	.	transcript_id "MSTRG.4701.2.p1"; gene_id "MSTRG.4701";
scaf_00011	transdecoder	exon	15098634	15098810	.	+	.	transcript_id "MSTRG.4701.2.p1"; gene_id "MSTRG.4701";
scaf_00011	transdecoder	exon	15099490	15099615	.	+	.	transcript_id "MSTRG.4701.2.p1"; gene_id "MSTRG.4701";
scaf_00011	transdecoder	exon	15100065	15100202	.	+	.	transcript_id "MSTRG.4701.2.p1"; gene_id "MSTRG.4701";
scaf_00011	transdecoder	exon	15100710	15100835	.	+	.	transcript_id "MSTRG.4701.2.p1"; gene_id "MSTRG.4701";
scaf_00011	transdecoder	exon	15102137	15102198	.	+	.	transcript_id "MSTRG.4701.2.p1"; gene_id "MSTRG.4701";
scaf_00011	transdecoder	exon	15102759	15102899	.	+	.	transcript_id "MSTRG.4701.2.p1"; gene_id "MSTRG.4701";
scaf_00011	transdecoder	exon	15103335	15103595	.	+	.	transcript_id "MSTRG.4701.2.p1"; gene_id "MSTRG.4701";
scaf_00011	transdecoder	exon	15104258	15104435	.	+	.	transcript_id "MSTRG.4701.2.p1"; gene_id "MSTRG.4701";
scaf_00011	transdecoder	exon	15104575	15104736	.	+	.	transcript_id "MSTRG.4701.2.p1"; gene_id "MSTRG.4701";
scaf_00011	transdecoder	exon	15106624	15106716	.	+	.	transcript_id "MSTRG.4701.2.p1"; gene_id "MSTRG.4701";
scaf_00011	transdecoder	exon	15107859	15107925	.	+	.	transcript_id "MSTRG.4701.2.p1"; gene_id "MSTRG.4701";
scaf_00011	transdecoder	exon	15108660	15108796	.	+	.	transcript_id "MSTRG.4701.2.p1"; gene_id "MSTRG.4701";
scaf_00011	transdecoder	exon	15109765	15109911	.	+	.	transcript_id "MSTRG.4701.2.p1"; gene_id "MSTRG.4701";
scaf_00011	transdecoder	exon	15110821	15110908	.	+	.	transcript_id "MSTRG.4701.2.p1"; gene_id "MSTRG.4701";
scaf_00011	transdecoder	exon	15111407	15111473	.	+	.	transcript_id "MSTRG.4701.2.p1"; gene_id "MSTRG.4701";
scaf_00011	transdecoder	exon	15112199	15112325	.	+	.	transcript_id "MSTRG.4701.2.p1"; gene_id "MSTRG.4701";
scaf_00011	transdecoder	exon	15112583	15112759	.	+	.	transcript_id "MSTRG.4701.2.p1"; gene_id "MSTRG.4701";
scaf_00011	transdecoder	exon	15113120	15113287	.	+	.	transcript_id "MSTRG.4701.2.p1"; gene_id "MSTRG.4701";
scaf_00011	transdecoder	exon	15113582	15113765	.	+	.	transcript_id "MSTRG.4701.2.p1"; gene_id "MSTRG.4701";
scaf_00011	transdecoder	exon	15116082	15116133	.	+	.	transcript_id "MSTRG.4701.2.p1"; gene_id "MSTRG.4701";
scaf_00011	transdecoder	exon	15116419	15116527	.	+	.	transcript_id "MSTRG.4701.2.p1"; gene_id "MSTRG.4701";
scaf_00011	transdecoder	exon	15116897	15117107	.	+	.	transcript_id "MSTRG.4701.2.p1"; gene_id "MSTRG.4701";
scaf_00011	transdecoder	exon	15117296	15117606	.	+	.	transcript_id "MSTRG.4701.2.p1"; gene_id "MSTRG.4701";
scaf_00011	transdecoder	exon	15118603	15118806	.	+	.	transcript_id "MSTRG.4701.2.p1"; gene_id "MSTRG.4701";
scaf_00011	transdecoder	exon	15119145	15119271	.	+	.	transcript_id "MSTRG.4701.2.p1"; gene_id "MSTRG.4701";
scaf_00011	transdecoder	exon	15120912	15121013	.	+	.	transcript_id "MSTRG.4701.2.p1"; gene_id "MSTRG.4701";
scaf_00011	transdecoder	exon	15121452	15121598	.	+	.	transcript_id "MSTRG.4701.2.p1"; gene_id "MSTRG.4701";
scaf_00011	transdecoder	exon	15122844	15123005	.	+	.	transcript_id "MSTRG.4701.2.p1"; gene_id "MSTRG.4701";
scaf_00011	transdecoder	exon	15123930	15124154	.	+	.	transcript_id "MSTRG.4701.2.p1"; gene_id "MSTRG.4701";
scaf_00011	transdecoder	CDS	15075854	15075895	.	+	0	transcript_id "MSTRG.4701.2.p1"; gene_id "MSTRG.4701";
scaf_00011	transdecoder	CDS	15098634	15098810	.	+	0	transcript_id "MSTRG.4701.2.p1"; gene_id "MSTRG.4701";
scaf_00011	transdecoder	CDS	15099490	15099615	.	+	0	transcript_id "MSTRG.4701.2.p1"; gene_id "MSTRG.4701";
scaf_00011	transdecoder	CDS	15100065	15100202	.	+	0	transcript_id "MSTRG.4701.2.p1"; gene_id "MSTRG.4701";
scaf_00011	transdecoder	CDS	15100710	15100835	.	+	0	transcript_id "MSTRG.4701.2.p1"; gene_id "MSTRG.4701";
scaf_00011	transdecoder	CDS	15102137	15102198	.	+	0	transcript_id "MSTRG.4701.2.p1"; gene_id "MSTRG.4701";
scaf_00011	transdecoder	CDS	15102759	15102899	.	+	1	transcript_id "MSTRG.4701.2.p1"; gene_id "MSTRG.4701";
scaf_00011	transdecoder	CDS	15103335	15103595	.	+	1	transcript_id "MSTRG.4701.2.p1"; gene_id "MSTRG.4701";
scaf_00011	transdecoder	CDS	15104258	15104435	.	+	1	transcript_id "MSTRG.4701.2.p1"; gene_id "MSTRG.4701";
scaf_00011	transdecoder	CDS	15104575	15104736	.	+	0	transcript_id "MSTRG.4701.2.p1"; gene_id "MSTRG.4701";
scaf_00011	transdecoder	CDS	15106624	15106716	.	+	0	transcript_id "MSTRG.4701.2.p1"; gene_id "MSTRG.4701";
scaf_00011	transdecoder	CDS	15107859	15107925	.	+	0	transcript_id "MSTRG.4701.2.p1"; gene_id "MSTRG.4701";
scaf_00011	transdecoder	CDS	15108660	15108796	.	+	2	transcript_id "MSTRG.4701.2.p1"; gene_id "MSTRG.4701";
scaf_00011	transdecoder	CDS	15109765	15109911	.	+	0	transcript_id "MSTRG.4701.2.p1"; gene_id "MSTRG.4701";
scaf_00011	transdecoder	CDS	15110821	15110908	.	+	0	transcript_id "MSTRG.4701.2.p1"; gene_id "MSTRG.4701";
scaf_00011	transdecoder	CDS	15111407	15111473	.	+	2	transcript_id "MSTRG.4701.2.p1"; gene_id "MSTRG.4701";
scaf_00011	transdecoder	CDS	15112199	15112325	.	+	1	transcript_id "MSTRG.4701.2.p1"; gene_id "MSTRG.4701";
scaf_00011	transdecoder	CDS	15112583	15112759	.	+	0	transcript_id "MSTRG.4701.2.p1"; gene_id "MSTRG.4701";
scaf_00011	transdecoder	CDS	15113120	15113287	.	+	0	transcript_id "MSTRG.4701.2.p1"; gene_id "MSTRG.4701";
scaf_00011	transdecoder	CDS	15113582	15113765	.	+	0	transcript_id "MSTRG.4701.2.p1"; gene_id "MSTRG.4701";
scaf_00011	transdecoder	CDS	15116082	15116133	.	+	2	transcript_id "MSTRG.4701.2.p1"; gene_id "MSTRG.4701";
scaf_00011	transdecoder	CDS	15116419	15116527	.	+	1	transcript_id "MSTRG.4701.2.p1"; gene_id "MSTRG.4701";
scaf_00011	transdecoder	CDS	15116897	15117107	.	+	0	transcript_id "MSTRG.4701.2.p1"; gene_id "MSTRG.4701";
scaf_00011	transdecoder	CDS	15117296	15117606	.	+	2	transcript_id "MSTRG.4701.2.p1"; gene_id "MSTRG.4701";
scaf_00011	transdecoder	CDS	15118603	15118806	.	+	0	transcript_id "MSTRG.4701.2.p1"; gene_id "MSTRG.4701";
scaf_00011	transdecoder	CDS	15119145	15119271	.	+	0	transcript_id "MSTRG.4701.2.p1"; gene_id "MSTRG.4701";
scaf_00011	transdecoder	CDS	15120912	15121013	.	+	2	transcript_id "MSTRG.4701.2.p1"; gene_id "MSTRG.4701";
scaf_00011	transdecoder	CDS	15121452	15121468	.	+	2	transcript_id "MSTRG.4701.2.p1"; gene_id "MSTRG.4701";
scaf_00011	transdecoder	exon	15097081	15097170	.	+	.	transcript_id "PMZ_0031603-RA.p1"; gene_id "MSTRG.4701";
scaf_00011	transdecoder	exon	15098634	15098810	.	+	.	transcript_id "PMZ_0031603-RA.p1"; gene_id "MSTRG.4701";
scaf_00011	transdecoder	exon	15099490	15099615	.	+	.	transcript_id "PMZ_0031603-RA.p1"; gene_id "MSTRG.4701";
scaf_00011	transdecoder	exon	15100065	15100202	.	+	.	transcript_id "PMZ_0031603-RA.p1"; gene_id "MSTRG.4701";
scaf_00011	transdecoder	exon	15100710	15100778	.	+	.	transcript_id "PMZ_0031603-RA.p1"; gene_id "MSTRG.4701";
scaf_00011	transdecoder	exon	15102137	15102198	.	+	.	transcript_id "PMZ_0031603-RA.p1"; gene_id "MSTRG.4701";
scaf_00011	transdecoder	exon	15102759	15102827	.	+	.	transcript_id "PMZ_0031603-RA.p1"; gene_id "MSTRG.4701";
scaf_00011	transdecoder	exon	15103335	15103595	.	+	.	transcript_id "PMZ_0031603-RA.p1"; gene_id "MSTRG.4701";
scaf_00011	transdecoder	exon	15104258	15104435	.	+	.	transcript_id "PMZ_0031603-RA.p1"; gene_id "MSTRG.4701";
scaf_00011	transdecoder	exon	15104575	15104736	.	+	.	transcript_id "PMZ_0031603-RA.p1"; gene_id "MSTRG.4701";
scaf_00011	transdecoder	exon	15107859	15107925	.	+	.	transcript_id "PMZ_0031603-RA.p1"; gene_id "MSTRG.4701";
scaf_00011	transdecoder	exon	15108337	15108349	.	+	.	transcript_id "PMZ_0031603-RA.p1"; gene_id "MSTRG.4701";
scaf_00011	transdecoder	exon	15108715	15108796	.	+	.	transcript_id "PMZ_0031603-RA.p1"; gene_id "MSTRG.4701";
scaf_00011	transdecoder	exon	15109765	15110001	.	+	.	transcript_id "PMZ_0031603-RA.p1"; gene_id "MSTRG.4701";
scaf_00011	transdecoder	exon	15110821	15110900	.	+	.	transcript_id "PMZ_0031603-RA.p1"; gene_id "MSTRG.4701";
scaf_00011	transdecoder	exon	15111414	15111477	.	+	.	transcript_id "PMZ_0031603-RA.p1"; gene_id "MSTRG.4701";
scaf_00011	transdecoder	CDS	15097081	15097170	.	+	0	transcript_id "PMZ_0031603-RA.p1"; gene_id "MSTRG.4701";
scaf_00011	transdecoder	CDS	15098634	15098810	.	+	0	transcript_id "PMZ_0031603-RA.p1"; gene_id "MSTRG.4701";
scaf_00011	transdecoder	CDS	15099490	15099615	.	+	0	transcript_id "PMZ_0031603-RA.p1"; gene_id "MSTRG.4701";
scaf_00011	transdecoder	CDS	15100065	15100202	.	+	0	transcript_id "PMZ_0031603-RA.p1"; gene_id "MSTRG.4701";
scaf_00011	transdecoder	CDS	15100710	15100778	.	+	0	transcript_id "PMZ_0031603-RA.p1"; gene_id "MSTRG.4701";
scaf_00011	transdecoder	CDS	15102137	15102198	.	+	0	transcript_id "PMZ_0031603-RA.p1"; gene_id "MSTRG.4701";
scaf_00011	transdecoder	CDS	15102759	15102827	.	+	1	transcript_id "PMZ_0031603-RA.p1"; gene_id "MSTRG.4701";
scaf_00011	transdecoder	CDS	15103335	15103595	.	+	1	transcript_id "PMZ_0031603-RA.p1"; gene_id "MSTRG.4701";
scaf_00011	transdecoder	CDS	15104258	15104435	.	+	1	transcript_id "PMZ_0031603-RA.p1"; gene_id "MSTRG.4701";
scaf_00011	transdecoder	CDS	15104575	15104736	.	+	0	transcript_id "PMZ_0031603-RA.p1"; gene_id "MSTRG.4701";
scaf_00011	transdecoder	CDS	15107859	15107925	.	+	0	transcript_id "PMZ_0031603-RA.p1"; gene_id "MSTRG.4701";
scaf_00011	transdecoder	CDS	15108337	15108349	.	+	2	transcript_id "PMZ_0031603-RA.p1"; gene_id "MSTRG.4701";
scaf_00011	transdecoder	CDS	15108715	15108796	.	+	1	transcript_id "PMZ_0031603-RA.p1"; gene_id "MSTRG.4701";
scaf_00011	transdecoder	CDS	15109765	15110001	.	+	0	transcript_id "PMZ_0031603-RA.p1"; gene_id "MSTRG.4701";
scaf_00011	transdecoder	CDS	15110821	15110900	.	+	0	transcript_id "PMZ_0031603-RA.p1"; gene_id "MSTRG.4701";
scaf_00011	transdecoder	CDS	15111414	15111477	.	+	1	transcript_id "PMZ_0031603-RA.p1"; gene_id "MSTRG.4701";
scaf_00011	transdecoder	exon	15112304	15112759	.	+	.	transcript_id "PMZ_0032034-RA.p1"; gene_id "MSTRG.4701";
scaf_00011	transdecoder	exon	15113120	15113254	.	+	.	transcript_id "PMZ_0032034-RA.p1"; gene_id "MSTRG.4701";
scaf_00011	transdecoder	exon	15113582	15113765	.	+	.	transcript_id "PMZ_0032034-RA.p1"; gene_id "MSTRG.4701";
scaf_00011	transdecoder	exon	15116082	15116133	.	+	.	transcript_id "PMZ_0032034-RA.p1"; gene_id "MSTRG.4701";
scaf_00011	transdecoder	exon	15116419	15116527	.	+	.	transcript_id "PMZ_0032034-RA.p1"; gene_id "MSTRG.4701";
scaf_00011	transdecoder	exon	15116897	15117107	.	+	.	transcript_id "PMZ_0032034-RA.p1"; gene_id "MSTRG.4701";
scaf_00011	transdecoder	exon	15117296	15117606	.	+	.	transcript_id "PMZ_0032034-RA.p1"; gene_id "MSTRG.4701";
scaf_00011	transdecoder	exon	15118634	15118806	.	+	.	transcript_id "PMZ_0032034-RA.p1"; gene_id "MSTRG.4701";
scaf_00011	transdecoder	exon	15119232	15119271	.	+	.	transcript_id "PMZ_0032034-RA.p1"; gene_id "MSTRG.4701";
scaf_00011	transdecoder	exon	15121515	15121598	.	+	.	transcript_id "PMZ_0032034-RA.p1"; gene_id "MSTRG.4701";
scaf_00011	transdecoder	exon	15122844	15123065	.	+	.	transcript_id "PMZ_0032034-RA.p1"; gene_id "MSTRG.4701";
scaf_00011	transdecoder	exon	15123930	15124096	.	+	.	transcript_id "PMZ_0032034-RA.p1"; gene_id "MSTRG.4701";
scaf_00011	transdecoder	exon	15124555	15124706	.	+	.	transcript_id "PMZ_0032034-RA.p1"; gene_id "MSTRG.4701";
scaf_00011	transdecoder	exon	15137560	15137675	.	+	.	transcript_id "PMZ_0032034-RA.p1"; gene_id "MSTRG.4701";
scaf_00011	transdecoder	exon	15138559	15138614	.	+	.	transcript_id "PMZ_0032034-RA.p1"; gene_id "MSTRG.4701";
scaf_00011	transdecoder	exon	15142532	15142603	.	+	.	transcript_id "PMZ_0032034-RA.p1"; gene_id "MSTRG.4701";
scaf_00011	transdecoder	exon	15144431	15144502	.	+	.	transcript_id "PMZ_0032034-RA.p1"; gene_id "MSTRG.4701";
scaf_00011	transdecoder	exon	15145574	15145673	.	+	.	transcript_id "PMZ_0032034-RA.p1"; gene_id "MSTRG.4701";
scaf_00011	transdecoder	exon	15146340	15146509	.	+	.	transcript_id "PMZ_0032034-RA.p1"; gene_id "MSTRG.4701";
scaf_00011	transdecoder	exon	15146583	15146919	.	+	.	transcript_id "PMZ_0032034-RA.p1"; gene_id "MSTRG.4701";
scaf_00011	transdecoder	exon	15154921	15155140	.	+	.	transcript_id "PMZ_0032034-RA.p1"; gene_id "MSTRG.4701";
scaf_00011	transdecoder	exon	15157164	15157274	.	+	.	transcript_id "PMZ_0032034-RA.p1"; gene_id "MSTRG.4701";
scaf_00011	transdecoder	exon	15157876	15157952	.	+	.	transcript_id "PMZ_0032034-RA.p1"; gene_id "MSTRG.4701";
scaf_00011	transdecoder	exon	15158673	15158820	.	+	.	transcript_id "PMZ_0032034-RA.p1"; gene_id "MSTRG.4701";
scaf_00011	transdecoder	exon	15159704	15160094	.	+	.	transcript_id "PMZ_0032034-RA.p1"; gene_id "MSTRG.4701";
scaf_00011	transdecoder	exon	15160566	15161228	.	+	.	transcript_id "PMZ_0032034-RA.p1"; gene_id "MSTRG.4701";
scaf_00011	transdecoder	exon	15161312	15161435	.	+	.	transcript_id "PMZ_0032034-RA.p1"; gene_id "MSTRG.4701";
scaf_00011	transdecoder	exon	15162053	15162184	.	+	.	transcript_id "PMZ_0032034-RA.p1"; gene_id "MSTRG.4701";
scaf_00011	transdecoder	exon	15162646	15162821	.	+	.	transcript_id "PMZ_0032034-RA.p1"; gene_id "MSTRG.4701";
scaf_00011	transdecoder	exon	15163240	15163376	.	+	.	transcript_id "PMZ_0032034-RA.p1"; gene_id "MSTRG.4701";
scaf_00011	transdecoder	exon	15163899	15164346	.	+	.	transcript_id "PMZ_0032034-RA.p1"; gene_id "MSTRG.4701";
scaf_00011	transdecoder	exon	15164409	15164805	.	+	.	transcript_id "PMZ_0032034-RA.p1"; gene_id "MSTRG.4701";
scaf_00011	transdecoder	exon	15164876	15165132	.	+	.	transcript_id "PMZ_0032034-RA.p1"; gene_id "MSTRG.4701";
scaf_00011	transdecoder	exon	15165224	15165347	.	+	.	transcript_id "PMZ_0032034-RA.p1"; gene_id "MSTRG.4701";
scaf_00011	transdecoder	exon	15165424	15165953	.	+	.	transcript_id "PMZ_0032034-RA.p1"; gene_id "MSTRG.4701";
scaf_00011	transdecoder	exon	15166021	15166567	.	+	.	transcript_id "PMZ_0032034-RA.p1"; gene_id "MSTRG.4701";
scaf_00011	transdecoder	exon	15166642	15166992	.	+	.	transcript_id "PMZ_0032034-RA.p1"; gene_id "MSTRG.4701";
scaf_00011	transdecoder	exon	15167079	15167324	.	+	.	transcript_id "PMZ_0032034-RA.p1"; gene_id "MSTRG.4701";
scaf_00011	transdecoder	exon	15167411	15167650	.	+	.	transcript_id "PMZ_0032034-RA.p1"; gene_id "MSTRG.4701";
scaf_00011	transdecoder	exon	15169103	15169216	.	+	.	transcript_id "PMZ_0032034-RA.p1"; gene_id "MSTRG.4701";
scaf_00011	transdecoder	exon	15169718	15169855	.	+	.	transcript_id "PMZ_0032034-RA.p1"; gene_id "MSTRG.4701";
scaf_00011	transdecoder	exon	15170640	15170748	.	+	.	transcript_id "PMZ_0032034-RA.p1"; gene_id "MSTRG.4701";
scaf_00011	transdecoder	exon	15171234	15171435	.	+	.	transcript_id "PMZ_0032034-RA.p1"; gene_id "MSTRG.4701";
scaf_00011	transdecoder	exon	15172193	15172277	.	+	.	transcript_id "PMZ_0032034-RA.p1"; gene_id "MSTRG.4701";
scaf_00011	transdecoder	exon	15172931	15173032	.	+	.	transcript_id "PMZ_0032034-RA.p1"; gene_id "MSTRG.4701";
scaf_00011	transdecoder	exon	15174934	15175075	.	+	.	transcript_id "PMZ_0032034-RA.p1"; gene_id "MSTRG.4701";
scaf_00011	transdecoder	exon	15175729	15175943	.	+	.	transcript_id "PMZ_0032034-RA.p1"; gene_id "MSTRG.4701";
scaf_00011	transdecoder	exon	15176436	15176557	.	+	.	transcript_id "PMZ_0032034-RA.p1"; gene_id "MSTRG.4701";
scaf_00011	transdecoder	exon	15177114	15177207	.	+	.	transcript_id "PMZ_0032034-RA.p1"; gene_id "MSTRG.4701";
scaf_00011	transdecoder	exon	15177847	15178104	.	+	.	transcript_id "PMZ_0032034-RA.p1"; gene_id "MSTRG.4701";
scaf_00011	transdecoder	exon	15178779	15178971	.	+	.	transcript_id "PMZ_0032034-RA.p1"; gene_id "MSTRG.4701";
scaf_00011	transdecoder	exon	15179867	15180034	.	+	.	transcript_id "PMZ_0032034-RA.p1"; gene_id "MSTRG.4701";
scaf_00011	transdecoder	exon	15181004	15181122	.	+	.	transcript_id "PMZ_0032034-RA.p1"; gene_id "MSTRG.4701";
scaf_00011	transdecoder	exon	15181531	15181705	.	+	.	transcript_id "PMZ_0032034-RA.p1"; gene_id "MSTRG.4701";
scaf_00011	transdecoder	exon	15187419	15187471	.	+	.	transcript_id "PMZ_0032034-RA.p1"; gene_id "MSTRG.4701";
scaf_00011	transdecoder	exon	15189814	15189926	.	+	.	transcript_id "PMZ_0032034-RA.p1"; gene_id "MSTRG.4701";
scaf_00011	transdecoder	exon	15192089	15192173	.	+	.	transcript_id "PMZ_0032034-RA.p1"; gene_id "MSTRG.4701";
scaf_00011	transdecoder	exon	15192590	15192784	.	+	.	transcript_id "PMZ_0032034-RA.p1"; gene_id "MSTRG.4701";
scaf_00011	transdecoder	exon	15193175	15193329	.	+	.	transcript_id "PMZ_0032034-RA.p1"; gene_id "MSTRG.4701";
scaf_00011	transdecoder	exon	15197818	15197998	.	+	.	transcript_id "PMZ_0032034-RA.p1"; gene_id "MSTRG.4701";
scaf_00011	transdecoder	exon	15198541	15198873	.	+	.	transcript_id "PMZ_0032034-RA.p1"; gene_id "MSTRG.4701";
scaf_00011	transdecoder	exon	15200673	15200722	.	+	.	transcript_id "PMZ_0032034-RA.p1"; gene_id "MSTRG.4701";
scaf_00011	transdecoder	exon	15202334	15202458	.	+	.	transcript_id "PMZ_0032034-RA.p1"; gene_id "MSTRG.4701";
scaf_00011	transdecoder	exon	15202523	15202740	.	+	.	transcript_id "PMZ_0032034-RA.p1"; gene_id "MSTRG.4701";
scaf_00011	transdecoder	exon	15203427	15203972	.	+	.	transcript_id "PMZ_0032034-RA.p1"; gene_id "MSTRG.4701";
scaf_00011	transdecoder	exon	15204064	15204381	.	+	.	transcript_id "PMZ_0032034-RA.p1"; gene_id "MSTRG.4701";
scaf_00011	transdecoder	CDS	15161379	15161435	.	+	0	transcript_id "PMZ_0032034-RA.p1"; gene_id "MSTRG.4701";
scaf_00011	transdecoder	CDS	15162053	15162184	.	+	0	transcript_id "PMZ_0032034-RA.p1"; gene_id "MSTRG.4701";
scaf_00011	transdecoder	CDS	15162646	15162821	.	+	0	transcript_id "PMZ_0032034-RA.p1"; gene_id "MSTRG.4701";
scaf_00011	transdecoder	CDS	15163240	15163376	.	+	1	transcript_id "PMZ_0032034-RA.p1"; gene_id "MSTRG.4701";
scaf_00011	transdecoder	CDS	15163899	15164346	.	+	2	transcript_id "PMZ_0032034-RA.p1"; gene_id "MSTRG.4701";
scaf_00011	transdecoder	CDS	15164409	15164805	.	+	1	transcript_id "PMZ_0032034-RA.p1"; gene_id "MSTRG.4701";
scaf_00011	transdecoder	CDS	15164876	15165132	.	+	0	transcript_id "PMZ_0032034-RA.p1"; gene_id "MSTRG.4701";
scaf_00011	transdecoder	CDS	15165224	15165347	.	+	1	transcript_id "PMZ_0032034-RA.p1"; gene_id "MSTRG.4701";
scaf_00011	transdecoder	CDS	15165424	15165953	.	+	0	transcript_id "PMZ_0032034-RA.p1"; gene_id "MSTRG.4701";
scaf_00011	transdecoder	CDS	15166021	15166567	.	+	1	transcript_id "PMZ_0032034-RA.p1"; gene_id "MSTRG.4701";
scaf_00011	transdecoder	CDS	15166642	15166992	.	+	0	transcript_id "PMZ_0032034-RA.p1"; gene_id "MSTRG.4701";
scaf_00011	transdecoder	CDS	15167079	15167324	.	+	0	transcript_id "PMZ_0032034-RA.p1"; gene_id "MSTRG.4701";
scaf_00011	transdecoder	CDS	15167411	15167650	.	+	0	transcript_id "PMZ_0032034-RA.p1"; gene_id "MSTRG.4701";
scaf_00011	transdecoder	CDS	15169103	15169216	.	+	0	transcript_id "PMZ_0032034-RA.p1"; gene_id "MSTRG.4701";
scaf_00011	transdecoder	CDS	15169718	15169855	.	+	0	transcript_id "PMZ_0032034-RA.p1"; gene_id "MSTRG.4701";
scaf_00011	transdecoder	CDS	15170640	15170748	.	+	0	transcript_id "PMZ_0032034-RA.p1"; gene_id "MSTRG.4701";
scaf_00011	transdecoder	CDS	15171234	15171435	.	+	2	transcript_id "PMZ_0032034-RA.p1"; gene_id "MSTRG.4701";
scaf_00011	transdecoder	CDS	15172193	15172277	.	+	1	transcript_id "PMZ_0032034-RA.p1"; gene_id "MSTRG.4701";
scaf_00011	transdecoder	CDS	15172931	15173032	.	+	0	transcript_id "PMZ_0032034-RA.p1"; gene_id "MSTRG.4701";
scaf_00011	transdecoder	CDS	15174934	15175075	.	+	0	transcript_id "PMZ_0032034-RA.p1"; gene_id "MSTRG.4701";
scaf_00011	transdecoder	CDS	15175729	15175943	.	+	2	transcript_id "PMZ_0032034-RA.p1"; gene_id "MSTRG.4701";
scaf_00011	transdecoder	CDS	15176436	15176557	.	+	0	transcript_id "PMZ_0032034-RA.p1"; gene_id "MSTRG.4701";
scaf_00011	transdecoder	CDS	15177114	15177207	.	+	1	transcript_id "PMZ_0032034-RA.p1"; gene_id "MSTRG.4701";
scaf_00011	transdecoder	CDS	15177847	15178104	.	+	0	transcript_id "PMZ_0032034-RA.p1"; gene_id "MSTRG.4701";
scaf_00011	transdecoder	CDS	15178779	15178971	.	+	0	transcript_id "PMZ_0032034-RA.p1"; gene_id "MSTRG.4701";
scaf_00011	transdecoder	CDS	15179867	15180034	.	+	2	transcript_id "PMZ_0032034-RA.p1"; gene_id "MSTRG.4701";
scaf_00011	transdecoder	CDS	15181004	15181122	.	+	2	transcript_id "PMZ_0032034-RA.p1"; gene_id "MSTRG.4701";
scaf_00011	transdecoder	CDS	15181531	15181705	.	+	0	transcript_id "PMZ_0032034-RA.p1"; gene_id "MSTRG.4701";
scaf_00011	transdecoder	CDS	15187419	15187471	.	+	2	transcript_id "PMZ_0032034-RA.p1"; gene_id "MSTRG.4701";
scaf_00011	transdecoder	CDS	15189814	15189926	.	+	0	transcript_id "PMZ_0032034-RA.p1"; gene_id "MSTRG.4701";
scaf_00011	transdecoder	CDS	15192089	15192173	.	+	1	transcript_id "PMZ_0032034-RA.p1"; gene_id "MSTRG.4701";
scaf_00011	transdecoder	CDS	15192590	15192784	.	+	0	transcript_id "PMZ_0032034-RA.p1"; gene_id "MSTRG.4701";
scaf_00011	transdecoder	CDS	15193175	15193329	.	+	0	transcript_id "PMZ_0032034-RA.p1"; gene_id "MSTRG.4701";
scaf_00011	transdecoder	CDS	15197818	15197998	.	+	1	transcript_id "PMZ_0032034-RA.p1"; gene_id "MSTRG.4701";
scaf_00011	transdecoder	CDS	15198541	15198873	.	+	0	transcript_id "PMZ_0032034-RA.p1"; gene_id "MSTRG.4701";
scaf_00011	transdecoder	CDS	15200673	15200722	.	+	0	transcript_id "PMZ_0032034-RA.p1"; gene_id "MSTRG.4701";
scaf_00011	transdecoder	CDS	15202334	15202458	.	+	1	transcript_id "PMZ_0032034-RA.p1"; gene_id "MSTRG.4701";
scaf_00011	transdecoder	CDS	15202523	15202740	.	+	2	transcript_id "PMZ_0032034-RA.p1"; gene_id "MSTRG.4701";
scaf_00011	transdecoder	CDS	15203427	15203972	.	+	0	transcript_id "PMZ_0032034-RA.p1"; gene_id "MSTRG.4701";
scaf_00011	transdecoder	CDS	15204064	15204381	.	+	0	transcript_id "PMZ_0032034-RA.p1"; gene_id "MSTRG.4701";
scaf_00011	transdecoder	exon	15112304	15112759	.	+	.	transcript_id "MSTRG.4701.4.p1"; gene_id "MSTRG.4701";
scaf_00011	transdecoder	exon	15113120	15113254	.	+	.	transcript_id "MSTRG.4701.4.p1"; gene_id "MSTRG.4701";
scaf_00011	transdecoder	exon	15113582	15113765	.	+	.	transcript_id "MSTRG.4701.4.p1"; gene_id "MSTRG.4701";
scaf_00011	transdecoder	exon	15116082	15116133	.	+	.	transcript_id "MSTRG.4701.4.p1"; gene_id "MSTRG.4701";
scaf_00011	transdecoder	exon	15116419	15116527	.	+	.	transcript_id "MSTRG.4701.4.p1"; gene_id "MSTRG.4701";
scaf_00011	transdecoder	exon	15116897	15117107	.	+	.	transcript_id "MSTRG.4701.4.p1"; gene_id "MSTRG.4701";
scaf_00011	transdecoder	exon	15117296	15117606	.	+	.	transcript_id "MSTRG.4701.4.p1"; gene_id "MSTRG.4701";
scaf_00011	transdecoder	exon	15118634	15118806	.	+	.	transcript_id "MSTRG.4701.4.p1"; gene_id "MSTRG.4701";
scaf_00011	transdecoder	exon	15119232	15119271	.	+	.	transcript_id "MSTRG.4701.4.p1"; gene_id "MSTRG.4701";
scaf_00011	transdecoder	exon	15121515	15121598	.	+	.	transcript_id "MSTRG.4701.4.p1"; gene_id "MSTRG.4701";
scaf_00011	transdecoder	exon	15122844	15123065	.	+	.	transcript_id "MSTRG.4701.4.p1"; gene_id "MSTRG.4701";
scaf_00011	transdecoder	exon	15123930	15124096	.	+	.	transcript_id "MSTRG.4701.4.p1"; gene_id "MSTRG.4701";
scaf_00011	transdecoder	exon	15124555	15124706	.	+	.	transcript_id "MSTRG.4701.4.p1"; gene_id "MSTRG.4701";
scaf_00011	transdecoder	exon	15137560	15137675	.	+	.	transcript_id "MSTRG.4701.4.p1"; gene_id "MSTRG.4701";
scaf_00011	transdecoder	exon	15138559	15138614	.	+	.	transcript_id "MSTRG.4701.4.p1"; gene_id "MSTRG.4701";
scaf_00011	transdecoder	exon	15142532	15142603	.	+	.	transcript_id "MSTRG.4701.4.p1"; gene_id "MSTRG.4701";
scaf_00011	transdecoder	exon	15144431	15144502	.	+	.	transcript_id "MSTRG.4701.4.p1"; gene_id "MSTRG.4701";
scaf_00011	transdecoder	exon	15145574	15145673	.	+	.	transcript_id "MSTRG.4701.4.p1"; gene_id "MSTRG.4701";
scaf_00011	transdecoder	exon	15146340	15146509	.	+	.	transcript_id "MSTRG.4701.4.p1"; gene_id "MSTRG.4701";
scaf_00011	transdecoder	exon	15146583	15146919	.	+	.	transcript_id "MSTRG.4701.4.p1"; gene_id "MSTRG.4701";
scaf_00011	transdecoder	exon	15154921	15155140	.	+	.	transcript_id "MSTRG.4701.4.p1"; gene_id "MSTRG.4701";
scaf_00011	transdecoder	exon	15157164	15157274	.	+	.	transcript_id "MSTRG.4701.4.p1"; gene_id "MSTRG.4701";
scaf_00011	transdecoder	exon	15157876	15157952	.	+	.	transcript_id "MSTRG.4701.4.p1"; gene_id "MSTRG.4701";
scaf_00011	transdecoder	exon	15158673	15158820	.	+	.	transcript_id "MSTRG.4701.4.p1"; gene_id "MSTRG.4701";
scaf_00011	transdecoder	exon	15159704	15160094	.	+	.	transcript_id "MSTRG.4701.4.p1"; gene_id "MSTRG.4701";
scaf_00011	transdecoder	exon	15160566	15161228	.	+	.	transcript_id "MSTRG.4701.4.p1"; gene_id "MSTRG.4701";
scaf_00011	transdecoder	exon	15161312	15161435	.	+	.	transcript_id "MSTRG.4701.4.p1"; gene_id "MSTRG.4701";
scaf_00011	transdecoder	exon	15162053	15162184	.	+	.	transcript_id "MSTRG.4701.4.p1"; gene_id "MSTRG.4701";
scaf_00011	transdecoder	exon	15162646	15162821	.	+	.	transcript_id "MSTRG.4701.4.p1"; gene_id "MSTRG.4701";
scaf_00011	transdecoder	exon	15163240	15163376	.	+	.	transcript_id "MSTRG.4701.4.p1"; gene_id "MSTRG.4701";
scaf_00011	transdecoder	exon	15163899	15164346	.	+	.	transcript_id "MSTRG.4701.4.p1"; gene_id "MSTRG.4701";
scaf_00011	transdecoder	exon	15164409	15164805	.	+	.	transcript_id "MSTRG.4701.4.p1"; gene_id "MSTRG.4701";
scaf_00011	transdecoder	exon	15164876	15165132	.	+	.	transcript_id "MSTRG.4701.4.p1"; gene_id "MSTRG.4701";
scaf_00011	transdecoder	exon	15165224	15165347	.	+	.	transcript_id "MSTRG.4701.4.p1"; gene_id "MSTRG.4701";
scaf_00011	transdecoder	exon	15165424	15165953	.	+	.	transcript_id "MSTRG.4701.4.p1"; gene_id "MSTRG.4701";
scaf_00011	transdecoder	exon	15166021	15166567	.	+	.	transcript_id "MSTRG.4701.4.p1"; gene_id "MSTRG.4701";
scaf_00011	transdecoder	exon	15166642	15166992	.	+	.	transcript_id "MSTRG.4701.4.p1"; gene_id "MSTRG.4701";
scaf_00011	transdecoder	exon	15167079	15167324	.	+	.	transcript_id "MSTRG.4701.4.p1"; gene_id "MSTRG.4701";
scaf_00011	transdecoder	exon	15167411	15167650	.	+	.	transcript_id "MSTRG.4701.4.p1"; gene_id "MSTRG.4701";
scaf_00011	transdecoder	exon	15169103	15169216	.	+	.	transcript_id "MSTRG.4701.4.p1"; gene_id "MSTRG.4701";
scaf_00011	transdecoder	exon	15169718	15169855	.	+	.	transcript_id "MSTRG.4701.4.p1"; gene_id "MSTRG.4701";
scaf_00011	transdecoder	exon	15170640	15170748	.	+	.	transcript_id "MSTRG.4701.4.p1"; gene_id "MSTRG.4701";
scaf_00011	transdecoder	exon	15171234	15171435	.	+	.	transcript_id "MSTRG.4701.4.p1"; gene_id "MSTRG.4701";
scaf_00011	transdecoder	exon	15172193	15172277	.	+	.	transcript_id "MSTRG.4701.4.p1"; gene_id "MSTRG.4701";
scaf_00011	transdecoder	exon	15172931	15173032	.	+	.	transcript_id "MSTRG.4701.4.p1"; gene_id "MSTRG.4701";
scaf_00011	transdecoder	exon	15174934	15175075	.	+	.	transcript_id "MSTRG.4701.4.p1"; gene_id "MSTRG.4701";
scaf_00011	transdecoder	exon	15175729	15175943	.	+	.	transcript_id "MSTRG.4701.4.p1"; gene_id "MSTRG.4701";
scaf_00011	transdecoder	exon	15176436	15176557	.	+	.	transcript_id "MSTRG.4701.4.p1"; gene_id "MSTRG.4701";
scaf_00011	transdecoder	exon	15177114	15177207	.	+	.	transcript_id "MSTRG.4701.4.p1"; gene_id "MSTRG.4701";
scaf_00011	transdecoder	exon	15177847	15178104	.	+	.	transcript_id "MSTRG.4701.4.p1"; gene_id "MSTRG.4701";
scaf_00011	transdecoder	exon	15178779	15178971	.	+	.	transcript_id "MSTRG.4701.4.p1"; gene_id "MSTRG.4701";
scaf_00011	transdecoder	exon	15179867	15180034	.	+	.	transcript_id "MSTRG.4701.4.p1"; gene_id "MSTRG.4701";
scaf_00011	transdecoder	exon	15181004	15181122	.	+	.	transcript_id "MSTRG.4701.4.p1"; gene_id "MSTRG.4701";
scaf_00011	transdecoder	exon	15181531	15181705	.	+	.	transcript_id "MSTRG.4701.4.p1"; gene_id "MSTRG.4701";
scaf_00011	transdecoder	exon	15187419	15187471	.	+	.	transcript_id "MSTRG.4701.4.p1"; gene_id "MSTRG.4701";
scaf_00011	transdecoder	exon	15189814	15189926	.	+	.	transcript_id "MSTRG.4701.4.p1"; gene_id "MSTRG.4701";
scaf_00011	transdecoder	exon	15192089	15192173	.	+	.	transcript_id "MSTRG.4701.4.p1"; gene_id "MSTRG.4701";
scaf_00011	transdecoder	exon	15192590	15192784	.	+	.	transcript_id "MSTRG.4701.4.p1"; gene_id "MSTRG.4701";
scaf_00011	transdecoder	exon	15193175	15193329	.	+	.	transcript_id "MSTRG.4701.4.p1"; gene_id "MSTRG.4701";
scaf_00011	transdecoder	exon	15197818	15197998	.	+	.	transcript_id "MSTRG.4701.4.p1"; gene_id "MSTRG.4701";
scaf_00011	transdecoder	exon	15198541	15198873	.	+	.	transcript_id "MSTRG.4701.4.p1"; gene_id "MSTRG.4701";
scaf_00011	transdecoder	exon	15200673	15200722	.	+	.	transcript_id "MSTRG.4701.4.p1"; gene_id "MSTRG.4701";
scaf_00011	transdecoder	exon	15202334	15202458	.	+	.	transcript_id "MSTRG.4701.4.p1"; gene_id "MSTRG.4701";
scaf_00011	transdecoder	exon	15202523	15202740	.	+	.	transcript_id "MSTRG.4701.4.p1"; gene_id "MSTRG.4701";
scaf_00011	transdecoder	exon	15203427	15203972	.	+	.	transcript_id "MSTRG.4701.4.p1"; gene_id "MSTRG.4701";
scaf_00011	transdecoder	exon	15204064	15209639	.	+	.	transcript_id "MSTRG.4701.4.p1"; gene_id "MSTRG.4701";
scaf_00011	transdecoder	exon	15209649	15212668	.	+	.	transcript_id "MSTRG.4701.4.p1"; gene_id "MSTRG.4701";
scaf_00011	transdecoder	CDS	15161379	15161435	.	+	0	transcript_id "MSTRG.4701.4.p1"; gene_id "MSTRG.4701";
scaf_00011	transdecoder	CDS	15162053	15162184	.	+	0	transcript_id "MSTRG.4701.4.p1"; gene_id "MSTRG.4701";
scaf_00011	transdecoder	CDS	15162646	15162821	.	+	0	transcript_id "MSTRG.4701.4.p1"; gene_id "MSTRG.4701";
scaf_00011	transdecoder	CDS	15163240	15163376	.	+	1	transcript_id "MSTRG.4701.4.p1"; gene_id "MSTRG.4701";
scaf_00011	transdecoder	CDS	15163899	15164346	.	+	2	transcript_id "MSTRG.4701.4.p1"; gene_id "MSTRG.4701";
scaf_00011	transdecoder	CDS	15164409	15164805	.	+	1	transcript_id "MSTRG.4701.4.p1"; gene_id "MSTRG.4701";
scaf_00011	transdecoder	CDS	15164876	15165132	.	+	0	transcript_id "MSTRG.4701.4.p1"; gene_id "MSTRG.4701";
scaf_00011	transdecoder	CDS	15165224	15165347	.	+	1	transcript_id "MSTRG.4701.4.p1"; gene_id "MSTRG.4701";
scaf_00011	transdecoder	CDS	15165424	15165953	.	+	0	transcript_id "MSTRG.4701.4.p1"; gene_id "MSTRG.4701";
scaf_00011	transdecoder	CDS	15166021	15166567	.	+	1	transcript_id "MSTRG.4701.4.p1"; gene_id "MSTRG.4701";
scaf_00011	transdecoder	CDS	15166642	15166992	.	+	0	transcript_id "MSTRG.4701.4.p1"; gene_id "MSTRG.4701";
scaf_00011	transdecoder	CDS	15167079	15167324	.	+	0	transcript_id "MSTRG.4701.4.p1"; gene_id "MSTRG.4701";
scaf_00011	transdecoder	CDS	15167411	15167650	.	+	0	transcript_id "MSTRG.4701.4.p1"; gene_id "MSTRG.4701";
scaf_00011	transdecoder	CDS	15169103	15169216	.	+	0	transcript_id "MSTRG.4701.4.p1"; gene_id "MSTRG.4701";
scaf_00011	transdecoder	CDS	15169718	15169855	.	+	0	transcript_id "MSTRG.4701.4.p1"; gene_id "MSTRG.4701";
scaf_00011	transdecoder	CDS	15170640	15170748	.	+	0	transcript_id "MSTRG.4701.4.p1"; gene_id "MSTRG.4701";
scaf_00011	transdecoder	CDS	15171234	15171435	.	+	2	transcript_id "MSTRG.4701.4.p1"; gene_id "MSTRG.4701";
scaf_00011	transdecoder	CDS	15172193	15172277	.	+	1	transcript_id "MSTRG.4701.4.p1"; gene_id "MSTRG.4701";
scaf_00011	transdecoder	CDS	15172931	15173032	.	+	0	transcript_id "MSTRG.4701.4.p1"; gene_id "MSTRG.4701";
scaf_00011	transdecoder	CDS	15174934	15175075	.	+	0	transcript_id "MSTRG.4701.4.p1"; gene_id "MSTRG.4701";
scaf_00011	transdecoder	CDS	15175729	15175943	.	+	2	transcript_id "MSTRG.4701.4.p1"; gene_id "MSTRG.4701";
scaf_00011	transdecoder	CDS	15176436	15176557	.	+	0	transcript_id "MSTRG.4701.4.p1"; gene_id "MSTRG.4701";
scaf_00011	transdecoder	CDS	15177114	15177207	.	+	1	transcript_id "MSTRG.4701.4.p1"; gene_id "MSTRG.4701";
scaf_00011	transdecoder	CDS	15177847	15178104	.	+	0	transcript_id "MSTRG.4701.4.p1"; gene_id "MSTRG.4701";
scaf_00011	transdecoder	CDS	15178779	15178971	.	+	0	transcript_id "MSTRG.4701.4.p1"; gene_id "MSTRG.4701";
scaf_00011	transdecoder	CDS	15179867	15180034	.	+	2	transcript_id "MSTRG.4701.4.p1"; gene_id "MSTRG.4701";
scaf_00011	transdecoder	CDS	15181004	15181122	.	+	2	transcript_id "MSTRG.4701.4.p1"; gene_id "MSTRG.4701";
scaf_00011	transdecoder	CDS	15181531	15181705	.	+	0	transcript_id "MSTRG.4701.4.p1"; gene_id "MSTRG.4701";
scaf_00011	transdecoder	CDS	15187419	15187471	.	+	2	transcript_id "MSTRG.4701.4.p1"; gene_id "MSTRG.4701";
scaf_00011	transdecoder	CDS	15189814	15189926	.	+	0	transcript_id "MSTRG.4701.4.p1"; gene_id "MSTRG.4701";
scaf_00011	transdecoder	CDS	15192089	15192173	.	+	1	transcript_id "MSTRG.4701.4.p1"; gene_id "MSTRG.4701";
scaf_00011	transdecoder	CDS	15192590	15192784	.	+	0	transcript_id "MSTRG.4701.4.p1"; gene_id "MSTRG.4701";
scaf_00011	transdecoder	CDS	15193175	15193329	.	+	0	transcript_id "MSTRG.4701.4.p1"; gene_id "MSTRG.4701";
scaf_00011	transdecoder	CDS	15197818	15197998	.	+	1	transcript_id "MSTRG.4701.4.p1"; gene_id "MSTRG.4701";
scaf_00011	transdecoder	CDS	15198541	15198873	.	+	0	transcript_id "MSTRG.4701.4.p1"; gene_id "MSTRG.4701";
scaf_00011	transdecoder	CDS	15200673	15200722	.	+	0	transcript_id "MSTRG.4701.4.p1"; gene_id "MSTRG.4701";
scaf_00011	transdecoder	CDS	15202334	15202458	.	+	1	transcript_id "MSTRG.4701.4.p1"; gene_id "MSTRG.4701";
scaf_00011	transdecoder	CDS	15202523	15202740	.	+	2	transcript_id "MSTRG.4701.4.p1"; gene_id "MSTRG.4701";
scaf_00011	transdecoder	CDS	15203427	15203972	.	+	0	transcript_id "MSTRG.4701.4.p1"; gene_id "MSTRG.4701";
scaf_00011	transdecoder	CDS	15204064	15204381	.	+	0	transcript_id "MSTRG.4701.4.p1"; gene_id "MSTRG.4701";
scaf_00011	transdecoder	exon	15125789	15126001	.	-	.	transcript_id "MSTRG.4703.1.p1"; gene_id "MSTRG.4703";
scaf_00011	transdecoder	exon	15126256	15126416	.	-	.	transcript_id "MSTRG.4703.1.p1"; gene_id "MSTRG.4703";
scaf_00011	transdecoder	CDS	15125856	15126001	.	-	2	transcript_id "MSTRG.4703.1.p1"; gene_id "MSTRG.4703";
scaf_00011	transdecoder	CDS	15126256	15126415	.	-	0	transcript_id "MSTRG.4703.1.p1"; gene_id "MSTRG.4703";
scaf_00011	transdecoder	exon	15141597	15141728	.	-	.	transcript_id "MSTRG.4704.1.p1"; gene_id "MSTRG.4704";
scaf_00011	transdecoder	exon	15147910	15148149	.	-	.	transcript_id "MSTRG.4704.1.p1"; gene_id "MSTRG.4704";
scaf_00011	transdecoder	CDS	15141597	15141728	.	-	0	transcript_id "MSTRG.4704.1.p1"; gene_id "MSTRG.4704";
scaf_00011	transdecoder	CDS	15147910	15148149	.	-	0	transcript_id "MSTRG.4704.1.p1"; gene_id "MSTRG.4704";
scaf_00011	transdecoder	exon	15177811	15178104	.	+	.	transcript_id "MSTRG.4701.7.p1"; gene_id "MSTRG.4701";
scaf_00011	transdecoder	exon	15178779	15178971	.	+	.	transcript_id "MSTRG.4701.7.p1"; gene_id "MSTRG.4701";
scaf_00011	transdecoder	exon	15179867	15180034	.	+	.	transcript_id "MSTRG.4701.7.p1"; gene_id "MSTRG.4701";
scaf_00011	transdecoder	exon	15181004	15181147	.	+	.	transcript_id "MSTRG.4701.7.p1"; gene_id "MSTRG.4701";
scaf_00011	transdecoder	exon	15181523	15181753	.	+	.	transcript_id "MSTRG.4701.7.p1"; gene_id "MSTRG.4701";
scaf_00011	transdecoder	exon	15182229	15182352	.	+	.	transcript_id "MSTRG.4701.7.p1"; gene_id "MSTRG.4701";
scaf_00011	transdecoder	exon	15183158	15183265	.	+	.	transcript_id "MSTRG.4701.7.p1"; gene_id "MSTRG.4701";
scaf_00011	transdecoder	exon	15183803	15184083	.	+	.	transcript_id "MSTRG.4701.7.p1"; gene_id "MSTRG.4701";
scaf_00011	transdecoder	CDS	15177811	15178104	.	+	0	transcript_id "MSTRG.4701.7.p1"; gene_id "MSTRG.4701";
scaf_00011	transdecoder	CDS	15178779	15178971	.	+	0	transcript_id "MSTRG.4701.7.p1"; gene_id "MSTRG.4701";
scaf_00011	transdecoder	CDS	15179867	15180034	.	+	2	transcript_id "MSTRG.4701.7.p1"; gene_id "MSTRG.4701";
scaf_00011	transdecoder	CDS	15181004	15181147	.	+	2	transcript_id "MSTRG.4701.7.p1"; gene_id "MSTRG.4701";
scaf_00011	transdecoder	CDS	15181523	15181753	.	+	2	transcript_id "MSTRG.4701.7.p1"; gene_id "MSTRG.4701";
scaf_00011	transdecoder	CDS	15182229	15182287	.	+	2	transcript_id "MSTRG.4701.7.p1"; gene_id "MSTRG.4701";
scaf_00011	transdecoder	exon	15189525	15189926	.	+	.	transcript_id "MSTRG.4701.8.p9"; gene_id "MSTRG.4701";
scaf_00011	transdecoder	exon	15190757	15190916	.	+	.	transcript_id "MSTRG.4701.8.p9"; gene_id "MSTRG.4701";
scaf_00011	transdecoder	exon	15191971	15192173	.	+	.	transcript_id "MSTRG.4701.8.p9"; gene_id "MSTRG.4701";
scaf_00011	transdecoder	exon	15192590	15192784	.	+	.	transcript_id "MSTRG.4701.8.p9"; gene_id "MSTRG.4701";
scaf_00011	transdecoder	exon	15193175	15193329	.	+	.	transcript_id "MSTRG.4701.8.p9"; gene_id "MSTRG.4701";
scaf_00011	transdecoder	exon	15193614	15193741	.	+	.	transcript_id "MSTRG.4701.8.p9"; gene_id "MSTRG.4701";
scaf_00011	transdecoder	exon	15194432	15194593	.	+	.	transcript_id "MSTRG.4701.8.p9"; gene_id "MSTRG.4701";
scaf_00011	transdecoder	exon	15196547	15196672	.	+	.	transcript_id "MSTRG.4701.8.p9"; gene_id "MSTRG.4701";
scaf_00011	transdecoder	exon	15197818	15197998	.	+	.	transcript_id "MSTRG.4701.8.p9"; gene_id "MSTRG.4701";
scaf_00011	transdecoder	exon	15198541	15198930	.	+	.	transcript_id "MSTRG.4701.8.p9"; gene_id "MSTRG.4701";
scaf_00011	transdecoder	exon	15200673	15200807	.	+	.	transcript_id "MSTRG.4701.8.p9"; gene_id "MSTRG.4701";
scaf_00011	transdecoder	exon	15202314	15202740	.	+	.	transcript_id "MSTRG.4701.8.p9"; gene_id "MSTRG.4701";
scaf_00011	transdecoder	exon	15203427	15209639	.	+	.	transcript_id "MSTRG.4701.8.p9"; gene_id "MSTRG.4701";
scaf_00011	transdecoder	exon	15209649	15212718	.	+	.	transcript_id "MSTRG.4701.8.p9"; gene_id "MSTRG.4701";
scaf_00011	transdecoder	CDS	15192695	15192784	.	+	0	transcript_id "MSTRG.4701.8.p9"; gene_id "MSTRG.4701";
scaf_00011	transdecoder	CDS	15193175	15193329	.	+	0	transcript_id "MSTRG.4701.8.p9"; gene_id "MSTRG.4701";
scaf_00011	transdecoder	CDS	15193614	15193741	.	+	1	transcript_id "MSTRG.4701.8.p9"; gene_id "MSTRG.4701";
scaf_00011	transdecoder	CDS	15194432	15194593	.	+	2	transcript_id "MSTRG.4701.8.p9"; gene_id "MSTRG.4701";
scaf_00011	transdecoder	CDS	15196547	15196617	.	+	2	transcript_id "MSTRG.4701.8.p9"; gene_id "MSTRG.4701";
scaf_00011	transdecoder	exon	15194625	15194857	.	+	.	transcript_id "MSTRG.4701.9.p3"; gene_id "MSTRG.4701";
scaf_00011	transdecoder	exon	15202204	15202740	.	+	.	transcript_id "MSTRG.4701.9.p3"; gene_id "MSTRG.4701";
scaf_00011	transdecoder	exon	15203427	15209639	.	+	.	transcript_id "MSTRG.4701.9.p3"; gene_id "MSTRG.4701";
scaf_00011	transdecoder	exon	15209660	15212658	.	+	.	transcript_id "MSTRG.4701.9.p3"; gene_id "MSTRG.4701";
scaf_00011	transdecoder	CDS	15202681	15202740	.	+	0	transcript_id "MSTRG.4701.9.p3"; gene_id "MSTRG.4701";
scaf_00011	transdecoder	CDS	15203427	15204017	.	+	0	transcript_id "MSTRG.4701.9.p3"; gene_id "MSTRG.4701";
scaf_00011	transdecoder	exon	15252820	15252893	.	-	.	transcript_id "PMZ_0036999-RA.p1"; gene_id "PMZ_0036999";
scaf_00011	transdecoder	exon	15255095	15255206	.	-	.	transcript_id "PMZ_0036999-RA.p1"; gene_id "PMZ_0036999";
scaf_00011	transdecoder	exon	15269967	15270178	.	-	.	transcript_id "PMZ_0036999-RA.p1"; gene_id "PMZ_0036999";
scaf_00011	transdecoder	exon	15270711	15270734	.	-	.	transcript_id "PMZ_0036999-RA.p1"; gene_id "PMZ_0036999";
scaf_00011	transdecoder	exon	15281619	15281737	.	-	.	transcript_id "PMZ_0036999-RA.p1"; gene_id "PMZ_0036999";
scaf_00011	transdecoder	exon	15282175	15282318	.	-	.	transcript_id "PMZ_0036999-RA.p1"; gene_id "PMZ_0036999";
scaf_00011	transdecoder	exon	15283279	15283403	.	-	.	transcript_id "PMZ_0036999-RA.p1"; gene_id "PMZ_0036999";
scaf_00011	transdecoder	exon	15283666	15284143	.	-	.	transcript_id "PMZ_0036999-RA.p1"; gene_id "PMZ_0036999";
scaf_00011	transdecoder	exon	15285042	15285160	.	-	.	transcript_id "PMZ_0036999-RA.p1"; gene_id "PMZ_0036999";
scaf_00011	transdecoder	exon	15285860	15286024	.	-	.	transcript_id "PMZ_0036999-RA.p1"; gene_id "PMZ_0036999";
scaf_00011	transdecoder	exon	15286945	15287127	.	-	.	transcript_id "PMZ_0036999-RA.p1"; gene_id "PMZ_0036999";
scaf_00011	transdecoder	CDS	15252820	15252893	.	-	2	transcript_id "PMZ_0036999-RA.p1"; gene_id "PMZ_0036999";
scaf_00011	transdecoder	CDS	15255095	15255206	.	-	0	transcript_id "PMZ_0036999-RA.p1"; gene_id "PMZ_0036999";
scaf_00011	transdecoder	CDS	15269967	15270178	.	-	2	transcript_id "PMZ_0036999-RA.p1"; gene_id "PMZ_0036999";
scaf_00011	transdecoder	CDS	15270711	15270734	.	-	2	transcript_id "PMZ_0036999-RA.p1"; gene_id "PMZ_0036999";
scaf_00011	transdecoder	CDS	15281619	15281737	.	-	1	transcript_id "PMZ_0036999-RA.p1"; gene_id "PMZ_0036999";
scaf_00011	transdecoder	CDS	15282175	15282318	.	-	1	transcript_id "PMZ_0036999-RA.p1"; gene_id "PMZ_0036999";
scaf_00011	transdecoder	CDS	15283279	15283403	.	-	0	transcript_id "PMZ_0036999-RA.p1"; gene_id "PMZ_0036999";
scaf_00011	transdecoder	CDS	15283666	15284143	.	-	1	transcript_id "PMZ_0036999-RA.p1"; gene_id "PMZ_0036999";
scaf_00011	transdecoder	CDS	15285042	15285160	.	-	0	transcript_id "PMZ_0036999-RA.p1"; gene_id "PMZ_0036999";
scaf_00011	transdecoder	CDS	15285860	15286024	.	-	0	transcript_id "PMZ_0036999-RA.p1"; gene_id "PMZ_0036999";
scaf_00011	transdecoder	CDS	15286945	15287127	.	-	0	transcript_id "PMZ_0036999-RA.p1"; gene_id "PMZ_0036999";
scaf_00011	transdecoder	exon	15294026	15294353	.	-	.	transcript_id "PMZ_0036843-RA.p1"; gene_id "MSTRG.4698";
scaf_00011	transdecoder	exon	15299707	15299925	.	-	.	transcript_id "PMZ_0036843-RA.p1"; gene_id "MSTRG.4698";
scaf_00011	transdecoder	exon	15300458	15300561	.	-	.	transcript_id "PMZ_0036843-RA.p1"; gene_id "MSTRG.4698";
scaf_00011	transdecoder	exon	15301587	15301664	.	-	.	transcript_id "PMZ_0036843-RA.p1"; gene_id "MSTRG.4698";
scaf_00011	transdecoder	exon	15303383	15303447	.	-	.	transcript_id "PMZ_0036843-RA.p1"; gene_id "MSTRG.4698";
scaf_00011	transdecoder	exon	15304113	15304611	.	-	.	transcript_id "PMZ_0036843-RA.p1"; gene_id "MSTRG.4698";
scaf_00011	transdecoder	exon	15305493	15305876	.	-	.	transcript_id "PMZ_0036843-RA.p1"; gene_id "MSTRG.4698";
scaf_00011	transdecoder	CDS	15294026	15294353	.	-	1	transcript_id "PMZ_0036843-RA.p1"; gene_id "MSTRG.4698";
scaf_00011	transdecoder	CDS	15299707	15299925	.	-	1	transcript_id "PMZ_0036843-RA.p1"; gene_id "MSTRG.4698";
scaf_00011	transdecoder	CDS	15300458	15300561	.	-	0	transcript_id "PMZ_0036843-RA.p1"; gene_id "MSTRG.4698";
scaf_00011	transdecoder	CDS	15301587	15301664	.	-	0	transcript_id "PMZ_0036843-RA.p1"; gene_id "MSTRG.4698";
scaf_00011	transdecoder	CDS	15303383	15303447	.	-	2	transcript_id "PMZ_0036843-RA.p1"; gene_id "MSTRG.4698";
scaf_00011	transdecoder	CDS	15304113	15304611	.	-	0	transcript_id "PMZ_0036843-RA.p1"; gene_id "MSTRG.4698";
scaf_00011	transdecoder	CDS	15305493	15305876	.	-	0	transcript_id "PMZ_0036843-RA.p1"; gene_id "MSTRG.4698";
scaf_00011	transdecoder	exon	15294026	15294353	.	-	.	transcript_id "MSTRG.4698.1.p2"; gene_id "MSTRG.4698";
scaf_00011	transdecoder	exon	15299707	15299925	.	-	.	transcript_id "MSTRG.4698.1.p2"; gene_id "MSTRG.4698";
scaf_00011	transdecoder	exon	15300458	15300561	.	-	.	transcript_id "MSTRG.4698.1.p2"; gene_id "MSTRG.4698";
scaf_00011	transdecoder	exon	15301587	15301664	.	-	.	transcript_id "MSTRG.4698.1.p2"; gene_id "MSTRG.4698";
scaf_00011	transdecoder	exon	15303383	15303447	.	-	.	transcript_id "MSTRG.4698.1.p2"; gene_id "MSTRG.4698";
scaf_00011	transdecoder	exon	15304113	15304611	.	-	.	transcript_id "MSTRG.4698.1.p2"; gene_id "MSTRG.4698";
scaf_00011	transdecoder	exon	15305493	15305962	.	-	.	transcript_id "MSTRG.4698.1.p2"; gene_id "MSTRG.4698";
scaf_00011	transdecoder	exon	15309826	15310171	.	-	.	transcript_id "MSTRG.4698.1.p2"; gene_id "MSTRG.4698";
scaf_00011	transdecoder	CDS	15294026	15294353	.	-	1	transcript_id "MSTRG.4698.1.p2"; gene_id "MSTRG.4698";
scaf_00011	transdecoder	CDS	15299707	15299925	.	-	1	transcript_id "MSTRG.4698.1.p2"; gene_id "MSTRG.4698";
scaf_00011	transdecoder	CDS	15300458	15300561	.	-	0	transcript_id "MSTRG.4698.1.p2"; gene_id "MSTRG.4698";
scaf_00011	transdecoder	CDS	15301587	15301664	.	-	0	transcript_id "MSTRG.4698.1.p2"; gene_id "MSTRG.4698";
scaf_00011	transdecoder	CDS	15303383	15303447	.	-	2	transcript_id "MSTRG.4698.1.p2"; gene_id "MSTRG.4698";
scaf_00011	transdecoder	CDS	15304113	15304611	.	-	0	transcript_id "MSTRG.4698.1.p2"; gene_id "MSTRG.4698";
scaf_00011	transdecoder	CDS	15305493	15305876	.	-	0	transcript_id "MSTRG.4698.1.p2"; gene_id "MSTRG.4698";
scaf_00011	transdecoder	exon	15296597	15299925	.	-	.	transcript_id "MSTRG.4698.3.p1"; gene_id "MSTRG.4698";
scaf_00011	transdecoder	exon	15300354	15300561	.	-	.	transcript_id "MSTRG.4698.3.p1"; gene_id "MSTRG.4698";
scaf_00011	transdecoder	exon	15301587	15303447	.	-	.	transcript_id "MSTRG.4698.3.p1"; gene_id "MSTRG.4698";
scaf_00011	transdecoder	exon	15304113	15304611	.	-	.	transcript_id "MSTRG.4698.3.p1"; gene_id "MSTRG.4698";
scaf_00011	transdecoder	exon	15305493	15305962	.	-	.	transcript_id "MSTRG.4698.3.p1"; gene_id "MSTRG.4698";
scaf_00011	transdecoder	exon	15309826	15310180	.	-	.	transcript_id "MSTRG.4698.3.p1"; gene_id "MSTRG.4698";
scaf_00011	transdecoder	CDS	15303185	15303447	.	-	2	transcript_id "MSTRG.4698.3.p1"; gene_id "MSTRG.4698";
scaf_00011	transdecoder	CDS	15304113	15304611	.	-	0	transcript_id "MSTRG.4698.3.p1"; gene_id "MSTRG.4698";
scaf_00011	transdecoder	CDS	15305493	15305876	.	-	0	transcript_id "MSTRG.4698.3.p1"; gene_id "MSTRG.4698";
scaf_00011	transdecoder	exon	15300279	15300561	.	-	.	transcript_id "MSTRG.4698.4.p1"; gene_id "MSTRG.4698";
scaf_00011	transdecoder	exon	15301587	15301719	.	-	.	transcript_id "MSTRG.4698.4.p1"; gene_id "MSTRG.4698";
scaf_00011	transdecoder	exon	15303315	15303447	.	-	.	transcript_id "MSTRG.4698.4.p1"; gene_id "MSTRG.4698";
scaf_00011	transdecoder	exon	15304113	15304611	.	-	.	transcript_id "MSTRG.4698.4.p1"; gene_id "MSTRG.4698";
scaf_00011	transdecoder	exon	15305493	15305962	.	-	.	transcript_id "MSTRG.4698.4.p1"; gene_id "MSTRG.4698";
scaf_00011	transdecoder	exon	15309826	15310180	.	-	.	transcript_id "MSTRG.4698.4.p1"; gene_id "MSTRG.4698";
scaf_00011	transdecoder	CDS	15300280	15300561	.	-	0	transcript_id "MSTRG.4698.4.p1"; gene_id "MSTRG.4698";
scaf_00011	transdecoder	CDS	15301587	15301719	.	-	1	transcript_id "MSTRG.4698.4.p1"; gene_id "MSTRG.4698";
scaf_00011	transdecoder	CDS	15303315	15303447	.	-	2	transcript_id "MSTRG.4698.4.p1"; gene_id "MSTRG.4698";
scaf_00011	transdecoder	CDS	15304113	15304611	.	-	0	transcript_id "MSTRG.4698.4.p1"; gene_id "MSTRG.4698";
scaf_00011	transdecoder	CDS	15305493	15305876	.	-	0	transcript_id "MSTRG.4698.4.p1"; gene_id "MSTRG.4698";
scaf_00011	transdecoder	exon	15360255	15360712	.	-	.	transcript_id "MSTRG.4699.1.p2"; gene_id "MSTRG.4699";
scaf_00011	transdecoder	exon	15360871	15360952	.	-	.	transcript_id "MSTRG.4699.1.p2"; gene_id "MSTRG.4699";
scaf_00011	transdecoder	exon	15362537	15362645	.	-	.	transcript_id "MSTRG.4699.1.p2"; gene_id "MSTRG.4699";
scaf_00011	transdecoder	exon	15363420	15363545	.	-	.	transcript_id "MSTRG.4699.1.p2"; gene_id "MSTRG.4699";
scaf_00011	transdecoder	exon	15363980	15364061	.	-	.	transcript_id "MSTRG.4699.1.p2"; gene_id "MSTRG.4699";
scaf_00011	transdecoder	exon	15365509	15365577	.	-	.	transcript_id "MSTRG.4699.1.p2"; gene_id "MSTRG.4699";
scaf_00011	transdecoder	exon	15367610	15367724	.	-	.	transcript_id "MSTRG.4699.1.p2"; gene_id "MSTRG.4699";
scaf_00011	transdecoder	exon	15368183	15368259	.	-	.	transcript_id "MSTRG.4699.1.p2"; gene_id "MSTRG.4699";
scaf_00011	transdecoder	exon	15369596	15369707	.	-	.	transcript_id "MSTRG.4699.1.p2"; gene_id "MSTRG.4699";
scaf_00011	transdecoder	exon	15374076	15374149	.	-	.	transcript_id "MSTRG.4699.1.p2"; gene_id "MSTRG.4699";
scaf_00011	transdecoder	exon	15376236	15376340	.	-	.	transcript_id "MSTRG.4699.1.p2"; gene_id "MSTRG.4699";
scaf_00011	transdecoder	exon	15378388	15378862	.	-	.	transcript_id "MSTRG.4699.1.p2"; gene_id "MSTRG.4699";
scaf_00011	transdecoder	CDS	15362587	15362645	.	-	2	transcript_id "MSTRG.4699.1.p2"; gene_id "MSTRG.4699";
scaf_00011	transdecoder	CDS	15363420	15363545	.	-	2	transcript_id "MSTRG.4699.1.p2"; gene_id "MSTRG.4699";
scaf_00011	transdecoder	CDS	15363980	15364061	.	-	0	transcript_id "MSTRG.4699.1.p2"; gene_id "MSTRG.4699";
scaf_00011	transdecoder	CDS	15365509	15365577	.	-	0	transcript_id "MSTRG.4699.1.p2"; gene_id "MSTRG.4699";
scaf_00011	transdecoder	CDS	15367610	15367724	.	-	1	transcript_id "MSTRG.4699.1.p2"; gene_id "MSTRG.4699";
scaf_00011	transdecoder	CDS	15368183	15368259	.	-	0	transcript_id "MSTRG.4699.1.p2"; gene_id "MSTRG.4699";
scaf_00011	transdecoder	CDS	15369596	15369707	.	-	1	transcript_id "MSTRG.4699.1.p2"; gene_id "MSTRG.4699";
scaf_00011	transdecoder	CDS	15374076	15374149	.	-	0	transcript_id "MSTRG.4699.1.p2"; gene_id "MSTRG.4699";
scaf_00011	transdecoder	CDS	15376236	15376340	.	-	0	transcript_id "MSTRG.4699.1.p2"; gene_id "MSTRG.4699";
scaf_00011	transdecoder	CDS	15378388	15378462	.	-	0	transcript_id "MSTRG.4699.1.p2"; gene_id "MSTRG.4699";
scaf_00011	transdecoder	exon	15360391	15360439	.	-	.	transcript_id "PMZ_0041328-RA.p1"; gene_id "MSTRG.4699";
scaf_00011	transdecoder	exon	15360632	15360712	.	-	.	transcript_id "PMZ_0041328-RA.p1"; gene_id "MSTRG.4699";
scaf_00011	transdecoder	exon	15360871	15360952	.	-	.	transcript_id "PMZ_0041328-RA.p1"; gene_id "MSTRG.4699";
scaf_00011	transdecoder	exon	15363368	15363461	.	-	.	transcript_id "PMZ_0041328-RA.p1"; gene_id "MSTRG.4699";
scaf_00011	transdecoder	exon	15367481	15367724	.	-	.	transcript_id "PMZ_0041328-RA.p1"; gene_id "MSTRG.4699";
scaf_00011	transdecoder	exon	15372857	15372867	.	-	.	transcript_id "PMZ_0041328-RA.p1"; gene_id "MSTRG.4699";
scaf_00011	transdecoder	CDS	15360391	15360439	.	-	1	transcript_id "PMZ_0041328-RA.p1"; gene_id "MSTRG.4699";
scaf_00011	transdecoder	CDS	15360632	15360712	.	-	1	transcript_id "PMZ_0041328-RA.p1"; gene_id "MSTRG.4699";
scaf_00011	transdecoder	CDS	15360871	15360952	.	-	2	transcript_id "PMZ_0041328-RA.p1"; gene_id "MSTRG.4699";
scaf_00011	transdecoder	CDS	15363368	15363461	.	-	0	transcript_id "PMZ_0041328-RA.p1"; gene_id "MSTRG.4699";
scaf_00011	transdecoder	CDS	15367481	15367724	.	-	1	transcript_id "PMZ_0041328-RA.p1"; gene_id "MSTRG.4699";
scaf_00011	transdecoder	CDS	15372857	15372867	.	-	0	transcript_id "PMZ_0041328-RA.p1"; gene_id "MSTRG.4699";
scaf_00011	transdecoder	exon	15393327	15393386	.	+	.	transcript_id "PMZ_0034769-RA.p1"; gene_id "MSTRG.4707";
scaf_00011	transdecoder	exon	15396529	15397255	.	+	.	transcript_id "PMZ_0034769-RA.p1"; gene_id "MSTRG.4707";
scaf_00011	transdecoder	exon	15398540	15398743	.	+	.	transcript_id "PMZ_0034769-RA.p1"; gene_id "MSTRG.4707";
scaf_00011	transdecoder	exon	15400284	15400536	.	+	.	transcript_id "PMZ_0034769-RA.p1"; gene_id "MSTRG.4707";
scaf_00011	transdecoder	exon	15402435	15402536	.	+	.	transcript_id "PMZ_0034769-RA.p1"; gene_id "MSTRG.4707";
scaf_00011	transdecoder	exon	15402886	15402907	.	+	.	transcript_id "PMZ_0034769-RA.p1"; gene_id "MSTRG.4707";
scaf_00011	transdecoder	exon	15403577	15403782	.	+	.	transcript_id "PMZ_0034769-RA.p1"; gene_id "MSTRG.4707";
scaf_00011	transdecoder	exon	15407274	15407322	.	+	.	transcript_id "PMZ_0034769-RA.p1"; gene_id "MSTRG.4707";
scaf_00011	transdecoder	exon	15408005	15408039	.	+	.	transcript_id "PMZ_0034769-RA.p1"; gene_id "MSTRG.4707";
scaf_00011	transdecoder	exon	15408335	15408392	.	+	.	transcript_id "PMZ_0034769-RA.p1"; gene_id "MSTRG.4707";
scaf_00011	transdecoder	exon	15409479	15409850	.	+	.	transcript_id "PMZ_0034769-RA.p1"; gene_id "MSTRG.4707";
scaf_00011	transdecoder	CDS	15393327	15393386	.	+	0	transcript_id "PMZ_0034769-RA.p1"; gene_id "MSTRG.4707";
scaf_00011	transdecoder	CDS	15396529	15397255	.	+	0	transcript_id "PMZ_0034769-RA.p1"; gene_id "MSTRG.4707";
scaf_00011	transdecoder	CDS	15398540	15398743	.	+	2	transcript_id "PMZ_0034769-RA.p1"; gene_id "MSTRG.4707";
scaf_00011	transdecoder	CDS	15400284	15400536	.	+	2	transcript_id "PMZ_0034769-RA.p1"; gene_id "MSTRG.4707";
scaf_00011	transdecoder	CDS	15402435	15402536	.	+	1	transcript_id "PMZ_0034769-RA.p1"; gene_id "MSTRG.4707";
scaf_00011	transdecoder	CDS	15402886	15402907	.	+	1	transcript_id "PMZ_0034769-RA.p1"; gene_id "MSTRG.4707";
scaf_00011	transdecoder	CDS	15403577	15403782	.	+	0	transcript_id "PMZ_0034769-RA.p1"; gene_id "MSTRG.4707";
scaf_00011	transdecoder	CDS	15407274	15407322	.	+	1	transcript_id "PMZ_0034769-RA.p1"; gene_id "MSTRG.4707";
scaf_00011	transdecoder	CDS	15408005	15408039	.	+	0	transcript_id "PMZ_0034769-RA.p1"; gene_id "MSTRG.4707";
scaf_00011	transdecoder	CDS	15408335	15408392	.	+	1	transcript_id "PMZ_0034769-RA.p1"; gene_id "MSTRG.4707";
scaf_00011	transdecoder	CDS	15409479	15409850	.	+	0	transcript_id "PMZ_0034769-RA.p1"; gene_id "MSTRG.4707";
scaf_00011	transdecoder	exon	15402418	15402536	.	+	.	transcript_id "MSTRG.4707.2.p3"; gene_id "MSTRG.4707";
scaf_00011	transdecoder	exon	15402886	15402974	.	+	.	transcript_id "MSTRG.4707.2.p3"; gene_id "MSTRG.4707";
scaf_00011	transdecoder	exon	15403575	15403782	.	+	.	transcript_id "MSTRG.4707.2.p3"; gene_id "MSTRG.4707";
scaf_00011	transdecoder	exon	15408335	15408411	.	+	.	transcript_id "MSTRG.4707.2.p3"; gene_id "MSTRG.4707";
scaf_00011	transdecoder	exon	15409479	15409916	.	+	.	transcript_id "MSTRG.4707.2.p3"; gene_id "MSTRG.4707";
scaf_00011	transdecoder	exon	15413696	15413730	.	+	.	transcript_id "MSTRG.4707.2.p3"; gene_id "MSTRG.4707";
scaf_00011	transdecoder	exon	15415351	15417680	.	+	.	transcript_id "MSTRG.4707.2.p3"; gene_id "MSTRG.4707";
scaf_00011	transdecoder	CDS	15402475	15402536	.	+	0	transcript_id "MSTRG.4707.2.p3"; gene_id "MSTRG.4707";
scaf_00011	transdecoder	CDS	15402886	15402974	.	+	1	transcript_id "MSTRG.4707.2.p3"; gene_id "MSTRG.4707";
scaf_00011	transdecoder	CDS	15403575	15403782	.	+	2	transcript_id "MSTRG.4707.2.p3"; gene_id "MSTRG.4707";
scaf_00011	transdecoder	CDS	15408335	15408411	.	+	1	transcript_id "MSTRG.4707.2.p3"; gene_id "MSTRG.4707";
scaf_00011	transdecoder	CDS	15409479	15409916	.	+	2	transcript_id "MSTRG.4707.2.p3"; gene_id "MSTRG.4707";
scaf_00011	transdecoder	CDS	15413696	15413703	.	+	2	transcript_id "MSTRG.4707.2.p3"; gene_id "MSTRG.4707";
scaf_00011	transdecoder	exon	15402419	15402536	.	+	.	transcript_id "MSTRG.4707.3.p2"; gene_id "MSTRG.4707";
scaf_00011	transdecoder	exon	15402886	15402974	.	+	.	transcript_id "MSTRG.4707.3.p2"; gene_id "MSTRG.4707";
scaf_00011	transdecoder	exon	15403575	15403782	.	+	.	transcript_id "MSTRG.4707.3.p2"; gene_id "MSTRG.4707";
scaf_00011	transdecoder	exon	15408335	15408411	.	+	.	transcript_id "MSTRG.4707.3.p2"; gene_id "MSTRG.4707";
scaf_00011	transdecoder	exon	15409479	15409916	.	+	.	transcript_id "MSTRG.4707.3.p2"; gene_id "MSTRG.4707";
scaf_00011	transdecoder	exon	15415351	15417658	.	+	.	transcript_id "MSTRG.4707.3.p2"; gene_id "MSTRG.4707";
scaf_00011	transdecoder	CDS	15402475	15402536	.	+	0	transcript_id "MSTRG.4707.3.p2"; gene_id "MSTRG.4707";
scaf_00011	transdecoder	CDS	15402886	15402974	.	+	1	transcript_id "MSTRG.4707.3.p2"; gene_id "MSTRG.4707";
scaf_00011	transdecoder	CDS	15403575	15403782	.	+	2	transcript_id "MSTRG.4707.3.p2"; gene_id "MSTRG.4707";
scaf_00011	transdecoder	CDS	15408335	15408411	.	+	1	transcript_id "MSTRG.4707.3.p2"; gene_id "MSTRG.4707";
scaf_00011	transdecoder	CDS	15409479	15409916	.	+	2	transcript_id "MSTRG.4707.3.p2"; gene_id "MSTRG.4707";
scaf_00011	transdecoder	CDS	15415351	15415430	.	+	2	transcript_id "MSTRG.4707.3.p2"; gene_id "MSTRG.4707";
scaf_00011	transdecoder	exon	15402422	15402536	.	+	.	transcript_id "MSTRG.4707.4.p2"; gene_id "MSTRG.4707";
scaf_00011	transdecoder	exon	15402886	15402974	.	+	.	transcript_id "MSTRG.4707.4.p2"; gene_id "MSTRG.4707";
scaf_00011	transdecoder	exon	15403575	15403782	.	+	.	transcript_id "MSTRG.4707.4.p2"; gene_id "MSTRG.4707";
scaf_00011	transdecoder	exon	15408335	15408411	.	+	.	transcript_id "MSTRG.4707.4.p2"; gene_id "MSTRG.4707";
scaf_00011	transdecoder	exon	15409479	15409916	.	+	.	transcript_id "MSTRG.4707.4.p2"; gene_id "MSTRG.4707";
scaf_00011	transdecoder	exon	15410537	15410585	.	+	.	transcript_id "MSTRG.4707.4.p2"; gene_id "MSTRG.4707";
scaf_00011	transdecoder	exon	15413696	15413730	.	+	.	transcript_id "MSTRG.4707.4.p2"; gene_id "MSTRG.4707";
scaf_00011	transdecoder	exon	15415351	15417658	.	+	.	transcript_id "MSTRG.4707.4.p2"; gene_id "MSTRG.4707";
scaf_00011	transdecoder	CDS	15402475	15402536	.	+	0	transcript_id "MSTRG.4707.4.p2"; gene_id "MSTRG.4707";
scaf_00011	transdecoder	CDS	15402886	15402974	.	+	1	transcript_id "MSTRG.4707.4.p2"; gene_id "MSTRG.4707";
scaf_00011	transdecoder	CDS	15403575	15403782	.	+	2	transcript_id "MSTRG.4707.4.p2"; gene_id "MSTRG.4707";
scaf_00011	transdecoder	CDS	15408335	15408411	.	+	1	transcript_id "MSTRG.4707.4.p2"; gene_id "MSTRG.4707";
scaf_00011	transdecoder	CDS	15409479	15409916	.	+	2	transcript_id "MSTRG.4707.4.p2"; gene_id "MSTRG.4707";
scaf_00011	transdecoder	CDS	15410537	15410550	.	+	2	transcript_id "MSTRG.4707.4.p2"; gene_id "MSTRG.4707";
scaf_00011	transdecoder	exon	15402422	15402536	.	+	.	transcript_id "MSTRG.4707.6.p2"; gene_id "MSTRG.4707";
scaf_00011	transdecoder	exon	15402886	15402974	.	+	.	transcript_id "MSTRG.4707.6.p2"; gene_id "MSTRG.4707";
scaf_00011	transdecoder	exon	15403575	15403782	.	+	.	transcript_id "MSTRG.4707.6.p2"; gene_id "MSTRG.4707";
scaf_00011	transdecoder	exon	15404448	15404465	.	+	.	transcript_id "MSTRG.4707.6.p2"; gene_id "MSTRG.4707";
scaf_00011	transdecoder	exon	15408335	15408411	.	+	.	transcript_id "MSTRG.4707.6.p2"; gene_id "MSTRG.4707";
scaf_00011	transdecoder	exon	15409479	15409916	.	+	.	transcript_id "MSTRG.4707.6.p2"; gene_id "MSTRG.4707";
scaf_00011	transdecoder	exon	15410537	15410585	.	+	.	transcript_id "MSTRG.4707.6.p2"; gene_id "MSTRG.4707";
scaf_00011	transdecoder	exon	15413696	15413730	.	+	.	transcript_id "MSTRG.4707.6.p2"; gene_id "MSTRG.4707";
scaf_00011	transdecoder	exon	15415351	15417659	.	+	.	transcript_id "MSTRG.4707.6.p2"; gene_id "MSTRG.4707";
scaf_00011	transdecoder	CDS	15402475	15402536	.	+	0	transcript_id "MSTRG.4707.6.p2"; gene_id "MSTRG.4707";
scaf_00011	transdecoder	CDS	15402886	15402974	.	+	1	transcript_id "MSTRG.4707.6.p2"; gene_id "MSTRG.4707";
scaf_00011	transdecoder	CDS	15403575	15403782	.	+	2	transcript_id "MSTRG.4707.6.p2"; gene_id "MSTRG.4707";
scaf_00011	transdecoder	CDS	15404448	15404465	.	+	1	transcript_id "MSTRG.4707.6.p2"; gene_id "MSTRG.4707";
scaf_00011	transdecoder	CDS	15408335	15408411	.	+	1	transcript_id "MSTRG.4707.6.p2"; gene_id "MSTRG.4707";
scaf_00011	transdecoder	CDS	15409479	15409916	.	+	2	transcript_id "MSTRG.4707.6.p2"; gene_id "MSTRG.4707";
scaf_00011	transdecoder	CDS	15410537	15410550	.	+	2	transcript_id "MSTRG.4707.6.p2"; gene_id "MSTRG.4707";
scaf_00011	transdecoder	exon	15402422	15402536	.	+	.	transcript_id "MSTRG.4707.5.p1"; gene_id "MSTRG.4707";
scaf_00011	transdecoder	exon	15402886	15402974	.	+	.	transcript_id "MSTRG.4707.5.p1"; gene_id "MSTRG.4707";
scaf_00011	transdecoder	exon	15403575	15403782	.	+	.	transcript_id "MSTRG.4707.5.p1"; gene_id "MSTRG.4707";
scaf_00011	transdecoder	exon	15407274	15407468	.	+	.	transcript_id "MSTRG.4707.5.p1"; gene_id "MSTRG.4707";
scaf_00011	transdecoder	exon	15408335	15408411	.	+	.	transcript_id "MSTRG.4707.5.p1"; gene_id "MSTRG.4707";
scaf_00011	transdecoder	exon	15409479	15409916	.	+	.	transcript_id "MSTRG.4707.5.p1"; gene_id "MSTRG.4707";
scaf_00011	transdecoder	exon	15415351	15417680	.	+	.	transcript_id "MSTRG.4707.5.p1"; gene_id "MSTRG.4707";
scaf_00011	transdecoder	CDS	15402475	15402536	.	+	0	transcript_id "MSTRG.4707.5.p1"; gene_id "MSTRG.4707";
scaf_00011	transdecoder	CDS	15402886	15402974	.	+	1	transcript_id "MSTRG.4707.5.p1"; gene_id "MSTRG.4707";
scaf_00011	transdecoder	CDS	15403575	15403782	.	+	2	transcript_id "MSTRG.4707.5.p1"; gene_id "MSTRG.4707";
scaf_00011	transdecoder	CDS	15407274	15407468	.	+	1	transcript_id "MSTRG.4707.5.p1"; gene_id "MSTRG.4707";
scaf_00011	transdecoder	CDS	15408335	15408411	.	+	1	transcript_id "MSTRG.4707.5.p1"; gene_id "MSTRG.4707";
scaf_00011	transdecoder	CDS	15409479	15409916	.	+	2	transcript_id "MSTRG.4707.5.p1"; gene_id "MSTRG.4707";
scaf_00011	transdecoder	CDS	15415351	15415430	.	+	2	transcript_id "MSTRG.4707.5.p1"; gene_id "MSTRG.4707";
scaf_00011	transdecoder	exon	15409893	15409916	.	+	.	transcript_id "PMZ_0041329-RA.p2"; gene_id "MSTRG.4707";
scaf_00011	transdecoder	exon	15411562	15412001	.	+	.	transcript_id "PMZ_0041329-RA.p2"; gene_id "MSTRG.4707";
scaf_00011	transdecoder	exon	15413696	15413730	.	+	.	transcript_id "PMZ_0041329-RA.p2"; gene_id "MSTRG.4707";
scaf_00011	transdecoder	exon	15415351	15415578	.	+	.	transcript_id "PMZ_0041329-RA.p2"; gene_id "MSTRG.4707";
scaf_00011	transdecoder	CDS	15409893	15409916	.	+	0	transcript_id "PMZ_0041329-RA.p2"; gene_id "MSTRG.4707";
scaf_00011	transdecoder	CDS	15411562	15412001	.	+	0	transcript_id "PMZ_0041329-RA.p2"; gene_id "MSTRG.4707";
scaf_00011	transdecoder	CDS	15413696	15413730	.	+	1	transcript_id "PMZ_0041329-RA.p2"; gene_id "MSTRG.4707";
scaf_00011	transdecoder	CDS	15415351	15415430	.	+	2	transcript_id "PMZ_0041329-RA.p2"; gene_id "MSTRG.4707";
scaf_00011	transdecoder	exon	15415949	15418222	.	-	.	transcript_id "MSTRG.4709.1.p5"; gene_id "MSTRG.4709";
scaf_00011	transdecoder	exon	15418784	15418955	.	-	.	transcript_id "MSTRG.4709.1.p5"; gene_id "MSTRG.4709";
scaf_00011	transdecoder	exon	15419239	15419289	.	-	.	transcript_id "MSTRG.4709.1.p5"; gene_id "MSTRG.4709";
scaf_00011	transdecoder	exon	15420294	15421396	.	-	.	transcript_id "MSTRG.4709.1.p5"; gene_id "MSTRG.4709";
scaf_00011	transdecoder	CDS	15417851	15418213	.	-	0	transcript_id "MSTRG.4709.1.p5"; gene_id "MSTRG.4709";
scaf_00011	transdecoder	exon	15417518	15418222	.	-	.	transcript_id "MSTRG.4709.2.p3"; gene_id "MSTRG.4709";
scaf_00011	transdecoder	exon	15418784	15418955	.	-	.	transcript_id "MSTRG.4709.2.p3"; gene_id "MSTRG.4709";
scaf_00011	transdecoder	exon	15419239	15419289	.	-	.	transcript_id "MSTRG.4709.2.p3"; gene_id "MSTRG.4709";
scaf_00011	transdecoder	exon	15419634	15419831	.	-	.	transcript_id "MSTRG.4709.2.p3"; gene_id "MSTRG.4709";
scaf_00011	transdecoder	CDS	15417851	15418213	.	-	0	transcript_id "MSTRG.4709.2.p3"; gene_id "MSTRG.4709";
scaf_00011	transdecoder	exon	15423453	15424134	.	+	.	transcript_id "MSTRG.4705.1.p2"; gene_id "MSTRG.4705";
scaf_00011	transdecoder	exon	15425459	15426585	.	+	.	transcript_id "MSTRG.4705.1.p2"; gene_id "MSTRG.4705";
scaf_00011	transdecoder	CDS	15423453	15423806	.	+	0	transcript_id "MSTRG.4705.1.p2"; gene_id "MSTRG.4705";
scaf_00011	transdecoder	exon	15425504	15426428	.	+	.	transcript_id "MSTRG.4705.3.p2"; gene_id "MSTRG.4705";
scaf_00011	transdecoder	exon	15426560	15426691	.	+	.	transcript_id "MSTRG.4705.3.p2"; gene_id "MSTRG.4705";
scaf_00011	transdecoder	CDS	15425506	15426345	.	+	0	transcript_id "MSTRG.4705.3.p2"; gene_id "MSTRG.4705";
scaf_00011	transdecoder	exon	15451701	15454753	.	+	.	transcript_id "MSTRG.4710.1.p1"; gene_id "MSTRG.4710";
scaf_00011	transdecoder	exon	15455154	15455287	.	+	.	transcript_id "MSTRG.4710.1.p1"; gene_id "MSTRG.4710";
scaf_00011	transdecoder	exon	15455717	15456493	.	+	.	transcript_id "MSTRG.4710.1.p1"; gene_id "MSTRG.4710";
scaf_00011	transdecoder	exon	15456805	15457558	.	+	.	transcript_id "MSTRG.4710.1.p1"; gene_id "MSTRG.4710";
scaf_00011	transdecoder	CDS	15454661	15454753	.	+	0	transcript_id "MSTRG.4710.1.p1"; gene_id "MSTRG.4710";
scaf_00011	transdecoder	CDS	15455154	15455287	.	+	0	transcript_id "MSTRG.4710.1.p1"; gene_id "MSTRG.4710";
scaf_00011	transdecoder	CDS	15455717	15456269	.	+	1	transcript_id "MSTRG.4710.1.p1"; gene_id "MSTRG.4710";
scaf_00011	transdecoder	exon	15454661	15456075	.	+	.	transcript_id "MSTRG.4710.2.p1"; gene_id "MSTRG.4710";
scaf_00011	transdecoder	exon	15456331	15456493	.	+	.	transcript_id "MSTRG.4710.2.p1"; gene_id "MSTRG.4710";
scaf_00011	transdecoder	exon	15456805	15457173	.	+	.	transcript_id "MSTRG.4710.2.p1"; gene_id "MSTRG.4710";
scaf_00011	transdecoder	exon	15457671	15457755	.	+	.	transcript_id "MSTRG.4710.2.p1"; gene_id "MSTRG.4710";
scaf_00011	transdecoder	exon	15458078	15458170	.	+	.	transcript_id "MSTRG.4710.2.p1"; gene_id "MSTRG.4710";
scaf_00011	transdecoder	exon	15458449	15458598	.	+	.	transcript_id "MSTRG.4710.2.p1"; gene_id "MSTRG.4710";
scaf_00011	transdecoder	exon	15459128	15459661	.	+	.	transcript_id "MSTRG.4710.2.p1"; gene_id "MSTRG.4710";
scaf_00011	transdecoder	CDS	15455979	15456075	.	+	0	transcript_id "MSTRG.4710.2.p1"; gene_id "MSTRG.4710";
scaf_00011	transdecoder	CDS	15456331	15456493	.	+	2	transcript_id "MSTRG.4710.2.p1"; gene_id "MSTRG.4710";
scaf_00011	transdecoder	CDS	15456805	15457173	.	+	1	transcript_id "MSTRG.4710.2.p1"; gene_id "MSTRG.4710";
scaf_00011	transdecoder	CDS	15457671	15457755	.	+	1	transcript_id "MSTRG.4710.2.p1"; gene_id "MSTRG.4710";
scaf_00011	transdecoder	CDS	15458078	15458170	.	+	0	transcript_id "MSTRG.4710.2.p1"; gene_id "MSTRG.4710";
scaf_00011	transdecoder	CDS	15458449	15458598	.	+	0	transcript_id "MSTRG.4710.2.p1"; gene_id "MSTRG.4710";
scaf_00011	transdecoder	CDS	15459128	15459661	.	+	0	transcript_id "MSTRG.4710.2.p1"; gene_id "MSTRG.4710";
scaf_00011	transdecoder	exon	15461095	15461377	.	+	.	transcript_id "MSTRG.4712.1.p1"; gene_id "MSTRG.4712";
scaf_00011	transdecoder	exon	15462587	15462734	.	+	.	transcript_id "MSTRG.4712.1.p1"; gene_id "MSTRG.4712";
scaf_00011	transdecoder	exon	15462876	15463076	.	+	.	transcript_id "MSTRG.4712.1.p1"; gene_id "MSTRG.4712";
scaf_00011	transdecoder	exon	15463413	15463564	.	+	.	transcript_id "MSTRG.4712.1.p1"; gene_id "MSTRG.4712";
scaf_00011	transdecoder	exon	15464611	15464749	.	+	.	transcript_id "MSTRG.4712.1.p1"; gene_id "MSTRG.4712";
scaf_00011	transdecoder	CDS	15461097	15461377	.	+	0	transcript_id "MSTRG.4712.1.p1"; gene_id "MSTRG.4712";
scaf_00011	transdecoder	CDS	15462587	15462734	.	+	1	transcript_id "MSTRG.4712.1.p1"; gene_id "MSTRG.4712";
scaf_00011	transdecoder	CDS	15462876	15463076	.	+	0	transcript_id "MSTRG.4712.1.p1"; gene_id "MSTRG.4712";
scaf_00011	transdecoder	CDS	15463413	15463564	.	+	0	transcript_id "MSTRG.4712.1.p1"; gene_id "MSTRG.4712";
scaf_00011	transdecoder	CDS	15464611	15464749	.	+	1	transcript_id "MSTRG.4712.1.p1"; gene_id "MSTRG.4712";
scaf_00011	transdecoder	exon	15463449	15464796	.	+	.	transcript_id "MSTRG.4712.2.p1"; gene_id "MSTRG.4712";
scaf_00011	transdecoder	exon	15465922	15466039	.	+	.	transcript_id "MSTRG.4712.2.p1"; gene_id "MSTRG.4712";
scaf_00011	transdecoder	exon	15466285	15466440	.	+	.	transcript_id "MSTRG.4712.2.p1"; gene_id "MSTRG.4712";
scaf_00011	transdecoder	exon	15466921	15467005	.	+	.	transcript_id "MSTRG.4712.2.p1"; gene_id "MSTRG.4712";
scaf_00011	transdecoder	exon	15467230	15467330	.	+	.	transcript_id "MSTRG.4712.2.p1"; gene_id "MSTRG.4712";
scaf_00011	transdecoder	exon	15468233	15468499	.	+	.	transcript_id "MSTRG.4712.2.p1"; gene_id "MSTRG.4712";
scaf_00011	transdecoder	CDS	15464699	15464796	.	+	0	transcript_id "MSTRG.4712.2.p1"; gene_id "MSTRG.4712";
scaf_00011	transdecoder	CDS	15465922	15466039	.	+	1	transcript_id "MSTRG.4712.2.p1"; gene_id "MSTRG.4712";
scaf_00011	transdecoder	CDS	15466285	15466440	.	+	0	transcript_id "MSTRG.4712.2.p1"; gene_id "MSTRG.4712";
scaf_00011	transdecoder	CDS	15466921	15467005	.	+	0	transcript_id "MSTRG.4712.2.p1"; gene_id "MSTRG.4712";
scaf_00011	transdecoder	CDS	15467230	15467330	.	+	2	transcript_id "MSTRG.4712.2.p1"; gene_id "MSTRG.4712";
scaf_00011	transdecoder	CDS	15468233	15468499	.	+	0	transcript_id "MSTRG.4712.2.p1"; gene_id "MSTRG.4712";
scaf_00011	transdecoder	exon	15468607	15468797	.	+	.	transcript_id "MSTRG.4713.1.p2"; gene_id "MSTRG.4713";
scaf_00011	transdecoder	exon	15469743	15470140	.	+	.	transcript_id "MSTRG.4713.1.p2"; gene_id "MSTRG.4713";
scaf_00011	transdecoder	exon	15470243	15470311	.	+	.	transcript_id "MSTRG.4713.1.p2"; gene_id "MSTRG.4713";
scaf_00011	transdecoder	exon	15470712	15470896	.	+	.	transcript_id "MSTRG.4713.1.p2"; gene_id "MSTRG.4713";
scaf_00011	transdecoder	exon	15471217	15471343	.	+	.	transcript_id "MSTRG.4713.1.p2"; gene_id "MSTRG.4713";
scaf_00011	transdecoder	exon	15471683	15471808	.	+	.	transcript_id "MSTRG.4713.1.p2"; gene_id "MSTRG.4713";
scaf_00011	transdecoder	exon	15472282	15472371	.	+	.	transcript_id "MSTRG.4713.1.p2"; gene_id "MSTRG.4713";
scaf_00011	transdecoder	exon	15473050	15473242	.	+	.	transcript_id "MSTRG.4713.1.p2"; gene_id "MSTRG.4713";
scaf_00011	transdecoder	exon	15477524	15477675	.	+	.	transcript_id "MSTRG.4713.1.p2"; gene_id "MSTRG.4713";
scaf_00011	transdecoder	exon	15477909	15478018	.	+	.	transcript_id "MSTRG.4713.1.p2"; gene_id "MSTRG.4713";
scaf_00011	transdecoder	exon	15478923	15479056	.	+	.	transcript_id "MSTRG.4713.1.p2"; gene_id "MSTRG.4713";
scaf_00011	transdecoder	exon	15479671	15479741	.	+	.	transcript_id "MSTRG.4713.1.p2"; gene_id "MSTRG.4713";
scaf_00011	transdecoder	exon	15480320	15480398	.	+	.	transcript_id "MSTRG.4713.1.p2"; gene_id "MSTRG.4713";
scaf_00011	transdecoder	exon	15480616	15480736	.	+	.	transcript_id "MSTRG.4713.1.p2"; gene_id "MSTRG.4713";
scaf_00011	transdecoder	exon	15482478	15482648	.	+	.	transcript_id "MSTRG.4713.1.p2"; gene_id "MSTRG.4713";
scaf_00011	transdecoder	exon	15483140	15483367	.	+	.	transcript_id "MSTRG.4713.1.p2"; gene_id "MSTRG.4713";
scaf_00011	transdecoder	exon	15483469	15483606	.	+	.	transcript_id "MSTRG.4713.1.p2"; gene_id "MSTRG.4713";
scaf_00011	transdecoder	exon	15483858	15484046	.	+	.	transcript_id "MSTRG.4713.1.p2"; gene_id "MSTRG.4713";
scaf_00011	transdecoder	exon	15484384	15484531	.	+	.	transcript_id "MSTRG.4713.1.p2"; gene_id "MSTRG.4713";
scaf_00011	transdecoder	exon	15486274	15486383	.	+	.	transcript_id "MSTRG.4713.1.p2"; gene_id "MSTRG.4713";
scaf_00011	transdecoder	exon	15487651	15489757	.	+	.	transcript_id "MSTRG.4713.1.p2"; gene_id "MSTRG.4713";
scaf_00011	transdecoder	CDS	15470300	15470311	.	+	0	transcript_id "MSTRG.4713.1.p2"; gene_id "MSTRG.4713";
scaf_00011	transdecoder	CDS	15470712	15470896	.	+	0	transcript_id "MSTRG.4713.1.p2"; gene_id "MSTRG.4713";
scaf_00011	transdecoder	CDS	15471217	15471343	.	+	1	transcript_id "MSTRG.4713.1.p2"; gene_id "MSTRG.4713";
scaf_00011	transdecoder	CDS	15471683	15471808	.	+	0	transcript_id "MSTRG.4713.1.p2"; gene_id "MSTRG.4713";
scaf_00011	transdecoder	CDS	15472282	15472371	.	+	0	transcript_id "MSTRG.4713.1.p2"; gene_id "MSTRG.4713";
scaf_00011	transdecoder	CDS	15473050	15473242	.	+	0	transcript_id "MSTRG.4713.1.p2"; gene_id "MSTRG.4713";
scaf_00011	transdecoder	CDS	15477524	15477675	.	+	2	transcript_id "MSTRG.4713.1.p2"; gene_id "MSTRG.4713";
scaf_00011	transdecoder	CDS	15477909	15478018	.	+	0	transcript_id "MSTRG.4713.1.p2"; gene_id "MSTRG.4713";
scaf_00011	transdecoder	CDS	15478923	15479056	.	+	1	transcript_id "MSTRG.4713.1.p2"; gene_id "MSTRG.4713";
scaf_00011	transdecoder	CDS	15479671	15479741	.	+	2	transcript_id "MSTRG.4713.1.p2"; gene_id "MSTRG.4713";
scaf_00011	transdecoder	CDS	15480320	15480398	.	+	0	transcript_id "MSTRG.4713.1.p2"; gene_id "MSTRG.4713";
scaf_00011	transdecoder	CDS	15480616	15480734	.	+	2	transcript_id "MSTRG.4713.1.p2"; gene_id "MSTRG.4713";
scaf_00011	transdecoder	exon	15468607	15468797	.	+	.	transcript_id "MSTRG.4713.2.p1"; gene_id "MSTRG.4713";
scaf_00011	transdecoder	exon	15469743	15469843	.	+	.	transcript_id "MSTRG.4713.2.p1"; gene_id "MSTRG.4713";
scaf_00011	transdecoder	exon	15470017	15470140	.	+	.	transcript_id "MSTRG.4713.2.p1"; gene_id "MSTRG.4713";
scaf_00011	transdecoder	exon	15470243	15470311	.	+	.	transcript_id "MSTRG.4713.2.p1"; gene_id "MSTRG.4713";
scaf_00011	transdecoder	exon	15470712	15470896	.	+	.	transcript_id "MSTRG.4713.2.p1"; gene_id "MSTRG.4713";
scaf_00011	transdecoder	exon	15471217	15471343	.	+	.	transcript_id "MSTRG.4713.2.p1"; gene_id "MSTRG.4713";
scaf_00011	transdecoder	exon	15471683	15471808	.	+	.	transcript_id "MSTRG.4713.2.p1"; gene_id "MSTRG.4713";
scaf_00011	transdecoder	exon	15472282	15472371	.	+	.	transcript_id "MSTRG.4713.2.p1"; gene_id "MSTRG.4713";
scaf_00011	transdecoder	exon	15473050	15473242	.	+	.	transcript_id "MSTRG.4713.2.p1"; gene_id "MSTRG.4713";
scaf_00011	transdecoder	exon	15477524	15477675	.	+	.	transcript_id "MSTRG.4713.2.p1"; gene_id "MSTRG.4713";
scaf_00011	transdecoder	exon	15477909	15478018	.	+	.	transcript_id "MSTRG.4713.2.p1"; gene_id "MSTRG.4713";
scaf_00011	transdecoder	exon	15478923	15479056	.	+	.	transcript_id "MSTRG.4713.2.p1"; gene_id "MSTRG.4713";
scaf_00011	transdecoder	exon	15479671	15479741	.	+	.	transcript_id "MSTRG.4713.2.p1"; gene_id "MSTRG.4713";
scaf_00011	transdecoder	exon	15480320	15480398	.	+	.	transcript_id "MSTRG.4713.2.p1"; gene_id "MSTRG.4713";
scaf_00011	transdecoder	exon	15480616	15480736	.	+	.	transcript_id "MSTRG.4713.2.p1"; gene_id "MSTRG.4713";
scaf_00011	transdecoder	exon	15482478	15482648	.	+	.	transcript_id "MSTRG.4713.2.p1"; gene_id "MSTRG.4713";
scaf_00011	transdecoder	exon	15483140	15483367	.	+	.	transcript_id "MSTRG.4713.2.p1"; gene_id "MSTRG.4713";
scaf_00011	transdecoder	exon	15483469	15483606	.	+	.	transcript_id "MSTRG.4713.2.p1"; gene_id "MSTRG.4713";
scaf_00011	transdecoder	exon	15483858	15484046	.	+	.	transcript_id "MSTRG.4713.2.p1"; gene_id "MSTRG.4713";
scaf_00011	transdecoder	exon	15484384	15484531	.	+	.	transcript_id "MSTRG.4713.2.p1"; gene_id "MSTRG.4713";
scaf_00011	transdecoder	exon	15486274	15486383	.	+	.	transcript_id "MSTRG.4713.2.p1"; gene_id "MSTRG.4713";
scaf_00011	transdecoder	exon	15487651	15489758	.	+	.	transcript_id "MSTRG.4713.2.p1"; gene_id "MSTRG.4713";
scaf_00011	transdecoder	CDS	15468693	15468797	.	+	0	transcript_id "MSTRG.4713.2.p1"; gene_id "MSTRG.4713";
scaf_00011	transdecoder	CDS	15469743	15469843	.	+	0	transcript_id "MSTRG.4713.2.p1"; gene_id "MSTRG.4713";
scaf_00011	transdecoder	CDS	15470017	15470140	.	+	1	transcript_id "MSTRG.4713.2.p1"; gene_id "MSTRG.4713";
scaf_00011	transdecoder	CDS	15470243	15470311	.	+	0	transcript_id "MSTRG.4713.2.p1"; gene_id "MSTRG.4713";
scaf_00011	transdecoder	CDS	15470712	15470896	.	+	0	transcript_id "MSTRG.4713.2.p1"; gene_id "MSTRG.4713";
scaf_00011	transdecoder	CDS	15471217	15471343	.	+	1	transcript_id "MSTRG.4713.2.p1"; gene_id "MSTRG.4713";
scaf_00011	transdecoder	CDS	15471683	15471808	.	+	0	transcript_id "MSTRG.4713.2.p1"; gene_id "MSTRG.4713";
scaf_00011	transdecoder	CDS	15472282	15472371	.	+	0	transcript_id "MSTRG.4713.2.p1"; gene_id "MSTRG.4713";
scaf_00011	transdecoder	CDS	15473050	15473242	.	+	0	transcript_id "MSTRG.4713.2.p1"; gene_id "MSTRG.4713";
scaf_00011	transdecoder	CDS	15477524	15477675	.	+	2	transcript_id "MSTRG.4713.2.p1"; gene_id "MSTRG.4713";
scaf_00011	transdecoder	CDS	15477909	15478018	.	+	0	transcript_id "MSTRG.4713.2.p1"; gene_id "MSTRG.4713";
scaf_00011	transdecoder	CDS	15478923	15479056	.	+	1	transcript_id "MSTRG.4713.2.p1"; gene_id "MSTRG.4713";
scaf_00011	transdecoder	CDS	15479671	15479741	.	+	2	transcript_id "MSTRG.4713.2.p1"; gene_id "MSTRG.4713";
scaf_00011	transdecoder	CDS	15480320	15480398	.	+	0	transcript_id "MSTRG.4713.2.p1"; gene_id "MSTRG.4713";
scaf_00011	transdecoder	CDS	15480616	15480734	.	+	2	transcript_id "MSTRG.4713.2.p1"; gene_id "MSTRG.4713";
scaf_00011	transdecoder	exon	15468615	15468797	.	+	.	transcript_id "MSTRG.4713.3.p1"; gene_id "MSTRG.4713";
scaf_00011	transdecoder	exon	15469743	15469843	.	+	.	transcript_id "MSTRG.4713.3.p1"; gene_id "MSTRG.4713";
scaf_00011	transdecoder	exon	15470017	15470140	.	+	.	transcript_id "MSTRG.4713.3.p1"; gene_id "MSTRG.4713";
scaf_00011	transdecoder	exon	15470243	15470311	.	+	.	transcript_id "MSTRG.4713.3.p1"; gene_id "MSTRG.4713";
scaf_00011	transdecoder	exon	15470712	15470896	.	+	.	transcript_id "MSTRG.4713.3.p1"; gene_id "MSTRG.4713";
scaf_00011	transdecoder	exon	15471217	15471343	.	+	.	transcript_id "MSTRG.4713.3.p1"; gene_id "MSTRG.4713";
scaf_00011	transdecoder	exon	15471683	15471808	.	+	.	transcript_id "MSTRG.4713.3.p1"; gene_id "MSTRG.4713";
scaf_00011	transdecoder	exon	15472282	15472371	.	+	.	transcript_id "MSTRG.4713.3.p1"; gene_id "MSTRG.4713";
scaf_00011	transdecoder	exon	15473050	15473242	.	+	.	transcript_id "MSTRG.4713.3.p1"; gene_id "MSTRG.4713";
scaf_00011	transdecoder	exon	15474211	15474267	.	+	.	transcript_id "MSTRG.4713.3.p1"; gene_id "MSTRG.4713";
scaf_00011	transdecoder	exon	15477524	15477675	.	+	.	transcript_id "MSTRG.4713.3.p1"; gene_id "MSTRG.4713";
scaf_00011	transdecoder	exon	15477909	15478018	.	+	.	transcript_id "MSTRG.4713.3.p1"; gene_id "MSTRG.4713";
scaf_00011	transdecoder	exon	15478923	15479056	.	+	.	transcript_id "MSTRG.4713.3.p1"; gene_id "MSTRG.4713";
scaf_00011	transdecoder	exon	15479671	15479741	.	+	.	transcript_id "MSTRG.4713.3.p1"; gene_id "MSTRG.4713";
scaf_00011	transdecoder	exon	15480320	15480398	.	+	.	transcript_id "MSTRG.4713.3.p1"; gene_id "MSTRG.4713";
scaf_00011	transdecoder	exon	15480616	15480736	.	+	.	transcript_id "MSTRG.4713.3.p1"; gene_id "MSTRG.4713";
scaf_00011	transdecoder	exon	15482478	15482648	.	+	.	transcript_id "MSTRG.4713.3.p1"; gene_id "MSTRG.4713";
scaf_00011	transdecoder	exon	15483140	15483367	.	+	.	transcript_id "MSTRG.4713.3.p1"; gene_id "MSTRG.4713";
scaf_00011	transdecoder	exon	15483469	15484046	.	+	.	transcript_id "MSTRG.4713.3.p1"; gene_id "MSTRG.4713";
scaf_00011	transdecoder	exon	15484384	15484531	.	+	.	transcript_id "MSTRG.4713.3.p1"; gene_id "MSTRG.4713";
scaf_00011	transdecoder	exon	15486274	15486383	.	+	.	transcript_id "MSTRG.4713.3.p1"; gene_id "MSTRG.4713";
scaf_00011	transdecoder	exon	15487651	15489758	.	+	.	transcript_id "MSTRG.4713.3.p1"; gene_id "MSTRG.4713";
scaf_00011	transdecoder	CDS	15468693	15468797	.	+	0	transcript_id "MSTRG.4713.3.p1"; gene_id "MSTRG.4713";
scaf_00011	transdecoder	CDS	15469743	15469843	.	+	0	transcript_id "MSTRG.4713.3.p1"; gene_id "MSTRG.4713";
scaf_00011	transdecoder	CDS	15470017	15470140	.	+	1	transcript_id "MSTRG.4713.3.p1"; gene_id "MSTRG.4713";
scaf_00011	transdecoder	CDS	15470243	15470311	.	+	0	transcript_id "MSTRG.4713.3.p1"; gene_id "MSTRG.4713";
scaf_00011	transdecoder	CDS	15470712	15470896	.	+	0	transcript_id "MSTRG.4713.3.p1"; gene_id "MSTRG.4713";
scaf_00011	transdecoder	CDS	15471217	15471343	.	+	1	transcript_id "MSTRG.4713.3.p1"; gene_id "MSTRG.4713";
scaf_00011	transdecoder	CDS	15471683	15471808	.	+	0	transcript_id "MSTRG.4713.3.p1"; gene_id "MSTRG.4713";
scaf_00011	transdecoder	CDS	15472282	15472371	.	+	0	transcript_id "MSTRG.4713.3.p1"; gene_id "MSTRG.4713";
scaf_00011	transdecoder	CDS	15473050	15473242	.	+	0	transcript_id "MSTRG.4713.3.p1"; gene_id "MSTRG.4713";
scaf_00011	transdecoder	CDS	15474211	15474267	.	+	2	transcript_id "MSTRG.4713.3.p1"; gene_id "MSTRG.4713";
scaf_00011	transdecoder	CDS	15477524	15477675	.	+	2	transcript_id "MSTRG.4713.3.p1"; gene_id "MSTRG.4713";
scaf_00011	transdecoder	CDS	15477909	15478018	.	+	0	transcript_id "MSTRG.4713.3.p1"; gene_id "MSTRG.4713";
scaf_00011	transdecoder	CDS	15478923	15479056	.	+	1	transcript_id "MSTRG.4713.3.p1"; gene_id "MSTRG.4713";
scaf_00011	transdecoder	CDS	15479671	15479741	.	+	2	transcript_id "MSTRG.4713.3.p1"; gene_id "MSTRG.4713";
scaf_00011	transdecoder	CDS	15480320	15480398	.	+	0	transcript_id "MSTRG.4713.3.p1"; gene_id "MSTRG.4713";
scaf_00011	transdecoder	CDS	15480616	15480734	.	+	2	transcript_id "MSTRG.4713.3.p1"; gene_id "MSTRG.4713";
scaf_00011	transdecoder	exon	15473127	15473242	.	+	.	transcript_id "PMZ_0031239-RA.p1"; gene_id "MSTRG.4713";
scaf_00011	transdecoder	exon	15477524	15477675	.	+	.	transcript_id "PMZ_0031239-RA.p1"; gene_id "MSTRG.4713";
scaf_00011	transdecoder	exon	15477909	15478018	.	+	.	transcript_id "PMZ_0031239-RA.p1"; gene_id "MSTRG.4713";
scaf_00011	transdecoder	exon	15480207	15480225	.	+	.	transcript_id "PMZ_0031239-RA.p1"; gene_id "MSTRG.4713";
scaf_00011	transdecoder	exon	15480320	15480398	.	+	.	transcript_id "PMZ_0031239-RA.p1"; gene_id "MSTRG.4713";
scaf_00011	transdecoder	exon	15482584	15482653	.	+	.	transcript_id "PMZ_0031239-RA.p1"; gene_id "MSTRG.4713";
scaf_00011	transdecoder	exon	15483277	15483367	.	+	.	transcript_id "PMZ_0031239-RA.p1"; gene_id "MSTRG.4713";
scaf_00011	transdecoder	exon	15483469	15483552	.	+	.	transcript_id "PMZ_0031239-RA.p1"; gene_id "MSTRG.4713";
scaf_00011	transdecoder	exon	15487799	15487934	.	+	.	transcript_id "PMZ_0031239-RA.p1"; gene_id "MSTRG.4713";
scaf_00011	transdecoder	exon	15491334	15491428	.	+	.	transcript_id "PMZ_0031239-RA.p1"; gene_id "MSTRG.4713";
scaf_00011	transdecoder	exon	15492925	15493022	.	+	.	transcript_id "PMZ_0031239-RA.p1"; gene_id "MSTRG.4713";
scaf_00011	transdecoder	exon	15493304	15493389	.	+	.	transcript_id "PMZ_0031239-RA.p1"; gene_id "MSTRG.4713";
scaf_00011	transdecoder	exon	15496634	15496755	.	+	.	transcript_id "PMZ_0031239-RA.p1"; gene_id "MSTRG.4713";
scaf_00011	transdecoder	exon	15497442	15497537	.	+	.	transcript_id "PMZ_0031239-RA.p1"; gene_id "MSTRG.4713";
scaf_00011	transdecoder	CDS	15473128	15473242	.	+	0	transcript_id "PMZ_0031239-RA.p1"; gene_id "MSTRG.4713";
scaf_00011	transdecoder	CDS	15477524	15477675	.	+	2	transcript_id "PMZ_0031239-RA.p1"; gene_id "MSTRG.4713";
scaf_00011	transdecoder	CDS	15477909	15478018	.	+	0	transcript_id "PMZ_0031239-RA.p1"; gene_id "MSTRG.4713";
scaf_00011	transdecoder	CDS	15480207	15480225	.	+	1	transcript_id "PMZ_0031239-RA.p1"; gene_id "MSTRG.4713";
scaf_00011	transdecoder	CDS	15480320	15480398	.	+	0	transcript_id "PMZ_0031239-RA.p1"; gene_id "MSTRG.4713";
scaf_00011	transdecoder	CDS	15482584	15482653	.	+	2	transcript_id "PMZ_0031239-RA.p1"; gene_id "MSTRG.4713";
scaf_00011	transdecoder	CDS	15483277	15483367	.	+	1	transcript_id "PMZ_0031239-RA.p1"; gene_id "MSTRG.4713";
scaf_00011	transdecoder	CDS	15483469	15483552	.	+	0	transcript_id "PMZ_0031239-RA.p1"; gene_id "MSTRG.4713";
scaf_00011	transdecoder	CDS	15487799	15487934	.	+	0	transcript_id "PMZ_0031239-RA.p1"; gene_id "MSTRG.4713";
scaf_00011	transdecoder	CDS	15491334	15491428	.	+	2	transcript_id "PMZ_0031239-RA.p1"; gene_id "MSTRG.4713";
scaf_00011	transdecoder	CDS	15492925	15493022	.	+	0	transcript_id "PMZ_0031239-RA.p1"; gene_id "MSTRG.4713";
scaf_00011	transdecoder	CDS	15493304	15493389	.	+	1	transcript_id "PMZ_0031239-RA.p1"; gene_id "MSTRG.4713";
scaf_00011	transdecoder	CDS	15496634	15496755	.	+	2	transcript_id "PMZ_0031239-RA.p1"; gene_id "MSTRG.4713";
scaf_00011	transdecoder	CDS	15497442	15497537	.	+	0	transcript_id "PMZ_0031239-RA.p1"; gene_id "MSTRG.4713";
scaf_00011	transdecoder	exon	15490835	15491178	.	+	.	transcript_id "MSTRG.4713.5.p1"; gene_id "MSTRG.4713";
scaf_00011	transdecoder	exon	15491324	15491437	.	+	.	transcript_id "MSTRG.4713.5.p1"; gene_id "MSTRG.4713";
scaf_00011	transdecoder	exon	15492925	15493022	.	+	.	transcript_id "MSTRG.4713.5.p1"; gene_id "MSTRG.4713";
scaf_00011	transdecoder	exon	15493304	15493426	.	+	.	transcript_id "MSTRG.4713.5.p1"; gene_id "MSTRG.4713";
scaf_00011	transdecoder	exon	15496587	15496755	.	+	.	transcript_id "MSTRG.4713.5.p1"; gene_id "MSTRG.4713";
scaf_00011	transdecoder	exon	15497920	15500712	.	+	.	transcript_id "MSTRG.4713.5.p1"; gene_id "MSTRG.4713";
scaf_00011	transdecoder	CDS	15491360	15491437	.	+	0	transcript_id "MSTRG.4713.5.p1"; gene_id "MSTRG.4713";
scaf_00011	transdecoder	CDS	15492925	15493022	.	+	0	transcript_id "MSTRG.4713.5.p1"; gene_id "MSTRG.4713";
scaf_00011	transdecoder	CDS	15493304	15493426	.	+	1	transcript_id "MSTRG.4713.5.p1"; gene_id "MSTRG.4713";
scaf_00011	transdecoder	CDS	15496587	15496755	.	+	1	transcript_id "MSTRG.4713.5.p1"; gene_id "MSTRG.4713";
scaf_00011	transdecoder	CDS	15497920	15498096	.	+	0	transcript_id "MSTRG.4713.5.p1"; gene_id "MSTRG.4713";
scaf_00011	transdecoder	exon	15500538	15501717	.	-	.	transcript_id "MSTRG.4714.1.p1"; gene_id "MSTRG.4714";
scaf_00011	transdecoder	exon	15502290	15502371	.	-	.	transcript_id "MSTRG.4714.1.p1"; gene_id "MSTRG.4714";
scaf_00011	transdecoder	exon	15502654	15502866	.	-	.	transcript_id "MSTRG.4714.1.p1"; gene_id "MSTRG.4714";
scaf_00011	transdecoder	exon	15502947	15503115	.	-	.	transcript_id "MSTRG.4714.1.p1"; gene_id "MSTRG.4714";
scaf_00011	transdecoder	exon	15503553	15503703	.	-	.	transcript_id "MSTRG.4714.1.p1"; gene_id "MSTRG.4714";
scaf_00011	transdecoder	exon	15504949	15505056	.	-	.	transcript_id "MSTRG.4714.1.p1"; gene_id "MSTRG.4714";
scaf_00011	transdecoder	exon	15505254	15505389	.	-	.	transcript_id "MSTRG.4714.1.p1"; gene_id "MSTRG.4714";
scaf_00011	transdecoder	exon	15505632	15505837	.	-	.	transcript_id "MSTRG.4714.1.p1"; gene_id "MSTRG.4714";
scaf_00011	transdecoder	exon	15505994	15506074	.	-	.	transcript_id "MSTRG.4714.1.p1"; gene_id "MSTRG.4714";
scaf_00011	transdecoder	exon	15507136	15507241	.	-	.	transcript_id "MSTRG.4714.1.p1"; gene_id "MSTRG.4714";
scaf_00011	transdecoder	exon	15507710	15507814	.	-	.	transcript_id "MSTRG.4714.1.p1"; gene_id "MSTRG.4714";
scaf_00011	transdecoder	exon	15508428	15508487	.	-	.	transcript_id "MSTRG.4714.1.p1"; gene_id "MSTRG.4714";
scaf_00011	transdecoder	exon	15509244	15509350	.	-	.	transcript_id "MSTRG.4714.1.p1"; gene_id "MSTRG.4714";
scaf_00011	transdecoder	exon	15510415	15510486	.	-	.	transcript_id "MSTRG.4714.1.p1"; gene_id "MSTRG.4714";
scaf_00011	transdecoder	exon	15511954	15512123	.	-	.	transcript_id "MSTRG.4714.1.p1"; gene_id "MSTRG.4714";
scaf_00011	transdecoder	CDS	15501512	15501717	.	-	2	transcript_id "MSTRG.4714.1.p1"; gene_id "MSTRG.4714";
scaf_00011	transdecoder	CDS	15502290	15502371	.	-	0	transcript_id "MSTRG.4714.1.p1"; gene_id "MSTRG.4714";
scaf_00011	transdecoder	CDS	15502654	15502866	.	-	0	transcript_id "MSTRG.4714.1.p1"; gene_id "MSTRG.4714";
scaf_00011	transdecoder	CDS	15502947	15503115	.	-	1	transcript_id "MSTRG.4714.1.p1"; gene_id "MSTRG.4714";
scaf_00011	transdecoder	CDS	15503553	15503703	.	-	2	transcript_id "MSTRG.4714.1.p1"; gene_id "MSTRG.4714";
scaf_00011	transdecoder	CDS	15504949	15505056	.	-	2	transcript_id "MSTRG.4714.1.p1"; gene_id "MSTRG.4714";
scaf_00011	transdecoder	CDS	15505254	15505389	.	-	0	transcript_id "MSTRG.4714.1.p1"; gene_id "MSTRG.4714";
scaf_00011	transdecoder	CDS	15505632	15505837	.	-	2	transcript_id "MSTRG.4714.1.p1"; gene_id "MSTRG.4714";
scaf_00011	transdecoder	CDS	15505994	15506074	.	-	2	transcript_id "MSTRG.4714.1.p1"; gene_id "MSTRG.4714";
scaf_00011	transdecoder	CDS	15507136	15507241	.	-	0	transcript_id "MSTRG.4714.1.p1"; gene_id "MSTRG.4714";
scaf_00011	transdecoder	CDS	15507710	15507805	.	-	0	transcript_id "MSTRG.4714.1.p1"; gene_id "MSTRG.4714";
scaf_00011	transdecoder	exon	15501467	15501717	.	-	.	transcript_id "PMZ_0031242-RA.p1"; gene_id "MSTRG.4714";
scaf_00011	transdecoder	exon	15502647	15502866	.	-	.	transcript_id "PMZ_0031242-RA.p1"; gene_id "MSTRG.4714";
scaf_00011	transdecoder	exon	15502947	15503058	.	-	.	transcript_id "PMZ_0031242-RA.p1"; gene_id "MSTRG.4714";
scaf_00011	transdecoder	exon	15503553	15503754	.	-	.	transcript_id "PMZ_0031242-RA.p1"; gene_id "MSTRG.4714";
scaf_00011	transdecoder	CDS	15501512	15501717	.	-	2	transcript_id "PMZ_0031242-RA.p1"; gene_id "MSTRG.4714";
scaf_00011	transdecoder	CDS	15502647	15502866	.	-	0	transcript_id "PMZ_0031242-RA.p1"; gene_id "MSTRG.4714";
scaf_00011	transdecoder	CDS	15502947	15503058	.	-	1	transcript_id "PMZ_0031242-RA.p1"; gene_id "MSTRG.4714";
scaf_00011	transdecoder	CDS	15503553	15503674	.	-	0	transcript_id "PMZ_0031242-RA.p1"; gene_id "MSTRG.4714";
scaf_00011	transdecoder	exon	15504944	15505056	.	-	.	transcript_id "PMZ_0041330-RA.p2"; gene_id "MSTRG.4714";
scaf_00011	transdecoder	exon	15505254	15505311	.	-	.	transcript_id "PMZ_0041330-RA.p2"; gene_id "MSTRG.4714";
scaf_00011	transdecoder	exon	15505632	15505837	.	-	.	transcript_id "PMZ_0041330-RA.p2"; gene_id "MSTRG.4714";
scaf_00011	transdecoder	exon	15505994	15506074	.	-	.	transcript_id "PMZ_0041330-RA.p2"; gene_id "MSTRG.4714";
scaf_00011	transdecoder	exon	15507136	15507174	.	-	.	transcript_id "PMZ_0041330-RA.p2"; gene_id "MSTRG.4714";
scaf_00011	transdecoder	exon	15507694	15507814	.	-	.	transcript_id "PMZ_0041330-RA.p2"; gene_id "MSTRG.4714";
scaf_00011	transdecoder	exon	15508428	15508576	.	-	.	transcript_id "PMZ_0041330-RA.p2"; gene_id "MSTRG.4714";
scaf_00011	transdecoder	exon	15509244	15509350	.	-	.	transcript_id "PMZ_0041330-RA.p2"; gene_id "MSTRG.4714";
scaf_00011	transdecoder	exon	15510410	15510486	.	-	.	transcript_id "PMZ_0041330-RA.p2"; gene_id "MSTRG.4714";
scaf_00011	transdecoder	exon	15511954	15512165	.	-	.	transcript_id "PMZ_0041330-RA.p2"; gene_id "MSTRG.4714";
scaf_00011	transdecoder	CDS	15504944	15505056	.	-	2	transcript_id "PMZ_0041330-RA.p2"; gene_id "MSTRG.4714";
scaf_00011	transdecoder	CDS	15505254	15505311	.	-	0	transcript_id "PMZ_0041330-RA.p2"; gene_id "MSTRG.4714";
scaf_00011	transdecoder	CDS	15505632	15505837	.	-	2	transcript_id "PMZ_0041330-RA.p2"; gene_id "MSTRG.4714";
scaf_00011	transdecoder	CDS	15505994	15506074	.	-	2	transcript_id "PMZ_0041330-RA.p2"; gene_id "MSTRG.4714";
scaf_00011	transdecoder	CDS	15507136	15507174	.	-	2	transcript_id "PMZ_0041330-RA.p2"; gene_id "MSTRG.4714";
scaf_00011	transdecoder	CDS	15507694	15507814	.	-	0	transcript_id "PMZ_0041330-RA.p2"; gene_id "MSTRG.4714";
scaf_00011	transdecoder	CDS	15508428	15508576	.	-	2	transcript_id "PMZ_0041330-RA.p2"; gene_id "MSTRG.4714";
scaf_00011	transdecoder	CDS	15509244	15509350	.	-	1	transcript_id "PMZ_0041330-RA.p2"; gene_id "MSTRG.4714";
scaf_00011	transdecoder	CDS	15510410	15510486	.	-	0	transcript_id "PMZ_0041330-RA.p2"; gene_id "MSTRG.4714";
scaf_00011	transdecoder	CDS	15511954	15512091	.	-	0	transcript_id "PMZ_0041330-RA.p2"; gene_id "MSTRG.4714";
scaf_00011	transdecoder	exon	15535186	15536971	.	+	.	transcript_id "MSTRG.4711.1.p2"; gene_id "MSTRG.4711";
scaf_00011	transdecoder	exon	15539053	15539173	.	+	.	transcript_id "MSTRG.4711.1.p2"; gene_id "MSTRG.4711";
scaf_00011	transdecoder	exon	15540946	15541086	.	+	.	transcript_id "MSTRG.4711.1.p2"; gene_id "MSTRG.4711";
scaf_00011	transdecoder	exon	15541225	15542690	.	+	.	transcript_id "MSTRG.4711.1.p2"; gene_id "MSTRG.4711";
scaf_00011	transdecoder	CDS	15536894	15536971	.	+	0	transcript_id "MSTRG.4711.1.p2"; gene_id "MSTRG.4711";
scaf_00011	transdecoder	CDS	15539053	15539173	.	+	0	transcript_id "MSTRG.4711.1.p2"; gene_id "MSTRG.4711";
scaf_00011	transdecoder	CDS	15540946	15541086	.	+	2	transcript_id "MSTRG.4711.1.p2"; gene_id "MSTRG.4711";
scaf_00011	transdecoder	CDS	15541225	15541376	.	+	2	transcript_id "MSTRG.4711.1.p2"; gene_id "MSTRG.4711";
scaf_00011	transdecoder	exon	15535186	15535273	.	+	.	transcript_id "PMZ_0041331-RA.p2"; gene_id "MSTRG.4711";
scaf_00011	transdecoder	exon	15536875	15536971	.	+	.	transcript_id "PMZ_0041331-RA.p2"; gene_id "MSTRG.4711";
scaf_00011	transdecoder	exon	15539053	15539173	.	+	.	transcript_id "PMZ_0041331-RA.p2"; gene_id "MSTRG.4711";
scaf_00011	transdecoder	exon	15540946	15541086	.	+	.	transcript_id "PMZ_0041331-RA.p2"; gene_id "MSTRG.4711";
scaf_00011	transdecoder	exon	15541225	15542690	.	+	.	transcript_id "PMZ_0041331-RA.p2"; gene_id "MSTRG.4711";
scaf_00011	transdecoder	CDS	15536894	15536971	.	+	0	transcript_id "PMZ_0041331-RA.p2"; gene_id "MSTRG.4711";
scaf_00011	transdecoder	CDS	15539053	15539173	.	+	0	transcript_id "PMZ_0041331-RA.p2"; gene_id "MSTRG.4711";
scaf_00011	transdecoder	CDS	15540946	15541086	.	+	2	transcript_id "PMZ_0041331-RA.p2"; gene_id "MSTRG.4711";
scaf_00011	transdecoder	CDS	15541225	15541376	.	+	2	transcript_id "PMZ_0041331-RA.p2"; gene_id "MSTRG.4711";
scaf_00011	transdecoder	exon	15545555	15545813	.	+	.	transcript_id "MSTRG.4715.1.p1"; gene_id "MSTRG.4715";
scaf_00011	transdecoder	exon	15547977	15548095	.	+	.	transcript_id "MSTRG.4715.1.p1"; gene_id "MSTRG.4715";
scaf_00011	transdecoder	exon	15549524	15549591	.	+	.	transcript_id "MSTRG.4715.1.p1"; gene_id "MSTRG.4715";
scaf_00011	transdecoder	exon	15550510	15550725	.	+	.	transcript_id "MSTRG.4715.1.p1"; gene_id "MSTRG.4715";
scaf_00011	transdecoder	exon	15551212	15551360	.	+	.	transcript_id "MSTRG.4715.1.p1"; gene_id "MSTRG.4715";
scaf_00011	transdecoder	exon	15551471	15551582	.	+	.	transcript_id "MSTRG.4715.1.p1"; gene_id "MSTRG.4715";
scaf_00011	transdecoder	exon	15552043	15552154	.	+	.	transcript_id "MSTRG.4715.1.p1"; gene_id "MSTRG.4715";
scaf_00011	transdecoder	exon	15552901	15553033	.	+	.	transcript_id "MSTRG.4715.1.p1"; gene_id "MSTRG.4715";
scaf_00011	transdecoder	exon	15553974	15554053	.	+	.	transcript_id "MSTRG.4715.1.p1"; gene_id "MSTRG.4715";
scaf_00011	transdecoder	exon	15554817	15554922	.	+	.	transcript_id "MSTRG.4715.1.p1"; gene_id "MSTRG.4715";
scaf_00011	transdecoder	exon	15555439	15555529	.	+	.	transcript_id "MSTRG.4715.1.p1"; gene_id "MSTRG.4715";
scaf_00011	transdecoder	exon	15559744	15559843	.	+	.	transcript_id "MSTRG.4715.1.p1"; gene_id "MSTRG.4715";
scaf_00011	transdecoder	exon	15560181	15560270	.	+	.	transcript_id "MSTRG.4715.1.p1"; gene_id "MSTRG.4715";
scaf_00011	transdecoder	exon	15561011	15561082	.	+	.	transcript_id "MSTRG.4715.1.p1"; gene_id "MSTRG.4715";
scaf_00011	transdecoder	exon	15563769	15563873	.	+	.	transcript_id "MSTRG.4715.1.p1"; gene_id "MSTRG.4715";
scaf_00011	transdecoder	exon	15564851	15564937	.	+	.	transcript_id "MSTRG.4715.1.p1"; gene_id "MSTRG.4715";
scaf_00011	transdecoder	exon	15566537	15566669	.	+	.	transcript_id "MSTRG.4715.1.p1"; gene_id "MSTRG.4715";
scaf_00011	transdecoder	exon	15567152	15567219	.	+	.	transcript_id "MSTRG.4715.1.p1"; gene_id "MSTRG.4715";
scaf_00011	transdecoder	exon	15567329	15567509	.	+	.	transcript_id "MSTRG.4715.1.p1"; gene_id "MSTRG.4715";
scaf_00011	transdecoder	exon	15567944	15568029	.	+	.	transcript_id "MSTRG.4715.1.p1"; gene_id "MSTRG.4715";
scaf_00011	transdecoder	exon	15568592	15568683	.	+	.	transcript_id "MSTRG.4715.1.p1"; gene_id "MSTRG.4715";
scaf_00011	transdecoder	exon	15570894	15571052	.	+	.	transcript_id "MSTRG.4715.1.p1"; gene_id "MSTRG.4715";
scaf_00011	transdecoder	exon	15571454	15571646	.	+	.	transcript_id "MSTRG.4715.1.p1"; gene_id "MSTRG.4715";
scaf_00011	transdecoder	exon	15572847	15573021	.	+	.	transcript_id "MSTRG.4715.1.p1"; gene_id "MSTRG.4715";
scaf_00011	transdecoder	exon	15573722	15573820	.	+	.	transcript_id "MSTRG.4715.1.p1"; gene_id "MSTRG.4715";
scaf_00011	transdecoder	exon	15574914	15575008	.	+	.	transcript_id "MSTRG.4715.1.p1"; gene_id "MSTRG.4715";
scaf_00011	transdecoder	exon	15583548	15583624	.	+	.	transcript_id "MSTRG.4715.1.p1"; gene_id "MSTRG.4715";
scaf_00011	transdecoder	exon	15589299	15590022	.	+	.	transcript_id "MSTRG.4715.1.p1"; gene_id "MSTRG.4715";
scaf_00011	transdecoder	CDS	15545783	15545813	.	+	0	transcript_id "MSTRG.4715.1.p1"; gene_id "MSTRG.4715";
scaf_00011	transdecoder	CDS	15547977	15548095	.	+	2	transcript_id "MSTRG.4715.1.p1"; gene_id "MSTRG.4715";
scaf_00011	transdecoder	CDS	15549524	15549591	.	+	0	transcript_id "MSTRG.4715.1.p1"; gene_id "MSTRG.4715";
scaf_00011	transdecoder	CDS	15550510	15550725	.	+	1	transcript_id "MSTRG.4715.1.p1"; gene_id "MSTRG.4715";
scaf_00011	transdecoder	CDS	15551212	15551360	.	+	1	transcript_id "MSTRG.4715.1.p1"; gene_id "MSTRG.4715";
scaf_00011	transdecoder	CDS	15551471	15551582	.	+	2	transcript_id "MSTRG.4715.1.p1"; gene_id "MSTRG.4715";
scaf_00011	transdecoder	CDS	15552043	15552154	.	+	1	transcript_id "MSTRG.4715.1.p1"; gene_id "MSTRG.4715";
scaf_00011	transdecoder	CDS	15552901	15553033	.	+	0	transcript_id "MSTRG.4715.1.p1"; gene_id "MSTRG.4715";
scaf_00011	transdecoder	CDS	15553974	15554053	.	+	2	transcript_id "MSTRG.4715.1.p1"; gene_id "MSTRG.4715";
scaf_00011	transdecoder	CDS	15554817	15554922	.	+	0	transcript_id "MSTRG.4715.1.p1"; gene_id "MSTRG.4715";
scaf_00011	transdecoder	CDS	15555439	15555529	.	+	2	transcript_id "MSTRG.4715.1.p1"; gene_id "MSTRG.4715";
scaf_00011	transdecoder	CDS	15559744	15559843	.	+	1	transcript_id "MSTRG.4715.1.p1"; gene_id "MSTRG.4715";
scaf_00011	transdecoder	CDS	15560181	15560270	.	+	0	transcript_id "MSTRG.4715.1.p1"; gene_id "MSTRG.4715";
scaf_00011	transdecoder	CDS	15561011	15561082	.	+	0	transcript_id "MSTRG.4715.1.p1"; gene_id "MSTRG.4715";
scaf_00011	transdecoder	CDS	15563769	15563873	.	+	0	transcript_id "MSTRG.4715.1.p1"; gene_id "MSTRG.4715";
scaf_00011	transdecoder	CDS	15564851	15564937	.	+	0	transcript_id "MSTRG.4715.1.p1"; gene_id "MSTRG.4715";
scaf_00011	transdecoder	CDS	15566537	15566669	.	+	0	transcript_id "MSTRG.4715.1.p1"; gene_id "MSTRG.4715";
scaf_00011	transdecoder	CDS	15567152	15567219	.	+	2	transcript_id "MSTRG.4715.1.p1"; gene_id "MSTRG.4715";
scaf_00011	transdecoder	CDS	15567329	15567509	.	+	0	transcript_id "MSTRG.4715.1.p1"; gene_id "MSTRG.4715";
scaf_00011	transdecoder	CDS	15567944	15568029	.	+	2	transcript_id "MSTRG.4715.1.p1"; gene_id "MSTRG.4715";
scaf_00011	transdecoder	CDS	15568592	15568683	.	+	0	transcript_id "MSTRG.4715.1.p1"; gene_id "MSTRG.4715";
scaf_00011	transdecoder	CDS	15570894	15571052	.	+	1	transcript_id "MSTRG.4715.1.p1"; gene_id "MSTRG.4715";
scaf_00011	transdecoder	CDS	15571454	15571646	.	+	1	transcript_id "MSTRG.4715.1.p1"; gene_id "MSTRG.4715";
scaf_00011	transdecoder	CDS	15572847	15573021	.	+	0	transcript_id "MSTRG.4715.1.p1"; gene_id "MSTRG.4715";
scaf_00011	transdecoder	CDS	15573722	15573820	.	+	2	transcript_id "MSTRG.4715.1.p1"; gene_id "MSTRG.4715";
scaf_00011	transdecoder	CDS	15574914	15575008	.	+	2	transcript_id "MSTRG.4715.1.p1"; gene_id "MSTRG.4715";
scaf_00011	transdecoder	CDS	15583548	15583624	.	+	0	transcript_id "MSTRG.4715.1.p1"; gene_id "MSTRG.4715";
scaf_00011	transdecoder	CDS	15589299	15589473	.	+	1	transcript_id "MSTRG.4715.1.p1"; gene_id "MSTRG.4715";
scaf_00011	transdecoder	exon	15545603	15545805	.	+	.	transcript_id "PMZ_0031243-RA.p1"; gene_id "MSTRG.4715";
scaf_00011	transdecoder	exon	15547990	15548095	.	+	.	transcript_id "PMZ_0031243-RA.p1"; gene_id "MSTRG.4715";
scaf_00011	transdecoder	exon	15549524	15549591	.	+	.	transcript_id "PMZ_0031243-RA.p1"; gene_id "MSTRG.4715";
scaf_00011	transdecoder	exon	15549898	15549931	.	+	.	transcript_id "PMZ_0031243-RA.p1"; gene_id "MSTRG.4715";
scaf_00011	transdecoder	exon	15550517	15550635	.	+	.	transcript_id "PMZ_0031243-RA.p1"; gene_id "MSTRG.4715";
scaf_00011	transdecoder	exon	15551212	15551360	.	+	.	transcript_id "PMZ_0031243-RA.p1"; gene_id "MSTRG.4715";
scaf_00011	transdecoder	exon	15551471	15551582	.	+	.	transcript_id "PMZ_0031243-RA.p1"; gene_id "MSTRG.4715";
scaf_00011	transdecoder	exon	15552043	15552154	.	+	.	transcript_id "PMZ_0031243-RA.p1"; gene_id "MSTRG.4715";
scaf_00011	transdecoder	exon	15552901	15553033	.	+	.	transcript_id "PMZ_0031243-RA.p1"; gene_id "MSTRG.4715";
scaf_00011	transdecoder	exon	15553974	15554053	.	+	.	transcript_id "PMZ_0031243-RA.p1"; gene_id "MSTRG.4715";
scaf_00011	transdecoder	exon	15554817	15554922	.	+	.	transcript_id "PMZ_0031243-RA.p1"; gene_id "MSTRG.4715";
scaf_00011	transdecoder	exon	15560181	15560257	.	+	.	transcript_id "PMZ_0031243-RA.p1"; gene_id "MSTRG.4715";
scaf_00011	transdecoder	exon	15563769	15563873	.	+	.	transcript_id "PMZ_0031243-RA.p1"; gene_id "MSTRG.4715";
scaf_00011	transdecoder	exon	15564851	15564937	.	+	.	transcript_id "PMZ_0031243-RA.p1"; gene_id "MSTRG.4715";
scaf_00011	transdecoder	exon	15566537	15566644	.	+	.	transcript_id "PMZ_0031243-RA.p1"; gene_id "MSTRG.4715";
scaf_00011	transdecoder	exon	15567329	15567509	.	+	.	transcript_id "PMZ_0031243-RA.p1"; gene_id "MSTRG.4715";
scaf_00011	transdecoder	exon	15571459	15571622	.	+	.	transcript_id "PMZ_0031243-RA.p1"; gene_id "MSTRG.4715";
scaf_00011	transdecoder	exon	15572895	15572999	.	+	.	transcript_id "PMZ_0031243-RA.p1"; gene_id "MSTRG.4715";
scaf_00011	transdecoder	exon	15574517	15574549	.	+	.	transcript_id "PMZ_0031243-RA.p1"; gene_id "MSTRG.4715";
scaf_00011	transdecoder	CDS	15545603	15545805	.	+	0	transcript_id "PMZ_0031243-RA.p1"; gene_id "MSTRG.4715";
scaf_00011	transdecoder	CDS	15547990	15548095	.	+	1	transcript_id "PMZ_0031243-RA.p1"; gene_id "MSTRG.4715";
scaf_00011	transdecoder	CDS	15549524	15549591	.	+	0	transcript_id "PMZ_0031243-RA.p1"; gene_id "MSTRG.4715";
scaf_00011	transdecoder	CDS	15549898	15549931	.	+	1	transcript_id "PMZ_0031243-RA.p1"; gene_id "MSTRG.4715";
scaf_00011	transdecoder	CDS	15550517	15550635	.	+	0	transcript_id "PMZ_0031243-RA.p1"; gene_id "MSTRG.4715";
scaf_00011	transdecoder	CDS	15551212	15551360	.	+	1	transcript_id "PMZ_0031243-RA.p1"; gene_id "MSTRG.4715";
scaf_00011	transdecoder	CDS	15551471	15551582	.	+	2	transcript_id "PMZ_0031243-RA.p1"; gene_id "MSTRG.4715";
scaf_00011	transdecoder	CDS	15552043	15552154	.	+	1	transcript_id "PMZ_0031243-RA.p1"; gene_id "MSTRG.4715";
scaf_00011	transdecoder	CDS	15552901	15553033	.	+	0	transcript_id "PMZ_0031243-RA.p1"; gene_id "MSTRG.4715";
scaf_00011	transdecoder	CDS	15553974	15554053	.	+	2	transcript_id "PMZ_0031243-RA.p1"; gene_id "MSTRG.4715";
scaf_00011	transdecoder	CDS	15554817	15554922	.	+	0	transcript_id "PMZ_0031243-RA.p1"; gene_id "MSTRG.4715";
scaf_00011	transdecoder	CDS	15560181	15560257	.	+	2	transcript_id "PMZ_0031243-RA.p1"; gene_id "MSTRG.4715";
scaf_00011	transdecoder	CDS	15563769	15563873	.	+	0	transcript_id "PMZ_0031243-RA.p1"; gene_id "MSTRG.4715";
scaf_00011	transdecoder	CDS	15564851	15564937	.	+	0	transcript_id "PMZ_0031243-RA.p1"; gene_id "MSTRG.4715";
scaf_00011	transdecoder	CDS	15566537	15566644	.	+	0	transcript_id "PMZ_0031243-RA.p1"; gene_id "MSTRG.4715";
scaf_00011	transdecoder	CDS	15567329	15567509	.	+	0	transcript_id "PMZ_0031243-RA.p1"; gene_id "MSTRG.4715";
scaf_00011	transdecoder	CDS	15571459	15571622	.	+	2	transcript_id "PMZ_0031243-RA.p1"; gene_id "MSTRG.4715";
scaf_00011	transdecoder	CDS	15572895	15572999	.	+	0	transcript_id "PMZ_0031243-RA.p1"; gene_id "MSTRG.4715";
scaf_00011	transdecoder	CDS	15574517	15574549	.	+	0	transcript_id "PMZ_0031243-RA.p1"; gene_id "MSTRG.4715";
scaf_00011	transdecoder	exon	15592546	15592911	.	+	.	transcript_id "MSTRG.4716.1.p1"; gene_id "MSTRG.4716";
scaf_00011	transdecoder	exon	15593256	15593623	.	+	.	transcript_id "MSTRG.4716.1.p1"; gene_id "MSTRG.4716";
scaf_00011	transdecoder	exon	15617956	15618118	.	+	.	transcript_id "MSTRG.4716.1.p1"; gene_id "MSTRG.4716";
scaf_00011	transdecoder	exon	15627218	15628687	.	+	.	transcript_id "MSTRG.4716.1.p1"; gene_id "MSTRG.4716";
scaf_00011	transdecoder	exon	15629269	15629420	.	+	.	transcript_id "MSTRG.4716.1.p1"; gene_id "MSTRG.4716";
scaf_00011	transdecoder	exon	15629589	15629732	.	+	.	transcript_id "MSTRG.4716.1.p1"; gene_id "MSTRG.4716";
scaf_00011	transdecoder	exon	15630452	15630535	.	+	.	transcript_id "MSTRG.4716.1.p1"; gene_id "MSTRG.4716";
scaf_00011	transdecoder	exon	15630938	15630981	.	+	.	transcript_id "MSTRG.4716.1.p1"; gene_id "MSTRG.4716";
scaf_00011	transdecoder	exon	15632539	15632633	.	+	.	transcript_id "MSTRG.4716.1.p1"; gene_id "MSTRG.4716";
scaf_00011	transdecoder	exon	15633722	15634344	.	+	.	transcript_id "MSTRG.4716.1.p1"; gene_id "MSTRG.4716";
scaf_00011	transdecoder	exon	15635610	15635682	.	+	.	transcript_id "MSTRG.4716.1.p1"; gene_id "MSTRG.4716";
scaf_00011	transdecoder	exon	15636747	15639265	.	+	.	transcript_id "MSTRG.4716.1.p1"; gene_id "MSTRG.4716";
scaf_00011	transdecoder	CDS	15617965	15618118	.	+	0	transcript_id "MSTRG.4716.1.p1"; gene_id "MSTRG.4716";
scaf_00011	transdecoder	CDS	15627218	15628687	.	+	2	transcript_id "MSTRG.4716.1.p1"; gene_id "MSTRG.4716";
scaf_00011	transdecoder	CDS	15629269	15629420	.	+	2	transcript_id "MSTRG.4716.1.p1"; gene_id "MSTRG.4716";
scaf_00011	transdecoder	CDS	15629589	15629732	.	+	0	transcript_id "MSTRG.4716.1.p1"; gene_id "MSTRG.4716";
scaf_00011	transdecoder	CDS	15630452	15630535	.	+	0	transcript_id "MSTRG.4716.1.p1"; gene_id "MSTRG.4716";
scaf_00011	transdecoder	CDS	15630938	15630981	.	+	0	transcript_id "MSTRG.4716.1.p1"; gene_id "MSTRG.4716";
scaf_00011	transdecoder	CDS	15632539	15632633	.	+	1	transcript_id "MSTRG.4716.1.p1"; gene_id "MSTRG.4716";
scaf_00011	transdecoder	CDS	15633722	15634344	.	+	2	transcript_id "MSTRG.4716.1.p1"; gene_id "MSTRG.4716";
scaf_00011	transdecoder	CDS	15635610	15635682	.	+	0	transcript_id "MSTRG.4716.1.p1"; gene_id "MSTRG.4716";
scaf_00011	transdecoder	CDS	15636747	15637177	.	+	2	transcript_id "MSTRG.4716.1.p1"; gene_id "MSTRG.4716";
scaf_00011	transdecoder	exon	15592546	15593623	.	+	.	transcript_id "MSTRG.4716.2.p1"; gene_id "MSTRG.4716";
scaf_00011	transdecoder	exon	15617953	15618118	.	+	.	transcript_id "MSTRG.4716.2.p1"; gene_id "MSTRG.4716";
scaf_00011	transdecoder	exon	15627218	15628687	.	+	.	transcript_id "MSTRG.4716.2.p1"; gene_id "MSTRG.4716";
scaf_00011	transdecoder	exon	15629269	15629420	.	+	.	transcript_id "MSTRG.4716.2.p1"; gene_id "MSTRG.4716";
scaf_00011	transdecoder	exon	15629589	15629732	.	+	.	transcript_id "MSTRG.4716.2.p1"; gene_id "MSTRG.4716";
scaf_00011	transdecoder	exon	15630452	15630535	.	+	.	transcript_id "MSTRG.4716.2.p1"; gene_id "MSTRG.4716";
scaf_00011	transdecoder	exon	15630938	15630981	.	+	.	transcript_id "MSTRG.4716.2.p1"; gene_id "MSTRG.4716";
scaf_00011	transdecoder	exon	15632539	15632633	.	+	.	transcript_id "MSTRG.4716.2.p1"; gene_id "MSTRG.4716";
scaf_00011	transdecoder	exon	15633722	15634344	.	+	.	transcript_id "MSTRG.4716.2.p1"; gene_id "MSTRG.4716";
scaf_00011	transdecoder	exon	15635610	15635682	.	+	.	transcript_id "MSTRG.4716.2.p1"; gene_id "MSTRG.4716";
scaf_00011	transdecoder	exon	15636747	15639265	.	+	.	transcript_id "MSTRG.4716.2.p1"; gene_id "MSTRG.4716";
scaf_00011	transdecoder	CDS	15617965	15618118	.	+	0	transcript_id "MSTRG.4716.2.p1"; gene_id "MSTRG.4716";
scaf_00011	transdecoder	CDS	15627218	15628687	.	+	2	transcript_id "MSTRG.4716.2.p1"; gene_id "MSTRG.4716";
scaf_00011	transdecoder	CDS	15629269	15629420	.	+	2	transcript_id "MSTRG.4716.2.p1"; gene_id "MSTRG.4716";
scaf_00011	transdecoder	CDS	15629589	15629732	.	+	0	transcript_id "MSTRG.4716.2.p1"; gene_id "MSTRG.4716";
scaf_00011	transdecoder	CDS	15630452	15630535	.	+	0	transcript_id "MSTRG.4716.2.p1"; gene_id "MSTRG.4716";
scaf_00011	transdecoder	CDS	15630938	15630981	.	+	0	transcript_id "MSTRG.4716.2.p1"; gene_id "MSTRG.4716";
scaf_00011	transdecoder	CDS	15632539	15632633	.	+	1	transcript_id "MSTRG.4716.2.p1"; gene_id "MSTRG.4716";
scaf_00011	transdecoder	CDS	15633722	15634344	.	+	2	transcript_id "MSTRG.4716.2.p1"; gene_id "MSTRG.4716";
scaf_00011	transdecoder	CDS	15635610	15635682	.	+	0	transcript_id "MSTRG.4716.2.p1"; gene_id "MSTRG.4716";
scaf_00011	transdecoder	CDS	15636747	15637177	.	+	2	transcript_id "MSTRG.4716.2.p1"; gene_id "MSTRG.4716";
scaf_00011	transdecoder	exon	15592733	15592911	.	+	.	transcript_id "MSTRG.4716.3.p4"; gene_id "MSTRG.4716";
scaf_00011	transdecoder	exon	15593256	15593623	.	+	.	transcript_id "MSTRG.4716.3.p4"; gene_id "MSTRG.4716";
scaf_00011	transdecoder	exon	15617953	15618118	.	+	.	transcript_id "MSTRG.4716.3.p4"; gene_id "MSTRG.4716";
scaf_00011	transdecoder	exon	15627218	15628687	.	+	.	transcript_id "MSTRG.4716.3.p4"; gene_id "MSTRG.4716";
scaf_00011	transdecoder	exon	15629269	15629420	.	+	.	transcript_id "MSTRG.4716.3.p4"; gene_id "MSTRG.4716";
scaf_00011	transdecoder	exon	15629589	15629732	.	+	.	transcript_id "MSTRG.4716.3.p4"; gene_id "MSTRG.4716";
scaf_00011	transdecoder	exon	15630452	15630535	.	+	.	transcript_id "MSTRG.4716.3.p4"; gene_id "MSTRG.4716";
scaf_00011	transdecoder	exon	15630938	15630981	.	+	.	transcript_id "MSTRG.4716.3.p4"; gene_id "MSTRG.4716";
scaf_00011	transdecoder	exon	15632539	15632633	.	+	.	transcript_id "MSTRG.4716.3.p4"; gene_id "MSTRG.4716";
scaf_00011	transdecoder	exon	15633722	15634344	.	+	.	transcript_id "MSTRG.4716.3.p4"; gene_id "MSTRG.4716";
scaf_00011	transdecoder	exon	15635610	15635682	.	+	.	transcript_id "MSTRG.4716.3.p4"; gene_id "MSTRG.4716";
scaf_00011	transdecoder	exon	15636747	15641822	.	+	.	transcript_id "MSTRG.4716.3.p4"; gene_id "MSTRG.4716";
scaf_00011	transdecoder	CDS	15639018	15639419	.	+	0	transcript_id "MSTRG.4716.3.p4"; gene_id "MSTRG.4716";
scaf_00011	transdecoder	exon	15603775	15604326	.	+	.	transcript_id "PMZ_0041332-RA.p1"; gene_id "MSTRG.4716";
scaf_00011	transdecoder	exon	15604592	15605208	.	+	.	transcript_id "PMZ_0041332-RA.p1"; gene_id "MSTRG.4716";
scaf_00011	transdecoder	exon	15605327	15606394	.	+	.	transcript_id "PMZ_0041332-RA.p1"; gene_id "MSTRG.4716";
scaf_00011	transdecoder	exon	15606499	15607369	.	+	.	transcript_id "PMZ_0041332-RA.p1"; gene_id "MSTRG.4716";
scaf_00011	transdecoder	exon	15607792	15608704	.	+	.	transcript_id "PMZ_0041332-RA.p1"; gene_id "MSTRG.4716";
scaf_00011	transdecoder	exon	15617956	15618068	.	+	.	transcript_id "PMZ_0041332-RA.p1"; gene_id "MSTRG.4716";
scaf_00011	transdecoder	CDS	15603775	15604326	.	+	0	transcript_id "PMZ_0041332-RA.p1"; gene_id "MSTRG.4716";
scaf_00011	transdecoder	CDS	15604592	15605208	.	+	0	transcript_id "PMZ_0041332-RA.p1"; gene_id "MSTRG.4716";
scaf_00011	transdecoder	CDS	15605327	15606394	.	+	1	transcript_id "PMZ_0041332-RA.p1"; gene_id "MSTRG.4716";
scaf_00011	transdecoder	CDS	15606499	15607369	.	+	1	transcript_id "PMZ_0041332-RA.p1"; gene_id "MSTRG.4716";
scaf_00011	transdecoder	CDS	15607792	15608704	.	+	0	transcript_id "PMZ_0041332-RA.p1"; gene_id "MSTRG.4716";
scaf_00011	transdecoder	CDS	15617956	15618068	.	+	2	transcript_id "PMZ_0041332-RA.p1"; gene_id "MSTRG.4716";
scaf_00011	transdecoder	exon	15603775	15604326	.	+	.	transcript_id "MSTRG.4716.4.p1"; gene_id "MSTRG.4716";
scaf_00011	transdecoder	exon	15604592	15605208	.	+	.	transcript_id "MSTRG.4716.4.p1"; gene_id "MSTRG.4716";
scaf_00011	transdecoder	exon	15605327	15606394	.	+	.	transcript_id "MSTRG.4716.4.p1"; gene_id "MSTRG.4716";
scaf_00011	transdecoder	exon	15606499	15607369	.	+	.	transcript_id "MSTRG.4716.4.p1"; gene_id "MSTRG.4716";
scaf_00011	transdecoder	exon	15607792	15608704	.	+	.	transcript_id "MSTRG.4716.4.p1"; gene_id "MSTRG.4716";
scaf_00011	transdecoder	exon	15617956	15618118	.	+	.	transcript_id "MSTRG.4716.4.p1"; gene_id "MSTRG.4716";
scaf_00011	transdecoder	exon	15627218	15628687	.	+	.	transcript_id "MSTRG.4716.4.p1"; gene_id "MSTRG.4716";
scaf_00011	transdecoder	exon	15629269	15629420	.	+	.	transcript_id "MSTRG.4716.4.p1"; gene_id "MSTRG.4716";
scaf_00011	transdecoder	exon	15629589	15629732	.	+	.	transcript_id "MSTRG.4716.4.p1"; gene_id "MSTRG.4716";
scaf_00011	transdecoder	exon	15630452	15630535	.	+	.	transcript_id "MSTRG.4716.4.p1"; gene_id "MSTRG.4716";
scaf_00011	transdecoder	exon	15630938	15630981	.	+	.	transcript_id "MSTRG.4716.4.p1"; gene_id "MSTRG.4716";
scaf_00011	transdecoder	exon	15632539	15632633	.	+	.	transcript_id "MSTRG.4716.4.p1"; gene_id "MSTRG.4716";
scaf_00011	transdecoder	exon	15633722	15634344	.	+	.	transcript_id "MSTRG.4716.4.p1"; gene_id "MSTRG.4716";
scaf_00011	transdecoder	exon	15635610	15635682	.	+	.	transcript_id "MSTRG.4716.4.p1"; gene_id "MSTRG.4716";
scaf_00011	transdecoder	exon	15636747	15638220	.	+	.	transcript_id "MSTRG.4716.4.p1"; gene_id "MSTRG.4716";
scaf_00011	transdecoder	CDS	15603775	15604326	.	+	0	transcript_id "MSTRG.4716.4.p1"; gene_id "MSTRG.4716";
scaf_00011	transdecoder	CDS	15604592	15605208	.	+	0	transcript_id "MSTRG.4716.4.p1"; gene_id "MSTRG.4716";
scaf_00011	transdecoder	CDS	15605327	15606394	.	+	1	transcript_id "MSTRG.4716.4.p1"; gene_id "MSTRG.4716";
scaf_00011	transdecoder	CDS	15606499	15607369	.	+	1	transcript_id "MSTRG.4716.4.p1"; gene_id "MSTRG.4716";
scaf_00011	transdecoder	CDS	15607792	15608704	.	+	0	transcript_id "MSTRG.4716.4.p1"; gene_id "MSTRG.4716";
scaf_00011	transdecoder	CDS	15617956	15618068	.	+	2	transcript_id "MSTRG.4716.4.p1"; gene_id "MSTRG.4716";
scaf_00011	transdecoder	exon	15631170	15632624	.	+	.	transcript_id "MSTRG.4716.6.p1"; gene_id "MSTRG.4716";
scaf_00011	transdecoder	exon	15633722	15634344	.	+	.	transcript_id "MSTRG.4716.6.p1"; gene_id "MSTRG.4716";
scaf_00011	transdecoder	exon	15635610	15635682	.	+	.	transcript_id "MSTRG.4716.6.p1"; gene_id "MSTRG.4716";
scaf_00011	transdecoder	exon	15636747	15638322	.	+	.	transcript_id "MSTRG.4716.6.p1"; gene_id "MSTRG.4716";
scaf_00011	transdecoder	CDS	15632531	15632624	.	+	0	transcript_id "MSTRG.4716.6.p1"; gene_id "MSTRG.4716";
scaf_00011	transdecoder	CDS	15633722	15634344	.	+	2	transcript_id "MSTRG.4716.6.p1"; gene_id "MSTRG.4716";
scaf_00011	transdecoder	CDS	15635610	15635682	.	+	0	transcript_id "MSTRG.4716.6.p1"; gene_id "MSTRG.4716";
scaf_00011	transdecoder	CDS	15636747	15637177	.	+	2	transcript_id "MSTRG.4716.6.p1"; gene_id "MSTRG.4716";
scaf_00011	transdecoder	exon	15632571	15632633	.	+	.	transcript_id "PMZ_0041333-RA.p1"; gene_id "MSTRG.4716";
scaf_00011	transdecoder	exon	15636791	15637177	.	+	.	transcript_id "PMZ_0041333-RA.p1"; gene_id "MSTRG.4716";
scaf_00011	transdecoder	CDS	15632571	15632633	.	+	0	transcript_id "PMZ_0041333-RA.p1"; gene_id "MSTRG.4716";
scaf_00011	transdecoder	CDS	15636791	15637177	.	+	0	transcript_id "PMZ_0041333-RA.p1"; gene_id "MSTRG.4716";
scaf_00011	transdecoder	exon	15643938	15644153	.	-	.	transcript_id "MSTRG.4717.1.p1"; gene_id "MSTRG.4717";
scaf_00011	transdecoder	exon	15667752	15667930	.	-	.	transcript_id "MSTRG.4717.1.p1"; gene_id "MSTRG.4717";
scaf_00011	transdecoder	exon	15668200	15668250	.	-	.	transcript_id "MSTRG.4717.1.p1"; gene_id "MSTRG.4717";
scaf_00011	transdecoder	exon	15669280	15669989	.	-	.	transcript_id "MSTRG.4717.1.p1"; gene_id "MSTRG.4717";
scaf_00011	transdecoder	CDS	15644135	15644153	.	-	1	transcript_id "MSTRG.4717.1.p1"; gene_id "MSTRG.4717";
scaf_00011	transdecoder	CDS	15667752	15667930	.	-	0	transcript_id "MSTRG.4717.1.p1"; gene_id "MSTRG.4717";
scaf_00011	transdecoder	CDS	15668200	15668250	.	-	0	transcript_id "MSTRG.4717.1.p1"; gene_id "MSTRG.4717";
scaf_00011	transdecoder	CDS	15669280	15669702	.	-	0	transcript_id "MSTRG.4717.1.p1"; gene_id "MSTRG.4717";
scaf_00011	transdecoder	exon	15664955	15666723	.	-	.	transcript_id "MSTRG.4717.3.p2"; gene_id "MSTRG.4717";
scaf_00011	transdecoder	exon	15666817	15667144	.	-	.	transcript_id "MSTRG.4717.3.p2"; gene_id "MSTRG.4717";
scaf_00011	transdecoder	CDS	15666844	15667143	.	-	0	transcript_id "MSTRG.4717.3.p2"; gene_id "MSTRG.4717";
scaf_00011	transdecoder	exon	15664955	15665272	.	-	.	transcript_id "MSTRG.4717.2.p1"; gene_id "MSTRG.4717";
scaf_00011	transdecoder	exon	15665382	15667119	.	-	.	transcript_id "MSTRG.4717.2.p1"; gene_id "MSTRG.4717";
scaf_00011	transdecoder	exon	15667838	15667930	.	-	.	transcript_id "MSTRG.4717.2.p1"; gene_id "MSTRG.4717";
scaf_00011	transdecoder	exon	15668200	15668250	.	-	.	transcript_id "MSTRG.4717.2.p1"; gene_id "MSTRG.4717";
scaf_00011	transdecoder	exon	15671186	15671360	.	-	.	transcript_id "MSTRG.4717.2.p1"; gene_id "MSTRG.4717";
scaf_00011	transdecoder	exon	15674204	15674550	.	-	.	transcript_id "MSTRG.4717.2.p1"; gene_id "MSTRG.4717";
scaf_00011	transdecoder	exon	15675589	15675719	.	-	.	transcript_id "MSTRG.4717.2.p1"; gene_id "MSTRG.4717";
scaf_00011	transdecoder	exon	15677041	15677161	.	-	.	transcript_id "MSTRG.4717.2.p1"; gene_id "MSTRG.4717";
scaf_00011	transdecoder	exon	15677409	15677667	.	-	.	transcript_id "MSTRG.4717.2.p1"; gene_id "MSTRG.4717";
scaf_00011	transdecoder	exon	15680248	15680267	.	-	.	transcript_id "MSTRG.4717.2.p1"; gene_id "MSTRG.4717";
scaf_00011	transdecoder	CDS	15666844	15667119	.	-	0	transcript_id "MSTRG.4717.2.p1"; gene_id "MSTRG.4717";
scaf_00011	transdecoder	CDS	15667838	15667930	.	-	0	transcript_id "MSTRG.4717.2.p1"; gene_id "MSTRG.4717";
scaf_00011	transdecoder	CDS	15668200	15668250	.	-	0	transcript_id "MSTRG.4717.2.p1"; gene_id "MSTRG.4717";
scaf_00011	transdecoder	CDS	15671186	15671360	.	-	1	transcript_id "MSTRG.4717.2.p1"; gene_id "MSTRG.4717";
scaf_00011	transdecoder	CDS	15674204	15674550	.	-	0	transcript_id "MSTRG.4717.2.p1"; gene_id "MSTRG.4717";
scaf_00011	transdecoder	CDS	15675589	15675719	.	-	2	transcript_id "MSTRG.4717.2.p1"; gene_id "MSTRG.4717";
scaf_00011	transdecoder	CDS	15677041	15677161	.	-	0	transcript_id "MSTRG.4717.2.p1"; gene_id "MSTRG.4717";
scaf_00011	transdecoder	CDS	15677409	15677667	.	-	1	transcript_id "MSTRG.4717.2.p1"; gene_id "MSTRG.4717";
scaf_00011	transdecoder	CDS	15680248	15680267	.	-	0	transcript_id "MSTRG.4717.2.p1"; gene_id "MSTRG.4717";
scaf_00011	transdecoder	exon	15666844	15667119	.	-	.	transcript_id "PMZ_0035717-RA.p1"; gene_id "MSTRG.4717";
scaf_00011	transdecoder	exon	15667838	15667930	.	-	.	transcript_id "PMZ_0035717-RA.p1"; gene_id "MSTRG.4717";
scaf_00011	transdecoder	exon	15668200	15668250	.	-	.	transcript_id "PMZ_0035717-RA.p1"; gene_id "MSTRG.4717";
scaf_00011	transdecoder	exon	15671186	15671360	.	-	.	transcript_id "PMZ_0035717-RA.p1"; gene_id "MSTRG.4717";
scaf_00011	transdecoder	exon	15674204	15674550	.	-	.	transcript_id "PMZ_0035717-RA.p1"; gene_id "MSTRG.4717";
scaf_00011	transdecoder	exon	15675589	15675719	.	-	.	transcript_id "PMZ_0035717-RA.p1"; gene_id "MSTRG.4717";
scaf_00011	transdecoder	exon	15677041	15677161	.	-	.	transcript_id "PMZ_0035717-RA.p1"; gene_id "MSTRG.4717";
scaf_00011	transdecoder	exon	15677409	15677667	.	-	.	transcript_id "PMZ_0035717-RA.p1"; gene_id "MSTRG.4717";
scaf_00011	transdecoder	exon	15680248	15680267	.	-	.	transcript_id "PMZ_0035717-RA.p1"; gene_id "MSTRG.4717";
scaf_00011	transdecoder	CDS	15666844	15667119	.	-	0	transcript_id "PMZ_0035717-RA.p1"; gene_id "MSTRG.4717";
scaf_00011	transdecoder	CDS	15667838	15667930	.	-	0	transcript_id "PMZ_0035717-RA.p1"; gene_id "MSTRG.4717";
scaf_00011	transdecoder	CDS	15668200	15668250	.	-	0	transcript_id "PMZ_0035717-RA.p1"; gene_id "MSTRG.4717";
scaf_00011	transdecoder	CDS	15671186	15671360	.	-	1	transcript_id "PMZ_0035717-RA.p1"; gene_id "MSTRG.4717";
scaf_00011	transdecoder	CDS	15674204	15674550	.	-	0	transcript_id "PMZ_0035717-RA.p1"; gene_id "MSTRG.4717";
scaf_00011	transdecoder	CDS	15675589	15675719	.	-	2	transcript_id "PMZ_0035717-RA.p1"; gene_id "MSTRG.4717";
scaf_00011	transdecoder	CDS	15677041	15677161	.	-	0	transcript_id "PMZ_0035717-RA.p1"; gene_id "MSTRG.4717";
scaf_00011	transdecoder	CDS	15677409	15677667	.	-	1	transcript_id "PMZ_0035717-RA.p1"; gene_id "MSTRG.4717";
scaf_00011	transdecoder	CDS	15680248	15680267	.	-	0	transcript_id "PMZ_0035717-RA.p1"; gene_id "MSTRG.4717";
scaf_00011	transdecoder	exon	15670097	15670227	.	-	.	transcript_id "MSTRG.4717.6.p3"; gene_id "MSTRG.4717";
scaf_00011	transdecoder	exon	15671186	15671440	.	-	.	transcript_id "MSTRG.4717.6.p3"; gene_id "MSTRG.4717";
scaf_00011	transdecoder	exon	15672535	15672649	.	-	.	transcript_id "MSTRG.4717.6.p3"; gene_id "MSTRG.4717";
scaf_00011	transdecoder	exon	15674165	15674550	.	-	.	transcript_id "MSTRG.4717.6.p3"; gene_id "MSTRG.4717";
scaf_00011	transdecoder	exon	15675589	15675719	.	-	.	transcript_id "MSTRG.4717.6.p3"; gene_id "MSTRG.4717";
scaf_00011	transdecoder	exon	15676030	15676186	.	-	.	transcript_id "MSTRG.4717.6.p3"; gene_id "MSTRG.4717";
scaf_00011	transdecoder	exon	15677041	15677161	.	-	.	transcript_id "MSTRG.4717.6.p3"; gene_id "MSTRG.4717";
scaf_00011	transdecoder	exon	15677409	15678145	.	-	.	transcript_id "MSTRG.4717.6.p3"; gene_id "MSTRG.4717";
scaf_00011	transdecoder	CDS	15670148	15670227	.	-	2	transcript_id "MSTRG.4717.6.p3"; gene_id "MSTRG.4717";
scaf_00011	transdecoder	CDS	15671186	15671440	.	-	2	transcript_id "MSTRG.4717.6.p3"; gene_id "MSTRG.4717";
scaf_00011	transdecoder	CDS	15672535	15672649	.	-	0	transcript_id "MSTRG.4717.6.p3"; gene_id "MSTRG.4717";
scaf_00011	transdecoder	CDS	15674165	15674251	.	-	0	transcript_id "MSTRG.4717.6.p3"; gene_id "MSTRG.4717";
scaf_00011	transdecoder	exon	15681763	15682086	.	-	.	transcript_id "MSTRG.4719.2.p3"; gene_id "MSTRG.4719";
scaf_00011	transdecoder	exon	15682338	15682463	.	-	.	transcript_id "MSTRG.4719.2.p3"; gene_id "MSTRG.4719";
scaf_00011	transdecoder	exon	15682594	15684271	.	-	.	transcript_id "MSTRG.4719.2.p3"; gene_id "MSTRG.4719";
scaf_00011	transdecoder	CDS	15683880	15684269	.	-	0	transcript_id "MSTRG.4719.2.p3"; gene_id "MSTRG.4719";
scaf_00011	transdecoder	exon	15681763	15682179	.	-	.	transcript_id "MSTRG.4719.1.p3"; gene_id "MSTRG.4719";
scaf_00011	transdecoder	exon	15682240	15684279	.	-	.	transcript_id "MSTRG.4719.1.p3"; gene_id "MSTRG.4719";
scaf_00011	transdecoder	CDS	15683880	15684278	.	-	0	transcript_id "MSTRG.4719.1.p3"; gene_id "MSTRG.4719";
scaf_00011	transdecoder	exon	15684340	15684725	.	-	.	transcript_id "MSTRG.4721.1.p1"; gene_id "MSTRG.4721";
scaf_00011	transdecoder	exon	15685129	15685297	.	-	.	transcript_id "MSTRG.4721.1.p1"; gene_id "MSTRG.4721";
scaf_00011	transdecoder	exon	15685852	15685941	.	-	.	transcript_id "MSTRG.4721.1.p1"; gene_id "MSTRG.4721";
scaf_00011	transdecoder	exon	15687204	15687377	.	-	.	transcript_id "MSTRG.4721.1.p1"; gene_id "MSTRG.4721";
scaf_00011	transdecoder	exon	15688811	15688891	.	-	.	transcript_id "MSTRG.4721.1.p1"; gene_id "MSTRG.4721";
scaf_00011	transdecoder	exon	15689184	15689277	.	-	.	transcript_id "MSTRG.4721.1.p1"; gene_id "MSTRG.4721";
scaf_00011	transdecoder	exon	15691867	15692010	.	-	.	transcript_id "MSTRG.4721.1.p1"; gene_id "MSTRG.4721";
scaf_00011	transdecoder	exon	15692923	15693077	.	-	.	transcript_id "MSTRG.4721.1.p1"; gene_id "MSTRG.4721";
scaf_00011	transdecoder	exon	15693722	15693902	.	-	.	transcript_id "MSTRG.4721.1.p1"; gene_id "MSTRG.4721";
scaf_00011	transdecoder	exon	15695183	15695260	.	-	.	transcript_id "MSTRG.4721.1.p1"; gene_id "MSTRG.4721";
scaf_00011	transdecoder	exon	15696530	15696563	.	-	.	transcript_id "MSTRG.4721.1.p1"; gene_id "MSTRG.4721";
scaf_00011	transdecoder	exon	15697348	15697689	.	-	.	transcript_id "MSTRG.4721.1.p1"; gene_id "MSTRG.4721";
scaf_00011	transdecoder	exon	15699305	15699376	.	-	.	transcript_id "MSTRG.4721.1.p1"; gene_id "MSTRG.4721";
scaf_00011	transdecoder	exon	15704841	15705014	.	-	.	transcript_id "MSTRG.4721.1.p1"; gene_id "MSTRG.4721";
scaf_00011	transdecoder	CDS	15684673	15684725	.	-	2	transcript_id "MSTRG.4721.1.p1"; gene_id "MSTRG.4721";
scaf_00011	transdecoder	CDS	15685129	15685297	.	-	0	transcript_id "MSTRG.4721.1.p1"; gene_id "MSTRG.4721";
scaf_00011	transdecoder	CDS	15685852	15685941	.	-	0	transcript_id "MSTRG.4721.1.p1"; gene_id "MSTRG.4721";
scaf_00011	transdecoder	CDS	15687204	15687377	.	-	0	transcript_id "MSTRG.4721.1.p1"; gene_id "MSTRG.4721";
scaf_00011	transdecoder	CDS	15688811	15688891	.	-	0	transcript_id "MSTRG.4721.1.p1"; gene_id "MSTRG.4721";
scaf_00011	transdecoder	CDS	15689184	15689277	.	-	1	transcript_id "MSTRG.4721.1.p1"; gene_id "MSTRG.4721";
scaf_00011	transdecoder	CDS	15691867	15692010	.	-	1	transcript_id "MSTRG.4721.1.p1"; gene_id "MSTRG.4721";
scaf_00011	transdecoder	CDS	15692923	15693077	.	-	0	transcript_id "MSTRG.4721.1.p1"; gene_id "MSTRG.4721";
scaf_00011	transdecoder	CDS	15693722	15693902	.	-	1	transcript_id "MSTRG.4721.1.p1"; gene_id "MSTRG.4721";
scaf_00011	transdecoder	CDS	15695183	15695260	.	-	1	transcript_id "MSTRG.4721.1.p1"; gene_id "MSTRG.4721";
scaf_00011	transdecoder	CDS	15696530	15696563	.	-	2	transcript_id "MSTRG.4721.1.p1"; gene_id "MSTRG.4721";
scaf_00011	transdecoder	CDS	15697348	15697689	.	-	2	transcript_id "MSTRG.4721.1.p1"; gene_id "MSTRG.4721";
scaf_00011	transdecoder	CDS	15699305	15699376	.	-	2	transcript_id "MSTRG.4721.1.p1"; gene_id "MSTRG.4721";
scaf_00011	transdecoder	CDS	15704841	15704970	.	-	0	transcript_id "MSTRG.4721.1.p1"; gene_id "MSTRG.4721";
scaf_00011	transdecoder	exon	15684423	15684725	.	-	.	transcript_id "PMZ_0041334-RA.p1"; gene_id "MSTRG.4721";
scaf_00011	transdecoder	exon	15685129	15685297	.	-	.	transcript_id "PMZ_0041334-RA.p1"; gene_id "MSTRG.4721";
scaf_00011	transdecoder	exon	15687258	15687377	.	-	.	transcript_id "PMZ_0041334-RA.p1"; gene_id "MSTRG.4721";
scaf_00011	transdecoder	exon	15688877	15688888	.	-	.	transcript_id "PMZ_0041334-RA.p1"; gene_id "MSTRG.4721";
scaf_00011	transdecoder	CDS	15684673	15684725	.	-	2	transcript_id "PMZ_0041334-RA.p1"; gene_id "MSTRG.4721";
scaf_00011	transdecoder	CDS	15685129	15685297	.	-	0	transcript_id "PMZ_0041334-RA.p1"; gene_id "MSTRG.4721";
scaf_00011	transdecoder	CDS	15687258	15687377	.	-	0	transcript_id "PMZ_0041334-RA.p1"; gene_id "MSTRG.4721";
scaf_00011	transdecoder	CDS	15688877	15688888	.	-	0	transcript_id "PMZ_0041334-RA.p1"; gene_id "MSTRG.4721";
scaf_00011	transdecoder	exon	15692919	15693077	.	-	.	transcript_id "PMZ_0035523-RA.p1"; gene_id "MSTRG.4721";
scaf_00011	transdecoder	exon	15693722	15693868	.	-	.	transcript_id "PMZ_0035523-RA.p1"; gene_id "MSTRG.4721";
scaf_00011	transdecoder	exon	15695183	15695260	.	-	.	transcript_id "PMZ_0035523-RA.p1"; gene_id "MSTRG.4721";
scaf_00011	transdecoder	exon	15697348	15697689	.	-	.	transcript_id "PMZ_0035523-RA.p1"; gene_id "MSTRG.4721";
scaf_00011	transdecoder	exon	15699357	15699376	.	-	.	transcript_id "PMZ_0035523-RA.p1"; gene_id "MSTRG.4721";
scaf_00011	transdecoder	exon	15704841	15704970	.	-	.	transcript_id "PMZ_0035523-RA.p1"; gene_id "MSTRG.4721";
scaf_00011	transdecoder	CDS	15692919	15693077	.	-	0	transcript_id "PMZ_0035523-RA.p1"; gene_id "MSTRG.4721";
scaf_00011	transdecoder	CDS	15693722	15693868	.	-	0	transcript_id "PMZ_0035523-RA.p1"; gene_id "MSTRG.4721";
scaf_00011	transdecoder	CDS	15695183	15695260	.	-	0	transcript_id "PMZ_0035523-RA.p1"; gene_id "MSTRG.4721";
scaf_00011	transdecoder	CDS	15697348	15697689	.	-	0	transcript_id "PMZ_0035523-RA.p1"; gene_id "MSTRG.4721";
scaf_00011	transdecoder	CDS	15699357	15699376	.	-	2	transcript_id "PMZ_0035523-RA.p1"; gene_id "MSTRG.4721";
scaf_00011	transdecoder	CDS	15704841	15704970	.	-	0	transcript_id "PMZ_0035523-RA.p1"; gene_id "MSTRG.4721";
scaf_00011	transdecoder	exon	15749708	15749976	.	+	.	transcript_id "PMZ_0038100-RA.p1"; gene_id "MSTRG.4726";
scaf_00011	transdecoder	exon	15754147	15754306	.	+	.	transcript_id "PMZ_0038100-RA.p1"; gene_id "MSTRG.4726";
scaf_00011	transdecoder	exon	15757239	15757757	.	+	.	transcript_id "PMZ_0038100-RA.p1"; gene_id "MSTRG.4726";
scaf_00011	transdecoder	exon	15763366	15763414	.	+	.	transcript_id "PMZ_0038100-RA.p1"; gene_id "MSTRG.4726";
scaf_00011	transdecoder	exon	15763565	15763718	.	+	.	transcript_id "PMZ_0038100-RA.p1"; gene_id "MSTRG.4726";
scaf_00011	transdecoder	exon	15766869	15767040	.	+	.	transcript_id "PMZ_0038100-RA.p1"; gene_id "MSTRG.4726";
scaf_00011	transdecoder	CDS	15749708	15749976	.	+	0	transcript_id "PMZ_0038100-RA.p1"; gene_id "MSTRG.4726";
scaf_00011	transdecoder	CDS	15754147	15754306	.	+	1	transcript_id "PMZ_0038100-RA.p1"; gene_id "MSTRG.4726";
scaf_00011	transdecoder	CDS	15757239	15757757	.	+	0	transcript_id "PMZ_0038100-RA.p1"; gene_id "MSTRG.4726";
scaf_00011	transdecoder	CDS	15763366	15763414	.	+	0	transcript_id "PMZ_0038100-RA.p1"; gene_id "MSTRG.4726";
scaf_00011	transdecoder	CDS	15763565	15763718	.	+	2	transcript_id "PMZ_0038100-RA.p1"; gene_id "MSTRG.4726";
scaf_00011	transdecoder	CDS	15766869	15767040	.	+	1	transcript_id "PMZ_0038100-RA.p1"; gene_id "MSTRG.4726";
scaf_00011	transdecoder	exon	15749708	15749976	.	+	.	transcript_id "MSTRG.4726.1.p1"; gene_id "MSTRG.4726";
scaf_00011	transdecoder	exon	15754147	15754306	.	+	.	transcript_id "MSTRG.4726.1.p1"; gene_id "MSTRG.4726";
scaf_00011	transdecoder	exon	15757239	15757757	.	+	.	transcript_id "MSTRG.4726.1.p1"; gene_id "MSTRG.4726";
scaf_00011	transdecoder	exon	15763366	15763414	.	+	.	transcript_id "MSTRG.4726.1.p1"; gene_id "MSTRG.4726";
scaf_00011	transdecoder	exon	15763565	15763718	.	+	.	transcript_id "MSTRG.4726.1.p1"; gene_id "MSTRG.4726";
scaf_00011	transdecoder	exon	15766869	15767213	.	+	.	transcript_id "MSTRG.4726.1.p1"; gene_id "MSTRG.4726";
scaf_00011	transdecoder	exon	15767276	15768306	.	+	.	transcript_id "MSTRG.4726.1.p1"; gene_id "MSTRG.4726";
scaf_00011	transdecoder	CDS	15749708	15749976	.	+	0	transcript_id "MSTRG.4726.1.p1"; gene_id "MSTRG.4726";
scaf_00011	transdecoder	CDS	15754147	15754306	.	+	1	transcript_id "MSTRG.4726.1.p1"; gene_id "MSTRG.4726";
scaf_00011	transdecoder	CDS	15757239	15757757	.	+	0	transcript_id "MSTRG.4726.1.p1"; gene_id "MSTRG.4726";
scaf_00011	transdecoder	CDS	15763366	15763414	.	+	0	transcript_id "MSTRG.4726.1.p1"; gene_id "MSTRG.4726";
scaf_00011	transdecoder	CDS	15763565	15763718	.	+	2	transcript_id "MSTRG.4726.1.p1"; gene_id "MSTRG.4726";
scaf_00011	transdecoder	CDS	15766869	15767040	.	+	1	transcript_id "MSTRG.4726.1.p1"; gene_id "MSTRG.4726";
scaf_00011	transdecoder	exon	15754155	15754323	.	+	.	transcript_id "MSTRG.4726.3.p6"; gene_id "MSTRG.4726";
scaf_00011	transdecoder	exon	15757144	15759269	.	+	.	transcript_id "MSTRG.4726.3.p6"; gene_id "MSTRG.4726";
scaf_00011	transdecoder	exon	15760517	15761674	.	+	.	transcript_id "MSTRG.4726.3.p6"; gene_id "MSTRG.4726";
scaf_00011	transdecoder	exon	15763366	15768305	.	+	.	transcript_id "MSTRG.4726.3.p6"; gene_id "MSTRG.4726";
scaf_00011	transdecoder	CDS	15757294	15757968	.	+	0	transcript_id "MSTRG.4726.3.p6"; gene_id "MSTRG.4726";
scaf_00011	transdecoder	exon	15777852	15785249	.	-	.	transcript_id "MSTRG.4727.1.p2"; gene_id "MSTRG.4727";
scaf_00011	transdecoder	exon	15785293	15786466	.	-	.	transcript_id "MSTRG.4727.1.p2"; gene_id "MSTRG.4727";
scaf_00011	transdecoder	exon	15786799	15786844	.	-	.	transcript_id "MSTRG.4727.1.p2"; gene_id "MSTRG.4727";
scaf_00011	transdecoder	exon	15787407	15787599	.	-	.	transcript_id "MSTRG.4727.1.p2"; gene_id "MSTRG.4727";
scaf_00011	transdecoder	exon	15788096	15788673	.	-	.	transcript_id "MSTRG.4727.1.p2"; gene_id "MSTRG.4727";
scaf_00011	transdecoder	CDS	15786828	15786844	.	-	2	transcript_id "MSTRG.4727.1.p2"; gene_id "MSTRG.4727";
scaf_00011	transdecoder	CDS	15787407	15787599	.	-	0	transcript_id "MSTRG.4727.1.p2"; gene_id "MSTRG.4727";
scaf_00011	transdecoder	CDS	15788096	15788671	.	-	0	transcript_id "MSTRG.4727.1.p2"; gene_id "MSTRG.4727";
scaf_00011	transdecoder	exon	15785665	15785820	.	-	.	transcript_id "PMZ_0034393-RA.p1"; gene_id "MSTRG.4727";
scaf_00011	transdecoder	exon	15785887	15786143	.	-	.	transcript_id "PMZ_0034393-RA.p1"; gene_id "MSTRG.4727";
scaf_00011	transdecoder	exon	15786799	15786844	.	-	.	transcript_id "PMZ_0034393-RA.p1"; gene_id "MSTRG.4727";
scaf_00011	transdecoder	exon	15787417	15787580	.	-	.	transcript_id "PMZ_0034393-RA.p1"; gene_id "MSTRG.4727";
scaf_00011	transdecoder	exon	15788758	15788899	.	-	.	transcript_id "PMZ_0034393-RA.p1"; gene_id "MSTRG.4727";
scaf_00011	transdecoder	exon	15789039	15789191	.	-	.	transcript_id "PMZ_0034393-RA.p1"; gene_id "MSTRG.4727";
scaf_00011	transdecoder	exon	15790037	15790131	.	-	.	transcript_id "PMZ_0034393-RA.p1"; gene_id "MSTRG.4727";
scaf_00011	transdecoder	exon	15790744	15791086	.	-	.	transcript_id "PMZ_0034393-RA.p1"; gene_id "MSTRG.4727";
scaf_00011	transdecoder	exon	15792313	15792502	.	-	.	transcript_id "PMZ_0034393-RA.p1"; gene_id "MSTRG.4727";
scaf_00011	transdecoder	exon	15793781	15793865	.	-	.	transcript_id "PMZ_0034393-RA.p1"; gene_id "MSTRG.4727";
scaf_00011	transdecoder	exon	15795619	15795625	.	-	.	transcript_id "PMZ_0034393-RA.p1"; gene_id "MSTRG.4727";
scaf_00011	transdecoder	CDS	15785665	15785820	.	-	0	transcript_id "PMZ_0034393-RA.p1"; gene_id "MSTRG.4727";
scaf_00011	transdecoder	CDS	15785887	15786143	.	-	2	transcript_id "PMZ_0034393-RA.p1"; gene_id "MSTRG.4727";
scaf_00011	transdecoder	CDS	15786799	15786844	.	-	0	transcript_id "PMZ_0034393-RA.p1"; gene_id "MSTRG.4727";
scaf_00011	transdecoder	CDS	15787417	15787580	.	-	2	transcript_id "PMZ_0034393-RA.p1"; gene_id "MSTRG.4727";
scaf_00011	transdecoder	CDS	15788758	15788899	.	-	0	transcript_id "PMZ_0034393-RA.p1"; gene_id "MSTRG.4727";
scaf_00011	transdecoder	CDS	15789039	15789191	.	-	0	transcript_id "PMZ_0034393-RA.p1"; gene_id "MSTRG.4727";
scaf_00011	transdecoder	CDS	15790037	15790131	.	-	2	transcript_id "PMZ_0034393-RA.p1"; gene_id "MSTRG.4727";
scaf_00011	transdecoder	CDS	15790744	15791086	.	-	0	transcript_id "PMZ_0034393-RA.p1"; gene_id "MSTRG.4727";
scaf_00011	transdecoder	CDS	15792313	15792502	.	-	1	transcript_id "PMZ_0034393-RA.p1"; gene_id "MSTRG.4727";
scaf_00011	transdecoder	CDS	15793781	15793865	.	-	2	transcript_id "PMZ_0034393-RA.p1"; gene_id "MSTRG.4727";
scaf_00011	transdecoder	CDS	15795619	15795625	.	-	0	transcript_id "PMZ_0034393-RA.p1"; gene_id "MSTRG.4727";
scaf_00011	transdecoder	exon	15788952	15789209	.	-	.	transcript_id "MSTRG.4727.4.p2"; gene_id "MSTRG.4727";
scaf_00011	transdecoder	exon	15789849	15790203	.	-	.	transcript_id "MSTRG.4727.4.p2"; gene_id "MSTRG.4727";
scaf_00011	transdecoder	exon	15790744	15791086	.	-	.	transcript_id "MSTRG.4727.4.p2"; gene_id "MSTRG.4727";
scaf_00011	transdecoder	exon	15792313	15792544	.	-	.	transcript_id "MSTRG.4727.4.p2"; gene_id "MSTRG.4727";
scaf_00011	transdecoder	exon	15793700	15793865	.	-	.	transcript_id "MSTRG.4727.4.p2"; gene_id "MSTRG.4727";
scaf_00011	transdecoder	exon	15795017	15795068	.	-	.	transcript_id "MSTRG.4727.4.p2"; gene_id "MSTRG.4727";
scaf_00011	transdecoder	exon	15795619	15795671	.	-	.	transcript_id "MSTRG.4727.4.p2"; gene_id "MSTRG.4727";
scaf_00011	transdecoder	exon	15804199	15804383	.	-	.	transcript_id "MSTRG.4727.4.p2"; gene_id "MSTRG.4727";
scaf_00011	transdecoder	CDS	15788952	15789209	.	-	0	transcript_id "MSTRG.4727.4.p2"; gene_id "MSTRG.4727";
scaf_00011	transdecoder	CDS	15789849	15790181	.	-	0	transcript_id "MSTRG.4727.4.p2"; gene_id "MSTRG.4727";
scaf_00011	transdecoder	exon	15788952	15789209	.	-	.	transcript_id "MSTRG.4727.5.p2"; gene_id "MSTRG.4727";
scaf_00011	transdecoder	exon	15789849	15790203	.	-	.	transcript_id "MSTRG.4727.5.p2"; gene_id "MSTRG.4727";
scaf_00011	transdecoder	exon	15790744	15791086	.	-	.	transcript_id "MSTRG.4727.5.p2"; gene_id "MSTRG.4727";
scaf_00011	transdecoder	exon	15792313	15792544	.	-	.	transcript_id "MSTRG.4727.5.p2"; gene_id "MSTRG.4727";
scaf_00011	transdecoder	exon	15793700	15793865	.	-	.	transcript_id "MSTRG.4727.5.p2"; gene_id "MSTRG.4727";
scaf_00011	transdecoder	exon	15795017	15795068	.	-	.	transcript_id "MSTRG.4727.5.p2"; gene_id "MSTRG.4727";
scaf_00011	transdecoder	exon	15795619	15795666	.	-	.	transcript_id "MSTRG.4727.5.p2"; gene_id "MSTRG.4727";
scaf_00011	transdecoder	exon	15804199	15804383	.	-	.	transcript_id "MSTRG.4727.5.p2"; gene_id "MSTRG.4727";
scaf_00011	transdecoder	CDS	15788952	15789209	.	-	0	transcript_id "MSTRG.4727.5.p2"; gene_id "MSTRG.4727";
scaf_00011	transdecoder	CDS	15789849	15790181	.	-	0	transcript_id "MSTRG.4727.5.p2"; gene_id "MSTRG.4727";
scaf_00011	transdecoder	exon	15841330	15841795	.	+	.	transcript_id "PMZ_0037035-RA.p1"; gene_id "MSTRG.4728";
scaf_00011	transdecoder	exon	15842304	15842587	.	+	.	transcript_id "PMZ_0037035-RA.p1"; gene_id "MSTRG.4728";
scaf_00011	transdecoder	exon	15842673	15842852	.	+	.	transcript_id "PMZ_0037035-RA.p1"; gene_id "MSTRG.4728";
scaf_00011	transdecoder	CDS	15841330	15841795	.	+	0	transcript_id "PMZ_0037035-RA.p1"; gene_id "MSTRG.4728";
scaf_00011	transdecoder	CDS	15842304	15842587	.	+	2	transcript_id "PMZ_0037035-RA.p1"; gene_id "MSTRG.4728";
scaf_00011	transdecoder	CDS	15842673	15842852	.	+	0	transcript_id "PMZ_0037035-RA.p1"; gene_id "MSTRG.4728";
scaf_00011	transdecoder	exon	15873828	15873892	.	+	.	transcript_id "PMZ_0034408-RA.p1"; gene_id "MSTRG.4729";
scaf_00011	transdecoder	exon	15887377	15887553	.	+	.	transcript_id "PMZ_0034408-RA.p1"; gene_id "MSTRG.4729";
scaf_00011	transdecoder	exon	15903154	15903279	.	+	.	transcript_id "PMZ_0034408-RA.p1"; gene_id "MSTRG.4729";
scaf_00011	transdecoder	exon	15904867	15905005	.	+	.	transcript_id "PMZ_0034408-RA.p1"; gene_id "MSTRG.4729";
scaf_00011	transdecoder	exon	15906851	15906912	.	+	.	transcript_id "PMZ_0034408-RA.p1"; gene_id "MSTRG.4729";
scaf_00011	transdecoder	exon	15907018	15907159	.	+	.	transcript_id "PMZ_0034408-RA.p1"; gene_id "MSTRG.4729";
scaf_00011	transdecoder	exon	15908705	15908845	.	+	.	transcript_id "PMZ_0034408-RA.p1"; gene_id "MSTRG.4729";
scaf_00011	transdecoder	exon	15911270	15911431	.	+	.	transcript_id "PMZ_0034408-RA.p1"; gene_id "MSTRG.4729";
scaf_00011	transdecoder	exon	15912162	15912365	.	+	.	transcript_id "PMZ_0034408-RA.p1"; gene_id "MSTRG.4729";
scaf_00011	transdecoder	exon	15913039	15913110	.	+	.	transcript_id "PMZ_0034408-RA.p1"; gene_id "MSTRG.4729";
scaf_00011	transdecoder	exon	15914156	15914246	.	+	.	transcript_id "PMZ_0034408-RA.p1"; gene_id "MSTRG.4729";
scaf_00011	transdecoder	exon	15916040	15916101	.	+	.	transcript_id "PMZ_0034408-RA.p1"; gene_id "MSTRG.4729";
scaf_00011	transdecoder	exon	15916426	15916602	.	+	.	transcript_id "PMZ_0034408-RA.p1"; gene_id "MSTRG.4729";
scaf_00011	transdecoder	exon	15918198	15918401	.	+	.	transcript_id "PMZ_0034408-RA.p1"; gene_id "MSTRG.4729";
scaf_00011	transdecoder	CDS	15903191	15903279	.	+	0	transcript_id "PMZ_0034408-RA.p1"; gene_id "MSTRG.4729";
scaf_00011	transdecoder	CDS	15904867	15905005	.	+	1	transcript_id "PMZ_0034408-RA.p1"; gene_id "MSTRG.4729";
scaf_00011	transdecoder	CDS	15906851	15906912	.	+	0	transcript_id "PMZ_0034408-RA.p1"; gene_id "MSTRG.4729";
scaf_00011	transdecoder	CDS	15907018	15907159	.	+	1	transcript_id "PMZ_0034408-RA.p1"; gene_id "MSTRG.4729";
scaf_00011	transdecoder	CDS	15908705	15908845	.	+	0	transcript_id "PMZ_0034408-RA.p1"; gene_id "MSTRG.4729";
scaf_00011	transdecoder	CDS	15911270	15911431	.	+	0	transcript_id "PMZ_0034408-RA.p1"; gene_id "MSTRG.4729";
scaf_00011	transdecoder	CDS	15912162	15912365	.	+	0	transcript_id "PMZ_0034408-RA.p1"; gene_id "MSTRG.4729";
scaf_00011	transdecoder	CDS	15913039	15913110	.	+	0	transcript_id "PMZ_0034408-RA.p1"; gene_id "MSTRG.4729";
scaf_00011	transdecoder	CDS	15914156	15914246	.	+	0	transcript_id "PMZ_0034408-RA.p1"; gene_id "MSTRG.4729";
scaf_00011	transdecoder	CDS	15916040	15916101	.	+	2	transcript_id "PMZ_0034408-RA.p1"; gene_id "MSTRG.4729";
scaf_00011	transdecoder	CDS	15916426	15916602	.	+	0	transcript_id "PMZ_0034408-RA.p1"; gene_id "MSTRG.4729";
scaf_00011	transdecoder	CDS	15918198	15918401	.	+	0	transcript_id "PMZ_0034408-RA.p1"; gene_id "MSTRG.4729";
scaf_00011	transdecoder	exon	15873828	15873892	.	+	.	transcript_id "MSTRG.4729.1.p1"; gene_id "MSTRG.4729";
scaf_00011	transdecoder	exon	15887377	15887553	.	+	.	transcript_id "MSTRG.4729.1.p1"; gene_id "MSTRG.4729";
scaf_00011	transdecoder	exon	15903154	15903279	.	+	.	transcript_id "MSTRG.4729.1.p1"; gene_id "MSTRG.4729";
scaf_00011	transdecoder	exon	15904867	15905005	.	+	.	transcript_id "MSTRG.4729.1.p1"; gene_id "MSTRG.4729";
scaf_00011	transdecoder	exon	15906851	15906912	.	+	.	transcript_id "MSTRG.4729.1.p1"; gene_id "MSTRG.4729";
scaf_00011	transdecoder	exon	15907018	15907159	.	+	.	transcript_id "MSTRG.4729.1.p1"; gene_id "MSTRG.4729";
scaf_00011	transdecoder	exon	15908705	15908845	.	+	.	transcript_id "MSTRG.4729.1.p1"; gene_id "MSTRG.4729";
scaf_00011	transdecoder	exon	15911270	15911431	.	+	.	transcript_id "MSTRG.4729.1.p1"; gene_id "MSTRG.4729";
scaf_00011	transdecoder	exon	15912162	15912365	.	+	.	transcript_id "MSTRG.4729.1.p1"; gene_id "MSTRG.4729";
scaf_00011	transdecoder	exon	15913039	15913110	.	+	.	transcript_id "MSTRG.4729.1.p1"; gene_id "MSTRG.4729";
scaf_00011	transdecoder	exon	15914156	15914246	.	+	.	transcript_id "MSTRG.4729.1.p1"; gene_id "MSTRG.4729";
scaf_00011	transdecoder	exon	15916040	15916101	.	+	.	transcript_id "MSTRG.4729.1.p1"; gene_id "MSTRG.4729";
scaf_00011	transdecoder	exon	15916426	15916602	.	+	.	transcript_id "MSTRG.4729.1.p1"; gene_id "MSTRG.4729";
scaf_00011	transdecoder	exon	15918198	15918351	.	+	.	transcript_id "MSTRG.4729.1.p1"; gene_id "MSTRG.4729";
scaf_00011	transdecoder	exon	15919023	15919172	.	+	.	transcript_id "MSTRG.4729.1.p1"; gene_id "MSTRG.4729";
scaf_00011	transdecoder	exon	15919745	15919844	.	+	.	transcript_id "MSTRG.4729.1.p1"; gene_id "MSTRG.4729";
scaf_00011	transdecoder	exon	15920964	15921168	.	+	.	transcript_id "MSTRG.4729.1.p1"; gene_id "MSTRG.4729";
scaf_00011	transdecoder	exon	15922257	15922388	.	+	.	transcript_id "MSTRG.4729.1.p1"; gene_id "MSTRG.4729";
scaf_00011	transdecoder	exon	15922735	15922917	.	+	.	transcript_id "MSTRG.4729.1.p1"; gene_id "MSTRG.4729";
scaf_00011	transdecoder	exon	15923752	15923951	.	+	.	transcript_id "MSTRG.4729.1.p1"; gene_id "MSTRG.4729";
scaf_00011	transdecoder	exon	15925574	15925700	.	+	.	transcript_id "MSTRG.4729.1.p1"; gene_id "MSTRG.4729";
scaf_00011	transdecoder	exon	15927100	15927201	.	+	.	transcript_id "MSTRG.4729.1.p1"; gene_id "MSTRG.4729";
scaf_00011	transdecoder	exon	15929387	15929533	.	+	.	transcript_id "MSTRG.4729.1.p1"; gene_id "MSTRG.4729";
scaf_00011	transdecoder	exon	15929660	15929818	.	+	.	transcript_id "MSTRG.4729.1.p1"; gene_id "MSTRG.4729";
scaf_00011	transdecoder	exon	15930795	15931035	.	+	.	transcript_id "MSTRG.4729.1.p1"; gene_id "MSTRG.4729";
scaf_00011	transdecoder	CDS	15903191	15903279	.	+	0	transcript_id "MSTRG.4729.1.p1"; gene_id "MSTRG.4729";
scaf_00011	transdecoder	CDS	15904867	15905005	.	+	1	transcript_id "MSTRG.4729.1.p1"; gene_id "MSTRG.4729";
scaf_00011	transdecoder	CDS	15906851	15906912	.	+	0	transcript_id "MSTRG.4729.1.p1"; gene_id "MSTRG.4729";
scaf_00011	transdecoder	CDS	15907018	15907159	.	+	1	transcript_id "MSTRG.4729.1.p1"; gene_id "MSTRG.4729";
scaf_00011	transdecoder	CDS	15908705	15908845	.	+	0	transcript_id "MSTRG.4729.1.p1"; gene_id "MSTRG.4729";
scaf_00011	transdecoder	CDS	15911270	15911431	.	+	0	transcript_id "MSTRG.4729.1.p1"; gene_id "MSTRG.4729";
scaf_00011	transdecoder	CDS	15912162	15912365	.	+	0	transcript_id "MSTRG.4729.1.p1"; gene_id "MSTRG.4729";
scaf_00011	transdecoder	CDS	15913039	15913110	.	+	0	transcript_id "MSTRG.4729.1.p1"; gene_id "MSTRG.4729";
scaf_00011	transdecoder	CDS	15914156	15914246	.	+	0	transcript_id "MSTRG.4729.1.p1"; gene_id "MSTRG.4729";
scaf_00011	transdecoder	CDS	15916040	15916101	.	+	2	transcript_id "MSTRG.4729.1.p1"; gene_id "MSTRG.4729";
scaf_00011	transdecoder	CDS	15916426	15916602	.	+	0	transcript_id "MSTRG.4729.1.p1"; gene_id "MSTRG.4729";
scaf_00011	transdecoder	CDS	15918198	15918351	.	+	0	transcript_id "MSTRG.4729.1.p1"; gene_id "MSTRG.4729";
scaf_00011	transdecoder	CDS	15919023	15919172	.	+	2	transcript_id "MSTRG.4729.1.p1"; gene_id "MSTRG.4729";
scaf_00011	transdecoder	CDS	15919745	15919749	.	+	2	transcript_id "MSTRG.4729.1.p1"; gene_id "MSTRG.4729";
scaf_00011	transdecoder	exon	15913038	15913185	.	+	.	transcript_id "MSTRG.4729.3.p1"; gene_id "MSTRG.4729";
scaf_00011	transdecoder	exon	15914156	15914246	.	+	.	transcript_id "MSTRG.4729.3.p1"; gene_id "MSTRG.4729";
scaf_00011	transdecoder	exon	15914745	15914808	.	+	.	transcript_id "MSTRG.4729.3.p1"; gene_id "MSTRG.4729";
scaf_00011	transdecoder	exon	15915977	15916101	.	+	.	transcript_id "MSTRG.4729.3.p1"; gene_id "MSTRG.4729";
scaf_00011	transdecoder	exon	15916426	15916656	.	+	.	transcript_id "MSTRG.4729.3.p1"; gene_id "MSTRG.4729";
scaf_00011	transdecoder	CDS	15913039	15913185	.	+	0	transcript_id "MSTRG.4729.3.p1"; gene_id "MSTRG.4729";
scaf_00011	transdecoder	CDS	15914156	15914246	.	+	0	transcript_id "MSTRG.4729.3.p1"; gene_id "MSTRG.4729";
scaf_00011	transdecoder	CDS	15914745	15914808	.	+	2	transcript_id "MSTRG.4729.3.p1"; gene_id "MSTRG.4729";
scaf_00011	transdecoder	CDS	15915977	15916101	.	+	1	transcript_id "MSTRG.4729.3.p1"; gene_id "MSTRG.4729";
scaf_00011	transdecoder	CDS	15916426	15916655	.	+	2	transcript_id "MSTRG.4729.3.p1"; gene_id "MSTRG.4729";
scaf_00011	transdecoder	exon	15918547	15918708	.	+	.	transcript_id "PMZ_0035289-RA.p1"; gene_id "MSTRG.4729";
scaf_00011	transdecoder	exon	15921048	15921140	.	+	.	transcript_id "PMZ_0035289-RA.p1"; gene_id "MSTRG.4729";
scaf_00011	transdecoder	exon	15921972	15922041	.	+	.	transcript_id "PMZ_0035289-RA.p1"; gene_id "MSTRG.4729";
scaf_00011	transdecoder	exon	15922257	15922343	.	+	.	transcript_id "PMZ_0035289-RA.p1"; gene_id "MSTRG.4729";
scaf_00011	transdecoder	exon	15922735	15922784	.	+	.	transcript_id "PMZ_0035289-RA.p1"; gene_id "MSTRG.4729";
scaf_00011	transdecoder	exon	15923752	15923951	.	+	.	transcript_id "PMZ_0035289-RA.p1"; gene_id "MSTRG.4729";
scaf_00011	transdecoder	exon	15925574	15925700	.	+	.	transcript_id "PMZ_0035289-RA.p1"; gene_id "MSTRG.4729";
scaf_00011	transdecoder	exon	15929387	15929533	.	+	.	transcript_id "PMZ_0035289-RA.p1"; gene_id "MSTRG.4729";
scaf_00011	transdecoder	exon	15929660	15929818	.	+	.	transcript_id "PMZ_0035289-RA.p1"; gene_id "MSTRG.4729";
scaf_00011	transdecoder	exon	15932654	15932811	.	+	.	transcript_id "PMZ_0035289-RA.p1"; gene_id "MSTRG.4729";
scaf_00011	transdecoder	exon	15935650	15935781	.	+	.	transcript_id "PMZ_0035289-RA.p1"; gene_id "MSTRG.4729";
scaf_00011	transdecoder	exon	15935965	15936104	.	+	.	transcript_id "PMZ_0035289-RA.p1"; gene_id "MSTRG.4729";
scaf_00011	transdecoder	exon	15936854	15936930	.	+	.	transcript_id "PMZ_0035289-RA.p1"; gene_id "MSTRG.4729";
scaf_00011	transdecoder	exon	15938452	15938648	.	+	.	transcript_id "PMZ_0035289-RA.p1"; gene_id "MSTRG.4729";
scaf_00011	transdecoder	exon	15940683	15940791	.	+	.	transcript_id "PMZ_0035289-RA.p1"; gene_id "MSTRG.4729";
scaf_00011	transdecoder	CDS	15918547	15918708	.	+	0	transcript_id "PMZ_0035289-RA.p1"; gene_id "MSTRG.4729";
scaf_00011	transdecoder	CDS	15921048	15921140	.	+	0	transcript_id "PMZ_0035289-RA.p1"; gene_id "MSTRG.4729";
scaf_00011	transdecoder	CDS	15921972	15922041	.	+	0	transcript_id "PMZ_0035289-RA.p1"; gene_id "MSTRG.4729";
scaf_00011	transdecoder	CDS	15922257	15922343	.	+	2	transcript_id "PMZ_0035289-RA.p1"; gene_id "MSTRG.4729";
scaf_00011	transdecoder	CDS	15922735	15922784	.	+	2	transcript_id "PMZ_0035289-RA.p1"; gene_id "MSTRG.4729";
scaf_00011	transdecoder	CDS	15923752	15923951	.	+	0	transcript_id "PMZ_0035289-RA.p1"; gene_id "MSTRG.4729";
scaf_00011	transdecoder	CDS	15925574	15925700	.	+	1	transcript_id "PMZ_0035289-RA.p1"; gene_id "MSTRG.4729";
scaf_00011	transdecoder	CDS	15929387	15929533	.	+	0	transcript_id "PMZ_0035289-RA.p1"; gene_id "MSTRG.4729";
scaf_00011	transdecoder	CDS	15929660	15929818	.	+	0	transcript_id "PMZ_0035289-RA.p1"; gene_id "MSTRG.4729";
scaf_00011	transdecoder	CDS	15932654	15932811	.	+	0	transcript_id "PMZ_0035289-RA.p1"; gene_id "MSTRG.4729";
scaf_00011	transdecoder	CDS	15935650	15935650	.	+	1	transcript_id "PMZ_0035289-RA.p1"; gene_id "MSTRG.4729";
scaf_00011	transdecoder	exon	15923442	15923477	.	+	.	transcript_id "MSTRG.4729.5.p1"; gene_id "MSTRG.4729";
scaf_00011	transdecoder	exon	15923752	15923951	.	+	.	transcript_id "MSTRG.4729.5.p1"; gene_id "MSTRG.4729";
scaf_00011	transdecoder	exon	15925574	15925700	.	+	.	transcript_id "MSTRG.4729.5.p1"; gene_id "MSTRG.4729";
scaf_00011	transdecoder	exon	15928148	15928249	.	+	.	transcript_id "MSTRG.4729.5.p1"; gene_id "MSTRG.4729";
scaf_00011	transdecoder	exon	15929387	15929533	.	+	.	transcript_id "MSTRG.4729.5.p1"; gene_id "MSTRG.4729";
scaf_00011	transdecoder	exon	15929660	15929818	.	+	.	transcript_id "MSTRG.4729.5.p1"; gene_id "MSTRG.4729";
scaf_00011	transdecoder	exon	15930795	15931035	.	+	.	transcript_id "MSTRG.4729.5.p1"; gene_id "MSTRG.4729";
scaf_00011	transdecoder	CDS	15923442	15923477	.	+	0	transcript_id "MSTRG.4729.5.p1"; gene_id "MSTRG.4729";
scaf_00011	transdecoder	CDS	15923752	15923951	.	+	0	transcript_id "MSTRG.4729.5.p1"; gene_id "MSTRG.4729";
scaf_00011	transdecoder	CDS	15925574	15925700	.	+	1	transcript_id "MSTRG.4729.5.p1"; gene_id "MSTRG.4729";
scaf_00011	transdecoder	CDS	15928148	15928249	.	+	0	transcript_id "MSTRG.4729.5.p1"; gene_id "MSTRG.4729";
scaf_00011	transdecoder	CDS	15929387	15929533	.	+	0	transcript_id "MSTRG.4729.5.p1"; gene_id "MSTRG.4729";
scaf_00011	transdecoder	CDS	15929660	15929818	.	+	0	transcript_id "MSTRG.4729.5.p1"; gene_id "MSTRG.4729";
scaf_00011	transdecoder	CDS	15930795	15931034	.	+	0	transcript_id "MSTRG.4729.5.p1"; gene_id "MSTRG.4729";
scaf_00011	transdecoder	exon	15932667	15932806	.	-	.	transcript_id "MSTRG.4733.1.p1"; gene_id "MSTRG.4733";
scaf_00011	transdecoder	exon	15934385	15934554	.	-	.	transcript_id "MSTRG.4733.1.p1"; gene_id "MSTRG.4733";
scaf_00011	transdecoder	CDS	15932668	15932806	.	-	1	transcript_id "MSTRG.4733.1.p1"; gene_id "MSTRG.4733";
scaf_00011	transdecoder	CDS	15934385	15934554	.	-	0	transcript_id "MSTRG.4733.1.p1"; gene_id "MSTRG.4733";
scaf_00011	transdecoder	exon	15951499	15951900	.	+	.	transcript_id "MSTRG.4735.1.p1"; gene_id "MSTRG.4735";
scaf_00011	transdecoder	exon	15956063	15957139	.	+	.	transcript_id "MSTRG.4735.1.p1"; gene_id "MSTRG.4735";
scaf_00011	transdecoder	exon	15958737	15958837	.	+	.	transcript_id "MSTRG.4735.1.p1"; gene_id "MSTRG.4735";
scaf_00011	transdecoder	exon	15958963	15959030	.	+	.	transcript_id "MSTRG.4735.1.p1"; gene_id "MSTRG.4735";
scaf_00011	transdecoder	exon	15965903	15966038	.	+	.	transcript_id "MSTRG.4735.1.p1"; gene_id "MSTRG.4735";
scaf_00011	transdecoder	exon	15966527	15966621	.	+	.	transcript_id "MSTRG.4735.1.p1"; gene_id "MSTRG.4735";
scaf_00011	transdecoder	exon	15966975	15967073	.	+	.	transcript_id "MSTRG.4735.1.p1"; gene_id "MSTRG.4735";
scaf_00011	transdecoder	exon	15976791	15976875	.	+	.	transcript_id "MSTRG.4735.1.p1"; gene_id "MSTRG.4735";
scaf_00011	transdecoder	CDS	15956422	15957139	.	+	0	transcript_id "MSTRG.4735.1.p1"; gene_id "MSTRG.4735";
scaf_00011	transdecoder	CDS	15958737	15958837	.	+	2	transcript_id "MSTRG.4735.1.p1"; gene_id "MSTRG.4735";
scaf_00011	transdecoder	CDS	15958963	15959030	.	+	0	transcript_id "MSTRG.4735.1.p1"; gene_id "MSTRG.4735";
scaf_00011	transdecoder	CDS	15965903	15966038	.	+	1	transcript_id "MSTRG.4735.1.p1"; gene_id "MSTRG.4735";
scaf_00011	transdecoder	CDS	15966527	15966621	.	+	0	transcript_id "MSTRG.4735.1.p1"; gene_id "MSTRG.4735";
scaf_00011	transdecoder	CDS	15966975	15967073	.	+	1	transcript_id "MSTRG.4735.1.p1"; gene_id "MSTRG.4735";
scaf_00011	transdecoder	CDS	15976791	15976875	.	+	1	transcript_id "MSTRG.4735.1.p1"; gene_id "MSTRG.4735";
scaf_00011	transdecoder	exon	15956629	15957139	.	+	.	transcript_id "PMZ_0035419-RA.p1"; gene_id "MSTRG.4735";
scaf_00011	transdecoder	exon	15958737	15958837	.	+	.	transcript_id "PMZ_0035419-RA.p1"; gene_id "MSTRG.4735";
scaf_00011	transdecoder	exon	15958963	15959030	.	+	.	transcript_id "PMZ_0035419-RA.p1"; gene_id "MSTRG.4735";
scaf_00011	transdecoder	exon	15965903	15966038	.	+	.	transcript_id "PMZ_0035419-RA.p1"; gene_id "MSTRG.4735";
scaf_00011	transdecoder	exon	15966527	15966621	.	+	.	transcript_id "PMZ_0035419-RA.p1"; gene_id "MSTRG.4735";
scaf_00011	transdecoder	exon	15966975	15967073	.	+	.	transcript_id "PMZ_0035419-RA.p1"; gene_id "MSTRG.4735";
scaf_00011	transdecoder	exon	15976791	15976875	.	+	.	transcript_id "PMZ_0035419-RA.p1"; gene_id "MSTRG.4735";
scaf_00011	transdecoder	CDS	15956629	15957139	.	+	0	transcript_id "PMZ_0035419-RA.p1"; gene_id "MSTRG.4735";
scaf_00011	transdecoder	CDS	15958737	15958837	.	+	2	transcript_id "PMZ_0035419-RA.p1"; gene_id "MSTRG.4735";
scaf_00011	transdecoder	CDS	15958963	15959030	.	+	0	transcript_id "PMZ_0035419-RA.p1"; gene_id "MSTRG.4735";
scaf_00011	transdecoder	CDS	15965903	15966038	.	+	1	transcript_id "PMZ_0035419-RA.p1"; gene_id "MSTRG.4735";
scaf_00011	transdecoder	CDS	15966527	15966621	.	+	0	transcript_id "PMZ_0035419-RA.p1"; gene_id "MSTRG.4735";
scaf_00011	transdecoder	CDS	15966975	15967073	.	+	1	transcript_id "PMZ_0035419-RA.p1"; gene_id "MSTRG.4735";
scaf_00011	transdecoder	CDS	15976791	15976875	.	+	1	transcript_id "PMZ_0035419-RA.p1"; gene_id "MSTRG.4735";
scaf_00011	transdecoder	exon	15980127	15980818	.	+	.	transcript_id "MSTRG.4723.1.p1"; gene_id "MSTRG.4723";
scaf_00011	transdecoder	exon	15983768	15983860	.	+	.	transcript_id "MSTRG.4723.1.p1"; gene_id "MSTRG.4723";
scaf_00011	transdecoder	exon	15984814	15985157	.	+	.	transcript_id "MSTRG.4723.1.p1"; gene_id "MSTRG.4723";
scaf_00011	transdecoder	exon	15998044	15998171	.	+	.	transcript_id "MSTRG.4723.1.p1"; gene_id "MSTRG.4723";
scaf_00011	transdecoder	exon	15998792	15998901	.	+	.	transcript_id "MSTRG.4723.1.p1"; gene_id "MSTRG.4723";
scaf_00011	transdecoder	exon	15999631	15999901	.	+	.	transcript_id "MSTRG.4723.1.p1"; gene_id "MSTRG.4723";
scaf_00011	transdecoder	exon	16001290	16001467	.	+	.	transcript_id "MSTRG.4723.1.p1"; gene_id "MSTRG.4723";
scaf_00011	transdecoder	exon	16001869	16002148	.	+	.	transcript_id "MSTRG.4723.1.p1"; gene_id "MSTRG.4723";
scaf_00011	transdecoder	exon	16004139	16004354	.	+	.	transcript_id "MSTRG.4723.1.p1"; gene_id "MSTRG.4723";
scaf_00011	transdecoder	exon	16004886	16004988	.	+	.	transcript_id "MSTRG.4723.1.p1"; gene_id "MSTRG.4723";
scaf_00011	transdecoder	exon	16007085	16007188	.	+	.	transcript_id "MSTRG.4723.1.p1"; gene_id "MSTRG.4723";
scaf_00011	transdecoder	exon	16009792	16011025	.	+	.	transcript_id "MSTRG.4723.1.p1"; gene_id "MSTRG.4723";
scaf_00011	transdecoder	CDS	15984974	15985157	.	+	0	transcript_id "MSTRG.4723.1.p1"; gene_id "MSTRG.4723";
scaf_00011	transdecoder	CDS	15998044	15998171	.	+	2	transcript_id "MSTRG.4723.1.p1"; gene_id "MSTRG.4723";
scaf_00011	transdecoder	CDS	15998792	15998901	.	+	0	transcript_id "MSTRG.4723.1.p1"; gene_id "MSTRG.4723";
scaf_00011	transdecoder	CDS	15999631	15999901	.	+	1	transcript_id "MSTRG.4723.1.p1"; gene_id "MSTRG.4723";
scaf_00011	transdecoder	CDS	16001290	16001467	.	+	0	transcript_id "MSTRG.4723.1.p1"; gene_id "MSTRG.4723";
scaf_00011	transdecoder	CDS	16001869	16002148	.	+	2	transcript_id "MSTRG.4723.1.p1"; gene_id "MSTRG.4723";
scaf_00011	transdecoder	CDS	16004139	16004148	.	+	1	transcript_id "MSTRG.4723.1.p1"; gene_id "MSTRG.4723";
scaf_00011	transdecoder	exon	15980479	15980818	.	+	.	transcript_id "MSTRG.4723.2.p1"; gene_id "MSTRG.4723";
scaf_00011	transdecoder	exon	15984814	15985157	.	+	.	transcript_id "MSTRG.4723.2.p1"; gene_id "MSTRG.4723";
scaf_00011	transdecoder	exon	15998044	15998171	.	+	.	transcript_id "MSTRG.4723.2.p1"; gene_id "MSTRG.4723";
scaf_00011	transdecoder	exon	15998792	15998901	.	+	.	transcript_id "MSTRG.4723.2.p1"; gene_id "MSTRG.4723";
scaf_00011	transdecoder	exon	15999631	15999901	.	+	.	transcript_id "MSTRG.4723.2.p1"; gene_id "MSTRG.4723";
scaf_00011	transdecoder	exon	16001290	16002148	.	+	.	transcript_id "MSTRG.4723.2.p1"; gene_id "MSTRG.4723";
scaf_00011	transdecoder	exon	16004139	16004354	.	+	.	transcript_id "MSTRG.4723.2.p1"; gene_id "MSTRG.4723";
scaf_00011	transdecoder	exon	16004886	16004988	.	+	.	transcript_id "MSTRG.4723.2.p1"; gene_id "MSTRG.4723";
scaf_00011	transdecoder	exon	16007085	16007188	.	+	.	transcript_id "MSTRG.4723.2.p1"; gene_id "MSTRG.4723";
scaf_00011	transdecoder	exon	16009792	16011025	.	+	.	transcript_id "MSTRG.4723.2.p1"; gene_id "MSTRG.4723";
scaf_00011	transdecoder	CDS	15984974	15985157	.	+	0	transcript_id "MSTRG.4723.2.p1"; gene_id "MSTRG.4723";
scaf_00011	transdecoder	CDS	15998044	15998171	.	+	2	transcript_id "MSTRG.4723.2.p1"; gene_id "MSTRG.4723";
scaf_00011	transdecoder	CDS	15998792	15998901	.	+	0	transcript_id "MSTRG.4723.2.p1"; gene_id "MSTRG.4723";
scaf_00011	transdecoder	CDS	15999631	15999901	.	+	1	transcript_id "MSTRG.4723.2.p1"; gene_id "MSTRG.4723";
scaf_00011	transdecoder	CDS	16001290	16001487	.	+	0	transcript_id "MSTRG.4723.2.p1"; gene_id "MSTRG.4723";
scaf_00011	transdecoder	exon	15984845	15985157	.	+	.	transcript_id "PMZ_0041335-RA.p2"; gene_id "MSTRG.4723";
scaf_00011	transdecoder	exon	15988122	15988273	.	+	.	transcript_id "PMZ_0041335-RA.p2"; gene_id "MSTRG.4723";
scaf_00011	transdecoder	CDS	15984974	15985157	.	+	0	transcript_id "PMZ_0041335-RA.p2"; gene_id "MSTRG.4723";
scaf_00011	transdecoder	CDS	15988122	15988273	.	+	2	transcript_id "PMZ_0041335-RA.p2"; gene_id "MSTRG.4723";
scaf_00011	transdecoder	exon	16001939	16002148	.	+	.	transcript_id "PMZ_0032978-RA.p1"; gene_id "MSTRG.4723";
scaf_00011	transdecoder	exon	16004139	16004354	.	+	.	transcript_id "PMZ_0032978-RA.p1"; gene_id "MSTRG.4723";
scaf_00011	transdecoder	exon	16004886	16004988	.	+	.	transcript_id "PMZ_0032978-RA.p1"; gene_id "MSTRG.4723";
scaf_00011	transdecoder	exon	16007085	16007188	.	+	.	transcript_id "PMZ_0032978-RA.p1"; gene_id "MSTRG.4723";
scaf_00011	transdecoder	exon	16009792	16010290	.	+	.	transcript_id "PMZ_0032978-RA.p1"; gene_id "MSTRG.4723";
scaf_00011	transdecoder	CDS	16001939	16002148	.	+	0	transcript_id "PMZ_0032978-RA.p1"; gene_id "MSTRG.4723";
scaf_00011	transdecoder	CDS	16004139	16004354	.	+	0	transcript_id "PMZ_0032978-RA.p1"; gene_id "MSTRG.4723";
scaf_00011	transdecoder	CDS	16004886	16004988	.	+	0	transcript_id "PMZ_0032978-RA.p1"; gene_id "MSTRG.4723";
scaf_00011	transdecoder	CDS	16007085	16007188	.	+	2	transcript_id "PMZ_0032978-RA.p1"; gene_id "MSTRG.4723";
scaf_00011	transdecoder	CDS	16009792	16009953	.	+	0	transcript_id "PMZ_0032978-RA.p1"; gene_id "MSTRG.4723";
scaf_00011	transdecoder	exon	16015708	16016179	.	+	.	transcript_id "MSTRG.4736.1.p3"; gene_id "MSTRG.4736";
scaf_00011	transdecoder	exon	16018497	16018633	.	+	.	transcript_id "MSTRG.4736.1.p3"; gene_id "MSTRG.4736";
scaf_00011	transdecoder	exon	16018795	16018857	.	+	.	transcript_id "MSTRG.4736.1.p3"; gene_id "MSTRG.4736";
scaf_00011	transdecoder	exon	16020810	16024570	.	+	.	transcript_id "MSTRG.4736.1.p3"; gene_id "MSTRG.4736";
scaf_00011	transdecoder	CDS	16016086	16016179	.	+	0	transcript_id "MSTRG.4736.1.p3"; gene_id "MSTRG.4736";
scaf_00011	transdecoder	CDS	16018497	16018633	.	+	2	transcript_id "MSTRG.4736.1.p3"; gene_id "MSTRG.4736";
scaf_00011	transdecoder	CDS	16018795	16018857	.	+	0	transcript_id "MSTRG.4736.1.p3"; gene_id "MSTRG.4736";
scaf_00011	transdecoder	CDS	16020810	16020869	.	+	0	transcript_id "MSTRG.4736.1.p3"; gene_id "MSTRG.4736";
scaf_00011	transdecoder	exon	16015892	16016179	.	+	.	transcript_id "PMZ_0032979-RA.p1"; gene_id "MSTRG.4736";
scaf_00011	transdecoder	exon	16018497	16018633	.	+	.	transcript_id "PMZ_0032979-RA.p1"; gene_id "MSTRG.4736";
scaf_00011	transdecoder	exon	16018795	16018857	.	+	.	transcript_id "PMZ_0032979-RA.p1"; gene_id "MSTRG.4736";
scaf_00011	transdecoder	exon	16035915	16036064	.	+	.	transcript_id "PMZ_0032979-RA.p1"; gene_id "MSTRG.4736";
scaf_00011	transdecoder	exon	16037411	16037485	.	+	.	transcript_id "PMZ_0032979-RA.p1"; gene_id "MSTRG.4736";
scaf_00011	transdecoder	exon	16040958	16041060	.	+	.	transcript_id "PMZ_0032979-RA.p1"; gene_id "MSTRG.4736";
scaf_00011	transdecoder	exon	16043517	16043542	.	+	.	transcript_id "PMZ_0032979-RA.p1"; gene_id "MSTRG.4736";
scaf_00011	transdecoder	exon	16046869	16047038	.	+	.	transcript_id "PMZ_0032979-RA.p1"; gene_id "MSTRG.4736";
scaf_00011	transdecoder	exon	16049470	16049532	.	+	.	transcript_id "PMZ_0032979-RA.p1"; gene_id "MSTRG.4736";
scaf_00011	transdecoder	exon	16053475	16053562	.	+	.	transcript_id "PMZ_0032979-RA.p1"; gene_id "MSTRG.4736";
scaf_00011	transdecoder	exon	16055452	16055473	.	+	.	transcript_id "PMZ_0032979-RA.p1"; gene_id "MSTRG.4736";
scaf_00011	transdecoder	exon	16056785	16056970	.	+	.	transcript_id "PMZ_0032979-RA.p1"; gene_id "MSTRG.4736";
scaf_00011	transdecoder	exon	16058772	16058950	.	+	.	transcript_id "PMZ_0032979-RA.p1"; gene_id "MSTRG.4736";
scaf_00011	transdecoder	CDS	16016086	16016179	.	+	0	transcript_id "PMZ_0032979-RA.p1"; gene_id "MSTRG.4736";
scaf_00011	transdecoder	CDS	16018497	16018633	.	+	2	transcript_id "PMZ_0032979-RA.p1"; gene_id "MSTRG.4736";
scaf_00011	transdecoder	CDS	16018795	16018857	.	+	0	transcript_id "PMZ_0032979-RA.p1"; gene_id "MSTRG.4736";
scaf_00011	transdecoder	CDS	16035915	16036064	.	+	0	transcript_id "PMZ_0032979-RA.p1"; gene_id "MSTRG.4736";
scaf_00011	transdecoder	CDS	16037411	16037485	.	+	0	transcript_id "PMZ_0032979-RA.p1"; gene_id "MSTRG.4736";
scaf_00011	transdecoder	CDS	16040958	16041060	.	+	0	transcript_id "PMZ_0032979-RA.p1"; gene_id "MSTRG.4736";
scaf_00011	transdecoder	CDS	16043517	16043542	.	+	2	transcript_id "PMZ_0032979-RA.p1"; gene_id "MSTRG.4736";
scaf_00011	transdecoder	CDS	16046869	16047038	.	+	0	transcript_id "PMZ_0032979-RA.p1"; gene_id "MSTRG.4736";
scaf_00011	transdecoder	CDS	16049470	16049532	.	+	1	transcript_id "PMZ_0032979-RA.p1"; gene_id "MSTRG.4736";
scaf_00011	transdecoder	CDS	16053475	16053562	.	+	1	transcript_id "PMZ_0032979-RA.p1"; gene_id "MSTRG.4736";
scaf_00011	transdecoder	CDS	16055452	16055473	.	+	0	transcript_id "PMZ_0032979-RA.p1"; gene_id "MSTRG.4736";
scaf_00011	transdecoder	CDS	16056785	16056970	.	+	2	transcript_id "PMZ_0032979-RA.p1"; gene_id "MSTRG.4736";
scaf_00011	transdecoder	CDS	16058772	16058950	.	+	2	transcript_id "PMZ_0032979-RA.p1"; gene_id "MSTRG.4736";
scaf_00011	transdecoder	exon	16028636	16028957	.	+	.	transcript_id "MSTRG.4736.3.p1"; gene_id "MSTRG.4736";
scaf_00011	transdecoder	exon	16032413	16032491	.	+	.	transcript_id "MSTRG.4736.3.p1"; gene_id "MSTRG.4736";
scaf_00011	transdecoder	exon	16035915	16036064	.	+	.	transcript_id "MSTRG.4736.3.p1"; gene_id "MSTRG.4736";
scaf_00011	transdecoder	exon	16037378	16037509	.	+	.	transcript_id "MSTRG.4736.3.p1"; gene_id "MSTRG.4736";
scaf_00011	transdecoder	exon	16037600	16037728	.	+	.	transcript_id "MSTRG.4736.3.p1"; gene_id "MSTRG.4736";
scaf_00011	transdecoder	exon	16040958	16041205	.	+	.	transcript_id "MSTRG.4736.3.p1"; gene_id "MSTRG.4736";
scaf_00011	transdecoder	exon	16041915	16042001	.	+	.	transcript_id "MSTRG.4736.3.p1"; gene_id "MSTRG.4736";
scaf_00011	transdecoder	exon	16042292	16042401	.	+	.	transcript_id "MSTRG.4736.3.p1"; gene_id "MSTRG.4736";
scaf_00011	transdecoder	exon	16046869	16047058	.	+	.	transcript_id "MSTRG.4736.3.p1"; gene_id "MSTRG.4736";
scaf_00011	transdecoder	exon	16048621	16048709	.	+	.	transcript_id "MSTRG.4736.3.p1"; gene_id "MSTRG.4736";
scaf_00011	transdecoder	exon	16049501	16049571	.	+	.	transcript_id "MSTRG.4736.3.p1"; gene_id "MSTRG.4736";
scaf_00011	transdecoder	exon	16053475	16053646	.	+	.	transcript_id "MSTRG.4736.3.p1"; gene_id "MSTRG.4736";
scaf_00011	transdecoder	exon	16054012	16054146	.	+	.	transcript_id "MSTRG.4736.3.p1"; gene_id "MSTRG.4736";
scaf_00011	transdecoder	exon	16055392	16055528	.	+	.	transcript_id "MSTRG.4736.3.p1"; gene_id "MSTRG.4736";
scaf_00011	transdecoder	exon	16056785	16057044	.	+	.	transcript_id "MSTRG.4736.3.p1"; gene_id "MSTRG.4736";
scaf_00011	transdecoder	CDS	16041145	16041205	.	+	0	transcript_id "MSTRG.4736.3.p1"; gene_id "MSTRG.4736";
scaf_00011	transdecoder	CDS	16041915	16042001	.	+	2	transcript_id "MSTRG.4736.3.p1"; gene_id "MSTRG.4736";
scaf_00011	transdecoder	CDS	16042292	16042401	.	+	2	transcript_id "MSTRG.4736.3.p1"; gene_id "MSTRG.4736";
scaf_00011	transdecoder	CDS	16046869	16047058	.	+	0	transcript_id "MSTRG.4736.3.p1"; gene_id "MSTRG.4736";
scaf_00011	transdecoder	CDS	16048621	16048709	.	+	2	transcript_id "MSTRG.4736.3.p1"; gene_id "MSTRG.4736";
scaf_00011	transdecoder	CDS	16049501	16049571	.	+	0	transcript_id "MSTRG.4736.3.p1"; gene_id "MSTRG.4736";
scaf_00011	transdecoder	CDS	16053475	16053646	.	+	1	transcript_id "MSTRG.4736.3.p1"; gene_id "MSTRG.4736";
scaf_00011	transdecoder	CDS	16054012	16054146	.	+	0	transcript_id "MSTRG.4736.3.p1"; gene_id "MSTRG.4736";
scaf_00011	transdecoder	CDS	16055392	16055451	.	+	0	transcript_id "MSTRG.4736.3.p1"; gene_id "MSTRG.4736";
scaf_00011	transdecoder	exon	16028639	16028957	.	+	.	transcript_id "MSTRG.4736.4.p1"; gene_id "MSTRG.4736";
scaf_00011	transdecoder	exon	16032413	16032491	.	+	.	transcript_id "MSTRG.4736.4.p1"; gene_id "MSTRG.4736";
scaf_00011	transdecoder	exon	16035915	16036064	.	+	.	transcript_id "MSTRG.4736.4.p1"; gene_id "MSTRG.4736";
scaf_00011	transdecoder	exon	16037378	16037509	.	+	.	transcript_id "MSTRG.4736.4.p1"; gene_id "MSTRG.4736";
scaf_00011	transdecoder	exon	16037600	16037728	.	+	.	transcript_id "MSTRG.4736.4.p1"; gene_id "MSTRG.4736";
scaf_00011	transdecoder	exon	16040958	16041205	.	+	.	transcript_id "MSTRG.4736.4.p1"; gene_id "MSTRG.4736";
scaf_00011	transdecoder	exon	16041915	16042001	.	+	.	transcript_id "MSTRG.4736.4.p1"; gene_id "MSTRG.4736";
scaf_00011	transdecoder	exon	16042292	16042401	.	+	.	transcript_id "MSTRG.4736.4.p1"; gene_id "MSTRG.4736";
scaf_00011	transdecoder	exon	16043513	16043542	.	+	.	transcript_id "MSTRG.4736.4.p1"; gene_id "MSTRG.4736";
scaf_00011	transdecoder	exon	16046869	16047058	.	+	.	transcript_id "MSTRG.4736.4.p1"; gene_id "MSTRG.4736";
scaf_00011	transdecoder	exon	16048621	16048709	.	+	.	transcript_id "MSTRG.4736.4.p1"; gene_id "MSTRG.4736";
scaf_00011	transdecoder	exon	16049501	16049571	.	+	.	transcript_id "MSTRG.4736.4.p1"; gene_id "MSTRG.4736";
scaf_00011	transdecoder	exon	16053475	16053646	.	+	.	transcript_id "MSTRG.4736.4.p1"; gene_id "MSTRG.4736";
scaf_00011	transdecoder	exon	16054012	16054146	.	+	.	transcript_id "MSTRG.4736.4.p1"; gene_id "MSTRG.4736";
scaf_00011	transdecoder	exon	16055392	16055528	.	+	.	transcript_id "MSTRG.4736.4.p1"; gene_id "MSTRG.4736";
scaf_00011	transdecoder	exon	16056785	16056975	.	+	.	transcript_id "MSTRG.4736.4.p1"; gene_id "MSTRG.4736";
scaf_00011	transdecoder	CDS	16041145	16041205	.	+	0	transcript_id "MSTRG.4736.4.p1"; gene_id "MSTRG.4736";
scaf_00011	transdecoder	CDS	16041915	16042001	.	+	2	transcript_id "MSTRG.4736.4.p1"; gene_id "MSTRG.4736";
scaf_00011	transdecoder	CDS	16042292	16042401	.	+	2	transcript_id "MSTRG.4736.4.p1"; gene_id "MSTRG.4736";
scaf_00011	transdecoder	CDS	16043513	16043542	.	+	0	transcript_id "MSTRG.4736.4.p1"; gene_id "MSTRG.4736";
scaf_00011	transdecoder	CDS	16046869	16047058	.	+	0	transcript_id "MSTRG.4736.4.p1"; gene_id "MSTRG.4736";
scaf_00011	transdecoder	CDS	16048621	16048709	.	+	2	transcript_id "MSTRG.4736.4.p1"; gene_id "MSTRG.4736";
scaf_00011	transdecoder	CDS	16049501	16049571	.	+	0	transcript_id "MSTRG.4736.4.p1"; gene_id "MSTRG.4736";
scaf_00011	transdecoder	CDS	16053475	16053646	.	+	1	transcript_id "MSTRG.4736.4.p1"; gene_id "MSTRG.4736";
scaf_00011	transdecoder	CDS	16054012	16054146	.	+	0	transcript_id "MSTRG.4736.4.p1"; gene_id "MSTRG.4736";
scaf_00011	transdecoder	CDS	16055392	16055451	.	+	0	transcript_id "MSTRG.4736.4.p1"; gene_id "MSTRG.4736";
scaf_00011	transdecoder	exon	16057708	16058210	.	+	.	transcript_id "MSTRG.4736.5.p1"; gene_id "MSTRG.4736";
scaf_00011	transdecoder	exon	16058772	16058946	.	+	.	transcript_id "MSTRG.4736.5.p1"; gene_id "MSTRG.4736";
scaf_00011	transdecoder	exon	16060064	16060192	.	+	.	transcript_id "MSTRG.4736.5.p1"; gene_id "MSTRG.4736";
scaf_00011	transdecoder	CDS	16057710	16058210	.	+	0	transcript_id "MSTRG.4736.5.p1"; gene_id "MSTRG.4736";
scaf_00011	transdecoder	CDS	16058772	16058909	.	+	0	transcript_id "MSTRG.4736.5.p1"; gene_id "MSTRG.4736";
scaf_00011	transdecoder	exon	16073750	16074050	.	+	.	transcript_id "MSTRG.4738.1.p2"; gene_id "MSTRG.4738";
scaf_00011	transdecoder	exon	16079586	16079659	.	+	.	transcript_id "MSTRG.4738.1.p2"; gene_id "MSTRG.4738";
scaf_00011	transdecoder	exon	16080916	16081007	.	+	.	transcript_id "MSTRG.4738.1.p2"; gene_id "MSTRG.4738";
scaf_00011	transdecoder	exon	16081485	16081589	.	+	.	transcript_id "MSTRG.4738.1.p2"; gene_id "MSTRG.4738";
scaf_00011	transdecoder	exon	16083744	16085133	.	+	.	transcript_id "MSTRG.4738.1.p2"; gene_id "MSTRG.4738";
scaf_00011	transdecoder	CDS	16073959	16074050	.	+	0	transcript_id "MSTRG.4738.1.p2"; gene_id "MSTRG.4738";
scaf_00011	transdecoder	CDS	16079586	16079659	.	+	1	transcript_id "MSTRG.4738.1.p2"; gene_id "MSTRG.4738";
scaf_00011	transdecoder	CDS	16080916	16081007	.	+	2	transcript_id "MSTRG.4738.1.p2"; gene_id "MSTRG.4738";
scaf_00011	transdecoder	CDS	16081485	16081586	.	+	0	transcript_id "MSTRG.4738.1.p2"; gene_id "MSTRG.4738";
scaf_00011	transdecoder	exon	16087996	16089760	.	-	.	transcript_id "MSTRG.4749.1.p1"; gene_id "MSTRG.4749";
scaf_00011	transdecoder	exon	16090442	16090620	.	-	.	transcript_id "MSTRG.4749.1.p1"; gene_id "MSTRG.4749";
scaf_00011	transdecoder	exon	16111195	16111284	.	-	.	transcript_id "MSTRG.4749.1.p1"; gene_id "MSTRG.4749";
scaf_00011	transdecoder	exon	16111885	16112082	.	-	.	transcript_id "MSTRG.4749.1.p1"; gene_id "MSTRG.4749";
scaf_00011	transdecoder	exon	16112290	16112367	.	-	.	transcript_id "MSTRG.4749.1.p1"; gene_id "MSTRG.4749";
scaf_00011	transdecoder	exon	16116245	16117052	.	-	.	transcript_id "MSTRG.4749.1.p1"; gene_id "MSTRG.4749";
scaf_00011	transdecoder	exon	16117949	16118032	.	-	.	transcript_id "MSTRG.4749.1.p1"; gene_id "MSTRG.4749";
scaf_00011	transdecoder	exon	16118573	16118708	.	-	.	transcript_id "MSTRG.4749.1.p1"; gene_id "MSTRG.4749";
scaf_00011	transdecoder	exon	16120008	16120248	.	-	.	transcript_id "MSTRG.4749.1.p1"; gene_id "MSTRG.4749";
scaf_00011	transdecoder	exon	16121420	16121514	.	-	.	transcript_id "MSTRG.4749.1.p1"; gene_id "MSTRG.4749";
scaf_00011	transdecoder	exon	16121981	16122149	.	-	.	transcript_id "MSTRG.4749.1.p1"; gene_id "MSTRG.4749";
scaf_00011	transdecoder	exon	16122907	16123060	.	-	.	transcript_id "MSTRG.4749.1.p1"; gene_id "MSTRG.4749";
scaf_00011	transdecoder	exon	16123370	16123470	.	-	.	transcript_id "MSTRG.4749.1.p1"; gene_id "MSTRG.4749";
scaf_00011	transdecoder	exon	16123973	16124007	.	-	.	transcript_id "MSTRG.4749.1.p1"; gene_id "MSTRG.4749";
scaf_00011	transdecoder	exon	16124540	16124630	.	-	.	transcript_id "MSTRG.4749.1.p1"; gene_id "MSTRG.4749";
scaf_00011	transdecoder	exon	16125111	16125363	.	-	.	transcript_id "MSTRG.4749.1.p1"; gene_id "MSTRG.4749";
scaf_00011	transdecoder	exon	16126719	16126829	.	-	.	transcript_id "MSTRG.4749.1.p1"; gene_id "MSTRG.4749";
scaf_00011	transdecoder	exon	16126961	16127078	.	-	.	transcript_id "MSTRG.4749.1.p1"; gene_id "MSTRG.4749";
scaf_00011	transdecoder	exon	16128074	16128276	.	-	.	transcript_id "MSTRG.4749.1.p1"; gene_id "MSTRG.4749";
scaf_00011	transdecoder	exon	16129084	16129293	.	-	.	transcript_id "MSTRG.4749.1.p1"; gene_id "MSTRG.4749";
scaf_00011	transdecoder	exon	16130422	16130536	.	-	.	transcript_id "MSTRG.4749.1.p1"; gene_id "MSTRG.4749";
scaf_00011	transdecoder	exon	16130837	16130930	.	-	.	transcript_id "MSTRG.4749.1.p1"; gene_id "MSTRG.4749";
scaf_00011	transdecoder	exon	16131645	16131828	.	-	.	transcript_id "MSTRG.4749.1.p1"; gene_id "MSTRG.4749";
scaf_00011	transdecoder	exon	16132519	16132701	.	-	.	transcript_id "MSTRG.4749.1.p1"; gene_id "MSTRG.4749";
scaf_00011	transdecoder	exon	16134214	16134314	.	-	.	transcript_id "MSTRG.4749.1.p1"; gene_id "MSTRG.4749";
scaf_00011	transdecoder	exon	16134605	16134722	.	-	.	transcript_id "MSTRG.4749.1.p1"; gene_id "MSTRG.4749";
scaf_00011	transdecoder	exon	16134893	16136000	.	-	.	transcript_id "MSTRG.4749.1.p1"; gene_id "MSTRG.4749";
scaf_00011	transdecoder	CDS	16089589	16089760	.	-	1	transcript_id "MSTRG.4749.1.p1"; gene_id "MSTRG.4749";
scaf_00011	transdecoder	CDS	16090442	16090620	.	-	0	transcript_id "MSTRG.4749.1.p1"; gene_id "MSTRG.4749";
scaf_00011	transdecoder	CDS	16111195	16111284	.	-	0	transcript_id "MSTRG.4749.1.p1"; gene_id "MSTRG.4749";
scaf_00011	transdecoder	CDS	16111885	16112082	.	-	0	transcript_id "MSTRG.4749.1.p1"; gene_id "MSTRG.4749";
scaf_00011	transdecoder	CDS	16112290	16112367	.	-	0	transcript_id "MSTRG.4749.1.p1"; gene_id "MSTRG.4749";
scaf_00011	transdecoder	CDS	16116245	16117052	.	-	1	transcript_id "MSTRG.4749.1.p1"; gene_id "MSTRG.4749";
scaf_00011	transdecoder	CDS	16117949	16118032	.	-	1	transcript_id "MSTRG.4749.1.p1"; gene_id "MSTRG.4749";
scaf_00011	transdecoder	CDS	16118573	16118708	.	-	2	transcript_id "MSTRG.4749.1.p1"; gene_id "MSTRG.4749";
scaf_00011	transdecoder	CDS	16120008	16120248	.	-	0	transcript_id "MSTRG.4749.1.p1"; gene_id "MSTRG.4749";
scaf_00011	transdecoder	CDS	16121420	16121514	.	-	2	transcript_id "MSTRG.4749.1.p1"; gene_id "MSTRG.4749";
scaf_00011	transdecoder	CDS	16121981	16122149	.	-	0	transcript_id "MSTRG.4749.1.p1"; gene_id "MSTRG.4749";
scaf_00011	transdecoder	CDS	16122907	16123060	.	-	1	transcript_id "MSTRG.4749.1.p1"; gene_id "MSTRG.4749";
scaf_00011	transdecoder	CDS	16123370	16123470	.	-	0	transcript_id "MSTRG.4749.1.p1"; gene_id "MSTRG.4749";
scaf_00011	transdecoder	CDS	16123973	16124007	.	-	2	transcript_id "MSTRG.4749.1.p1"; gene_id "MSTRG.4749";
scaf_00011	transdecoder	CDS	16124540	16124630	.	-	0	transcript_id "MSTRG.4749.1.p1"; gene_id "MSTRG.4749";
scaf_00011	transdecoder	CDS	16125111	16125116	.	-	0	transcript_id "MSTRG.4749.1.p1"; gene_id "MSTRG.4749";
scaf_00011	transdecoder	exon	16088122	16089760	.	-	.	transcript_id "MSTRG.4749.2.p1"; gene_id "MSTRG.4749";
scaf_00011	transdecoder	exon	16090442	16090620	.	-	.	transcript_id "MSTRG.4749.2.p1"; gene_id "MSTRG.4749";
scaf_00011	transdecoder	exon	16111195	16111284	.	-	.	transcript_id "MSTRG.4749.2.p1"; gene_id "MSTRG.4749";
scaf_00011	transdecoder	exon	16111885	16112082	.	-	.	transcript_id "MSTRG.4749.2.p1"; gene_id "MSTRG.4749";
scaf_00011	transdecoder	exon	16112290	16112367	.	-	.	transcript_id "MSTRG.4749.2.p1"; gene_id "MSTRG.4749";
scaf_00011	transdecoder	exon	16116245	16116455	.	-	.	transcript_id "MSTRG.4749.2.p1"; gene_id "MSTRG.4749";
scaf_00011	transdecoder	exon	16116871	16117052	.	-	.	transcript_id "MSTRG.4749.2.p1"; gene_id "MSTRG.4749";
scaf_00011	transdecoder	exon	16117949	16118032	.	-	.	transcript_id "MSTRG.4749.2.p1"; gene_id "MSTRG.4749";
scaf_00011	transdecoder	exon	16118573	16118708	.	-	.	transcript_id "MSTRG.4749.2.p1"; gene_id "MSTRG.4749";
scaf_00011	transdecoder	exon	16120008	16120248	.	-	.	transcript_id "MSTRG.4749.2.p1"; gene_id "MSTRG.4749";
scaf_00011	transdecoder	exon	16121420	16121514	.	-	.	transcript_id "MSTRG.4749.2.p1"; gene_id "MSTRG.4749";
scaf_00011	transdecoder	exon	16121981	16122306	.	-	.	transcript_id "MSTRG.4749.2.p1"; gene_id "MSTRG.4749";
scaf_00011	transdecoder	CDS	16090583	16090620	.	-	2	transcript_id "MSTRG.4749.2.p1"; gene_id "MSTRG.4749";
scaf_00011	transdecoder	CDS	16111195	16111284	.	-	2	transcript_id "MSTRG.4749.2.p1"; gene_id "MSTRG.4749";
scaf_00011	transdecoder	CDS	16111885	16112082	.	-	2	transcript_id "MSTRG.4749.2.p1"; gene_id "MSTRG.4749";
scaf_00011	transdecoder	CDS	16112290	16112367	.	-	2	transcript_id "MSTRG.4749.2.p1"; gene_id "MSTRG.4749";
scaf_00011	transdecoder	CDS	16116245	16116455	.	-	0	transcript_id "MSTRG.4749.2.p1"; gene_id "MSTRG.4749";
scaf_00011	transdecoder	CDS	16116871	16117052	.	-	2	transcript_id "MSTRG.4749.2.p1"; gene_id "MSTRG.4749";
scaf_00011	transdecoder	CDS	16117949	16118032	.	-	2	transcript_id "MSTRG.4749.2.p1"; gene_id "MSTRG.4749";
scaf_00011	transdecoder	CDS	16118573	16118708	.	-	0	transcript_id "MSTRG.4749.2.p1"; gene_id "MSTRG.4749";
scaf_00011	transdecoder	CDS	16120008	16120145	.	-	0	transcript_id "MSTRG.4749.2.p1"; gene_id "MSTRG.4749";
scaf_00011	transdecoder	exon	16093771	16095164	.	+	.	transcript_id "MSTRG.4751.1.p1"; gene_id "MSTRG.4751";
scaf_00011	transdecoder	exon	16095355	16095385	.	+	.	transcript_id "MSTRG.4751.1.p1"; gene_id "MSTRG.4751";
scaf_00011	transdecoder	CDS	16094051	16095088	.	+	0	transcript_id "MSTRG.4751.1.p1"; gene_id "MSTRG.4751";
scaf_00011	transdecoder	exon	16097567	16099565	.	+	.	transcript_id "MSTRG.4752.1.p1"; gene_id "MSTRG.4752";
scaf_00011	transdecoder	exon	16100454	16100518	.	+	.	transcript_id "MSTRG.4752.1.p1"; gene_id "MSTRG.4752";
scaf_00011	transdecoder	exon	16101365	16101461	.	+	.	transcript_id "MSTRG.4752.1.p1"; gene_id "MSTRG.4752";
scaf_00011	transdecoder	exon	16103963	16104099	.	+	.	transcript_id "MSTRG.4752.1.p1"; gene_id "MSTRG.4752";
scaf_00011	transdecoder	exon	16104680	16104823	.	+	.	transcript_id "MSTRG.4752.1.p1"; gene_id "MSTRG.4752";
scaf_00011	transdecoder	exon	16105774	16105986	.	+	.	transcript_id "MSTRG.4752.1.p1"; gene_id "MSTRG.4752";
scaf_00011	transdecoder	CDS	16104053	16104099	.	+	0	transcript_id "MSTRG.4752.1.p1"; gene_id "MSTRG.4752";
scaf_00011	transdecoder	CDS	16104680	16104823	.	+	1	transcript_id "MSTRG.4752.1.p1"; gene_id "MSTRG.4752";
scaf_00011	transdecoder	CDS	16105774	16105984	.	+	1	transcript_id "MSTRG.4752.1.p1"; gene_id "MSTRG.4752";
scaf_00011	transdecoder	exon	16099512	16099565	.	+	.	transcript_id "PMZ_0036873-RA.p1"; gene_id "MSTRG.4752";
scaf_00011	transdecoder	exon	16104702	16104823	.	+	.	transcript_id "PMZ_0036873-RA.p1"; gene_id "MSTRG.4752";
scaf_00011	transdecoder	exon	16105774	16105868	.	+	.	transcript_id "PMZ_0036873-RA.p1"; gene_id "MSTRG.4752";
scaf_00011	transdecoder	exon	16108234	16108372	.	+	.	transcript_id "PMZ_0036873-RA.p1"; gene_id "MSTRG.4752";
scaf_00011	transdecoder	exon	16109784	16109973	.	+	.	transcript_id "PMZ_0036873-RA.p1"; gene_id "MSTRG.4752";
scaf_00011	transdecoder	CDS	16099512	16099565	.	+	0	transcript_id "PMZ_0036873-RA.p1"; gene_id "MSTRG.4752";
scaf_00011	transdecoder	CDS	16104702	16104823	.	+	0	transcript_id "PMZ_0036873-RA.p1"; gene_id "MSTRG.4752";
scaf_00011	transdecoder	CDS	16105774	16105868	.	+	1	transcript_id "PMZ_0036873-RA.p1"; gene_id "MSTRG.4752";
scaf_00011	transdecoder	CDS	16108234	16108372	.	+	2	transcript_id "PMZ_0036873-RA.p1"; gene_id "MSTRG.4752";
scaf_00011	transdecoder	CDS	16109784	16109973	.	+	1	transcript_id "PMZ_0036873-RA.p1"; gene_id "MSTRG.4752";
scaf_00011	transdecoder	exon	16111629	16111640	.	-	.	transcript_id "PMZ_0021690-RA.p1"; gene_id "MSTRG.4749";
scaf_00011	transdecoder	exon	16111885	16112082	.	-	.	transcript_id "PMZ_0021690-RA.p1"; gene_id "MSTRG.4749";
scaf_00011	transdecoder	exon	16112290	16112367	.	-	.	transcript_id "PMZ_0021690-RA.p1"; gene_id "MSTRG.4749";
scaf_00011	transdecoder	exon	16116335	16116455	.	-	.	transcript_id "PMZ_0021690-RA.p1"; gene_id "MSTRG.4749";
scaf_00011	transdecoder	exon	16116941	16117052	.	-	.	transcript_id "PMZ_0021690-RA.p1"; gene_id "MSTRG.4749";
scaf_00011	transdecoder	exon	16117949	16118032	.	-	.	transcript_id "PMZ_0021690-RA.p1"; gene_id "MSTRG.4749";
scaf_00011	transdecoder	exon	16118573	16118708	.	-	.	transcript_id "PMZ_0021690-RA.p1"; gene_id "MSTRG.4749";
scaf_00011	transdecoder	exon	16119984	16120248	.	-	.	transcript_id "PMZ_0021690-RA.p1"; gene_id "MSTRG.4749";
scaf_00011	transdecoder	exon	16121576	16121643	.	-	.	transcript_id "PMZ_0021690-RA.p1"; gene_id "MSTRG.4749";
scaf_00011	transdecoder	exon	16122015	16122149	.	-	.	transcript_id "PMZ_0021690-RA.p1"; gene_id "MSTRG.4749";
scaf_00011	transdecoder	exon	16125196	16125366	.	-	.	transcript_id "PMZ_0021690-RA.p1"; gene_id "MSTRG.4749";
scaf_00011	transdecoder	exon	16126719	16126829	.	-	.	transcript_id "PMZ_0021690-RA.p1"; gene_id "MSTRG.4749";
scaf_00011	transdecoder	exon	16129127	16129210	.	-	.	transcript_id "PMZ_0021690-RA.p1"; gene_id "MSTRG.4749";
scaf_00011	transdecoder	exon	16130422	16130536	.	-	.	transcript_id "PMZ_0021690-RA.p1"; gene_id "MSTRG.4749";
scaf_00011	transdecoder	exon	16130837	16130930	.	-	.	transcript_id "PMZ_0021690-RA.p1"; gene_id "MSTRG.4749";
scaf_00011	transdecoder	exon	16131620	16131828	.	-	.	transcript_id "PMZ_0021690-RA.p1"; gene_id "MSTRG.4749";
scaf_00011	transdecoder	exon	16132573	16132688	.	-	.	transcript_id "PMZ_0021690-RA.p1"; gene_id "MSTRG.4749";
scaf_00011	transdecoder	exon	16134605	16134722	.	-	.	transcript_id "PMZ_0021690-RA.p1"; gene_id "MSTRG.4749";
scaf_00011	transdecoder	exon	16134893	16134990	.	-	.	transcript_id "PMZ_0021690-RA.p1"; gene_id "MSTRG.4749";
scaf_00011	transdecoder	exon	16135786	16135994	.	-	.	transcript_id "PMZ_0021690-RA.p1"; gene_id "MSTRG.4749";
scaf_00011	transdecoder	exon	16136687	16136904	.	-	.	transcript_id "PMZ_0021690-RA.p1"; gene_id "MSTRG.4749";
scaf_00011	transdecoder	exon	16141867	16142058	.	-	.	transcript_id "PMZ_0021690-RA.p1"; gene_id "MSTRG.4749";
scaf_00011	transdecoder	exon	16142364	16142481	.	-	.	transcript_id "PMZ_0021690-RA.p1"; gene_id "MSTRG.4749";
scaf_00011	transdecoder	exon	16142628	16142674	.	-	.	transcript_id "PMZ_0021690-RA.p1"; gene_id "MSTRG.4749";
scaf_00011	transdecoder	exon	16142852	16142889	.	-	.	transcript_id "PMZ_0021690-RA.p1"; gene_id "MSTRG.4749";
scaf_00011	transdecoder	exon	16143574	16143698	.	-	.	transcript_id "PMZ_0021690-RA.p1"; gene_id "MSTRG.4749";
scaf_00011	transdecoder	exon	16144349	16144430	.	-	.	transcript_id "PMZ_0021690-RA.p1"; gene_id "MSTRG.4749";
scaf_00011	transdecoder	exon	16145687	16145744	.	-	.	transcript_id "PMZ_0021690-RA.p1"; gene_id "MSTRG.4749";
scaf_00011	transdecoder	exon	16148111	16148212	.	-	.	transcript_id "PMZ_0021690-RA.p1"; gene_id "MSTRG.4749";
scaf_00011	transdecoder	exon	16148866	16148984	.	-	.	transcript_id "PMZ_0021690-RA.p1"; gene_id "MSTRG.4749";
scaf_00011	transdecoder	exon	16150622	16150837	.	-	.	transcript_id "PMZ_0021690-RA.p1"; gene_id "MSTRG.4749";
scaf_00011	transdecoder	exon	16151022	16151750	.	-	.	transcript_id "PMZ_0021690-RA.p1"; gene_id "MSTRG.4749";
scaf_00011	transdecoder	exon	16151821	16152659	.	-	.	transcript_id "PMZ_0021690-RA.p1"; gene_id "MSTRG.4749";
scaf_00011	transdecoder	exon	16152771	16152971	.	-	.	transcript_id "PMZ_0021690-RA.p1"; gene_id "MSTRG.4749";
scaf_00011	transdecoder	exon	16153084	16154224	.	-	.	transcript_id "PMZ_0021690-RA.p1"; gene_id "MSTRG.4749";
scaf_00011	transdecoder	exon	16155760	16155861	.	-	.	transcript_id "PMZ_0021690-RA.p1"; gene_id "MSTRG.4749";
scaf_00011	transdecoder	exon	16159861	16160008	.	-	.	transcript_id "PMZ_0021690-RA.p1"; gene_id "MSTRG.4749";
scaf_00011	transdecoder	exon	16160654	16160923	.	-	.	transcript_id "PMZ_0021690-RA.p1"; gene_id "MSTRG.4749";
scaf_00011	transdecoder	exon	16161308	16161827	.	-	.	transcript_id "PMZ_0021690-RA.p1"; gene_id "MSTRG.4749";
scaf_00011	transdecoder	exon	16162044	16162227	.	-	.	transcript_id "PMZ_0021690-RA.p1"; gene_id "MSTRG.4749";
scaf_00011	transdecoder	exon	16162300	16162353	.	-	.	transcript_id "PMZ_0021690-RA.p1"; gene_id "MSTRG.4749";
scaf_00011	transdecoder	exon	16162921	16163096	.	-	.	transcript_id "PMZ_0021690-RA.p1"; gene_id "MSTRG.4749";
scaf_00011	transdecoder	exon	16163390	16163537	.	-	.	transcript_id "PMZ_0021690-RA.p1"; gene_id "MSTRG.4749";
scaf_00011	transdecoder	exon	16165086	16165180	.	-	.	transcript_id "PMZ_0021690-RA.p1"; gene_id "MSTRG.4749";
scaf_00011	transdecoder	exon	16166162	16166288	.	-	.	transcript_id "PMZ_0021690-RA.p1"; gene_id "MSTRG.4749";
scaf_00011	transdecoder	exon	16167152	16167354	.	-	.	transcript_id "PMZ_0021690-RA.p1"; gene_id "MSTRG.4749";
scaf_00011	transdecoder	exon	16167479	16167781	.	-	.	transcript_id "PMZ_0021690-RA.p1"; gene_id "MSTRG.4749";
scaf_00011	transdecoder	exon	16168640	16168755	.	-	.	transcript_id "PMZ_0021690-RA.p1"; gene_id "MSTRG.4749";
scaf_00011	transdecoder	exon	16170645	16170775	.	-	.	transcript_id "PMZ_0021690-RA.p1"; gene_id "MSTRG.4749";
scaf_00011	transdecoder	exon	16172138	16172260	.	-	.	transcript_id "PMZ_0021690-RA.p1"; gene_id "MSTRG.4749";
scaf_00011	transdecoder	exon	16175062	16175203	.	-	.	transcript_id "PMZ_0021690-RA.p1"; gene_id "MSTRG.4749";
scaf_00011	transdecoder	exon	16175690	16175748	.	-	.	transcript_id "PMZ_0021690-RA.p1"; gene_id "MSTRG.4749";
scaf_00011	transdecoder	exon	16176741	16176879	.	-	.	transcript_id "PMZ_0021690-RA.p1"; gene_id "MSTRG.4749";
scaf_00011	transdecoder	exon	16177887	16178117	.	-	.	transcript_id "PMZ_0021690-RA.p1"; gene_id "MSTRG.4749";
scaf_00011	transdecoder	exon	16179848	16180095	.	-	.	transcript_id "PMZ_0021690-RA.p1"; gene_id "MSTRG.4749";
scaf_00011	transdecoder	exon	16181077	16181120	.	-	.	transcript_id "PMZ_0021690-RA.p1"; gene_id "MSTRG.4749";
scaf_00011	transdecoder	exon	16182655	16182771	.	-	.	transcript_id "PMZ_0021690-RA.p1"; gene_id "MSTRG.4749";
scaf_00011	transdecoder	exon	16183947	16184139	.	-	.	transcript_id "PMZ_0021690-RA.p1"; gene_id "MSTRG.4749";
scaf_00011	transdecoder	exon	16185537	16185601	.	-	.	transcript_id "PMZ_0021690-RA.p1"; gene_id "MSTRG.4749";
scaf_00011	transdecoder	exon	16189924	16190086	.	-	.	transcript_id "PMZ_0021690-RA.p1"; gene_id "MSTRG.4749";
scaf_00011	transdecoder	CDS	16111629	16111640	.	-	0	transcript_id "PMZ_0021690-RA.p1"; gene_id "MSTRG.4749";
scaf_00011	transdecoder	CDS	16111885	16112082	.	-	0	transcript_id "PMZ_0021690-RA.p1"; gene_id "MSTRG.4749";
scaf_00011	transdecoder	CDS	16112290	16112367	.	-	0	transcript_id "PMZ_0021690-RA.p1"; gene_id "MSTRG.4749";
scaf_00011	transdecoder	CDS	16116335	16116455	.	-	1	transcript_id "PMZ_0021690-RA.p1"; gene_id "MSTRG.4749";
scaf_00011	transdecoder	CDS	16116941	16117052	.	-	2	transcript_id "PMZ_0021690-RA.p1"; gene_id "MSTRG.4749";
scaf_00011	transdecoder	CDS	16117949	16118032	.	-	2	transcript_id "PMZ_0021690-RA.p1"; gene_id "MSTRG.4749";
scaf_00011	transdecoder	CDS	16118573	16118708	.	-	0	transcript_id "PMZ_0021690-RA.p1"; gene_id "MSTRG.4749";
scaf_00011	transdecoder	CDS	16119984	16120248	.	-	1	transcript_id "PMZ_0021690-RA.p1"; gene_id "MSTRG.4749";
scaf_00011	transdecoder	CDS	16121576	16121643	.	-	0	transcript_id "PMZ_0021690-RA.p1"; gene_id "MSTRG.4749";
scaf_00011	transdecoder	CDS	16122015	16122149	.	-	0	transcript_id "PMZ_0021690-RA.p1"; gene_id "MSTRG.4749";
scaf_00011	transdecoder	CDS	16125196	16125366	.	-	0	transcript_id "PMZ_0021690-RA.p1"; gene_id "MSTRG.4749";
scaf_00011	transdecoder	CDS	16126719	16126829	.	-	0	transcript_id "PMZ_0021690-RA.p1"; gene_id "MSTRG.4749";
scaf_00011	transdecoder	CDS	16129127	16129210	.	-	0	transcript_id "PMZ_0021690-RA.p1"; gene_id "MSTRG.4749";
scaf_00011	transdecoder	CDS	16130422	16130536	.	-	1	transcript_id "PMZ_0021690-RA.p1"; gene_id "MSTRG.4749";
scaf_00011	transdecoder	CDS	16130837	16130930	.	-	2	transcript_id "PMZ_0021690-RA.p1"; gene_id "MSTRG.4749";
scaf_00011	transdecoder	CDS	16131620	16131828	.	-	1	transcript_id "PMZ_0021690-RA.p1"; gene_id "MSTRG.4749";
scaf_00011	transdecoder	CDS	16132573	16132688	.	-	0	transcript_id "PMZ_0021690-RA.p1"; gene_id "MSTRG.4749";
scaf_00011	transdecoder	CDS	16134605	16134722	.	-	1	transcript_id "PMZ_0021690-RA.p1"; gene_id "MSTRG.4749";
```
