## Supplementary Data 1 for "Reconstructing the ancestral vertebrate brain using a lamprey neural cell type atlas": lamprey_protein_coding_merged.fasta.transdecoder.genome_gene_id_MT.gtf (part 24 of 90)

```
scaf_00011	transdecoder	CDS	16134893	16134990	.	-	0	transcript_id "PMZ_0021690-RA.p1"; gene_id "MSTRG.4749";
scaf_00011	transdecoder	CDS	16135786	16135994	.	-	2	transcript_id "PMZ_0021690-RA.p1"; gene_id "MSTRG.4749";
scaf_00011	transdecoder	CDS	16136687	16136904	.	-	1	transcript_id "PMZ_0021690-RA.p1"; gene_id "MSTRG.4749";
scaf_00011	transdecoder	CDS	16141867	16142058	.	-	1	transcript_id "PMZ_0021690-RA.p1"; gene_id "MSTRG.4749";
scaf_00011	transdecoder	CDS	16142364	16142481	.	-	2	transcript_id "PMZ_0021690-RA.p1"; gene_id "MSTRG.4749";
scaf_00011	transdecoder	CDS	16142628	16142674	.	-	1	transcript_id "PMZ_0021690-RA.p1"; gene_id "MSTRG.4749";
scaf_00011	transdecoder	CDS	16142852	16142889	.	-	0	transcript_id "PMZ_0021690-RA.p1"; gene_id "MSTRG.4749";
scaf_00011	transdecoder	CDS	16143574	16143698	.	-	2	transcript_id "PMZ_0021690-RA.p1"; gene_id "MSTRG.4749";
scaf_00011	transdecoder	CDS	16144349	16144430	.	-	0	transcript_id "PMZ_0021690-RA.p1"; gene_id "MSTRG.4749";
scaf_00011	transdecoder	CDS	16145687	16145744	.	-	1	transcript_id "PMZ_0021690-RA.p1"; gene_id "MSTRG.4749";
scaf_00011	transdecoder	CDS	16148111	16148212	.	-	1	transcript_id "PMZ_0021690-RA.p1"; gene_id "MSTRG.4749";
scaf_00011	transdecoder	CDS	16148866	16148984	.	-	0	transcript_id "PMZ_0021690-RA.p1"; gene_id "MSTRG.4749";
scaf_00011	transdecoder	CDS	16150622	16150837	.	-	0	transcript_id "PMZ_0021690-RA.p1"; gene_id "MSTRG.4749";
scaf_00011	transdecoder	CDS	16151022	16151750	.	-	0	transcript_id "PMZ_0021690-RA.p1"; gene_id "MSTRG.4749";
scaf_00011	transdecoder	CDS	16151821	16152659	.	-	2	transcript_id "PMZ_0021690-RA.p1"; gene_id "MSTRG.4749";
scaf_00011	transdecoder	CDS	16152771	16152971	.	-	2	transcript_id "PMZ_0021690-RA.p1"; gene_id "MSTRG.4749";
scaf_00011	transdecoder	CDS	16153084	16154224	.	-	0	transcript_id "PMZ_0021690-RA.p1"; gene_id "MSTRG.4749";
scaf_00011	transdecoder	CDS	16155760	16155861	.	-	0	transcript_id "PMZ_0021690-RA.p1"; gene_id "MSTRG.4749";
scaf_00011	transdecoder	CDS	16159861	16160008	.	-	1	transcript_id "PMZ_0021690-RA.p1"; gene_id "MSTRG.4749";
scaf_00011	transdecoder	CDS	16160654	16160923	.	-	1	transcript_id "PMZ_0021690-RA.p1"; gene_id "MSTRG.4749";
scaf_00011	transdecoder	CDS	16161308	16161827	.	-	2	transcript_id "PMZ_0021690-RA.p1"; gene_id "MSTRG.4749";
scaf_00011	transdecoder	CDS	16162044	16162227	.	-	0	transcript_id "PMZ_0021690-RA.p1"; gene_id "MSTRG.4749";
scaf_00011	transdecoder	CDS	16162300	16162353	.	-	0	transcript_id "PMZ_0021690-RA.p1"; gene_id "MSTRG.4749";
scaf_00011	transdecoder	CDS	16162921	16163096	.	-	2	transcript_id "PMZ_0021690-RA.p1"; gene_id "MSTRG.4749";
scaf_00011	transdecoder	CDS	16163390	16163537	.	-	0	transcript_id "PMZ_0021690-RA.p1"; gene_id "MSTRG.4749";
scaf_00011	transdecoder	CDS	16165086	16165180	.	-	2	transcript_id "PMZ_0021690-RA.p1"; gene_id "MSTRG.4749";
scaf_00011	transdecoder	CDS	16166162	16166288	.	-	0	transcript_id "PMZ_0021690-RA.p1"; gene_id "MSTRG.4749";
scaf_00011	transdecoder	CDS	16167152	16167354	.	-	2	transcript_id "PMZ_0021690-RA.p1"; gene_id "MSTRG.4749";
scaf_00011	transdecoder	CDS	16167479	16167781	.	-	2	transcript_id "PMZ_0021690-RA.p1"; gene_id "MSTRG.4749";
scaf_00011	transdecoder	CDS	16168640	16168755	.	-	1	transcript_id "PMZ_0021690-RA.p1"; gene_id "MSTRG.4749";
scaf_00011	transdecoder	CDS	16170645	16170775	.	-	0	transcript_id "PMZ_0021690-RA.p1"; gene_id "MSTRG.4749";
scaf_00011	transdecoder	CDS	16172138	16172260	.	-	0	transcript_id "PMZ_0021690-RA.p1"; gene_id "MSTRG.4749";
scaf_00011	transdecoder	CDS	16175062	16175203	.	-	1	transcript_id "PMZ_0021690-RA.p1"; gene_id "MSTRG.4749";
scaf_00011	transdecoder	CDS	16175690	16175748	.	-	0	transcript_id "PMZ_0021690-RA.p1"; gene_id "MSTRG.4749";
scaf_00011	transdecoder	CDS	16176741	16176879	.	-	1	transcript_id "PMZ_0021690-RA.p1"; gene_id "MSTRG.4749";
scaf_00011	transdecoder	CDS	16177887	16178117	.	-	1	transcript_id "PMZ_0021690-RA.p1"; gene_id "MSTRG.4749";
scaf_00011	transdecoder	CDS	16179848	16180095	.	-	0	transcript_id "PMZ_0021690-RA.p1"; gene_id "MSTRG.4749";
scaf_00011	transdecoder	CDS	16181077	16181120	.	-	2	transcript_id "PMZ_0021690-RA.p1"; gene_id "MSTRG.4749";
scaf_00011	transdecoder	CDS	16182655	16182771	.	-	2	transcript_id "PMZ_0021690-RA.p1"; gene_id "MSTRG.4749";
scaf_00011	transdecoder	CDS	16183947	16184139	.	-	0	transcript_id "PMZ_0021690-RA.p1"; gene_id "MSTRG.4749";
scaf_00011	transdecoder	CDS	16185537	16185601	.	-	2	transcript_id "PMZ_0021690-RA.p1"; gene_id "MSTRG.4749";
scaf_00011	transdecoder	CDS	16189924	16190086	.	-	0	transcript_id "PMZ_0021690-RA.p1"; gene_id "MSTRG.4749";
scaf_00011	transdecoder	exon	16116478	16117052	.	-	.	transcript_id "MSTRG.4749.5.p2"; gene_id "MSTRG.4749";
scaf_00011	transdecoder	exon	16117949	16118032	.	-	.	transcript_id "MSTRG.4749.5.p2"; gene_id "MSTRG.4749";
scaf_00011	transdecoder	exon	16118573	16118708	.	-	.	transcript_id "MSTRG.4749.5.p2"; gene_id "MSTRG.4749";
scaf_00011	transdecoder	exon	16120008	16120248	.	-	.	transcript_id "MSTRG.4749.5.p2"; gene_id "MSTRG.4749";
scaf_00011	transdecoder	exon	16121420	16121514	.	-	.	transcript_id "MSTRG.4749.5.p2"; gene_id "MSTRG.4749";
scaf_00011	transdecoder	exon	16121981	16122149	.	-	.	transcript_id "MSTRG.4749.5.p2"; gene_id "MSTRG.4749";
scaf_00011	transdecoder	exon	16122907	16123060	.	-	.	transcript_id "MSTRG.4749.5.p2"; gene_id "MSTRG.4749";
scaf_00011	transdecoder	exon	16123370	16123470	.	-	.	transcript_id "MSTRG.4749.5.p2"; gene_id "MSTRG.4749";
scaf_00011	transdecoder	exon	16123973	16124007	.	-	.	transcript_id "MSTRG.4749.5.p2"; gene_id "MSTRG.4749";
scaf_00011	transdecoder	exon	16124540	16124630	.	-	.	transcript_id "MSTRG.4749.5.p2"; gene_id "MSTRG.4749";
scaf_00011	transdecoder	exon	16125111	16125363	.	-	.	transcript_id "MSTRG.4749.5.p2"; gene_id "MSTRG.4749";
scaf_00011	transdecoder	exon	16126719	16126829	.	-	.	transcript_id "MSTRG.4749.5.p2"; gene_id "MSTRG.4749";
scaf_00011	transdecoder	exon	16126961	16127078	.	-	.	transcript_id "MSTRG.4749.5.p2"; gene_id "MSTRG.4749";
scaf_00011	transdecoder	exon	16128074	16128276	.	-	.	transcript_id "MSTRG.4749.5.p2"; gene_id "MSTRG.4749";
scaf_00011	transdecoder	exon	16129084	16129293	.	-	.	transcript_id "MSTRG.4749.5.p2"; gene_id "MSTRG.4749";
scaf_00011	transdecoder	exon	16130422	16130536	.	-	.	transcript_id "MSTRG.4749.5.p2"; gene_id "MSTRG.4749";
scaf_00011	transdecoder	exon	16130837	16130930	.	-	.	transcript_id "MSTRG.4749.5.p2"; gene_id "MSTRG.4749";
scaf_00011	transdecoder	exon	16131645	16131828	.	-	.	transcript_id "MSTRG.4749.5.p2"; gene_id "MSTRG.4749";
scaf_00011	transdecoder	exon	16132519	16132701	.	-	.	transcript_id "MSTRG.4749.5.p2"; gene_id "MSTRG.4749";
scaf_00011	transdecoder	exon	16134214	16134314	.	-	.	transcript_id "MSTRG.4749.5.p2"; gene_id "MSTRG.4749";
scaf_00011	transdecoder	exon	16134605	16134722	.	-	.	transcript_id "MSTRG.4749.5.p2"; gene_id "MSTRG.4749";
scaf_00011	transdecoder	exon	16134893	16135097	.	-	.	transcript_id "MSTRG.4749.5.p2"; gene_id "MSTRG.4749";
scaf_00011	transdecoder	exon	16135786	16136007	.	-	.	transcript_id "MSTRG.4749.5.p2"; gene_id "MSTRG.4749";
scaf_00011	transdecoder	exon	16136740	16136904	.	-	.	transcript_id "MSTRG.4749.5.p2"; gene_id "MSTRG.4749";
scaf_00011	transdecoder	exon	16140609	16140784	.	-	.	transcript_id "MSTRG.4749.5.p2"; gene_id "MSTRG.4749";
scaf_00011	transdecoder	exon	16141867	16142058	.	-	.	transcript_id "MSTRG.4749.5.p2"; gene_id "MSTRG.4749";
scaf_00011	transdecoder	exon	16142345	16142481	.	-	.	transcript_id "MSTRG.4749.5.p2"; gene_id "MSTRG.4749";
scaf_00011	transdecoder	exon	16142799	16142940	.	-	.	transcript_id "MSTRG.4749.5.p2"; gene_id "MSTRG.4749";
scaf_00011	transdecoder	exon	16143574	16143698	.	-	.	transcript_id "MSTRG.4749.5.p2"; gene_id "MSTRG.4749";
scaf_00011	transdecoder	exon	16144349	16144474	.	-	.	transcript_id "MSTRG.4749.5.p2"; gene_id "MSTRG.4749";
scaf_00011	transdecoder	exon	16145671	16145794	.	-	.	transcript_id "MSTRG.4749.5.p2"; gene_id "MSTRG.4749";
scaf_00011	transdecoder	exon	16148111	16148212	.	-	.	transcript_id "MSTRG.4749.5.p2"; gene_id "MSTRG.4749";
scaf_00011	transdecoder	exon	16148848	16148984	.	-	.	transcript_id "MSTRG.4749.5.p2"; gene_id "MSTRG.4749";
scaf_00011	transdecoder	exon	16150559	16154284	.	-	.	transcript_id "MSTRG.4749.5.p2"; gene_id "MSTRG.4749";
scaf_00011	transdecoder	exon	16155715	16155861	.	-	.	transcript_id "MSTRG.4749.5.p2"; gene_id "MSTRG.4749";
scaf_00011	transdecoder	exon	16159780	16159974	.	-	.	transcript_id "MSTRG.4749.5.p2"; gene_id "MSTRG.4749";
scaf_00011	transdecoder	exon	16160548	16160940	.	-	.	transcript_id "MSTRG.4749.5.p2"; gene_id "MSTRG.4749";
scaf_00011	transdecoder	exon	16161235	16163096	.	-	.	transcript_id "MSTRG.4749.5.p2"; gene_id "MSTRG.4749";
scaf_00011	transdecoder	exon	16163394	16163537	.	-	.	transcript_id "MSTRG.4749.5.p2"; gene_id "MSTRG.4749";
scaf_00011	transdecoder	exon	16164963	16165180	.	-	.	transcript_id "MSTRG.4749.5.p2"; gene_id "MSTRG.4749";
scaf_00011	transdecoder	exon	16166162	16166318	.	-	.	transcript_id "MSTRG.4749.5.p2"; gene_id "MSTRG.4749";
scaf_00011	transdecoder	exon	16167152	16167373	.	-	.	transcript_id "MSTRG.4749.5.p2"; gene_id "MSTRG.4749";
scaf_00011	transdecoder	CDS	16152443	16154284	.	-	0	transcript_id "MSTRG.4749.5.p2"; gene_id "MSTRG.4749";
scaf_00011	transdecoder	CDS	16155715	16155750	.	-	0	transcript_id "MSTRG.4749.5.p2"; gene_id "MSTRG.4749";
scaf_00011	transdecoder	exon	16125262	16125363	.	-	.	transcript_id "MSTRG.4749.6.p2"; gene_id "MSTRG.4749";
scaf_00011	transdecoder	exon	16126719	16126829	.	-	.	transcript_id "MSTRG.4749.6.p2"; gene_id "MSTRG.4749";
scaf_00011	transdecoder	exon	16126961	16127078	.	-	.	transcript_id "MSTRG.4749.6.p2"; gene_id "MSTRG.4749";
scaf_00011	transdecoder	exon	16128074	16128276	.	-	.	transcript_id "MSTRG.4749.6.p2"; gene_id "MSTRG.4749";
scaf_00011	transdecoder	exon	16129084	16129293	.	-	.	transcript_id "MSTRG.4749.6.p2"; gene_id "MSTRG.4749";
scaf_00011	transdecoder	exon	16130422	16130536	.	-	.	transcript_id "MSTRG.4749.6.p2"; gene_id "MSTRG.4749";
scaf_00011	transdecoder	exon	16130837	16130930	.	-	.	transcript_id "MSTRG.4749.6.p2"; gene_id "MSTRG.4749";
scaf_00011	transdecoder	exon	16131645	16131828	.	-	.	transcript_id "MSTRG.4749.6.p2"; gene_id "MSTRG.4749";
scaf_00011	transdecoder	exon	16132519	16132701	.	-	.	transcript_id "MSTRG.4749.6.p2"; gene_id "MSTRG.4749";
scaf_00011	transdecoder	exon	16134214	16134314	.	-	.	transcript_id "MSTRG.4749.6.p2"; gene_id "MSTRG.4749";
scaf_00011	transdecoder	exon	16134605	16134722	.	-	.	transcript_id "MSTRG.4749.6.p2"; gene_id "MSTRG.4749";
scaf_00011	transdecoder	exon	16134893	16135097	.	-	.	transcript_id "MSTRG.4749.6.p2"; gene_id "MSTRG.4749";
scaf_00011	transdecoder	exon	16135786	16136007	.	-	.	transcript_id "MSTRG.4749.6.p2"; gene_id "MSTRG.4749";
scaf_00011	transdecoder	exon	16136740	16136904	.	-	.	transcript_id "MSTRG.4749.6.p2"; gene_id "MSTRG.4749";
scaf_00011	transdecoder	exon	16140609	16140784	.	-	.	transcript_id "MSTRG.4749.6.p2"; gene_id "MSTRG.4749";
scaf_00011	transdecoder	exon	16141867	16142058	.	-	.	transcript_id "MSTRG.4749.6.p2"; gene_id "MSTRG.4749";
scaf_00011	transdecoder	exon	16142345	16142481	.	-	.	transcript_id "MSTRG.4749.6.p2"; gene_id "MSTRG.4749";
scaf_00011	transdecoder	exon	16142799	16142940	.	-	.	transcript_id "MSTRG.4749.6.p2"; gene_id "MSTRG.4749";
scaf_00011	transdecoder	exon	16143574	16143698	.	-	.	transcript_id "MSTRG.4749.6.p2"; gene_id "MSTRG.4749";
scaf_00011	transdecoder	exon	16144349	16144474	.	-	.	transcript_id "MSTRG.4749.6.p2"; gene_id "MSTRG.4749";
scaf_00011	transdecoder	exon	16145671	16145794	.	-	.	transcript_id "MSTRG.4749.6.p2"; gene_id "MSTRG.4749";
scaf_00011	transdecoder	exon	16148111	16148212	.	-	.	transcript_id "MSTRG.4749.6.p2"; gene_id "MSTRG.4749";
scaf_00011	transdecoder	exon	16148848	16148984	.	-	.	transcript_id "MSTRG.4749.6.p2"; gene_id "MSTRG.4749";
scaf_00011	transdecoder	exon	16150559	16154284	.	-	.	transcript_id "MSTRG.4749.6.p2"; gene_id "MSTRG.4749";
scaf_00011	transdecoder	exon	16155715	16155861	.	-	.	transcript_id "MSTRG.4749.6.p2"; gene_id "MSTRG.4749";
scaf_00011	transdecoder	exon	16159780	16159974	.	-	.	transcript_id "MSTRG.4749.6.p2"; gene_id "MSTRG.4749";
scaf_00011	transdecoder	exon	16160548	16160940	.	-	.	transcript_id "MSTRG.4749.6.p2"; gene_id "MSTRG.4749";
scaf_00011	transdecoder	exon	16161235	16162412	.	-	.	transcript_id "MSTRG.4749.6.p2"; gene_id "MSTRG.4749";
scaf_00011	transdecoder	exon	16162921	16163096	.	-	.	transcript_id "MSTRG.4749.6.p2"; gene_id "MSTRG.4749";
scaf_00011	transdecoder	exon	16163394	16163537	.	-	.	transcript_id "MSTRG.4749.6.p2"; gene_id "MSTRG.4749";
scaf_00011	transdecoder	exon	16164963	16165180	.	-	.	transcript_id "MSTRG.4749.6.p2"; gene_id "MSTRG.4749";
scaf_00011	transdecoder	exon	16166162	16166318	.	-	.	transcript_id "MSTRG.4749.6.p2"; gene_id "MSTRG.4749";
scaf_00011	transdecoder	exon	16167152	16167255	.	-	.	transcript_id "MSTRG.4749.6.p2"; gene_id "MSTRG.4749";
scaf_00011	transdecoder	CDS	16152443	16154284	.	-	0	transcript_id "MSTRG.4749.6.p2"; gene_id "MSTRG.4749";
scaf_00011	transdecoder	CDS	16155715	16155750	.	-	0	transcript_id "MSTRG.4749.6.p2"; gene_id "MSTRG.4749";
scaf_00011	transdecoder	exon	16167557	16167781	.	-	.	transcript_id "MSTRG.4749.7.p1"; gene_id "MSTRG.4749";
scaf_00011	transdecoder	exon	16168640	16168783	.	-	.	transcript_id "MSTRG.4749.7.p1"; gene_id "MSTRG.4749";
scaf_00011	transdecoder	exon	16169580	16169747	.	-	.	transcript_id "MSTRG.4749.7.p1"; gene_id "MSTRG.4749";
scaf_00011	transdecoder	exon	16170593	16170781	.	-	.	transcript_id "MSTRG.4749.7.p1"; gene_id "MSTRG.4749";
scaf_00011	transdecoder	exon	16172138	16172260	.	-	.	transcript_id "MSTRG.4749.7.p1"; gene_id "MSTRG.4749";
scaf_00011	transdecoder	exon	16173126	16173224	.	-	.	transcript_id "MSTRG.4749.7.p1"; gene_id "MSTRG.4749";
scaf_00011	transdecoder	exon	16174123	16174281	.	-	.	transcript_id "MSTRG.4749.7.p1"; gene_id "MSTRG.4749";
scaf_00011	transdecoder	exon	16175005	16175203	.	-	.	transcript_id "MSTRG.4749.7.p1"; gene_id "MSTRG.4749";
scaf_00011	transdecoder	exon	16175690	16175748	.	-	.	transcript_id "MSTRG.4749.7.p1"; gene_id "MSTRG.4749";
scaf_00011	transdecoder	exon	16176741	16176954	.	-	.	transcript_id "MSTRG.4749.7.p1"; gene_id "MSTRG.4749";
scaf_00011	transdecoder	exon	16177887	16178117	.	-	.	transcript_id "MSTRG.4749.7.p1"; gene_id "MSTRG.4749";
scaf_00011	transdecoder	exon	16179848	16180095	.	-	.	transcript_id "MSTRG.4749.7.p1"; gene_id "MSTRG.4749";
scaf_00011	transdecoder	exon	16181077	16181243	.	-	.	transcript_id "MSTRG.4749.7.p1"; gene_id "MSTRG.4749";
scaf_00011	transdecoder	exon	16182655	16182771	.	-	.	transcript_id "MSTRG.4749.7.p1"; gene_id "MSTRG.4749";
scaf_00011	transdecoder	exon	16183947	16184152	.	-	.	transcript_id "MSTRG.4749.7.p1"; gene_id "MSTRG.4749";
scaf_00011	transdecoder	exon	16185427	16185601	.	-	.	transcript_id "MSTRG.4749.7.p1"; gene_id "MSTRG.4749";
scaf_00011	transdecoder	exon	16186329	16186396	.	-	.	transcript_id "MSTRG.4749.7.p1"; gene_id "MSTRG.4749";
scaf_00011	transdecoder	exon	16187292	16187344	.	-	.	transcript_id "MSTRG.4749.7.p1"; gene_id "MSTRG.4749";
scaf_00011	transdecoder	exon	16189550	16190787	.	-	.	transcript_id "MSTRG.4749.7.p1"; gene_id "MSTRG.4749";
scaf_00011	transdecoder	CDS	16170641	16170781	.	-	0	transcript_id "MSTRG.4749.7.p1"; gene_id "MSTRG.4749";
scaf_00011	transdecoder	CDS	16172138	16172260	.	-	0	transcript_id "MSTRG.4749.7.p1"; gene_id "MSTRG.4749";
scaf_00011	transdecoder	CDS	16173126	16173224	.	-	0	transcript_id "MSTRG.4749.7.p1"; gene_id "MSTRG.4749";
scaf_00011	transdecoder	CDS	16174123	16174281	.	-	0	transcript_id "MSTRG.4749.7.p1"; gene_id "MSTRG.4749";
scaf_00011	transdecoder	CDS	16175005	16175203	.	-	1	transcript_id "MSTRG.4749.7.p1"; gene_id "MSTRG.4749";
scaf_00011	transdecoder	CDS	16175690	16175748	.	-	0	transcript_id "MSTRG.4749.7.p1"; gene_id "MSTRG.4749";
scaf_00011	transdecoder	CDS	16176741	16176954	.	-	1	transcript_id "MSTRG.4749.7.p1"; gene_id "MSTRG.4749";
scaf_00011	transdecoder	CDS	16177887	16178117	.	-	1	transcript_id "MSTRG.4749.7.p1"; gene_id "MSTRG.4749";
scaf_00011	transdecoder	CDS	16179848	16180095	.	-	0	transcript_id "MSTRG.4749.7.p1"; gene_id "MSTRG.4749";
scaf_00011	transdecoder	CDS	16181077	16181243	.	-	2	transcript_id "MSTRG.4749.7.p1"; gene_id "MSTRG.4749";
scaf_00011	transdecoder	CDS	16182655	16182771	.	-	2	transcript_id "MSTRG.4749.7.p1"; gene_id "MSTRG.4749";
scaf_00011	transdecoder	CDS	16183947	16184152	.	-	1	transcript_id "MSTRG.4749.7.p1"; gene_id "MSTRG.4749";
scaf_00011	transdecoder	CDS	16185427	16185557	.	-	0	transcript_id "MSTRG.4749.7.p1"; gene_id "MSTRG.4749";
scaf_00011	transdecoder	exon	16218952	16219968	.	-	.	transcript_id "MSTRG.4739.1.p1"; gene_id "MSTRG.4739";
scaf_00011	transdecoder	exon	16220406	16220497	.	-	.	transcript_id "MSTRG.4739.1.p1"; gene_id "MSTRG.4739";
scaf_00011	transdecoder	exon	16221734	16221813	.	-	.	transcript_id "MSTRG.4739.1.p1"; gene_id "MSTRG.4739";
scaf_00011	transdecoder	exon	16222719	16222817	.	-	.	transcript_id "MSTRG.4739.1.p1"; gene_id "MSTRG.4739";
scaf_00011	transdecoder	exon	16224908	16224987	.	-	.	transcript_id "MSTRG.4739.1.p1"; gene_id "MSTRG.4739";
scaf_00011	transdecoder	exon	16229135	16229694	.	-	.	transcript_id "MSTRG.4739.1.p1"; gene_id "MSTRG.4739";
scaf_00011	transdecoder	CDS	16219693	16219968	.	-	0	transcript_id "MSTRG.4739.1.p1"; gene_id "MSTRG.4739";
scaf_00011	transdecoder	CDS	16220406	16220497	.	-	2	transcript_id "MSTRG.4739.1.p1"; gene_id "MSTRG.4739";
scaf_00011	transdecoder	CDS	16221734	16221813	.	-	1	transcript_id "MSTRG.4739.1.p1"; gene_id "MSTRG.4739";
scaf_00011	transdecoder	CDS	16222719	16222817	.	-	1	transcript_id "MSTRG.4739.1.p1"; gene_id "MSTRG.4739";
scaf_00011	transdecoder	CDS	16224908	16224987	.	-	0	transcript_id "MSTRG.4739.1.p1"; gene_id "MSTRG.4739";
scaf_00011	transdecoder	CDS	16229135	16229191	.	-	0	transcript_id "MSTRG.4739.1.p1"; gene_id "MSTRG.4739";
scaf_00011	transdecoder	exon	16230551	16231353	.	+	.	transcript_id "MSTRG.4741.1.p1"; gene_id "MSTRG.4741";
scaf_00011	transdecoder	exon	16233444	16233533	.	+	.	transcript_id "MSTRG.4741.1.p1"; gene_id "MSTRG.4741";
scaf_00011	transdecoder	exon	16234701	16234830	.	+	.	transcript_id "MSTRG.4741.1.p1"; gene_id "MSTRG.4741";
scaf_00011	transdecoder	exon	16235289	16235348	.	+	.	transcript_id "MSTRG.4741.1.p1"; gene_id "MSTRG.4741";
scaf_00011	transdecoder	exon	16236966	16237029	.	+	.	transcript_id "MSTRG.4741.1.p1"; gene_id "MSTRG.4741";
scaf_00011	transdecoder	exon	16238692	16238761	.	+	.	transcript_id "MSTRG.4741.1.p1"; gene_id "MSTRG.4741";
scaf_00011	transdecoder	exon	16239403	16239501	.	+	.	transcript_id "MSTRG.4741.1.p1"; gene_id "MSTRG.4741";
scaf_00011	transdecoder	exon	16239620	16239706	.	+	.	transcript_id "MSTRG.4741.1.p1"; gene_id "MSTRG.4741";
scaf_00011	transdecoder	exon	16240280	16240436	.	+	.	transcript_id "MSTRG.4741.1.p1"; gene_id "MSTRG.4741";
scaf_00011	transdecoder	exon	16241207	16241337	.	+	.	transcript_id "MSTRG.4741.1.p1"; gene_id "MSTRG.4741";
scaf_00011	transdecoder	exon	16242441	16242571	.	+	.	transcript_id "MSTRG.4741.1.p1"; gene_id "MSTRG.4741";
scaf_00011	transdecoder	exon	16243148	16243332	.	+	.	transcript_id "MSTRG.4741.1.p1"; gene_id "MSTRG.4741";
scaf_00011	transdecoder	exon	16243555	16243663	.	+	.	transcript_id "MSTRG.4741.1.p1"; gene_id "MSTRG.4741";
scaf_00011	transdecoder	exon	16243841	16243990	.	+	.	transcript_id "MSTRG.4741.1.p1"; gene_id "MSTRG.4741";
scaf_00011	transdecoder	exon	16244159	16244246	.	+	.	transcript_id "MSTRG.4741.1.p1"; gene_id "MSTRG.4741";
scaf_00011	transdecoder	exon	16244399	16247174	.	+	.	transcript_id "MSTRG.4741.1.p1"; gene_id "MSTRG.4741";
scaf_00011	transdecoder	CDS	16231183	16231353	.	+	0	transcript_id "MSTRG.4741.1.p1"; gene_id "MSTRG.4741";
scaf_00011	transdecoder	CDS	16233444	16233533	.	+	0	transcript_id "MSTRG.4741.1.p1"; gene_id "MSTRG.4741";
scaf_00011	transdecoder	CDS	16234701	16234830	.	+	0	transcript_id "MSTRG.4741.1.p1"; gene_id "MSTRG.4741";
scaf_00011	transdecoder	CDS	16235289	16235348	.	+	2	transcript_id "MSTRG.4741.1.p1"; gene_id "MSTRG.4741";
scaf_00011	transdecoder	CDS	16236966	16237029	.	+	2	transcript_id "MSTRG.4741.1.p1"; gene_id "MSTRG.4741";
scaf_00011	transdecoder	CDS	16238692	16238761	.	+	1	transcript_id "MSTRG.4741.1.p1"; gene_id "MSTRG.4741";
scaf_00011	transdecoder	CDS	16239403	16239501	.	+	0	transcript_id "MSTRG.4741.1.p1"; gene_id "MSTRG.4741";
scaf_00011	transdecoder	CDS	16239620	16239706	.	+	0	transcript_id "MSTRG.4741.1.p1"; gene_id "MSTRG.4741";
scaf_00011	transdecoder	CDS	16240280	16240436	.	+	0	transcript_id "MSTRG.4741.1.p1"; gene_id "MSTRG.4741";
scaf_00011	transdecoder	CDS	16241207	16241337	.	+	2	transcript_id "MSTRG.4741.1.p1"; gene_id "MSTRG.4741";
scaf_00011	transdecoder	CDS	16242441	16242571	.	+	0	transcript_id "MSTRG.4741.1.p1"; gene_id "MSTRG.4741";
scaf_00011	transdecoder	CDS	16243148	16243332	.	+	1	transcript_id "MSTRG.4741.1.p1"; gene_id "MSTRG.4741";
scaf_00011	transdecoder	CDS	16243555	16243663	.	+	2	transcript_id "MSTRG.4741.1.p1"; gene_id "MSTRG.4741";
scaf_00011	transdecoder	CDS	16243841	16243990	.	+	1	transcript_id "MSTRG.4741.1.p1"; gene_id "MSTRG.4741";
scaf_00011	transdecoder	CDS	16244159	16244246	.	+	1	transcript_id "MSTRG.4741.1.p1"; gene_id "MSTRG.4741";
scaf_00011	transdecoder	CDS	16244399	16244575	.	+	0	transcript_id "MSTRG.4741.1.p1"; gene_id "MSTRG.4741";
scaf_00011	transdecoder	exon	16231103	16231353	.	+	.	transcript_id "PMZ_0032974-RA.p1"; gene_id "MSTRG.4741";
scaf_00011	transdecoder	exon	16234779	16234830	.	+	.	transcript_id "PMZ_0032974-RA.p1"; gene_id "MSTRG.4741";
scaf_00011	transdecoder	exon	16235289	16235348	.	+	.	transcript_id "PMZ_0032974-RA.p1"; gene_id "MSTRG.4741";
scaf_00011	transdecoder	exon	16238992	16239038	.	+	.	transcript_id "PMZ_0032974-RA.p1"; gene_id "MSTRG.4741";
scaf_00011	transdecoder	exon	16239620	16239706	.	+	.	transcript_id "PMZ_0032974-RA.p1"; gene_id "MSTRG.4741";
scaf_00011	transdecoder	exon	16240280	16240436	.	+	.	transcript_id "PMZ_0032974-RA.p1"; gene_id "MSTRG.4741";
scaf_00011	transdecoder	exon	16241207	16241303	.	+	.	transcript_id "PMZ_0032974-RA.p1"; gene_id "MSTRG.4741";
scaf_00011	transdecoder	exon	16243148	16243663	.	+	.	transcript_id "PMZ_0032974-RA.p1"; gene_id "MSTRG.4741";
scaf_00011	transdecoder	exon	16243841	16243990	.	+	.	transcript_id "PMZ_0032974-RA.p1"; gene_id "MSTRG.4741";
scaf_00011	transdecoder	exon	16244159	16244246	.	+	.	transcript_id "PMZ_0032974-RA.p1"; gene_id "MSTRG.4741";
scaf_00011	transdecoder	exon	16244399	16244836	.	+	.	transcript_id "PMZ_0032974-RA.p1"; gene_id "MSTRG.4741";
scaf_00011	transdecoder	exon	16244857	16245294	.	+	.	transcript_id "PMZ_0032974-RA.p1"; gene_id "MSTRG.4741";
scaf_00011	transdecoder	CDS	16231183	16231353	.	+	0	transcript_id "PMZ_0032974-RA.p1"; gene_id "MSTRG.4741";
scaf_00011	transdecoder	CDS	16234779	16234830	.	+	0	transcript_id "PMZ_0032974-RA.p1"; gene_id "MSTRG.4741";
scaf_00011	transdecoder	CDS	16235289	16235348	.	+	2	transcript_id "PMZ_0032974-RA.p1"; gene_id "MSTRG.4741";
scaf_00011	transdecoder	CDS	16238992	16239038	.	+	2	transcript_id "PMZ_0032974-RA.p1"; gene_id "MSTRG.4741";
scaf_00011	transdecoder	CDS	16239620	16239706	.	+	0	transcript_id "PMZ_0032974-RA.p1"; gene_id "MSTRG.4741";
scaf_00011	transdecoder	CDS	16240280	16240436	.	+	0	transcript_id "PMZ_0032974-RA.p1"; gene_id "MSTRG.4741";
scaf_00011	transdecoder	CDS	16241207	16241303	.	+	2	transcript_id "PMZ_0032974-RA.p1"; gene_id "MSTRG.4741";
scaf_00011	transdecoder	CDS	16243148	16243436	.	+	1	transcript_id "PMZ_0032974-RA.p1"; gene_id "MSTRG.4741";
scaf_00011	transdecoder	exon	16244575	16247991	.	-	.	transcript_id "MSTRG.4742.1.p2"; gene_id "MSTRG.4742";
scaf_00011	transdecoder	exon	16248678	16249736	.	-	.	transcript_id "MSTRG.4742.1.p2"; gene_id "MSTRG.4742";
scaf_00011	transdecoder	exon	16250502	16250645	.	-	.	transcript_id "MSTRG.4742.1.p2"; gene_id "MSTRG.4742";
scaf_00011	transdecoder	exon	16255326	16255525	.	-	.	transcript_id "MSTRG.4742.1.p2"; gene_id "MSTRG.4742";
scaf_00011	transdecoder	exon	16255747	16257904	.	-	.	transcript_id "MSTRG.4742.1.p2"; gene_id "MSTRG.4742";
scaf_00011	transdecoder	CDS	16247483	16247991	.	-	2	transcript_id "MSTRG.4742.1.p2"; gene_id "MSTRG.4742";
scaf_00011	transdecoder	CDS	16248678	16248999	.	-	0	transcript_id "MSTRG.4742.1.p2"; gene_id "MSTRG.4742";
scaf_00011	transdecoder	exon	16245566	16248809	.	-	.	transcript_id "MSTRG.4742.2.p3"; gene_id "MSTRG.4742";
scaf_00011	transdecoder	exon	16249618	16249736	.	-	.	transcript_id "MSTRG.4742.2.p3"; gene_id "MSTRG.4742";
scaf_00011	transdecoder	exon	16250502	16250880	.	-	.	transcript_id "MSTRG.4742.2.p3"; gene_id "MSTRG.4742";
scaf_00011	transdecoder	CDS	16247483	16247797	.	-	0	transcript_id "MSTRG.4742.2.p3"; gene_id "MSTRG.4742";
scaf_00011	transdecoder	exon	16247403	16247991	.	-	.	transcript_id "PMZ_0041338-RA.p1"; gene_id "MSTRG.4742";
scaf_00011	transdecoder	exon	16248678	16248809	.	-	.	transcript_id "PMZ_0041338-RA.p1"; gene_id "MSTRG.4742";
scaf_00011	transdecoder	exon	16249618	16249736	.	-	.	transcript_id "PMZ_0041338-RA.p1"; gene_id "MSTRG.4742";
scaf_00011	transdecoder	exon	16250502	16250645	.	-	.	transcript_id "PMZ_0041338-RA.p1"; gene_id "MSTRG.4742";
scaf_00011	transdecoder	exon	16255326	16255525	.	-	.	transcript_id "PMZ_0041338-RA.p1"; gene_id "MSTRG.4742";
scaf_00011	transdecoder	exon	16255747	16255892	.	-	.	transcript_id "PMZ_0041338-RA.p1"; gene_id "MSTRG.4742";
scaf_00011	transdecoder	exon	16259768	16260259	.	-	.	transcript_id "PMZ_0041338-RA.p1"; gene_id "MSTRG.4742";
scaf_00011	transdecoder	CDS	16247483	16247991	.	-	2	transcript_id "PMZ_0041338-RA.p1"; gene_id "MSTRG.4742";
scaf_00011	transdecoder	CDS	16248678	16248809	.	-	2	transcript_id "PMZ_0041338-RA.p1"; gene_id "MSTRG.4742";
scaf_00011	transdecoder	CDS	16249618	16249736	.	-	1	transcript_id "PMZ_0041338-RA.p1"; gene_id "MSTRG.4742";
scaf_00011	transdecoder	CDS	16250502	16250645	.	-	1	transcript_id "PMZ_0041338-RA.p1"; gene_id "MSTRG.4742";
scaf_00011	transdecoder	CDS	16255326	16255525	.	-	0	transcript_id "PMZ_0041338-RA.p1"; gene_id "MSTRG.4742";
scaf_00011	transdecoder	CDS	16255747	16255892	.	-	2	transcript_id "PMZ_0041338-RA.p1"; gene_id "MSTRG.4742";
scaf_00011	transdecoder	CDS	16259768	16260257	.	-	0	transcript_id "PMZ_0041338-RA.p1"; gene_id "MSTRG.4742";
scaf_00011	transdecoder	exon	16265384	16267325	.	-	.	transcript_id "MSTRG.4744.1.p1"; gene_id "MSTRG.4744";
scaf_00011	transdecoder	exon	16268248	16268414	.	-	.	transcript_id "MSTRG.4744.1.p1"; gene_id "MSTRG.4744";
scaf_00011	transdecoder	exon	16269202	16269498	.	-	.	transcript_id "MSTRG.4744.1.p1"; gene_id "MSTRG.4744";
scaf_00011	transdecoder	exon	16270092	16271479	.	-	.	transcript_id "MSTRG.4744.1.p1"; gene_id "MSTRG.4744";
scaf_00011	transdecoder	exon	16273012	16273101	.	-	.	transcript_id "MSTRG.4744.1.p1"; gene_id "MSTRG.4744";
scaf_00011	transdecoder	exon	16274936	16275043	.	-	.	transcript_id "MSTRG.4744.1.p1"; gene_id "MSTRG.4744";
scaf_00011	transdecoder	exon	16276100	16276228	.	-	.	transcript_id "MSTRG.4744.1.p1"; gene_id "MSTRG.4744";
scaf_00011	transdecoder	exon	16278735	16278828	.	-	.	transcript_id "MSTRG.4744.1.p1"; gene_id "MSTRG.4744";
scaf_00011	transdecoder	exon	16281825	16281978	.	-	.	transcript_id "MSTRG.4744.1.p1"; gene_id "MSTRG.4744";
scaf_00011	transdecoder	exon	16283132	16283292	.	-	.	transcript_id "MSTRG.4744.1.p1"; gene_id "MSTRG.4744";
scaf_00011	transdecoder	CDS	16271373	16271479	.	-	2	transcript_id "MSTRG.4744.1.p1"; gene_id "MSTRG.4744";
scaf_00011	transdecoder	CDS	16273012	16273101	.	-	2	transcript_id "MSTRG.4744.1.p1"; gene_id "MSTRG.4744";
scaf_00011	transdecoder	CDS	16274936	16275043	.	-	2	transcript_id "MSTRG.4744.1.p1"; gene_id "MSTRG.4744";
scaf_00011	transdecoder	CDS	16276100	16276228	.	-	2	transcript_id "MSTRG.4744.1.p1"; gene_id "MSTRG.4744";
scaf_00011	transdecoder	CDS	16278735	16278828	.	-	0	transcript_id "MSTRG.4744.1.p1"; gene_id "MSTRG.4744";
scaf_00011	transdecoder	CDS	16281825	16281978	.	-	1	transcript_id "MSTRG.4744.1.p1"; gene_id "MSTRG.4744";
scaf_00011	transdecoder	CDS	16283132	16283292	.	-	0	transcript_id "MSTRG.4744.1.p1"; gene_id "MSTRG.4744";
scaf_00011	transdecoder	exon	16265587	16267325	.	-	.	transcript_id "MSTRG.4744.2.p2"; gene_id "MSTRG.4744";
scaf_00011	transdecoder	exon	16268248	16268414	.	-	.	transcript_id "MSTRG.4744.2.p2"; gene_id "MSTRG.4744";
scaf_00011	transdecoder	exon	16269202	16269498	.	-	.	transcript_id "MSTRG.4744.2.p2"; gene_id "MSTRG.4744";
scaf_00011	transdecoder	exon	16270092	16270403	.	-	.	transcript_id "MSTRG.4744.2.p2"; gene_id "MSTRG.4744";
scaf_00011	transdecoder	exon	16271415	16271479	.	-	.	transcript_id "MSTRG.4744.2.p2"; gene_id "MSTRG.4744";
scaf_00011	transdecoder	exon	16273012	16273101	.	-	.	transcript_id "MSTRG.4744.2.p2"; gene_id "MSTRG.4744";
scaf_00011	transdecoder	exon	16274936	16275043	.	-	.	transcript_id "MSTRG.4744.2.p2"; gene_id "MSTRG.4744";
scaf_00011	transdecoder	exon	16276100	16276228	.	-	.	transcript_id "MSTRG.4744.2.p2"; gene_id "MSTRG.4744";
scaf_00011	transdecoder	exon	16278735	16278828	.	-	.	transcript_id "MSTRG.4744.2.p2"; gene_id "MSTRG.4744";
scaf_00011	transdecoder	exon	16281825	16281978	.	-	.	transcript_id "MSTRG.4744.2.p2"; gene_id "MSTRG.4744";
scaf_00011	transdecoder	exon	16282682	16283292	.	-	.	transcript_id "MSTRG.4744.2.p2"; gene_id "MSTRG.4744";
scaf_00011	transdecoder	CDS	16270344	16270403	.	-	0	transcript_id "MSTRG.4744.2.p2"; gene_id "MSTRG.4744";
scaf_00011	transdecoder	CDS	16271415	16271479	.	-	2	transcript_id "MSTRG.4744.2.p2"; gene_id "MSTRG.4744";
scaf_00011	transdecoder	CDS	16273012	16273101	.	-	2	transcript_id "MSTRG.4744.2.p2"; gene_id "MSTRG.4744";
scaf_00011	transdecoder	CDS	16274936	16275043	.	-	2	transcript_id "MSTRG.4744.2.p2"; gene_id "MSTRG.4744";
scaf_00011	transdecoder	CDS	16276100	16276228	.	-	2	transcript_id "MSTRG.4744.2.p2"; gene_id "MSTRG.4744";
scaf_00011	transdecoder	CDS	16278735	16278828	.	-	0	transcript_id "MSTRG.4744.2.p2"; gene_id "MSTRG.4744";
scaf_00011	transdecoder	CDS	16281825	16281878	.	-	0	transcript_id "MSTRG.4744.2.p2"; gene_id "MSTRG.4744";
scaf_00011	transdecoder	exon	16265591	16267325	.	-	.	transcript_id "MSTRG.4744.3.p2"; gene_id "MSTRG.4744";
scaf_00011	transdecoder	exon	16268248	16268414	.	-	.	transcript_id "MSTRG.4744.3.p2"; gene_id "MSTRG.4744";
scaf_00011	transdecoder	exon	16269202	16269498	.	-	.	transcript_id "MSTRG.4744.3.p2"; gene_id "MSTRG.4744";
scaf_00011	transdecoder	exon	16270092	16271479	.	-	.	transcript_id "MSTRG.4744.3.p2"; gene_id "MSTRG.4744";
scaf_00011	transdecoder	exon	16273012	16273101	.	-	.	transcript_id "MSTRG.4744.3.p2"; gene_id "MSTRG.4744";
scaf_00011	transdecoder	exon	16274936	16275043	.	-	.	transcript_id "MSTRG.4744.3.p2"; gene_id "MSTRG.4744";
scaf_00011	transdecoder	exon	16276100	16276228	.	-	.	transcript_id "MSTRG.4744.3.p2"; gene_id "MSTRG.4744";
scaf_00011	transdecoder	exon	16278735	16278828	.	-	.	transcript_id "MSTRG.4744.3.p2"; gene_id "MSTRG.4744";
scaf_00011	transdecoder	exon	16281825	16281978	.	-	.	transcript_id "MSTRG.4744.3.p2"; gene_id "MSTRG.4744";
scaf_00011	transdecoder	exon	16282682	16283410	.	-	.	transcript_id "MSTRG.4744.3.p2"; gene_id "MSTRG.4744";
scaf_00011	transdecoder	CDS	16271373	16271479	.	-	2	transcript_id "MSTRG.4744.3.p2"; gene_id "MSTRG.4744";
scaf_00011	transdecoder	CDS	16273012	16273101	.	-	2	transcript_id "MSTRG.4744.3.p2"; gene_id "MSTRG.4744";
scaf_00011	transdecoder	CDS	16274936	16275043	.	-	2	transcript_id "MSTRG.4744.3.p2"; gene_id "MSTRG.4744";
scaf_00011	transdecoder	CDS	16276100	16276228	.	-	2	transcript_id "MSTRG.4744.3.p2"; gene_id "MSTRG.4744";
scaf_00011	transdecoder	CDS	16278735	16278828	.	-	0	transcript_id "MSTRG.4744.3.p2"; gene_id "MSTRG.4744";
scaf_00011	transdecoder	CDS	16281825	16281878	.	-	0	transcript_id "MSTRG.4744.3.p2"; gene_id "MSTRG.4744";
scaf_00011	transdecoder	exon	16266864	16267325	.	-	.	transcript_id "PMZ_0022851-RA.p2"; gene_id "MSTRG.4744";
scaf_00011	transdecoder	exon	16268248	16268414	.	-	.	transcript_id "PMZ_0022851-RA.p2"; gene_id "MSTRG.4744";
scaf_00011	transdecoder	exon	16269202	16269498	.	-	.	transcript_id "PMZ_0022851-RA.p2"; gene_id "MSTRG.4744";
scaf_00011	transdecoder	exon	16270092	16270406	.	-	.	transcript_id "PMZ_0022851-RA.p2"; gene_id "MSTRG.4744";
scaf_00011	transdecoder	exon	16271415	16271479	.	-	.	transcript_id "PMZ_0022851-RA.p2"; gene_id "MSTRG.4744";
scaf_00011	transdecoder	exon	16273012	16273101	.	-	.	transcript_id "PMZ_0022851-RA.p2"; gene_id "MSTRG.4744";
scaf_00011	transdecoder	exon	16274936	16275043	.	-	.	transcript_id "PMZ_0022851-RA.p2"; gene_id "MSTRG.4744";
scaf_00011	transdecoder	exon	16276100	16276228	.	-	.	transcript_id "PMZ_0022851-RA.p2"; gene_id "MSTRG.4744";
scaf_00011	transdecoder	exon	16278735	16278828	.	-	.	transcript_id "PMZ_0022851-RA.p2"; gene_id "MSTRG.4744";
scaf_00011	transdecoder	exon	16281825	16282057	.	-	.	transcript_id "PMZ_0022851-RA.p2"; gene_id "MSTRG.4744";
scaf_00011	transdecoder	CDS	16270344	16270406	.	-	0	transcript_id "PMZ_0022851-RA.p2"; gene_id "MSTRG.4744";
scaf_00011	transdecoder	CDS	16271415	16271479	.	-	2	transcript_id "PMZ_0022851-RA.p2"; gene_id "MSTRG.4744";
scaf_00011	transdecoder	CDS	16273012	16273101	.	-	2	transcript_id "PMZ_0022851-RA.p2"; gene_id "MSTRG.4744";
scaf_00011	transdecoder	CDS	16274936	16275043	.	-	2	transcript_id "PMZ_0022851-RA.p2"; gene_id "MSTRG.4744";
scaf_00011	transdecoder	CDS	16276100	16276228	.	-	2	transcript_id "PMZ_0022851-RA.p2"; gene_id "MSTRG.4744";
scaf_00011	transdecoder	CDS	16278735	16278828	.	-	0	transcript_id "PMZ_0022851-RA.p2"; gene_id "MSTRG.4744";
scaf_00011	transdecoder	CDS	16281825	16281878	.	-	0	transcript_id "PMZ_0022851-RA.p2"; gene_id "MSTRG.4744";
scaf_00011	transdecoder	exon	16294284	16294731	.	-	.	transcript_id "PMZ_0009116-RA.p1"; gene_id "MSTRG.4747";
scaf_00011	transdecoder	exon	16299305	16299590	.	-	.	transcript_id "PMZ_0009116-RA.p1"; gene_id "MSTRG.4747";
scaf_00011	transdecoder	exon	16300667	16300710	.	-	.	transcript_id "PMZ_0009116-RA.p1"; gene_id "MSTRG.4747";
scaf_00011	transdecoder	exon	16302119	16302214	.	-	.	transcript_id "PMZ_0009116-RA.p1"; gene_id "MSTRG.4747";
scaf_00011	transdecoder	exon	16303357	16303461	.	-	.	transcript_id "PMZ_0009116-RA.p1"; gene_id "MSTRG.4747";
scaf_00011	transdecoder	exon	16304209	16304337	.	-	.	transcript_id "PMZ_0009116-RA.p1"; gene_id "MSTRG.4747";
scaf_00011	transdecoder	exon	16304911	16305013	.	-	.	transcript_id "PMZ_0009116-RA.p1"; gene_id "MSTRG.4747";
scaf_00011	transdecoder	exon	16310055	16310303	.	-	.	transcript_id "PMZ_0009116-RA.p1"; gene_id "MSTRG.4747";
scaf_00011	transdecoder	CDS	16294418	16294731	.	-	2	transcript_id "PMZ_0009116-RA.p1"; gene_id "MSTRG.4747";
scaf_00011	transdecoder	CDS	16299305	16299590	.	-	0	transcript_id "PMZ_0009116-RA.p1"; gene_id "MSTRG.4747";
scaf_00011	transdecoder	CDS	16300667	16300710	.	-	2	transcript_id "PMZ_0009116-RA.p1"; gene_id "MSTRG.4747";
scaf_00011	transdecoder	CDS	16302119	16302214	.	-	2	transcript_id "PMZ_0009116-RA.p1"; gene_id "MSTRG.4747";
scaf_00011	transdecoder	CDS	16303357	16303461	.	-	2	transcript_id "PMZ_0009116-RA.p1"; gene_id "MSTRG.4747";
scaf_00011	transdecoder	CDS	16304209	16304337	.	-	2	transcript_id "PMZ_0009116-RA.p1"; gene_id "MSTRG.4747";
scaf_00011	transdecoder	CDS	16304911	16305013	.	-	0	transcript_id "PMZ_0009116-RA.p1"; gene_id "MSTRG.4747";
scaf_00011	transdecoder	CDS	16310055	16310303	.	-	0	transcript_id "PMZ_0009116-RA.p1"; gene_id "MSTRG.4747";
scaf_00011	transdecoder	exon	16327223	16328111	.	+	.	transcript_id "MSTRG.4743.1.p4"; gene_id "MSTRG.4743";
scaf_00011	transdecoder	exon	16329164	16331120	.	+	.	transcript_id "MSTRG.4743.1.p4"; gene_id "MSTRG.4743";
scaf_00011	transdecoder	exon	16331620	16333651	.	+	.	transcript_id "MSTRG.4743.1.p4"; gene_id "MSTRG.4743";
scaf_00011	transdecoder	CDS	16329223	16329759	.	+	0	transcript_id "MSTRG.4743.1.p4"; gene_id "MSTRG.4743";
scaf_00011	transdecoder	exon	16350531	16359062	.	-	.	transcript_id "MSTRG.4748.1.p2"; gene_id "MSTRG.4748";
scaf_00011	transdecoder	exon	16359579	16359758	.	-	.	transcript_id "MSTRG.4748.1.p2"; gene_id "MSTRG.4748";
scaf_00011	transdecoder	exon	16359924	16360120	.	-	.	transcript_id "MSTRG.4748.1.p2"; gene_id "MSTRG.4748";
scaf_00011	transdecoder	exon	16361278	16361458	.	-	.	transcript_id "MSTRG.4748.1.p2"; gene_id "MSTRG.4748";
scaf_00011	transdecoder	exon	16365588	16370401	.	-	.	transcript_id "MSTRG.4748.1.p2"; gene_id "MSTRG.4748";
scaf_00011	transdecoder	CDS	16358913	16359062	.	-	0	transcript_id "MSTRG.4748.1.p2"; gene_id "MSTRG.4748";
scaf_00011	transdecoder	CDS	16359579	16359758	.	-	0	transcript_id "MSTRG.4748.1.p2"; gene_id "MSTRG.4748";
scaf_00011	transdecoder	CDS	16359924	16359980	.	-	0	transcript_id "MSTRG.4748.1.p2"; gene_id "MSTRG.4748";
scaf_00011	transdecoder	exon	16358913	16359062	.	-	.	transcript_id "PMZ_0041339-RA.p1"; gene_id "MSTRG.4748";
scaf_00011	transdecoder	exon	16359579	16359758	.	-	.	transcript_id "PMZ_0041339-RA.p1"; gene_id "MSTRG.4748";
scaf_00011	transdecoder	exon	16359924	16360120	.	-	.	transcript_id "PMZ_0041339-RA.p1"; gene_id "MSTRG.4748";
scaf_00011	transdecoder	exon	16361278	16361458	.	-	.	transcript_id "PMZ_0041339-RA.p1"; gene_id "MSTRG.4748";
scaf_00011	transdecoder	exon	16365612	16365754	.	-	.	transcript_id "PMZ_0041339-RA.p1"; gene_id "MSTRG.4748";
scaf_00011	transdecoder	exon	16371163	16371169	.	-	.	transcript_id "PMZ_0041339-RA.p1"; gene_id "MSTRG.4748";
scaf_00011	transdecoder	CDS	16358913	16359062	.	-	0	transcript_id "PMZ_0041339-RA.p1"; gene_id "MSTRG.4748";
scaf_00011	transdecoder	CDS	16359579	16359758	.	-	0	transcript_id "PMZ_0041339-RA.p1"; gene_id "MSTRG.4748";
scaf_00011	transdecoder	CDS	16359924	16360120	.	-	2	transcript_id "PMZ_0041339-RA.p1"; gene_id "MSTRG.4748";
scaf_00011	transdecoder	CDS	16361278	16361458	.	-	0	transcript_id "PMZ_0041339-RA.p1"; gene_id "MSTRG.4748";
scaf_00011	transdecoder	CDS	16365612	16365754	.	-	2	transcript_id "PMZ_0041339-RA.p1"; gene_id "MSTRG.4748";
scaf_00011	transdecoder	CDS	16371163	16371169	.	-	0	transcript_id "PMZ_0041339-RA.p1"; gene_id "MSTRG.4748";
scaf_00011	transdecoder	exon	16397168	16397339	.	-	.	transcript_id "PMZ_0041340-RA.p2"; gene_id "MSTRG.4755";
scaf_00011	transdecoder	exon	16399658	16400094	.	-	.	transcript_id "PMZ_0041340-RA.p2"; gene_id "MSTRG.4755";
scaf_00011	transdecoder	exon	16400507	16400643	.	-	.	transcript_id "PMZ_0041340-RA.p2"; gene_id "MSTRG.4755";
scaf_00011	transdecoder	exon	16406972	16407152	.	-	.	transcript_id "PMZ_0041340-RA.p2"; gene_id "MSTRG.4755";
scaf_00011	transdecoder	exon	16408826	16408871	.	-	.	transcript_id "PMZ_0041340-RA.p2"; gene_id "MSTRG.4755";
scaf_00011	transdecoder	exon	16418154	16418297	.	-	.	transcript_id "PMZ_0041340-RA.p2"; gene_id "MSTRG.4755";
scaf_00011	transdecoder	exon	16418640	16418712	.	-	.	transcript_id "PMZ_0041340-RA.p2"; gene_id "MSTRG.4755";
scaf_00011	transdecoder	exon	16420950	16421092	.	-	.	transcript_id "PMZ_0041340-RA.p2"; gene_id "MSTRG.4755";
scaf_00011	transdecoder	exon	16422073	16422083	.	-	.	transcript_id "PMZ_0041340-RA.p2"; gene_id "MSTRG.4755";
scaf_00011	transdecoder	CDS	16400520	16400643	.	-	1	transcript_id "PMZ_0041340-RA.p2"; gene_id "MSTRG.4755";
scaf_00011	transdecoder	CDS	16406972	16407152	.	-	2	transcript_id "PMZ_0041340-RA.p2"; gene_id "MSTRG.4755";
scaf_00011	transdecoder	CDS	16408826	16408871	.	-	0	transcript_id "PMZ_0041340-RA.p2"; gene_id "MSTRG.4755";
scaf_00011	transdecoder	CDS	16418154	16418297	.	-	0	transcript_id "PMZ_0041340-RA.p2"; gene_id "MSTRG.4755";
scaf_00011	transdecoder	CDS	16418640	16418712	.	-	1	transcript_id "PMZ_0041340-RA.p2"; gene_id "MSTRG.4755";
scaf_00011	transdecoder	CDS	16420950	16421092	.	-	0	transcript_id "PMZ_0041340-RA.p2"; gene_id "MSTRG.4755";
scaf_00011	transdecoder	CDS	16422073	16422081	.	-	0	transcript_id "PMZ_0041340-RA.p2"; gene_id "MSTRG.4755";
scaf_00011	transdecoder	exon	16398730	16400094	.	-	.	transcript_id "MSTRG.4755.2.p1"; gene_id "MSTRG.4755";
scaf_00011	transdecoder	exon	16406972	16407152	.	-	.	transcript_id "MSTRG.4755.2.p1"; gene_id "MSTRG.4755";
scaf_00011	transdecoder	exon	16420950	16421092	.	-	.	transcript_id "MSTRG.4755.2.p1"; gene_id "MSTRG.4755";
scaf_00011	transdecoder	exon	16421362	16421552	.	-	.	transcript_id "MSTRG.4755.2.p1"; gene_id "MSTRG.4755";
scaf_00011	transdecoder	CDS	16399430	16400094	.	-	2	transcript_id "MSTRG.4755.2.p1"; gene_id "MSTRG.4755";
scaf_00011	transdecoder	CDS	16406972	16407152	.	-	0	transcript_id "MSTRG.4755.2.p1"; gene_id "MSTRG.4755";
scaf_00011	transdecoder	CDS	16420950	16421092	.	-	2	transcript_id "MSTRG.4755.2.p1"; gene_id "MSTRG.4755";
scaf_00011	transdecoder	CDS	16421362	16421551	.	-	0	transcript_id "MSTRG.4755.2.p1"; gene_id "MSTRG.4755";
scaf_00011	transdecoder	exon	16622012	16622144	.	+	.	transcript_id "PMZ_0003069-RA.p1"; gene_id "PMZ_0003069";
scaf_00011	transdecoder	exon	16622757	16623196	.	+	.	transcript_id "PMZ_0003069-RA.p1"; gene_id "PMZ_0003069";
scaf_00011	transdecoder	exon	16625254	16625673	.	+	.	transcript_id "PMZ_0003069-RA.p1"; gene_id "PMZ_0003069";
scaf_00011	transdecoder	CDS	16622012	16622144	.	+	0	transcript_id "PMZ_0003069-RA.p1"; gene_id "PMZ_0003069";
scaf_00011	transdecoder	CDS	16622757	16623196	.	+	2	transcript_id "PMZ_0003069-RA.p1"; gene_id "PMZ_0003069";
scaf_00011	transdecoder	CDS	16625254	16625673	.	+	0	transcript_id "PMZ_0003069-RA.p1"; gene_id "PMZ_0003069";
scaf_00012	transdecoder	exon	187663	191088	.	-	.	transcript_id "MSTRG.4758.1.p1"; gene_id "MSTRG.4758";
scaf_00012	transdecoder	exon	192424	192547	.	-	.	transcript_id "MSTRG.4758.1.p1"; gene_id "MSTRG.4758";
scaf_00012	transdecoder	exon	193859	193968	.	-	.	transcript_id "MSTRG.4758.1.p1"; gene_id "MSTRG.4758";
scaf_00012	transdecoder	exon	198235	198405	.	-	.	transcript_id "MSTRG.4758.1.p1"; gene_id "MSTRG.4758";
scaf_00012	transdecoder	exon	205283	205476	.	-	.	transcript_id "MSTRG.4758.1.p1"; gene_id "MSTRG.4758";
scaf_00012	transdecoder	CDS	190963	191088	.	-	0	transcript_id "MSTRG.4758.1.p1"; gene_id "MSTRG.4758";
scaf_00012	transdecoder	CDS	192424	192547	.	-	1	transcript_id "MSTRG.4758.1.p1"; gene_id "MSTRG.4758";
scaf_00012	transdecoder	CDS	193859	193968	.	-	0	transcript_id "MSTRG.4758.1.p1"; gene_id "MSTRG.4758";
scaf_00012	transdecoder	CDS	198235	198405	.	-	0	transcript_id "MSTRG.4758.1.p1"; gene_id "MSTRG.4758";
scaf_00012	transdecoder	CDS	205283	205435	.	-	0	transcript_id "MSTRG.4758.1.p1"; gene_id "MSTRG.4758";
scaf_00012	transdecoder	exon	193828	193968	.	-	.	transcript_id "PMZ_0018032-RA.p1"; gene_id "MSTRG.4758";
scaf_00012	transdecoder	exon	205283	205453	.	-	.	transcript_id "PMZ_0018032-RA.p1"; gene_id "MSTRG.4758";
scaf_00012	transdecoder	CDS	193828	193968	.	-	0	transcript_id "PMZ_0018032-RA.p1"; gene_id "MSTRG.4758";
scaf_00012	transdecoder	CDS	205283	205453	.	-	0	transcript_id "PMZ_0018032-RA.p1"; gene_id "MSTRG.4758";
scaf_00012	transdecoder	exon	492596	492608	.	+	.	transcript_id "PMZ_0043381-RA.p1"; gene_id "MSTRG.4760";
scaf_00012	transdecoder	exon	493086	493207	.	+	.	transcript_id "PMZ_0043381-RA.p1"; gene_id "MSTRG.4760";
scaf_00012	transdecoder	exon	493690	493800	.	+	.	transcript_id "PMZ_0043381-RA.p1"; gene_id "MSTRG.4760";
scaf_00012	transdecoder	exon	506000	506227	.	+	.	transcript_id "PMZ_0043381-RA.p1"; gene_id "MSTRG.4760";
scaf_00012	transdecoder	CDS	492596	492608	.	+	0	transcript_id "PMZ_0043381-RA.p1"; gene_id "MSTRG.4760";
scaf_00012	transdecoder	CDS	493086	493207	.	+	2	transcript_id "PMZ_0043381-RA.p1"; gene_id "MSTRG.4760";
scaf_00012	transdecoder	CDS	493690	493800	.	+	0	transcript_id "PMZ_0043381-RA.p1"; gene_id "MSTRG.4760";
scaf_00012	transdecoder	CDS	506000	506227	.	+	0	transcript_id "PMZ_0043381-RA.p1"; gene_id "MSTRG.4760";
scaf_00012	transdecoder	exon	493091	493279	.	+	.	transcript_id "MSTRG.4760.2.p1"; gene_id "MSTRG.4760";
scaf_00012	transdecoder	exon	493690	493882	.	+	.	transcript_id "MSTRG.4760.2.p1"; gene_id "MSTRG.4760";
scaf_00012	transdecoder	CDS	493091	493279	.	+	0	transcript_id "MSTRG.4760.2.p1"; gene_id "MSTRG.4760";
scaf_00012	transdecoder	CDS	493690	493881	.	+	0	transcript_id "MSTRG.4760.2.p1"; gene_id "MSTRG.4760";
scaf_00012	transdecoder	exon	508046	508218	.	-	.	transcript_id "MSTRG.4762.1.p1"; gene_id "MSTRG.4762";
scaf_00012	transdecoder	exon	508248	508723	.	-	.	transcript_id "MSTRG.4762.1.p1"; gene_id "MSTRG.4762";
scaf_00012	transdecoder	CDS	508092	508218	.	-	1	transcript_id "MSTRG.4762.1.p1"; gene_id "MSTRG.4762";
scaf_00012	transdecoder	CDS	508248	508723	.	-	0	transcript_id "MSTRG.4762.1.p1"; gene_id "MSTRG.4762";
scaf_00012	transdecoder	exon	518216	520163	.	+	.	transcript_id "MSTRG.4763.1.p1"; gene_id "MSTRG.4763";
scaf_00012	transdecoder	exon	521419	521556	.	+	.	transcript_id "MSTRG.4763.1.p1"; gene_id "MSTRG.4763";
scaf_00012	transdecoder	exon	523850	523931	.	+	.	transcript_id "MSTRG.4763.1.p1"; gene_id "MSTRG.4763";
scaf_00012	transdecoder	exon	524340	524441	.	+	.	transcript_id "MSTRG.4763.1.p1"; gene_id "MSTRG.4763";
scaf_00012	transdecoder	exon	525636	525707	.	+	.	transcript_id "MSTRG.4763.1.p1"; gene_id "MSTRG.4763";
scaf_00012	transdecoder	exon	526233	526323	.	+	.	transcript_id "MSTRG.4763.1.p1"; gene_id "MSTRG.4763";
scaf_00012	transdecoder	exon	526998	527097	.	+	.	transcript_id "MSTRG.4763.1.p1"; gene_id "MSTRG.4763";
scaf_00012	transdecoder	exon	527264	527558	.	+	.	transcript_id "MSTRG.4763.1.p1"; gene_id "MSTRG.4763";
scaf_00012	transdecoder	exon	529557	529667	.	+	.	transcript_id "MSTRG.4763.1.p1"; gene_id "MSTRG.4763";
scaf_00012	transdecoder	exon	530564	530696	.	+	.	transcript_id "MSTRG.4763.1.p1"; gene_id "MSTRG.4763";
scaf_00012	transdecoder	exon	531167	531298	.	+	.	transcript_id "MSTRG.4763.1.p1"; gene_id "MSTRG.4763";
scaf_00012	transdecoder	exon	531862	531986	.	+	.	transcript_id "MSTRG.4763.1.p1"; gene_id "MSTRG.4763";
scaf_00012	transdecoder	exon	532293	535805	.	+	.	transcript_id "MSTRG.4763.1.p1"; gene_id "MSTRG.4763";
scaf_00012	transdecoder	CDS	521462	521556	.	+	0	transcript_id "MSTRG.4763.1.p1"; gene_id "MSTRG.4763";
scaf_00012	transdecoder	CDS	523850	523931	.	+	1	transcript_id "MSTRG.4763.1.p1"; gene_id "MSTRG.4763";
scaf_00012	transdecoder	CDS	524340	524441	.	+	0	transcript_id "MSTRG.4763.1.p1"; gene_id "MSTRG.4763";
scaf_00012	transdecoder	CDS	525636	525707	.	+	0	transcript_id "MSTRG.4763.1.p1"; gene_id "MSTRG.4763";
scaf_00012	transdecoder	CDS	526233	526323	.	+	0	transcript_id "MSTRG.4763.1.p1"; gene_id "MSTRG.4763";
scaf_00012	transdecoder	CDS	526998	527097	.	+	2	transcript_id "MSTRG.4763.1.p1"; gene_id "MSTRG.4763";
scaf_00012	transdecoder	CDS	527264	527558	.	+	1	transcript_id "MSTRG.4763.1.p1"; gene_id "MSTRG.4763";
scaf_00012	transdecoder	CDS	529557	529667	.	+	0	transcript_id "MSTRG.4763.1.p1"; gene_id "MSTRG.4763";
scaf_00012	transdecoder	CDS	530564	530696	.	+	0	transcript_id "MSTRG.4763.1.p1"; gene_id "MSTRG.4763";
scaf_00012	transdecoder	CDS	531167	531298	.	+	2	transcript_id "MSTRG.4763.1.p1"; gene_id "MSTRG.4763";
scaf_00012	transdecoder	CDS	531862	531986	.	+	2	transcript_id "MSTRG.4763.1.p1"; gene_id "MSTRG.4763";
scaf_00012	transdecoder	CDS	532293	532472	.	+	0	transcript_id "MSTRG.4763.1.p1"; gene_id "MSTRG.4763";
scaf_00012	transdecoder	exon	520358	520680	.	+	.	transcript_id "PMZ_0019908-RA.p1"; gene_id "MSTRG.4763";
scaf_00012	transdecoder	exon	521455	521556	.	+	.	transcript_id "PMZ_0019908-RA.p1"; gene_id "MSTRG.4763";
scaf_00012	transdecoder	exon	523850	523931	.	+	.	transcript_id "PMZ_0019908-RA.p1"; gene_id "MSTRG.4763";
scaf_00012	transdecoder	exon	525636	525707	.	+	.	transcript_id "PMZ_0019908-RA.p1"; gene_id "MSTRG.4763";
scaf_00012	transdecoder	exon	526233	526323	.	+	.	transcript_id "PMZ_0019908-RA.p1"; gene_id "MSTRG.4763";
scaf_00012	transdecoder	exon	526998	527097	.	+	.	transcript_id "PMZ_0019908-RA.p1"; gene_id "MSTRG.4763";
scaf_00012	transdecoder	exon	527264	527558	.	+	.	transcript_id "PMZ_0019908-RA.p1"; gene_id "MSTRG.4763";
scaf_00012	transdecoder	exon	531160	531298	.	+	.	transcript_id "PMZ_0019908-RA.p1"; gene_id "MSTRG.4763";
scaf_00012	transdecoder	exon	532315	532472	.	+	.	transcript_id "PMZ_0019908-RA.p1"; gene_id "MSTRG.4763";
scaf_00012	transdecoder	CDS	520358	520680	.	+	0	transcript_id "PMZ_0019908-RA.p1"; gene_id "MSTRG.4763";
scaf_00012	transdecoder	CDS	521455	521556	.	+	1	transcript_id "PMZ_0019908-RA.p1"; gene_id "MSTRG.4763";
scaf_00012	transdecoder	CDS	523850	523931	.	+	1	transcript_id "PMZ_0019908-RA.p1"; gene_id "MSTRG.4763";
scaf_00012	transdecoder	CDS	525636	525707	.	+	0	transcript_id "PMZ_0019908-RA.p1"; gene_id "MSTRG.4763";
scaf_00012	transdecoder	CDS	526233	526323	.	+	0	transcript_id "PMZ_0019908-RA.p1"; gene_id "MSTRG.4763";
scaf_00012	transdecoder	CDS	526998	527097	.	+	2	transcript_id "PMZ_0019908-RA.p1"; gene_id "MSTRG.4763";
scaf_00012	transdecoder	CDS	527264	527558	.	+	1	transcript_id "PMZ_0019908-RA.p1"; gene_id "MSTRG.4763";
scaf_00012	transdecoder	CDS	531160	531298	.	+	0	transcript_id "PMZ_0019908-RA.p1"; gene_id "MSTRG.4763";
scaf_00012	transdecoder	CDS	532315	532472	.	+	2	transcript_id "PMZ_0019908-RA.p1"; gene_id "MSTRG.4763";
scaf_00012	transdecoder	exon	536068	541233	.	-	.	transcript_id "MSTRG.4764.1.p4"; gene_id "MSTRG.4764";
scaf_00012	transdecoder	exon	542132	542230	.	-	.	transcript_id "MSTRG.4764.1.p4"; gene_id "MSTRG.4764";
scaf_00012	transdecoder	exon	542386	542443	.	-	.	transcript_id "MSTRG.4764.1.p4"; gene_id "MSTRG.4764";
scaf_00012	transdecoder	exon	544145	544312	.	-	.	transcript_id "MSTRG.4764.1.p4"; gene_id "MSTRG.4764";
scaf_00012	transdecoder	exon	545270	545395	.	-	.	transcript_id "MSTRG.4764.1.p4"; gene_id "MSTRG.4764";
scaf_00012	transdecoder	exon	546352	546427	.	-	.	transcript_id "MSTRG.4764.1.p4"; gene_id "MSTRG.4764";
scaf_00012	transdecoder	exon	548794	548890	.	-	.	transcript_id "MSTRG.4764.1.p4"; gene_id "MSTRG.4764";
scaf_00012	transdecoder	exon	550609	552204	.	-	.	transcript_id "MSTRG.4764.1.p4"; gene_id "MSTRG.4764";
scaf_00012	transdecoder	exon	553939	554055	.	-	.	transcript_id "MSTRG.4764.1.p4"; gene_id "MSTRG.4764";
scaf_00012	transdecoder	exon	555083	555322	.	-	.	transcript_id "MSTRG.4764.1.p4"; gene_id "MSTRG.4764";
scaf_00012	transdecoder	exon	555729	555843	.	-	.	transcript_id "MSTRG.4764.1.p4"; gene_id "MSTRG.4764";
scaf_00012	transdecoder	exon	558375	558901	.	-	.	transcript_id "MSTRG.4764.1.p4"; gene_id "MSTRG.4764";
scaf_00012	transdecoder	CDS	542132	542230	.	-	0	transcript_id "MSTRG.4764.1.p4"; gene_id "MSTRG.4764";
scaf_00012	transdecoder	CDS	542386	542443	.	-	1	transcript_id "MSTRG.4764.1.p4"; gene_id "MSTRG.4764";
scaf_00012	transdecoder	CDS	544145	544312	.	-	1	transcript_id "MSTRG.4764.1.p4"; gene_id "MSTRG.4764";
scaf_00012	transdecoder	CDS	545270	545395	.	-	1	transcript_id "MSTRG.4764.1.p4"; gene_id "MSTRG.4764";
scaf_00012	transdecoder	CDS	546352	546427	.	-	2	transcript_id "MSTRG.4764.1.p4"; gene_id "MSTRG.4764";
scaf_00012	transdecoder	CDS	548794	548890	.	-	0	transcript_id "MSTRG.4764.1.p4"; gene_id "MSTRG.4764";
scaf_00012	transdecoder	CDS	550609	550758	.	-	0	transcript_id "MSTRG.4764.1.p4"; gene_id "MSTRG.4764";
scaf_00012	transdecoder	exon	538209	541233	.	-	.	transcript_id "MSTRG.4764.2.p1"; gene_id "MSTRG.4764";
scaf_00012	transdecoder	exon	542132	542230	.	-	.	transcript_id "MSTRG.4764.2.p1"; gene_id "MSTRG.4764";
scaf_00012	transdecoder	exon	542386	542443	.	-	.	transcript_id "MSTRG.4764.2.p1"; gene_id "MSTRG.4764";
scaf_00012	transdecoder	exon	544145	544312	.	-	.	transcript_id "MSTRG.4764.2.p1"; gene_id "MSTRG.4764";
scaf_00012	transdecoder	exon	545270	545395	.	-	.	transcript_id "MSTRG.4764.2.p1"; gene_id "MSTRG.4764";
scaf_00012	transdecoder	exon	546352	546427	.	-	.	transcript_id "MSTRG.4764.2.p1"; gene_id "MSTRG.4764";
scaf_00012	transdecoder	exon	548794	548890	.	-	.	transcript_id "MSTRG.4764.2.p1"; gene_id "MSTRG.4764";
scaf_00012	transdecoder	exon	550609	550774	.	-	.	transcript_id "MSTRG.4764.2.p1"; gene_id "MSTRG.4764";
scaf_00012	transdecoder	exon	551931	552204	.	-	.	transcript_id "MSTRG.4764.2.p1"; gene_id "MSTRG.4764";
scaf_00012	transdecoder	exon	553939	554055	.	-	.	transcript_id "MSTRG.4764.2.p1"; gene_id "MSTRG.4764";
scaf_00012	transdecoder	exon	555083	555278	.	-	.	transcript_id "MSTRG.4764.2.p1"; gene_id "MSTRG.4764";
scaf_00012	transdecoder	CDS	542132	542230	.	-	0	transcript_id "MSTRG.4764.2.p1"; gene_id "MSTRG.4764";
scaf_00012	transdecoder	CDS	542386	542443	.	-	1	transcript_id "MSTRG.4764.2.p1"; gene_id "MSTRG.4764";
scaf_00012	transdecoder	CDS	544145	544312	.	-	1	transcript_id "MSTRG.4764.2.p1"; gene_id "MSTRG.4764";
scaf_00012	transdecoder	CDS	545270	545395	.	-	1	transcript_id "MSTRG.4764.2.p1"; gene_id "MSTRG.4764";
scaf_00012	transdecoder	CDS	546352	546427	.	-	2	transcript_id "MSTRG.4764.2.p1"; gene_id "MSTRG.4764";
scaf_00012	transdecoder	CDS	548794	548890	.	-	0	transcript_id "MSTRG.4764.2.p1"; gene_id "MSTRG.4764";
scaf_00012	transdecoder	CDS	550609	550774	.	-	1	transcript_id "MSTRG.4764.2.p1"; gene_id "MSTRG.4764";
scaf_00012	transdecoder	CDS	551931	552204	.	-	2	transcript_id "MSTRG.4764.2.p1"; gene_id "MSTRG.4764";
scaf_00012	transdecoder	CDS	553939	554055	.	-	2	transcript_id "MSTRG.4764.2.p1"; gene_id "MSTRG.4764";
scaf_00012	transdecoder	CDS	555083	555278	.	-	0	transcript_id "MSTRG.4764.2.p1"; gene_id "MSTRG.4764";
scaf_00012	transdecoder	exon	540799	541233	.	-	.	transcript_id "PMZ_0033320-RA.p1"; gene_id "MSTRG.4764";
scaf_00012	transdecoder	exon	542163	542230	.	-	.	transcript_id "PMZ_0033320-RA.p1"; gene_id "MSTRG.4764";
scaf_00012	transdecoder	exon	542386	542443	.	-	.	transcript_id "PMZ_0033320-RA.p1"; gene_id "MSTRG.4764";
scaf_00012	transdecoder	exon	544145	544285	.	-	.	transcript_id "PMZ_0033320-RA.p1"; gene_id "MSTRG.4764";
scaf_00012	transdecoder	exon	545357	545388	.	-	.	transcript_id "PMZ_0033320-RA.p1"; gene_id "MSTRG.4764";
scaf_00012	transdecoder	exon	550609	550774	.	-	.	transcript_id "PMZ_0033320-RA.p1"; gene_id "MSTRG.4764";
scaf_00012	transdecoder	exon	552029	552204	.	-	.	transcript_id "PMZ_0033320-RA.p1"; gene_id "MSTRG.4764";
scaf_00012	transdecoder	exon	553939	554055	.	-	.	transcript_id "PMZ_0033320-RA.p1"; gene_id "MSTRG.4764";
scaf_00012	transdecoder	exon	555083	555322	.	-	.	transcript_id "PMZ_0033320-RA.p1"; gene_id "MSTRG.4764";
scaf_00012	transdecoder	exon	558404	559102	.	-	.	transcript_id "PMZ_0033320-RA.p1"; gene_id "MSTRG.4764";
scaf_00012	transdecoder	CDS	541122	541233	.	-	1	transcript_id "PMZ_0033320-RA.p1"; gene_id "MSTRG.4764";
scaf_00012	transdecoder	CDS	542163	542230	.	-	0	transcript_id "PMZ_0033320-RA.p1"; gene_id "MSTRG.4764";
scaf_00012	transdecoder	CDS	542386	542443	.	-	1	transcript_id "PMZ_0033320-RA.p1"; gene_id "MSTRG.4764";
scaf_00012	transdecoder	CDS	544145	544285	.	-	1	transcript_id "PMZ_0033320-RA.p1"; gene_id "MSTRG.4764";
scaf_00012	transdecoder	CDS	545357	545388	.	-	0	transcript_id "PMZ_0033320-RA.p1"; gene_id "MSTRG.4764";
scaf_00012	transdecoder	CDS	550609	550774	.	-	1	transcript_id "PMZ_0033320-RA.p1"; gene_id "MSTRG.4764";
scaf_00012	transdecoder	CDS	552029	552204	.	-	0	transcript_id "PMZ_0033320-RA.p1"; gene_id "MSTRG.4764";
scaf_00012	transdecoder	CDS	553939	554055	.	-	0	transcript_id "PMZ_0033320-RA.p1"; gene_id "MSTRG.4764";
scaf_00012	transdecoder	CDS	555083	555322	.	-	0	transcript_id "PMZ_0033320-RA.p1"; gene_id "MSTRG.4764";
scaf_00012	transdecoder	CDS	558404	559102	.	-	0	transcript_id "PMZ_0033320-RA.p1"; gene_id "MSTRG.4764";
scaf_00012	transdecoder	exon	616016	616034	.	-	.	transcript_id "PMZ_0033318-RA.p1"; gene_id "PMZ_0033318";
scaf_00012	transdecoder	exon	616966	617592	.	-	.	transcript_id "PMZ_0033318-RA.p1"; gene_id "PMZ_0033318";
scaf_00012	transdecoder	exon	618431	618523	.	-	.	transcript_id "PMZ_0033318-RA.p1"; gene_id "PMZ_0033318";
scaf_00012	transdecoder	exon	619008	619120	.	-	.	transcript_id "PMZ_0033318-RA.p1"; gene_id "PMZ_0033318";
scaf_00012	transdecoder	CDS	616016	616034	.	-	1	transcript_id "PMZ_0033318-RA.p1"; gene_id "PMZ_0033318";
scaf_00012	transdecoder	CDS	616966	617592	.	-	1	transcript_id "PMZ_0033318-RA.p1"; gene_id "PMZ_0033318";
scaf_00012	transdecoder	CDS	618431	618523	.	-	1	transcript_id "PMZ_0033318-RA.p1"; gene_id "PMZ_0033318";
scaf_00012	transdecoder	CDS	619008	619120	.	-	0	transcript_id "PMZ_0033318-RA.p1"; gene_id "PMZ_0033318";
scaf_00012	transdecoder	exon	644364	644465	.	+	.	transcript_id "MSTRG.4765.1.p1"; gene_id "MSTRG.4765";
scaf_00012	transdecoder	exon	645201	645259	.	+	.	transcript_id "MSTRG.4765.1.p1"; gene_id "MSTRG.4765";
scaf_00012	transdecoder	exon	669331	669360	.	+	.	transcript_id "MSTRG.4765.1.p1"; gene_id "MSTRG.4765";
scaf_00012	transdecoder	exon	670495	670615	.	+	.	transcript_id "MSTRG.4765.1.p1"; gene_id "MSTRG.4765";
scaf_00012	transdecoder	exon	672128	672888	.	+	.	transcript_id "MSTRG.4765.1.p1"; gene_id "MSTRG.4765";
scaf_00012	transdecoder	CDS	644364	644465	.	+	0	transcript_id "MSTRG.4765.1.p1"; gene_id "MSTRG.4765";
scaf_00012	transdecoder	CDS	645201	645259	.	+	0	transcript_id "MSTRG.4765.1.p1"; gene_id "MSTRG.4765";
scaf_00012	transdecoder	CDS	669331	669360	.	+	1	transcript_id "MSTRG.4765.1.p1"; gene_id "MSTRG.4765";
scaf_00012	transdecoder	CDS	670495	670615	.	+	1	transcript_id "MSTRG.4765.1.p1"; gene_id "MSTRG.4765";
scaf_00012	transdecoder	CDS	672128	672274	.	+	0	transcript_id "MSTRG.4765.1.p1"; gene_id "MSTRG.4765";
scaf_00012	transdecoder	exon	650871	650975	.	-	.	transcript_id "MSTRG.4766.1.p3"; gene_id "MSTRG.4766";
scaf_00012	transdecoder	exon	672653	674356	.	-	.	transcript_id "MSTRG.4766.1.p3"; gene_id "MSTRG.4766";
scaf_00012	transdecoder	exon	674871	675026	.	-	.	transcript_id "MSTRG.4766.1.p3"; gene_id "MSTRG.4766";
scaf_00012	transdecoder	exon	675859	676190	.	-	.	transcript_id "MSTRG.4766.1.p3"; gene_id "MSTRG.4766";
scaf_00012	transdecoder	exon	676974	677125	.	-	.	transcript_id "MSTRG.4766.1.p3"; gene_id "MSTRG.4766";
scaf_00012	transdecoder	exon	677686	677779	.	-	.	transcript_id "MSTRG.4766.1.p3"; gene_id "MSTRG.4766";
scaf_00012	transdecoder	exon	678109	678278	.	-	.	transcript_id "MSTRG.4766.1.p3"; gene_id "MSTRG.4766";
scaf_00012	transdecoder	exon	685921	685940	.	-	.	transcript_id "MSTRG.4766.1.p3"; gene_id "MSTRG.4766";
scaf_00012	transdecoder	exon	686027	686241	.	-	.	transcript_id "MSTRG.4766.1.p3"; gene_id "MSTRG.4766";
scaf_00012	transdecoder	exon	687522	687592	.	-	.	transcript_id "MSTRG.4766.1.p3"; gene_id "MSTRG.4766";
scaf_00012	transdecoder	CDS	674225	674356	.	-	0	transcript_id "MSTRG.4766.1.p3"; gene_id "MSTRG.4766";
scaf_00012	transdecoder	CDS	674871	675026	.	-	0	transcript_id "MSTRG.4766.1.p3"; gene_id "MSTRG.4766";
scaf_00012	transdecoder	CDS	675859	676190	.	-	2	transcript_id "MSTRG.4766.1.p3"; gene_id "MSTRG.4766";
scaf_00012	transdecoder	CDS	676974	677004	.	-	0	transcript_id "MSTRG.4766.1.p3"; gene_id "MSTRG.4766";
scaf_00012	transdecoder	exon	650923	650975	.	-	.	transcript_id "MSTRG.4766.2.p1"; gene_id "MSTRG.4766";
scaf_00012	transdecoder	exon	672653	674356	.	-	.	transcript_id "MSTRG.4766.2.p1"; gene_id "MSTRG.4766";
scaf_00012	transdecoder	exon	674871	675026	.	-	.	transcript_id "MSTRG.4766.2.p1"; gene_id "MSTRG.4766";
scaf_00012	transdecoder	exon	675859	676190	.	-	.	transcript_id "MSTRG.4766.2.p1"; gene_id "MSTRG.4766";
scaf_00012	transdecoder	exon	676974	677121	.	-	.	transcript_id "MSTRG.4766.2.p1"; gene_id "MSTRG.4766";
scaf_00012	transdecoder	exon	677658	677779	.	-	.	transcript_id "MSTRG.4766.2.p1"; gene_id "MSTRG.4766";
scaf_00012	transdecoder	exon	678109	678278	.	-	.	transcript_id "MSTRG.4766.2.p1"; gene_id "MSTRG.4766";
scaf_00012	transdecoder	exon	684952	684995	.	-	.	transcript_id "MSTRG.4766.2.p1"; gene_id "MSTRG.4766";
scaf_00012	transdecoder	exon	686027	686140	.	-	.	transcript_id "MSTRG.4766.2.p1"; gene_id "MSTRG.4766";
scaf_00012	transdecoder	CDS	674225	674356	.	-	0	transcript_id "MSTRG.4766.2.p1"; gene_id "MSTRG.4766";
scaf_00012	transdecoder	CDS	674871	675026	.	-	0	transcript_id "MSTRG.4766.2.p1"; gene_id "MSTRG.4766";
scaf_00012	transdecoder	CDS	675859	676190	.	-	2	transcript_id "MSTRG.4766.2.p1"; gene_id "MSTRG.4766";
scaf_00012	transdecoder	CDS	676974	677121	.	-	0	transcript_id "MSTRG.4766.2.p1"; gene_id "MSTRG.4766";
scaf_00012	transdecoder	CDS	677658	677779	.	-	2	transcript_id "MSTRG.4766.2.p1"; gene_id "MSTRG.4766";
scaf_00012	transdecoder	CDS	678109	678278	.	-	1	transcript_id "MSTRG.4766.2.p1"; gene_id "MSTRG.4766";
scaf_00012	transdecoder	CDS	684952	684995	.	-	0	transcript_id "MSTRG.4766.2.p1"; gene_id "MSTRG.4766";
scaf_00012	transdecoder	CDS	686027	686140	.	-	0	transcript_id "MSTRG.4766.2.p1"; gene_id "MSTRG.4766";
scaf_00012	transdecoder	exon	655308	655672	.	-	.	transcript_id "MSTRG.4766.3.p1"; gene_id "MSTRG.4766";
scaf_00012	transdecoder	exon	656458	656605	.	-	.	transcript_id "MSTRG.4766.3.p1"; gene_id "MSTRG.4766";
scaf_00012	transdecoder	exon	677658	677779	.	-	.	transcript_id "MSTRG.4766.3.p1"; gene_id "MSTRG.4766";
scaf_00012	transdecoder	exon	678109	678278	.	-	.	transcript_id "MSTRG.4766.3.p1"; gene_id "MSTRG.4766";
scaf_00012	transdecoder	exon	684952	684995	.	-	.	transcript_id "MSTRG.4766.3.p1"; gene_id "MSTRG.4766";
scaf_00012	transdecoder	exon	686027	686141	.	-	.	transcript_id "MSTRG.4766.3.p1"; gene_id "MSTRG.4766";
scaf_00012	transdecoder	CDS	655308	655672	.	-	2	transcript_id "MSTRG.4766.3.p1"; gene_id "MSTRG.4766";
scaf_00012	transdecoder	CDS	656458	656605	.	-	0	transcript_id "MSTRG.4766.3.p1"; gene_id "MSTRG.4766";
scaf_00012	transdecoder	CDS	677658	677779	.	-	2	transcript_id "MSTRG.4766.3.p1"; gene_id "MSTRG.4766";
scaf_00012	transdecoder	CDS	678109	678278	.	-	1	transcript_id "MSTRG.4766.3.p1"; gene_id "MSTRG.4766";
scaf_00012	transdecoder	CDS	684952	684995	.	-	0	transcript_id "MSTRG.4766.3.p1"; gene_id "MSTRG.4766";
scaf_00012	transdecoder	CDS	686027	686140	.	-	0	transcript_id "MSTRG.4766.3.p1"; gene_id "MSTRG.4766";
scaf_00012	transdecoder	exon	655340	655672	.	-	.	transcript_id "MSTRG.4766.6.p1"; gene_id "MSTRG.4766";
scaf_00012	transdecoder	exon	656458	656605	.	-	.	transcript_id "MSTRG.4766.6.p1"; gene_id "MSTRG.4766";
scaf_00012	transdecoder	exon	657143	657264	.	-	.	transcript_id "MSTRG.4766.6.p1"; gene_id "MSTRG.4766";
scaf_00012	transdecoder	exon	657594	657707	.	-	.	transcript_id "MSTRG.4766.6.p1"; gene_id "MSTRG.4766";
scaf_00012	transdecoder	CDS	655341	655672	.	-	2	transcript_id "MSTRG.4766.6.p1"; gene_id "MSTRG.4766";
scaf_00012	transdecoder	CDS	656458	656605	.	-	0	transcript_id "MSTRG.4766.6.p1"; gene_id "MSTRG.4766";
scaf_00012	transdecoder	CDS	657143	657264	.	-	2	transcript_id "MSTRG.4766.6.p1"; gene_id "MSTRG.4766";
scaf_00012	transdecoder	CDS	657594	657705	.	-	0	transcript_id "MSTRG.4766.6.p1"; gene_id "MSTRG.4766";
scaf_00012	transdecoder	exon	655340	655672	.	-	.	transcript_id "MSTRG.4766.4.p1"; gene_id "MSTRG.4766";
scaf_00012	transdecoder	exon	676974	677121	.	-	.	transcript_id "MSTRG.4766.4.p1"; gene_id "MSTRG.4766";
scaf_00012	transdecoder	exon	677658	677779	.	-	.	transcript_id "MSTRG.4766.4.p1"; gene_id "MSTRG.4766";
scaf_00012	transdecoder	exon	678109	678278	.	-	.	transcript_id "MSTRG.4766.4.p1"; gene_id "MSTRG.4766";
scaf_00012	transdecoder	exon	684952	684995	.	-	.	transcript_id "MSTRG.4766.4.p1"; gene_id "MSTRG.4766";
scaf_00012	transdecoder	exon	686027	686131	.	-	.	transcript_id "MSTRG.4766.4.p1"; gene_id "MSTRG.4766";
scaf_00012	transdecoder	CDS	655341	655672	.	-	2	transcript_id "MSTRG.4766.4.p1"; gene_id "MSTRG.4766";
scaf_00012	transdecoder	CDS	676974	677121	.	-	0	transcript_id "MSTRG.4766.4.p1"; gene_id "MSTRG.4766";
scaf_00012	transdecoder	CDS	677658	677779	.	-	2	transcript_id "MSTRG.4766.4.p1"; gene_id "MSTRG.4766";
scaf_00012	transdecoder	CDS	678109	678278	.	-	1	transcript_id "MSTRG.4766.4.p1"; gene_id "MSTRG.4766";
scaf_00012	transdecoder	CDS	684952	684995	.	-	0	transcript_id "MSTRG.4766.4.p1"; gene_id "MSTRG.4766";
scaf_00012	transdecoder	CDS	686027	686131	.	-	0	transcript_id "MSTRG.4766.4.p1"; gene_id "MSTRG.4766";
scaf_00012	transdecoder	exon	655340	655672	.	-	.	transcript_id "MSTRG.4766.5.p1"; gene_id "MSTRG.4766";
scaf_00012	transdecoder	exon	656458	656605	.	-	.	transcript_id "MSTRG.4766.5.p1"; gene_id "MSTRG.4766";
scaf_00012	transdecoder	exon	657143	657264	.	-	.	transcript_id "MSTRG.4766.5.p1"; gene_id "MSTRG.4766";
scaf_00012	transdecoder	exon	678109	678278	.	-	.	transcript_id "MSTRG.4766.5.p1"; gene_id "MSTRG.4766";
scaf_00012	transdecoder	exon	684952	684995	.	-	.	transcript_id "MSTRG.4766.5.p1"; gene_id "MSTRG.4766";
scaf_00012	transdecoder	exon	686027	686242	.	-	.	transcript_id "MSTRG.4766.5.p1"; gene_id "MSTRG.4766";
scaf_00012	transdecoder	CDS	655341	655672	.	-	2	transcript_id "MSTRG.4766.5.p1"; gene_id "MSTRG.4766";
scaf_00012	transdecoder	CDS	656458	656605	.	-	0	transcript_id "MSTRG.4766.5.p1"; gene_id "MSTRG.4766";
scaf_00012	transdecoder	CDS	657143	657264	.	-	2	transcript_id "MSTRG.4766.5.p1"; gene_id "MSTRG.4766";
scaf_00012	transdecoder	CDS	678109	678278	.	-	1	transcript_id "MSTRG.4766.5.p1"; gene_id "MSTRG.4766";
scaf_00012	transdecoder	CDS	684952	684995	.	-	0	transcript_id "MSTRG.4766.5.p1"; gene_id "MSTRG.4766";
scaf_00012	transdecoder	CDS	686027	686194	.	-	0	transcript_id "MSTRG.4766.5.p1"; gene_id "MSTRG.4766";
scaf_00012	transdecoder	exon	658489	658984	.	+	.	transcript_id "MSTRG.4765.4.p1"; gene_id "MSTRG.4765";
scaf_00012	transdecoder	exon	664935	665054	.	+	.	transcript_id "MSTRG.4765.4.p1"; gene_id "MSTRG.4765";
scaf_00012	transdecoder	exon	666030	666145	.	+	.	transcript_id "MSTRG.4765.4.p1"; gene_id "MSTRG.4765";
scaf_00012	transdecoder	exon	667364	667442	.	+	.	transcript_id "MSTRG.4765.4.p1"; gene_id "MSTRG.4765";
scaf_00012	transdecoder	exon	667909	667953	.	+	.	transcript_id "MSTRG.4765.4.p1"; gene_id "MSTRG.4765";
scaf_00012	transdecoder	exon	668689	668747	.	+	.	transcript_id "MSTRG.4765.4.p1"; gene_id "MSTRG.4765";
scaf_00012	transdecoder	exon	669331	669360	.	+	.	transcript_id "MSTRG.4765.4.p1"; gene_id "MSTRG.4765";
scaf_00012	transdecoder	exon	670495	670615	.	+	.	transcript_id "MSTRG.4765.4.p1"; gene_id "MSTRG.4765";
scaf_00012	transdecoder	exon	672128	672888	.	+	.	transcript_id "MSTRG.4765.4.p1"; gene_id "MSTRG.4765";
scaf_00012	transdecoder	CDS	658931	658984	.	+	0	transcript_id "MSTRG.4765.4.p1"; gene_id "MSTRG.4765";
scaf_00012	transdecoder	CDS	664935	665054	.	+	0	transcript_id "MSTRG.4765.4.p1"; gene_id "MSTRG.4765";
scaf_00012	transdecoder	CDS	666030	666145	.	+	0	transcript_id "MSTRG.4765.4.p1"; gene_id "MSTRG.4765";
scaf_00012	transdecoder	CDS	667364	667442	.	+	1	transcript_id "MSTRG.4765.4.p1"; gene_id "MSTRG.4765";
scaf_00012	transdecoder	CDS	667909	667953	.	+	0	transcript_id "MSTRG.4765.4.p1"; gene_id "MSTRG.4765";
scaf_00012	transdecoder	CDS	668689	668747	.	+	0	transcript_id "MSTRG.4765.4.p1"; gene_id "MSTRG.4765";
scaf_00012	transdecoder	CDS	669331	669360	.	+	1	transcript_id "MSTRG.4765.4.p1"; gene_id "MSTRG.4765";
scaf_00012	transdecoder	CDS	670495	670615	.	+	1	transcript_id "MSTRG.4765.4.p1"; gene_id "MSTRG.4765";
scaf_00012	transdecoder	CDS	672128	672274	.	+	0	transcript_id "MSTRG.4765.4.p1"; gene_id "MSTRG.4765";
scaf_00012	transdecoder	exon	658931	659023	.	+	.	transcript_id "PMZ_0017693-RA.p1"; gene_id "MSTRG.4765";
scaf_00012	transdecoder	exon	664986	665054	.	+	.	transcript_id "PMZ_0017693-RA.p1"; gene_id "MSTRG.4765";
scaf_00012	transdecoder	exon	666030	666145	.	+	.	transcript_id "PMZ_0017693-RA.p1"; gene_id "MSTRG.4765";
scaf_00012	transdecoder	exon	669331	669360	.	+	.	transcript_id "PMZ_0017693-RA.p1"; gene_id "MSTRG.4765";
scaf_00012	transdecoder	exon	670540	670615	.	+	.	transcript_id "PMZ_0017693-RA.p1"; gene_id "MSTRG.4765";
scaf_00012	transdecoder	exon	672128	672475	.	+	.	transcript_id "PMZ_0017693-RA.p1"; gene_id "MSTRG.4765";
scaf_00012	transdecoder	CDS	658931	659023	.	+	0	transcript_id "PMZ_0017693-RA.p1"; gene_id "MSTRG.4765";
scaf_00012	transdecoder	CDS	664986	665054	.	+	0	transcript_id "PMZ_0017693-RA.p1"; gene_id "MSTRG.4765";
scaf_00012	transdecoder	CDS	666030	666145	.	+	0	transcript_id "PMZ_0017693-RA.p1"; gene_id "MSTRG.4765";
scaf_00012	transdecoder	CDS	669331	669360	.	+	1	transcript_id "PMZ_0017693-RA.p1"; gene_id "MSTRG.4765";
scaf_00012	transdecoder	CDS	670540	670615	.	+	1	transcript_id "PMZ_0017693-RA.p1"; gene_id "MSTRG.4765";
scaf_00012	transdecoder	CDS	672128	672274	.	+	0	transcript_id "PMZ_0017693-RA.p1"; gene_id "MSTRG.4765";
scaf_00012	transdecoder	exon	673190	674356	.	-	.	transcript_id "PMZ_0017694-RA.p3"; gene_id "MSTRG.4766";
scaf_00012	transdecoder	exon	674871	675026	.	-	.	transcript_id "PMZ_0017694-RA.p3"; gene_id "MSTRG.4766";
scaf_00012	transdecoder	exon	675859	676190	.	-	.	transcript_id "PMZ_0017694-RA.p3"; gene_id "MSTRG.4766";
scaf_00012	transdecoder	exon	676974	677125	.	-	.	transcript_id "PMZ_0017694-RA.p3"; gene_id "MSTRG.4766";
scaf_00012	transdecoder	exon	677686	677779	.	-	.	transcript_id "PMZ_0017694-RA.p3"; gene_id "MSTRG.4766";
scaf_00012	transdecoder	exon	678109	678278	.	-	.	transcript_id "PMZ_0017694-RA.p3"; gene_id "MSTRG.4766";
scaf_00012	transdecoder	exon	685921	685940	.	-	.	transcript_id "PMZ_0017694-RA.p3"; gene_id "MSTRG.4766";
scaf_00012	transdecoder	exon	686027	686241	.	-	.	transcript_id "PMZ_0017694-RA.p3"; gene_id "MSTRG.4766";
scaf_00012	transdecoder	exon	687522	687592	.	-	.	transcript_id "PMZ_0017694-RA.p3"; gene_id "MSTRG.4766";
scaf_00012	transdecoder	CDS	674225	674356	.	-	0	transcript_id "PMZ_0017694-RA.p3"; gene_id "MSTRG.4766";
scaf_00012	transdecoder	CDS	674871	675026	.	-	0	transcript_id "PMZ_0017694-RA.p3"; gene_id "MSTRG.4766";
scaf_00012	transdecoder	CDS	675859	676190	.	-	2	transcript_id "PMZ_0017694-RA.p3"; gene_id "MSTRG.4766";
scaf_00012	transdecoder	CDS	676974	677004	.	-	0	transcript_id "PMZ_0017694-RA.p3"; gene_id "MSTRG.4766";
scaf_00012	transdecoder	exon	690291	690418	.	+	.	transcript_id "MSTRG.4767.1.p1"; gene_id "MSTRG.4767";
scaf_00012	transdecoder	exon	698368	698432	.	+	.	transcript_id "MSTRG.4767.1.p1"; gene_id "MSTRG.4767";
scaf_00012	transdecoder	exon	704710	704766	.	+	.	transcript_id "MSTRG.4767.1.p1"; gene_id "MSTRG.4767";
scaf_00012	transdecoder	exon	706632	706751	.	+	.	transcript_id "MSTRG.4767.1.p1"; gene_id "MSTRG.4767";
scaf_00012	transdecoder	exon	707522	707608	.	+	.	transcript_id "MSTRG.4767.1.p1"; gene_id "MSTRG.4767";
scaf_00012	transdecoder	exon	708015	708141	.	+	.	transcript_id "MSTRG.4767.1.p1"; gene_id "MSTRG.4767";
scaf_00012	transdecoder	exon	708508	708635	.	+	.	transcript_id "MSTRG.4767.1.p1"; gene_id "MSTRG.4767";
scaf_00012	transdecoder	exon	708908	708990	.	+	.	transcript_id "MSTRG.4767.1.p1"; gene_id "MSTRG.4767";
scaf_00012	transdecoder	exon	710601	710670	.	+	.	transcript_id "MSTRG.4767.1.p1"; gene_id "MSTRG.4767";
scaf_00012	transdecoder	exon	744978	745017	.	+	.	transcript_id "MSTRG.4767.1.p1"; gene_id "MSTRG.4767";
scaf_00012	transdecoder	exon	746446	746802	.	+	.	transcript_id "MSTRG.4767.1.p1"; gene_id "MSTRG.4767";
scaf_00012	transdecoder	CDS	690361	690418	.	+	0	transcript_id "MSTRG.4767.1.p1"; gene_id "MSTRG.4767";
scaf_00012	transdecoder	CDS	698368	698432	.	+	2	transcript_id "MSTRG.4767.1.p1"; gene_id "MSTRG.4767";
scaf_00012	transdecoder	CDS	704710	704766	.	+	0	transcript_id "MSTRG.4767.1.p1"; gene_id "MSTRG.4767";
scaf_00012	transdecoder	CDS	706632	706751	.	+	0	transcript_id "MSTRG.4767.1.p1"; gene_id "MSTRG.4767";
scaf_00012	transdecoder	CDS	707522	707608	.	+	0	transcript_id "MSTRG.4767.1.p1"; gene_id "MSTRG.4767";
scaf_00012	transdecoder	CDS	708015	708141	.	+	0	transcript_id "MSTRG.4767.1.p1"; gene_id "MSTRG.4767";
scaf_00012	transdecoder	CDS	708508	708635	.	+	2	transcript_id "MSTRG.4767.1.p1"; gene_id "MSTRG.4767";
scaf_00012	transdecoder	CDS	708908	708990	.	+	0	transcript_id "MSTRG.4767.1.p1"; gene_id "MSTRG.4767";
scaf_00012	transdecoder	CDS	710601	710670	.	+	1	transcript_id "MSTRG.4767.1.p1"; gene_id "MSTRG.4767";
scaf_00012	transdecoder	CDS	744978	745017	.	+	0	transcript_id "MSTRG.4767.1.p1"; gene_id "MSTRG.4767";
scaf_00012	transdecoder	CDS	746446	746486	.	+	2	transcript_id "MSTRG.4767.1.p1"; gene_id "MSTRG.4767";
scaf_00012	transdecoder	exon	690291	690418	.	+	.	transcript_id "MSTRG.4767.2.p1"; gene_id "MSTRG.4767";
scaf_00012	transdecoder	exon	698368	698432	.	+	.	transcript_id "MSTRG.4767.2.p1"; gene_id "MSTRG.4767";
scaf_00012	transdecoder	exon	704707	704766	.	+	.	transcript_id "MSTRG.4767.2.p1"; gene_id "MSTRG.4767";
scaf_00012	transdecoder	exon	706632	706751	.	+	.	transcript_id "MSTRG.4767.2.p1"; gene_id "MSTRG.4767";
scaf_00012	transdecoder	exon	707522	707608	.	+	.	transcript_id "MSTRG.4767.2.p1"; gene_id "MSTRG.4767";
scaf_00012	transdecoder	exon	708015	708141	.	+	.	transcript_id "MSTRG.4767.2.p1"; gene_id "MSTRG.4767";
scaf_00012	transdecoder	exon	708508	708635	.	+	.	transcript_id "MSTRG.4767.2.p1"; gene_id "MSTRG.4767";
scaf_00012	transdecoder	exon	708908	708990	.	+	.	transcript_id "MSTRG.4767.2.p1"; gene_id "MSTRG.4767";
scaf_00012	transdecoder	exon	710601	710670	.	+	.	transcript_id "MSTRG.4767.2.p1"; gene_id "MSTRG.4767";
scaf_00012	transdecoder	exon	744978	745017	.	+	.	transcript_id "MSTRG.4767.2.p1"; gene_id "MSTRG.4767";
scaf_00012	transdecoder	exon	746446	746802	.	+	.	transcript_id "MSTRG.4767.2.p1"; gene_id "MSTRG.4767";
scaf_00012	transdecoder	CDS	690361	690418	.	+	0	transcript_id "MSTRG.4767.2.p1"; gene_id "MSTRG.4767";
scaf_00012	transdecoder	CDS	698368	698432	.	+	2	transcript_id "MSTRG.4767.2.p1"; gene_id "MSTRG.4767";
scaf_00012	transdecoder	CDS	704707	704766	.	+	0	transcript_id "MSTRG.4767.2.p1"; gene_id "MSTRG.4767";
scaf_00012	transdecoder	CDS	706632	706751	.	+	0	transcript_id "MSTRG.4767.2.p1"; gene_id "MSTRG.4767";
scaf_00012	transdecoder	CDS	707522	707608	.	+	0	transcript_id "MSTRG.4767.2.p1"; gene_id "MSTRG.4767";
scaf_00012	transdecoder	CDS	708015	708141	.	+	0	transcript_id "MSTRG.4767.2.p1"; gene_id "MSTRG.4767";
scaf_00012	transdecoder	CDS	708508	708635	.	+	2	transcript_id "MSTRG.4767.2.p1"; gene_id "MSTRG.4767";
scaf_00012	transdecoder	CDS	708908	708990	.	+	0	transcript_id "MSTRG.4767.2.p1"; gene_id "MSTRG.4767";
scaf_00012	transdecoder	CDS	710601	710670	.	+	1	transcript_id "MSTRG.4767.2.p1"; gene_id "MSTRG.4767";
scaf_00012	transdecoder	CDS	744978	745017	.	+	0	transcript_id "MSTRG.4767.2.p1"; gene_id "MSTRG.4767";
scaf_00012	transdecoder	CDS	746446	746486	.	+	2	transcript_id "MSTRG.4767.2.p1"; gene_id "MSTRG.4767";
scaf_00012	transdecoder	exon	690291	690418	.	+	.	transcript_id "MSTRG.4767.3.p1"; gene_id "MSTRG.4767";
scaf_00012	transdecoder	exon	698368	698432	.	+	.	transcript_id "MSTRG.4767.3.p1"; gene_id "MSTRG.4767";
scaf_00012	transdecoder	exon	704707	704766	.	+	.	transcript_id "MSTRG.4767.3.p1"; gene_id "MSTRG.4767";
scaf_00012	transdecoder	exon	706632	706751	.	+	.	transcript_id "MSTRG.4767.3.p1"; gene_id "MSTRG.4767";
scaf_00012	transdecoder	exon	707522	707608	.	+	.	transcript_id "MSTRG.4767.3.p1"; gene_id "MSTRG.4767";
scaf_00012	transdecoder	exon	708015	708141	.	+	.	transcript_id "MSTRG.4767.3.p1"; gene_id "MSTRG.4767";
scaf_00012	transdecoder	exon	708508	708654	.	+	.	transcript_id "MSTRG.4767.3.p1"; gene_id "MSTRG.4767";
scaf_00012	transdecoder	exon	748700	750872	.	+	.	transcript_id "MSTRG.4767.3.p1"; gene_id "MSTRG.4767";
scaf_00012	transdecoder	CDS	690361	690418	.	+	0	transcript_id "MSTRG.4767.3.p1"; gene_id "MSTRG.4767";
scaf_00012	transdecoder	CDS	698368	698432	.	+	2	transcript_id "MSTRG.4767.3.p1"; gene_id "MSTRG.4767";
scaf_00012	transdecoder	CDS	704707	704766	.	+	0	transcript_id "MSTRG.4767.3.p1"; gene_id "MSTRG.4767";
scaf_00012	transdecoder	CDS	706632	706751	.	+	0	transcript_id "MSTRG.4767.3.p1"; gene_id "MSTRG.4767";
scaf_00012	transdecoder	CDS	707522	707608	.	+	0	transcript_id "MSTRG.4767.3.p1"; gene_id "MSTRG.4767";
scaf_00012	transdecoder	CDS	708015	708141	.	+	0	transcript_id "MSTRG.4767.3.p1"; gene_id "MSTRG.4767";
scaf_00012	transdecoder	CDS	708508	708654	.	+	2	transcript_id "MSTRG.4767.3.p1"; gene_id "MSTRG.4767";
scaf_00012	transdecoder	CDS	748700	748734	.	+	2	transcript_id "MSTRG.4767.3.p1"; gene_id "MSTRG.4767";
scaf_00012	transdecoder	exon	704677	704766	.	+	.	transcript_id "PMZ_0033575-RA.p1"; gene_id "MSTRG.4767";
scaf_00012	transdecoder	exon	706632	706751	.	+	.	transcript_id "PMZ_0033575-RA.p1"; gene_id "MSTRG.4767";
scaf_00012	transdecoder	exon	708908	708990	.	+	.	transcript_id "PMZ_0033575-RA.p1"; gene_id "MSTRG.4767";
scaf_00012	transdecoder	exon	710601	710670	.	+	.	transcript_id "PMZ_0033575-RA.p1"; gene_id "MSTRG.4767";
scaf_00012	transdecoder	exon	710778	710870	.	+	.	transcript_id "PMZ_0033575-RA.p1"; gene_id "MSTRG.4767";
scaf_00012	transdecoder	CDS	704677	704766	.	+	0	transcript_id "PMZ_0033575-RA.p1"; gene_id "MSTRG.4767";
scaf_00012	transdecoder	CDS	706632	706751	.	+	0	transcript_id "PMZ_0033575-RA.p1"; gene_id "MSTRG.4767";
scaf_00012	transdecoder	CDS	708908	708990	.	+	0	transcript_id "PMZ_0033575-RA.p1"; gene_id "MSTRG.4767";
scaf_00012	transdecoder	CDS	710601	710670	.	+	1	transcript_id "PMZ_0033575-RA.p1"; gene_id "MSTRG.4767";
scaf_00012	transdecoder	CDS	710778	710870	.	+	0	transcript_id "PMZ_0033575-RA.p1"; gene_id "MSTRG.4767";
scaf_00012	transdecoder	exon	766997	767071	.	-	.	transcript_id "MSTRG.4770.1.p1"; gene_id "MSTRG.4770";
scaf_00012	transdecoder	exon	809765	810039	.	-	.	transcript_id "MSTRG.4770.1.p1"; gene_id "MSTRG.4770";
scaf_00012	transdecoder	CDS	766997	767071	.	-	0	transcript_id "MSTRG.4770.1.p1"; gene_id "MSTRG.4770";
scaf_00012	transdecoder	CDS	809765	810037	.	-	0	transcript_id "MSTRG.4770.1.p1"; gene_id "MSTRG.4770";
scaf_00012	transdecoder	exon	1007962	1010989	.	-	.	transcript_id "MSTRG.4772.1.p6"; gene_id "MSTRG.4772";
scaf_00012	transdecoder	exon	1018061	1019449	.	-	.	transcript_id "MSTRG.4772.1.p6"; gene_id "MSTRG.4772";
scaf_00012	transdecoder	exon	1024631	1025630	.	-	.	transcript_id "MSTRG.4772.1.p6"; gene_id "MSTRG.4772";
scaf_00012	transdecoder	CDS	1018279	1018674	.	-	0	transcript_id "MSTRG.4772.1.p6"; gene_id "MSTRG.4772";
scaf_00012	transdecoder	exon	1007989	1010989	.	-	.	transcript_id "MSTRG.4772.2.p5"; gene_id "MSTRG.4772";
scaf_00012	transdecoder	exon	1018061	1019449	.	-	.	transcript_id "MSTRG.4772.2.p5"; gene_id "MSTRG.4772";
scaf_00012	transdecoder	exon	1031685	1032441	.	-	.	transcript_id "MSTRG.4772.2.p5"; gene_id "MSTRG.4772";
scaf_00012	transdecoder	CDS	1018279	1018674	.	-	0	transcript_id "MSTRG.4772.2.p5"; gene_id "MSTRG.4772";
scaf_00012	transdecoder	exon	1009271	1010989	.	-	.	transcript_id "PMZ_0035083-RA.p1"; gene_id "MSTRG.4772";
scaf_00012	transdecoder	exon	1017992	1018506	.	-	.	transcript_id "PMZ_0035083-RA.p1"; gene_id "MSTRG.4772";
scaf_00012	transdecoder	exon	1018569	1018656	.	-	.	transcript_id "PMZ_0035083-RA.p1"; gene_id "MSTRG.4772";
scaf_00012	transdecoder	CDS	1010969	1010989	.	-	0	transcript_id "PMZ_0035083-RA.p1"; gene_id "MSTRG.4772";
scaf_00012	transdecoder	CDS	1017992	1018506	.	-	2	transcript_id "PMZ_0035083-RA.p1"; gene_id "MSTRG.4772";
scaf_00012	transdecoder	CDS	1018569	1018656	.	-	0	transcript_id "PMZ_0035083-RA.p1"; gene_id "MSTRG.4772";
scaf_00012	transdecoder	exon	1044041	1045261	.	-	.	transcript_id "MSTRG.4774.1.p3"; gene_id "MSTRG.4774";
scaf_00012	transdecoder	exon	1046387	1046734	.	-	.	transcript_id "MSTRG.4774.1.p3"; gene_id "MSTRG.4774";
scaf_00012	transdecoder	CDS	1044792	1045261	.	-	2	transcript_id "MSTRG.4774.1.p3"; gene_id "MSTRG.4774";
scaf_00012	transdecoder	CDS	1046387	1046732	.	-	0	transcript_id "MSTRG.4774.1.p3"; gene_id "MSTRG.4774";
scaf_00012	transdecoder	exon	1073743	1073842	.	+	.	transcript_id "MSTRG.4775.2.p1"; gene_id "MSTRG.4775";
scaf_00012	transdecoder	exon	1097889	1098089	.	+	.	transcript_id "MSTRG.4775.2.p1"; gene_id "MSTRG.4775";
scaf_00012	transdecoder	CDS	1073743	1073842	.	+	0	transcript_id "MSTRG.4775.2.p1"; gene_id "MSTRG.4775";
scaf_00012	transdecoder	CDS	1097889	1098088	.	+	2	transcript_id "MSTRG.4775.2.p1"; gene_id "MSTRG.4775";
scaf_00012	transdecoder	exon	1080891	1081918	.	-	.	transcript_id "MSTRG.4776.1.p1"; gene_id "MSTRG.4776";
scaf_00012	transdecoder	exon	1097487	1098064	.	-	.	transcript_id "MSTRG.4776.1.p1"; gene_id "MSTRG.4776";
scaf_00012	transdecoder	CDS	1081244	1081918	.	-	0	transcript_id "MSTRG.4776.1.p1"; gene_id "MSTRG.4776";
scaf_00012	transdecoder	CDS	1097487	1098062	.	-	0	transcript_id "MSTRG.4776.1.p1"; gene_id "MSTRG.4776";
scaf_00012	transdecoder	exon	1118466	1120825	.	-	.	transcript_id "MSTRG.4777.1.p2"; gene_id "MSTRG.4777";
scaf_00012	transdecoder	exon	1120990	1121033	.	-	.	transcript_id "MSTRG.4777.1.p2"; gene_id "MSTRG.4777";
scaf_00012	transdecoder	exon	1133601	1133688	.	-	.	transcript_id "MSTRG.4777.1.p2"; gene_id "MSTRG.4777";
scaf_00012	transdecoder	exon	1134800	1134885	.	-	.	transcript_id "MSTRG.4777.1.p2"; gene_id "MSTRG.4777";
scaf_00012	transdecoder	exon	1138557	1138604	.	-	.	transcript_id "MSTRG.4777.1.p2"; gene_id "MSTRG.4777";
scaf_00012	transdecoder	exon	1142403	1142473	.	-	.	transcript_id "MSTRG.4777.1.p2"; gene_id "MSTRG.4777";
scaf_00012	transdecoder	exon	1142650	1142786	.	-	.	transcript_id "MSTRG.4777.1.p2"; gene_id "MSTRG.4777";
scaf_00012	transdecoder	exon	1143310	1143426	.	-	.	transcript_id "MSTRG.4777.1.p2"; gene_id "MSTRG.4777";
scaf_00012	transdecoder	exon	1145684	1145907	.	-	.	transcript_id "MSTRG.4777.1.p2"; gene_id "MSTRG.4777";
scaf_00012	transdecoder	CDS	1120798	1120825	.	-	1	transcript_id "MSTRG.4777.1.p2"; gene_id "MSTRG.4777";
scaf_00012	transdecoder	CDS	1120990	1121033	.	-	0	transcript_id "MSTRG.4777.1.p2"; gene_id "MSTRG.4777";
scaf_00012	transdecoder	CDS	1133601	1133688	.	-	1	transcript_id "MSTRG.4777.1.p2"; gene_id "MSTRG.4777";
scaf_00012	transdecoder	CDS	1134800	1134885	.	-	0	transcript_id "MSTRG.4777.1.p2"; gene_id "MSTRG.4777";
scaf_00012	transdecoder	CDS	1138557	1138604	.	-	0	transcript_id "MSTRG.4777.1.p2"; gene_id "MSTRG.4777";
scaf_00012	transdecoder	CDS	1142403	1142473	.	-	2	transcript_id "MSTRG.4777.1.p2"; gene_id "MSTRG.4777";
scaf_00012	transdecoder	CDS	1142650	1142786	.	-	1	transcript_id "MSTRG.4777.1.p2"; gene_id "MSTRG.4777";
scaf_00012	transdecoder	CDS	1143310	1143426	.	-	1	transcript_id "MSTRG.4777.1.p2"; gene_id "MSTRG.4777";
scaf_00012	transdecoder	CDS	1145684	1145721	.	-	0	transcript_id "MSTRG.4777.1.p2"; gene_id "MSTRG.4777";
scaf_00012	transdecoder	exon	1119394	1120769	.	-	.	transcript_id "MSTRG.4777.2.p1"; gene_id "MSTRG.4777";
scaf_00012	transdecoder	exon	1120990	1121033	.	-	.	transcript_id "MSTRG.4777.2.p1"; gene_id "MSTRG.4777";
scaf_00012	transdecoder	exon	1133601	1133688	.	-	.	transcript_id "MSTRG.4777.2.p1"; gene_id "MSTRG.4777";
scaf_00012	transdecoder	exon	1134800	1134885	.	-	.	transcript_id "MSTRG.4777.2.p1"; gene_id "MSTRG.4777";
scaf_00012	transdecoder	exon	1137187	1137249	.	-	.	transcript_id "MSTRG.4777.2.p1"; gene_id "MSTRG.4777";
scaf_00012	transdecoder	exon	1138557	1138604	.	-	.	transcript_id "MSTRG.4777.2.p1"; gene_id "MSTRG.4777";
scaf_00012	transdecoder	exon	1142343	1142473	.	-	.	transcript_id "MSTRG.4777.2.p1"; gene_id "MSTRG.4777";
scaf_00012	transdecoder	exon	1142650	1142786	.	-	.	transcript_id "MSTRG.4777.2.p1"; gene_id "MSTRG.4777";
scaf_00012	transdecoder	exon	1143310	1143426	.	-	.	transcript_id "MSTRG.4777.2.p1"; gene_id "MSTRG.4777";
scaf_00012	transdecoder	exon	1145684	1145868	.	-	.	transcript_id "MSTRG.4777.2.p1"; gene_id "MSTRG.4777";
scaf_00012	transdecoder	exon	1146520	1146863	.	-	.	transcript_id "MSTRG.4777.2.p1"; gene_id "MSTRG.4777";
scaf_00012	transdecoder	CDS	1120766	1120769	.	-	1	transcript_id "MSTRG.4777.2.p1"; gene_id "MSTRG.4777";
scaf_00012	transdecoder	CDS	1120990	1121033	.	-	0	transcript_id "MSTRG.4777.2.p1"; gene_id "MSTRG.4777";
scaf_00012	transdecoder	CDS	1133601	1133688	.	-	1	transcript_id "MSTRG.4777.2.p1"; gene_id "MSTRG.4777";
scaf_00012	transdecoder	CDS	1134800	1134885	.	-	0	transcript_id "MSTRG.4777.2.p1"; gene_id "MSTRG.4777";
scaf_00012	transdecoder	CDS	1137187	1137249	.	-	0	transcript_id "MSTRG.4777.2.p1"; gene_id "MSTRG.4777";
scaf_00012	transdecoder	CDS	1138557	1138604	.	-	0	transcript_id "MSTRG.4777.2.p1"; gene_id "MSTRG.4777";
scaf_00012	transdecoder	CDS	1142343	1142473	.	-	2	transcript_id "MSTRG.4777.2.p1"; gene_id "MSTRG.4777";
scaf_00012	transdecoder	CDS	1142650	1142786	.	-	1	transcript_id "MSTRG.4777.2.p1"; gene_id "MSTRG.4777";
scaf_00012	transdecoder	CDS	1143310	1143426	.	-	1	transcript_id "MSTRG.4777.2.p1"; gene_id "MSTRG.4777";
scaf_00012	transdecoder	CDS	1145684	1145721	.	-	0	transcript_id "MSTRG.4777.2.p1"; gene_id "MSTRG.4777";
scaf_00012	transdecoder	exon	1134796	1134885	.	-	.	transcript_id "PMZ_0034000-RA.p2"; gene_id "MSTRG.4777";
scaf_00012	transdecoder	exon	1138557	1138604	.	-	.	transcript_id "PMZ_0034000-RA.p2"; gene_id "MSTRG.4777";
scaf_00012	transdecoder	exon	1142403	1142473	.	-	.	transcript_id "PMZ_0034000-RA.p2"; gene_id "MSTRG.4777";
scaf_00012	transdecoder	exon	1142650	1142786	.	-	.	transcript_id "PMZ_0034000-RA.p2"; gene_id "MSTRG.4777";
scaf_00012	transdecoder	exon	1143310	1143426	.	-	.	transcript_id "PMZ_0034000-RA.p2"; gene_id "MSTRG.4777";
scaf_00012	transdecoder	exon	1145684	1145907	.	-	.	transcript_id "PMZ_0034000-RA.p2"; gene_id "MSTRG.4777";
scaf_00012	transdecoder	CDS	1134796	1134885	.	-	0	transcript_id "PMZ_0034000-RA.p2"; gene_id "MSTRG.4777";
scaf_00012	transdecoder	CDS	1138557	1138604	.	-	0	transcript_id "PMZ_0034000-RA.p2"; gene_id "MSTRG.4777";
scaf_00012	transdecoder	CDS	1142403	1142473	.	-	2	transcript_id "PMZ_0034000-RA.p2"; gene_id "MSTRG.4777";
scaf_00012	transdecoder	CDS	1142650	1142786	.	-	1	transcript_id "PMZ_0034000-RA.p2"; gene_id "MSTRG.4777";
scaf_00012	transdecoder	CDS	1143310	1143426	.	-	1	transcript_id "PMZ_0034000-RA.p2"; gene_id "MSTRG.4777";
scaf_00012	transdecoder	CDS	1145684	1145721	.	-	0	transcript_id "PMZ_0034000-RA.p2"; gene_id "MSTRG.4777";
scaf_00012	transdecoder	exon	1150767	1150840	.	-	.	transcript_id "PMZ_0034002-RA.p1"; gene_id "MSTRG.4778";
scaf_00012	transdecoder	exon	1152518	1152592	.	-	.	transcript_id "PMZ_0034002-RA.p1"; gene_id "MSTRG.4778";
scaf_00012	transdecoder	exon	1154324	1154449	.	-	.	transcript_id "PMZ_0034002-RA.p1"; gene_id "MSTRG.4778";
scaf_00012	transdecoder	exon	1159600	1159698	.	-	.	transcript_id "PMZ_0034002-RA.p1"; gene_id "MSTRG.4778";
scaf_00012	transdecoder	exon	1160196	1160394	.	-	.	transcript_id "PMZ_0034002-RA.p1"; gene_id "MSTRG.4778";
scaf_00012	transdecoder	exon	1160940	1161039	.	-	.	transcript_id "PMZ_0034002-RA.p1"; gene_id "MSTRG.4778";
scaf_00012	transdecoder	exon	1161767	1161884	.	-	.	transcript_id "PMZ_0034002-RA.p1"; gene_id "MSTRG.4778";
scaf_00012	transdecoder	exon	1163966	1164173	.	-	.	transcript_id "PMZ_0034002-RA.p1"; gene_id "MSTRG.4778";
scaf_00012	transdecoder	CDS	1150767	1150840	.	-	2	transcript_id "PMZ_0034002-RA.p1"; gene_id "MSTRG.4778";
scaf_00012	transdecoder	CDS	1152518	1152592	.	-	2	transcript_id "PMZ_0034002-RA.p1"; gene_id "MSTRG.4778";
scaf_00012	transdecoder	CDS	1154324	1154449	.	-	2	transcript_id "PMZ_0034002-RA.p1"; gene_id "MSTRG.4778";
scaf_00012	transdecoder	CDS	1159600	1159698	.	-	2	transcript_id "PMZ_0034002-RA.p1"; gene_id "MSTRG.4778";
scaf_00012	transdecoder	CDS	1160196	1160394	.	-	0	transcript_id "PMZ_0034002-RA.p1"; gene_id "MSTRG.4778";
scaf_00012	transdecoder	CDS	1160940	1161039	.	-	1	transcript_id "PMZ_0034002-RA.p1"; gene_id "MSTRG.4778";
scaf_00012	transdecoder	CDS	1161767	1161884	.	-	2	transcript_id "PMZ_0034002-RA.p1"; gene_id "MSTRG.4778";
scaf_00012	transdecoder	CDS	1163966	1164173	.	-	0	transcript_id "PMZ_0034002-RA.p1"; gene_id "MSTRG.4778";
scaf_00012	transdecoder	exon	1155724	1158759	.	-	.	transcript_id "MSTRG.4778.3.p1"; gene_id "MSTRG.4778";
scaf_00012	transdecoder	exon	1159505	1159698	.	-	.	transcript_id "MSTRG.4778.3.p1"; gene_id "MSTRG.4778";
scaf_00012	transdecoder	exon	1160196	1160345	.	-	.	transcript_id "MSTRG.4778.3.p1"; gene_id "MSTRG.4778";
scaf_00012	transdecoder	exon	1160867	1161039	.	-	.	transcript_id "MSTRG.4778.3.p1"; gene_id "MSTRG.4778";
scaf_00012	transdecoder	exon	1162582	1163338	.	-	.	transcript_id "MSTRG.4778.3.p1"; gene_id "MSTRG.4778";
scaf_00012	transdecoder	CDS	1158730	1158759	.	-	0	transcript_id "MSTRG.4778.3.p1"; gene_id "MSTRG.4778";
scaf_00012	transdecoder	CDS	1159505	1159698	.	-	2	transcript_id "MSTRG.4778.3.p1"; gene_id "MSTRG.4778";
scaf_00012	transdecoder	CDS	1160196	1160345	.	-	2	transcript_id "MSTRG.4778.3.p1"; gene_id "MSTRG.4778";
scaf_00012	transdecoder	CDS	1160867	1161039	.	-	1	transcript_id "MSTRG.4778.3.p1"; gene_id "MSTRG.4778";
scaf_00012	transdecoder	CDS	1162582	1162868	.	-	0	transcript_id "MSTRG.4778.3.p1"; gene_id "MSTRG.4778";
scaf_00012	transdecoder	exon	1166196	1166211	.	+	.	transcript_id "PMZ_0031653-RA.p1"; gene_id "MSTRG.4779";
scaf_00012	transdecoder	exon	1166491	1166635	.	+	.	transcript_id "PMZ_0031653-RA.p1"; gene_id "MSTRG.4779";
scaf_00012	transdecoder	exon	1167318	1167479	.	+	.	transcript_id "PMZ_0031653-RA.p1"; gene_id "MSTRG.4779";
scaf_00012	transdecoder	exon	1167945	1168093	.	+	.	transcript_id "PMZ_0031653-RA.p1"; gene_id "MSTRG.4779";
scaf_00012	transdecoder	exon	1168593	1168765	.	+	.	transcript_id "PMZ_0031653-RA.p1"; gene_id "MSTRG.4779";
scaf_00012	transdecoder	CDS	1166196	1166211	.	+	0	transcript_id "PMZ_0031653-RA.p1"; gene_id "MSTRG.4779";
scaf_00012	transdecoder	CDS	1166491	1166635	.	+	2	transcript_id "PMZ_0031653-RA.p1"; gene_id "MSTRG.4779";
scaf_00012	transdecoder	CDS	1167318	1167479	.	+	1	transcript_id "PMZ_0031653-RA.p1"; gene_id "MSTRG.4779";
scaf_00012	transdecoder	CDS	1167945	1168093	.	+	1	transcript_id "PMZ_0031653-RA.p1"; gene_id "MSTRG.4779";
scaf_00012	transdecoder	CDS	1168593	1168765	.	+	2	transcript_id "PMZ_0031653-RA.p1"; gene_id "MSTRG.4779";
scaf_00012	transdecoder	exon	1168722	1168741	.	-	.	transcript_id "PMZ_0031652-RA.p1"; gene_id "MSTRG.4780";
scaf_00012	transdecoder	exon	1169140	1169338	.	-	.	transcript_id "PMZ_0031652-RA.p1"; gene_id "MSTRG.4780";
scaf_00012	transdecoder	exon	1169884	1169983	.	-	.	transcript_id "PMZ_0031652-RA.p1"; gene_id "MSTRG.4780";
scaf_00012	transdecoder	exon	1172293	1172371	.	-	.	transcript_id "PMZ_0031652-RA.p1"; gene_id "MSTRG.4780";
scaf_00012	transdecoder	exon	1173042	1173202	.	-	.	transcript_id "PMZ_0031652-RA.p1"; gene_id "MSTRG.4780";
scaf_00012	transdecoder	exon	1174326	1174467	.	-	.	transcript_id "PMZ_0031652-RA.p1"; gene_id "MSTRG.4780";
scaf_00012	transdecoder	exon	1175276	1175436	.	-	.	transcript_id "PMZ_0031652-RA.p1"; gene_id "MSTRG.4780";
scaf_00012	transdecoder	exon	1176206	1176287	.	-	.	transcript_id "PMZ_0031652-RA.p1"; gene_id "MSTRG.4780";
scaf_00012	transdecoder	exon	1176858	1177036	.	-	.	transcript_id "PMZ_0031652-RA.p1"; gene_id "MSTRG.4780";
scaf_00012	transdecoder	exon	1178585	1178675	.	-	.	transcript_id "PMZ_0031652-RA.p1"; gene_id "MSTRG.4780";
scaf_00012	transdecoder	exon	1180028	1180076	.	-	.	transcript_id "PMZ_0031652-RA.p1"; gene_id "MSTRG.4780";
scaf_00012	transdecoder	exon	1182873	1183215	.	-	.	transcript_id "PMZ_0031652-RA.p1"; gene_id "MSTRG.4780";
scaf_00012	transdecoder	CDS	1168722	1168741	.	-	2	transcript_id "PMZ_0031652-RA.p1"; gene_id "MSTRG.4780";
scaf_00012	transdecoder	CDS	1169140	1169338	.	-	0	transcript_id "PMZ_0031652-RA.p1"; gene_id "MSTRG.4780";
scaf_00012	transdecoder	CDS	1169884	1169983	.	-	1	transcript_id "PMZ_0031652-RA.p1"; gene_id "MSTRG.4780";
scaf_00012	transdecoder	CDS	1172293	1172371	.	-	2	transcript_id "PMZ_0031652-RA.p1"; gene_id "MSTRG.4780";
scaf_00012	transdecoder	CDS	1173042	1173202	.	-	1	transcript_id "PMZ_0031652-RA.p1"; gene_id "MSTRG.4780";
scaf_00012	transdecoder	CDS	1174326	1174467	.	-	2	transcript_id "PMZ_0031652-RA.p1"; gene_id "MSTRG.4780";
scaf_00012	transdecoder	CDS	1175276	1175436	.	-	1	transcript_id "PMZ_0031652-RA.p1"; gene_id "MSTRG.4780";
scaf_00012	transdecoder	CDS	1176206	1176287	.	-	2	transcript_id "PMZ_0031652-RA.p1"; gene_id "MSTRG.4780";
scaf_00012	transdecoder	CDS	1176858	1177036	.	-	1	transcript_id "PMZ_0031652-RA.p1"; gene_id "MSTRG.4780";
scaf_00012	transdecoder	CDS	1178585	1178675	.	-	2	transcript_id "PMZ_0031652-RA.p1"; gene_id "MSTRG.4780";
scaf_00012	transdecoder	CDS	1180028	1180076	.	-	0	transcript_id "PMZ_0031652-RA.p1"; gene_id "MSTRG.4780";
scaf_00012	transdecoder	CDS	1182873	1182917	.	-	0	transcript_id "PMZ_0031652-RA.p1"; gene_id "MSTRG.4780";
scaf_00012	transdecoder	exon	1172319	1172371	.	-	.	transcript_id "MSTRG.4780.2.p4"; gene_id "MSTRG.4780";
scaf_00012	transdecoder	exon	1172972	1173202	.	-	.	transcript_id "MSTRG.4780.2.p4"; gene_id "MSTRG.4780";
scaf_00012	transdecoder	exon	1174326	1174467	.	-	.	transcript_id "MSTRG.4780.2.p4"; gene_id "MSTRG.4780";
scaf_00012	transdecoder	exon	1175236	1175436	.	-	.	transcript_id "MSTRG.4780.2.p4"; gene_id "MSTRG.4780";
scaf_00012	transdecoder	exon	1176146	1176287	.	-	.	transcript_id "MSTRG.4780.2.p4"; gene_id "MSTRG.4780";
scaf_00012	transdecoder	exon	1176858	1177036	.	-	.	transcript_id "MSTRG.4780.2.p4"; gene_id "MSTRG.4780";
scaf_00012	transdecoder	exon	1178523	1178675	.	-	.	transcript_id "MSTRG.4780.2.p4"; gene_id "MSTRG.4780";
scaf_00012	transdecoder	exon	1180028	1180076	.	-	.	transcript_id "MSTRG.4780.2.p4"; gene_id "MSTRG.4780";
scaf_00012	transdecoder	exon	1182873	1183149	.	-	.	transcript_id "MSTRG.4780.2.p4"; gene_id "MSTRG.4780";
scaf_00012	transdecoder	CDS	1174428	1174467	.	-	1	transcript_id "MSTRG.4780.2.p4"; gene_id "MSTRG.4780";
scaf_00012	transdecoder	CDS	1175236	1175436	.	-	1	transcript_id "MSTRG.4780.2.p4"; gene_id "MSTRG.4780";
scaf_00012	transdecoder	CDS	1176146	1176287	.	-	2	transcript_id "MSTRG.4780.2.p4"; gene_id "MSTRG.4780";
scaf_00012	transdecoder	CDS	1176858	1177036	.	-	1	transcript_id "MSTRG.4780.2.p4"; gene_id "MSTRG.4780";
scaf_00012	transdecoder	CDS	1178523	1178675	.	-	1	transcript_id "MSTRG.4780.2.p4"; gene_id "MSTRG.4780";
scaf_00012	transdecoder	CDS	1180028	1180076	.	-	2	transcript_id "MSTRG.4780.2.p4"; gene_id "MSTRG.4780";
scaf_00012	transdecoder	CDS	1182873	1183077	.	-	0	transcript_id "MSTRG.4780.2.p4"; gene_id "MSTRG.4780";
scaf_00012	transdecoder	exon	1195542	1197124	.	-	.	transcript_id "PMZ_0031651-RA.p1"; gene_id "MSTRG.4781";
scaf_00012	transdecoder	exon	1197520	1197659	.	-	.	transcript_id "PMZ_0031651-RA.p1"; gene_id "MSTRG.4781";
scaf_00012	transdecoder	exon	1198960	1199023	.	-	.	transcript_id "PMZ_0031651-RA.p1"; gene_id "MSTRG.4781";
scaf_00012	transdecoder	exon	1200566	1200708	.	-	.	transcript_id "PMZ_0031651-RA.p1"; gene_id "MSTRG.4781";
scaf_00012	transdecoder	exon	1202158	1202235	.	-	.	transcript_id "PMZ_0031651-RA.p1"; gene_id "MSTRG.4781";
scaf_00012	transdecoder	CDS	1197010	1197124	.	-	1	transcript_id "PMZ_0031651-RA.p1"; gene_id "MSTRG.4781";
scaf_00012	transdecoder	CDS	1197520	1197659	.	-	0	transcript_id "PMZ_0031651-RA.p1"; gene_id "MSTRG.4781";
scaf_00012	transdecoder	CDS	1198960	1199023	.	-	1	transcript_id "PMZ_0031651-RA.p1"; gene_id "MSTRG.4781";
scaf_00012	transdecoder	CDS	1200566	1200708	.	-	0	transcript_id "PMZ_0031651-RA.p1"; gene_id "MSTRG.4781";
scaf_00012	transdecoder	CDS	1202158	1202235	.	-	0	transcript_id "PMZ_0031651-RA.p1"; gene_id "MSTRG.4781";
scaf_00012	transdecoder	exon	1195571	1197124	.	-	.	transcript_id "MSTRG.4781.2.p1"; gene_id "MSTRG.4781";
scaf_00012	transdecoder	exon	1197520	1197659	.	-	.	transcript_id "MSTRG.4781.2.p1"; gene_id "MSTRG.4781";
scaf_00012	transdecoder	exon	1198537	1198650	.	-	.	transcript_id "MSTRG.4781.2.p1"; gene_id "MSTRG.4781";
scaf_00012	transdecoder	exon	1198960	1199023	.	-	.	transcript_id "MSTRG.4781.2.p1"; gene_id "MSTRG.4781";
scaf_00012	transdecoder	exon	1200252	1200347	.	-	.	transcript_id "MSTRG.4781.2.p1"; gene_id "MSTRG.4781";
scaf_00012	transdecoder	exon	1200566	1200708	.	-	.	transcript_id "MSTRG.4781.2.p1"; gene_id "MSTRG.4781";
scaf_00012	transdecoder	exon	1202387	1202541	.	-	.	transcript_id "MSTRG.4781.2.p1"; gene_id "MSTRG.4781";
scaf_00012	transdecoder	CDS	1197010	1197124	.	-	1	transcript_id "MSTRG.4781.2.p1"; gene_id "MSTRG.4781";
scaf_00012	transdecoder	CDS	1197520	1197659	.	-	0	transcript_id "MSTRG.4781.2.p1"; gene_id "MSTRG.4781";
scaf_00012	transdecoder	CDS	1198537	1198650	.	-	0	transcript_id "MSTRG.4781.2.p1"; gene_id "MSTRG.4781";
scaf_00012	transdecoder	CDS	1198960	1199023	.	-	1	transcript_id "MSTRG.4781.2.p1"; gene_id "MSTRG.4781";
scaf_00012	transdecoder	CDS	1200252	1200347	.	-	1	transcript_id "MSTRG.4781.2.p1"; gene_id "MSTRG.4781";
scaf_00012	transdecoder	CDS	1200566	1200708	.	-	0	transcript_id "MSTRG.4781.2.p1"; gene_id "MSTRG.4781";
scaf_00012	transdecoder	CDS	1202387	1202413	.	-	0	transcript_id "MSTRG.4781.2.p1"; gene_id "MSTRG.4781";
scaf_00012	transdecoder	exon	1204135	1204337	.	+	.	transcript_id "MSTRG.4784.1.p1"; gene_id "MSTRG.4784";
scaf_00012	transdecoder	exon	1206566	1206629	.	+	.	transcript_id "MSTRG.4784.1.p1"; gene_id "MSTRG.4784";
scaf_00012	transdecoder	exon	1207469	1207500	.	+	.	transcript_id "MSTRG.4784.1.p1"; gene_id "MSTRG.4784";
scaf_00012	transdecoder	exon	1208461	1208538	.	+	.	transcript_id "MSTRG.4784.1.p1"; gene_id "MSTRG.4784";
scaf_00012	transdecoder	exon	1209581	1209686	.	+	.	transcript_id "MSTRG.4784.1.p1"; gene_id "MSTRG.4784";
scaf_00012	transdecoder	exon	1210205	1210298	.	+	.	transcript_id "MSTRG.4784.1.p1"; gene_id "MSTRG.4784";
scaf_00012	transdecoder	exon	1210874	1211317	.	+	.	transcript_id "MSTRG.4784.1.p1"; gene_id "MSTRG.4784";
scaf_00012	transdecoder	CDS	1204314	1204337	.	+	0	transcript_id "MSTRG.4784.1.p1"; gene_id "MSTRG.4784";
scaf_00012	transdecoder	CDS	1206566	1206629	.	+	0	transcript_id "MSTRG.4784.1.p1"; gene_id "MSTRG.4784";
scaf_00012	transdecoder	CDS	1207469	1207500	.	+	2	transcript_id "MSTRG.4784.1.p1"; gene_id "MSTRG.4784";
scaf_00012	transdecoder	CDS	1208461	1208538	.	+	0	transcript_id "MSTRG.4784.1.p1"; gene_id "MSTRG.4784";
scaf_00012	transdecoder	CDS	1209581	1209686	.	+	0	transcript_id "MSTRG.4784.1.p1"; gene_id "MSTRG.4784";
scaf_00012	transdecoder	CDS	1210205	1210298	.	+	2	transcript_id "MSTRG.4784.1.p1"; gene_id "MSTRG.4784";
scaf_00012	transdecoder	CDS	1210874	1210919	.	+	1	transcript_id "MSTRG.4784.1.p1"; gene_id "MSTRG.4784";
scaf_00012	transdecoder	exon	1205929	1206629	.	+	.	transcript_id "PMZ_0043383-RA.p1"; gene_id "MSTRG.4784";
scaf_00012	transdecoder	exon	1207469	1207500	.	+	.	transcript_id "PMZ_0043383-RA.p1"; gene_id "MSTRG.4784";
scaf_00012	transdecoder	exon	1208461	1208538	.	+	.	transcript_id "PMZ_0043383-RA.p1"; gene_id "MSTRG.4784";
scaf_00012	transdecoder	exon	1209581	1209686	.	+	.	transcript_id "PMZ_0043383-RA.p1"; gene_id "MSTRG.4784";
scaf_00012	transdecoder	exon	1210205	1210257	.	+	.	transcript_id "PMZ_0043383-RA.p1"; gene_id "MSTRG.4784";
scaf_00012	transdecoder	exon	1214580	1214630	.	+	.	transcript_id "PMZ_0043383-RA.p1"; gene_id "MSTRG.4784";
scaf_00012	transdecoder	exon	1215189	1215413	.	+	.	transcript_id "PMZ_0043383-RA.p1"; gene_id "MSTRG.4784";
scaf_00012	transdecoder	exon	1216867	1216929	.	+	.	transcript_id "PMZ_0043383-RA.p1"; gene_id "MSTRG.4784";
scaf_00012	transdecoder	exon	1217658	1217834	.	+	.	transcript_id "PMZ_0043383-RA.p1"; gene_id "MSTRG.4784";
scaf_00012	transdecoder	exon	1218143	1218262	.	+	.	transcript_id "PMZ_0043383-RA.p1"; gene_id "MSTRG.4784";
scaf_00012	transdecoder	exon	1218648	1218772	.	+	.	transcript_id "PMZ_0043383-RA.p1"; gene_id "MSTRG.4784";
scaf_00012	transdecoder	exon	1219474	1219647	.	+	.	transcript_id "PMZ_0043383-RA.p1"; gene_id "MSTRG.4784";
scaf_00012	transdecoder	exon	1220417	1220639	.	+	.	transcript_id "PMZ_0043383-RA.p1"; gene_id "MSTRG.4784";
scaf_00012	transdecoder	exon	1224059	1224262	.	+	.	transcript_id "PMZ_0043383-RA.p1"; gene_id "MSTRG.4784";
scaf_00012	transdecoder	exon	1225102	1225367	.	+	.	transcript_id "PMZ_0043383-RA.p1"; gene_id "MSTRG.4784";
scaf_00012	transdecoder	exon	1225925	1226077	.	+	.	transcript_id "PMZ_0043383-RA.p1"; gene_id "MSTRG.4784";
scaf_00012	transdecoder	exon	1226846	1226965	.	+	.	transcript_id "PMZ_0043383-RA.p1"; gene_id "MSTRG.4784";
scaf_00012	transdecoder	exon	1227635	1227684	.	+	.	transcript_id "PMZ_0043383-RA.p1"; gene_id "MSTRG.4784";
scaf_00012	transdecoder	exon	1228537	1228646	.	+	.	transcript_id "PMZ_0043383-RA.p1"; gene_id "MSTRG.4784";
scaf_00012	transdecoder	exon	1229135	1229359	.	+	.	transcript_id "PMZ_0043383-RA.p1"; gene_id "MSTRG.4784";
scaf_00012	transdecoder	exon	1229868	1230061	.	+	.	transcript_id "PMZ_0043383-RA.p1"; gene_id "MSTRG.4784";
scaf_00012	transdecoder	exon	1230375	1230472	.	+	.	transcript_id "PMZ_0043383-RA.p1"; gene_id "MSTRG.4784";
scaf_00012	transdecoder	exon	1232719	1232873	.	+	.	transcript_id "PMZ_0043383-RA.p1"; gene_id "MSTRG.4784";
scaf_00012	transdecoder	exon	1233495	1233584	.	+	.	transcript_id "PMZ_0043383-RA.p1"; gene_id "MSTRG.4784";
scaf_00012	transdecoder	exon	1234085	1234297	.	+	.	transcript_id "PMZ_0043383-RA.p1"; gene_id "MSTRG.4784";
scaf_00012	transdecoder	exon	1235001	1235162	.	+	.	transcript_id "PMZ_0043383-RA.p1"; gene_id "MSTRG.4784";
scaf_00012	transdecoder	CDS	1206539	1206629	.	+	0	transcript_id "PMZ_0043383-RA.p1"; gene_id "MSTRG.4784";
scaf_00012	transdecoder	CDS	1207469	1207500	.	+	2	transcript_id "PMZ_0043383-RA.p1"; gene_id "MSTRG.4784";
scaf_00012	transdecoder	CDS	1208461	1208538	.	+	0	transcript_id "PMZ_0043383-RA.p1"; gene_id "MSTRG.4784";
scaf_00012	transdecoder	CDS	1209581	1209686	.	+	0	transcript_id "PMZ_0043383-RA.p1"; gene_id "MSTRG.4784";
scaf_00012	transdecoder	CDS	1210205	1210257	.	+	2	transcript_id "PMZ_0043383-RA.p1"; gene_id "MSTRG.4784";
scaf_00012	transdecoder	CDS	1214580	1214630	.	+	0	transcript_id "PMZ_0043383-RA.p1"; gene_id "MSTRG.4784";
scaf_00012	transdecoder	CDS	1215189	1215413	.	+	0	transcript_id "PMZ_0043383-RA.p1"; gene_id "MSTRG.4784";
scaf_00012	transdecoder	CDS	1216867	1216929	.	+	0	transcript_id "PMZ_0043383-RA.p1"; gene_id "MSTRG.4784";
scaf_00012	transdecoder	CDS	1217658	1217834	.	+	0	transcript_id "PMZ_0043383-RA.p1"; gene_id "MSTRG.4784";
scaf_00012	transdecoder	CDS	1218143	1218262	.	+	0	transcript_id "PMZ_0043383-RA.p1"; gene_id "MSTRG.4784";
scaf_00012	transdecoder	CDS	1218648	1218772	.	+	0	transcript_id "PMZ_0043383-RA.p1"; gene_id "MSTRG.4784";
scaf_00012	transdecoder	CDS	1219474	1219647	.	+	1	transcript_id "PMZ_0043383-RA.p1"; gene_id "MSTRG.4784";
scaf_00012	transdecoder	CDS	1220417	1220639	.	+	1	transcript_id "PMZ_0043383-RA.p1"; gene_id "MSTRG.4784";
scaf_00012	transdecoder	CDS	1224059	1224262	.	+	0	transcript_id "PMZ_0043383-RA.p1"; gene_id "MSTRG.4784";
scaf_00012	transdecoder	CDS	1225102	1225367	.	+	0	transcript_id "PMZ_0043383-RA.p1"; gene_id "MSTRG.4784";
scaf_00012	transdecoder	CDS	1225925	1226077	.	+	1	transcript_id "PMZ_0043383-RA.p1"; gene_id "MSTRG.4784";
scaf_00012	transdecoder	CDS	1226846	1226965	.	+	1	transcript_id "PMZ_0043383-RA.p1"; gene_id "MSTRG.4784";
scaf_00012	transdecoder	CDS	1227635	1227684	.	+	1	transcript_id "PMZ_0043383-RA.p1"; gene_id "MSTRG.4784";
scaf_00012	transdecoder	CDS	1228537	1228646	.	+	2	transcript_id "PMZ_0043383-RA.p1"; gene_id "MSTRG.4784";
scaf_00012	transdecoder	CDS	1229135	1229359	.	+	0	transcript_id "PMZ_0043383-RA.p1"; gene_id "MSTRG.4784";
scaf_00012	transdecoder	CDS	1229868	1230061	.	+	0	transcript_id "PMZ_0043383-RA.p1"; gene_id "MSTRG.4784";
scaf_00012	transdecoder	CDS	1230375	1230472	.	+	1	transcript_id "PMZ_0043383-RA.p1"; gene_id "MSTRG.4784";
scaf_00012	transdecoder	CDS	1232719	1232873	.	+	2	transcript_id "PMZ_0043383-RA.p1"; gene_id "MSTRG.4784";
scaf_00012	transdecoder	CDS	1233495	1233584	.	+	0	transcript_id "PMZ_0043383-RA.p1"; gene_id "MSTRG.4784";
scaf_00012	transdecoder	CDS	1234085	1234297	.	+	0	transcript_id "PMZ_0043383-RA.p1"; gene_id "MSTRG.4784";
scaf_00012	transdecoder	CDS	1235001	1235162	.	+	0	transcript_id "PMZ_0043383-RA.p1"; gene_id "MSTRG.4784";
scaf_00012	transdecoder	exon	1212297	1213141	.	+	.	transcript_id "MSTRG.4784.3.p1"; gene_id "MSTRG.4784";
scaf_00012	transdecoder	exon	1214580	1214630	.	+	.	transcript_id "MSTRG.4784.3.p1"; gene_id "MSTRG.4784";
scaf_00012	transdecoder	exon	1215189	1215531	.	+	.	transcript_id "MSTRG.4784.3.p1"; gene_id "MSTRG.4784";
scaf_00012	transdecoder	exon	1215937	1216943	.	+	.	transcript_id "MSTRG.4784.3.p1"; gene_id "MSTRG.4784";
scaf_00012	transdecoder	exon	1217639	1217851	.	+	.	transcript_id "MSTRG.4784.3.p1"; gene_id "MSTRG.4784";
scaf_00012	transdecoder	exon	1218088	1218316	.	+	.	transcript_id "MSTRG.4784.3.p1"; gene_id "MSTRG.4784";
scaf_00012	transdecoder	exon	1218621	1218772	.	+	.	transcript_id "MSTRG.4784.3.p1"; gene_id "MSTRG.4784";
scaf_00012	transdecoder	exon	1219474	1219617	.	+	.	transcript_id "MSTRG.4784.3.p1"; gene_id "MSTRG.4784";
scaf_00012	transdecoder	exon	1220351	1220639	.	+	.	transcript_id "MSTRG.4784.3.p1"; gene_id "MSTRG.4784";
scaf_00012	transdecoder	exon	1223369	1223486	.	+	.	transcript_id "MSTRG.4784.3.p1"; gene_id "MSTRG.4784";
scaf_00012	transdecoder	exon	1224057	1224273	.	+	.	transcript_id "MSTRG.4784.3.p1"; gene_id "MSTRG.4784";
scaf_00012	transdecoder	exon	1225152	1225367	.	+	.	transcript_id "MSTRG.4784.3.p1"; gene_id "MSTRG.4784";
scaf_00012	transdecoder	exon	1225925	1226212	.	+	.	transcript_id "MSTRG.4784.3.p1"; gene_id "MSTRG.4784";
scaf_00012	transdecoder	exon	1226846	1226965	.	+	.	transcript_id "MSTRG.4784.3.p1"; gene_id "MSTRG.4784";
scaf_00012	transdecoder	exon	1227575	1227684	.	+	.	transcript_id "MSTRG.4784.3.p1"; gene_id "MSTRG.4784";
scaf_00012	transdecoder	exon	1228537	1228646	.	+	.	transcript_id "MSTRG.4784.3.p1"; gene_id "MSTRG.4784";
scaf_00012	transdecoder	exon	1229135	1229359	.	+	.	transcript_id "MSTRG.4784.3.p1"; gene_id "MSTRG.4784";
scaf_00012	transdecoder	exon	1229868	1230061	.	+	.	transcript_id "MSTRG.4784.3.p1"; gene_id "MSTRG.4784";
scaf_00012	transdecoder	exon	1230375	1230464	.	+	.	transcript_id "MSTRG.4784.3.p1"; gene_id "MSTRG.4784";
scaf_00012	transdecoder	exon	1232681	1232873	.	+	.	transcript_id "MSTRG.4784.3.p1"; gene_id "MSTRG.4784";
scaf_00012	transdecoder	exon	1233495	1233584	.	+	.	transcript_id "MSTRG.4784.3.p1"; gene_id "MSTRG.4784";
scaf_00012	transdecoder	exon	1234085	1234297	.	+	.	transcript_id "MSTRG.4784.3.p1"; gene_id "MSTRG.4784";
scaf_00012	transdecoder	exon	1234944	1235090	.	+	.	transcript_id "MSTRG.4784.3.p1"; gene_id "MSTRG.4784";
scaf_00012	transdecoder	exon	1237010	1239755	.	+	.	transcript_id "MSTRG.4784.3.p1"; gene_id "MSTRG.4784";
scaf_00012	transdecoder	CDS	1216480	1216943	.	+	0	transcript_id "MSTRG.4784.3.p1"; gene_id "MSTRG.4784";
scaf_00012	transdecoder	CDS	1217639	1217851	.	+	1	transcript_id "MSTRG.4784.3.p1"; gene_id "MSTRG.4784";
scaf_00012	transdecoder	CDS	1218088	1218316	.	+	1	transcript_id "MSTRG.4784.3.p1"; gene_id "MSTRG.4784";
scaf_00012	transdecoder	CDS	1218621	1218772	.	+	0	transcript_id "MSTRG.4784.3.p1"; gene_id "MSTRG.4784";
scaf_00012	transdecoder	CDS	1219474	1219617	.	+	1	transcript_id "MSTRG.4784.3.p1"; gene_id "MSTRG.4784";
scaf_00012	transdecoder	CDS	1220351	1220639	.	+	1	transcript_id "MSTRG.4784.3.p1"; gene_id "MSTRG.4784";
scaf_00012	transdecoder	CDS	1223369	1223486	.	+	0	transcript_id "MSTRG.4784.3.p1"; gene_id "MSTRG.4784";
scaf_00012	transdecoder	CDS	1224057	1224273	.	+	2	transcript_id "MSTRG.4784.3.p1"; gene_id "MSTRG.4784";
scaf_00012	transdecoder	CDS	1225152	1225367	.	+	1	transcript_id "MSTRG.4784.3.p1"; gene_id "MSTRG.4784";
scaf_00012	transdecoder	CDS	1225925	1226212	.	+	1	transcript_id "MSTRG.4784.3.p1"; gene_id "MSTRG.4784";
scaf_00012	transdecoder	CDS	1226846	1226965	.	+	1	transcript_id "MSTRG.4784.3.p1"; gene_id "MSTRG.4784";
scaf_00012	transdecoder	CDS	1227575	1227684	.	+	1	transcript_id "MSTRG.4784.3.p1"; gene_id "MSTRG.4784";
scaf_00012	transdecoder	CDS	1228537	1228646	.	+	2	transcript_id "MSTRG.4784.3.p1"; gene_id "MSTRG.4784";
scaf_00012	transdecoder	CDS	1229135	1229359	.	+	0	transcript_id "MSTRG.4784.3.p1"; gene_id "MSTRG.4784";
scaf_00012	transdecoder	CDS	1229868	1230061	.	+	0	transcript_id "MSTRG.4784.3.p1"; gene_id "MSTRG.4784";
scaf_00012	transdecoder	CDS	1230375	1230464	.	+	1	transcript_id "MSTRG.4784.3.p1"; gene_id "MSTRG.4784";
scaf_00012	transdecoder	CDS	1232681	1232873	.	+	1	transcript_id "MSTRG.4784.3.p1"; gene_id "MSTRG.4784";
scaf_00012	transdecoder	CDS	1233495	1233584	.	+	0	transcript_id "MSTRG.4784.3.p1"; gene_id "MSTRG.4784";
scaf_00012	transdecoder	CDS	1234085	1234297	.	+	0	transcript_id "MSTRG.4784.3.p1"; gene_id "MSTRG.4784";
scaf_00012	transdecoder	CDS	1234944	1235090	.	+	0	transcript_id "MSTRG.4784.3.p1"; gene_id "MSTRG.4784";
scaf_00012	transdecoder	CDS	1237010	1237063	.	+	0	transcript_id "MSTRG.4784.3.p1"; gene_id "MSTRG.4784";
scaf_00012	transdecoder	exon	1240678	1247368	.	-	.	transcript_id "MSTRG.4785.1.p1"; gene_id "MSTRG.4785";
scaf_00012	transdecoder	exon	1254128	1255791	.	-	.	transcript_id "MSTRG.4785.1.p1"; gene_id "MSTRG.4785";
scaf_00012	transdecoder	CDS	1246974	1247368	.	-	2	transcript_id "MSTRG.4785.1.p1"; gene_id "MSTRG.4785";
scaf_00012	transdecoder	CDS	1254128	1255271	.	-	0	transcript_id "MSTRG.4785.1.p1"; gene_id "MSTRG.4785";
scaf_00012	transdecoder	exon	1243653	1243766	.	-	.	transcript_id "PMZ_0043384-RA.p1"; gene_id "MSTRG.4785";
scaf_00012	transdecoder	exon	1247043	1247368	.	-	.	transcript_id "PMZ_0043384-RA.p1"; gene_id "MSTRG.4785";
scaf_00012	transdecoder	exon	1254128	1255271	.	-	.	transcript_id "PMZ_0043384-RA.p1"; gene_id "MSTRG.4785";
scaf_00012	transdecoder	CDS	1243653	1243766	.	-	0	transcript_id "PMZ_0043384-RA.p1"; gene_id "MSTRG.4785";
scaf_00012	transdecoder	CDS	1247043	1247368	.	-	2	transcript_id "PMZ_0043384-RA.p1"; gene_id "MSTRG.4785";
scaf_00012	transdecoder	CDS	1254128	1255271	.	-	0	transcript_id "PMZ_0043384-RA.p1"; gene_id "MSTRG.4785";
scaf_00012	transdecoder	exon	1287464	1289427	.	-	.	transcript_id "PMZ_0036973-RA.p3"; gene_id "MSTRG.4782";
scaf_00012	transdecoder	exon	1289913	1290198	.	-	.	transcript_id "PMZ_0036973-RA.p3"; gene_id "MSTRG.4782";
scaf_00012	transdecoder	exon	1290497	1290534	.	-	.	transcript_id "PMZ_0036973-RA.p3"; gene_id "MSTRG.4782";
scaf_00012	transdecoder	CDS	1287892	1288374	.	-	0	transcript_id "PMZ_0036973-RA.p3"; gene_id "MSTRG.4782";
scaf_00012	transdecoder	exon	1416920	1417958	.	+	.	transcript_id "MSTRG.4783.1.p2"; gene_id "MSTRG.4783";
scaf_00012	transdecoder	exon	1418854	1418911	.	+	.	transcript_id "MSTRG.4783.1.p2"; gene_id "MSTRG.4783";
scaf_00012	transdecoder	CDS	1416922	1417958	.	+	0	transcript_id "MSTRG.4783.1.p2"; gene_id "MSTRG.4783";
scaf_00012	transdecoder	CDS	1418854	1418911	.	+	1	transcript_id "MSTRG.4783.1.p2"; gene_id "MSTRG.4783";
scaf_00012	transdecoder	exon	1543737	1552883	.	-	.	transcript_id "MSTRG.4786.2.p1"; gene_id "MSTRG.4786";
scaf_00012	transdecoder	exon	1554117	1554152	.	-	.	transcript_id "MSTRG.4786.2.p1"; gene_id "MSTRG.4786";
scaf_00012	transdecoder	exon	1555506	1555525	.	-	.	transcript_id "MSTRG.4786.2.p1"; gene_id "MSTRG.4786";
scaf_00012	transdecoder	exon	1556473	1556670	.	-	.	transcript_id "MSTRG.4786.2.p1"; gene_id "MSTRG.4786";
scaf_00012	transdecoder	exon	1557566	1557684	.	-	.	transcript_id "MSTRG.4786.2.p1"; gene_id "MSTRG.4786";
scaf_00012	transdecoder	exon	1559865	1560061	.	-	.	transcript_id "MSTRG.4786.2.p1"; gene_id "MSTRG.4786";
scaf_00012	transdecoder	exon	1564366	1564496	.	-	.	transcript_id "MSTRG.4786.2.p1"; gene_id "MSTRG.4786";
scaf_00012	transdecoder	exon	1565213	1565326	.	-	.	transcript_id "MSTRG.4786.2.p1"; gene_id "MSTRG.4786";
scaf_00012	transdecoder	exon	1575065	1575257	.	-	.	transcript_id "MSTRG.4786.2.p1"; gene_id "MSTRG.4786";
scaf_00012	transdecoder	exon	1576813	1577037	.	-	.	transcript_id "MSTRG.4786.2.p1"; gene_id "MSTRG.4786";
scaf_00012	transdecoder	exon	1577813	1577936	.	-	.	transcript_id "MSTRG.4786.2.p1"; gene_id "MSTRG.4786";
scaf_00012	transdecoder	exon	1578717	1578810	.	-	.	transcript_id "MSTRG.4786.2.p1"; gene_id "MSTRG.4786";
scaf_00012	transdecoder	exon	1590581	1590657	.	-	.	transcript_id "MSTRG.4786.2.p1"; gene_id "MSTRG.4786";
scaf_00012	transdecoder	exon	1592574	1593589	.	-	.	transcript_id "MSTRG.4786.2.p1"; gene_id "MSTRG.4786";
scaf_00012	transdecoder	CDS	1556663	1556670	.	-	2	transcript_id "MSTRG.4786.2.p1"; gene_id "MSTRG.4786";
scaf_00012	transdecoder	CDS	1557566	1557684	.	-	1	transcript_id "MSTRG.4786.2.p1"; gene_id "MSTRG.4786";
scaf_00012	transdecoder	CDS	1559865	1560061	.	-	0	transcript_id "MSTRG.4786.2.p1"; gene_id "MSTRG.4786";
scaf_00012	transdecoder	CDS	1564366	1564496	.	-	2	transcript_id "MSTRG.4786.2.p1"; gene_id "MSTRG.4786";
scaf_00012	transdecoder	CDS	1565213	1565326	.	-	2	transcript_id "MSTRG.4786.2.p1"; gene_id "MSTRG.4786";
scaf_00012	transdecoder	CDS	1575065	1575257	.	-	0	transcript_id "MSTRG.4786.2.p1"; gene_id "MSTRG.4786";
scaf_00012	transdecoder	CDS	1576813	1577037	.	-	0	transcript_id "MSTRG.4786.2.p1"; gene_id "MSTRG.4786";
scaf_00012	transdecoder	CDS	1577813	1577893	.	-	0	transcript_id "MSTRG.4786.2.p1"; gene_id "MSTRG.4786";
scaf_00012	transdecoder	exon	1544178	1552883	.	-	.	transcript_id "MSTRG.4786.3.p1"; gene_id "MSTRG.4786";
scaf_00012	transdecoder	exon	1554117	1554152	.	-	.	transcript_id "MSTRG.4786.3.p1"; gene_id "MSTRG.4786";
scaf_00012	transdecoder	exon	1556473	1556670	.	-	.	transcript_id "MSTRG.4786.3.p1"; gene_id "MSTRG.4786";
scaf_00012	transdecoder	exon	1557566	1557684	.	-	.	transcript_id "MSTRG.4786.3.p1"; gene_id "MSTRG.4786";
scaf_00012	transdecoder	exon	1559865	1560061	.	-	.	transcript_id "MSTRG.4786.3.p1"; gene_id "MSTRG.4786";
scaf_00012	transdecoder	exon	1564366	1564496	.	-	.	transcript_id "MSTRG.4786.3.p1"; gene_id "MSTRG.4786";
scaf_00012	transdecoder	exon	1565213	1565326	.	-	.	transcript_id "MSTRG.4786.3.p1"; gene_id "MSTRG.4786";
scaf_00012	transdecoder	exon	1575065	1575450	.	-	.	transcript_id "MSTRG.4786.3.p1"; gene_id "MSTRG.4786";
scaf_00012	transdecoder	CDS	1556663	1556670	.	-	2	transcript_id "MSTRG.4786.3.p1"; gene_id "MSTRG.4786";
scaf_00012	transdecoder	CDS	1557566	1557684	.	-	1	transcript_id "MSTRG.4786.3.p1"; gene_id "MSTRG.4786";
scaf_00012	transdecoder	CDS	1559865	1560061	.	-	0	transcript_id "MSTRG.4786.3.p1"; gene_id "MSTRG.4786";
scaf_00012	transdecoder	CDS	1564366	1564496	.	-	2	transcript_id "MSTRG.4786.3.p1"; gene_id "MSTRG.4786";
scaf_00012	transdecoder	CDS	1565213	1565326	.	-	2	transcript_id "MSTRG.4786.3.p1"; gene_id "MSTRG.4786";
scaf_00012	transdecoder	CDS	1575065	1575203	.	-	0	transcript_id "MSTRG.4786.3.p1"; gene_id "MSTRG.4786";
scaf_00012	transdecoder	exon	1556469	1556670	.	-	.	transcript_id "PMZ_0043385-RA.p1"; gene_id "MSTRG.4786";
scaf_00012	transdecoder	exon	1557641	1557684	.	-	.	transcript_id "PMZ_0043385-RA.p1"; gene_id "MSTRG.4786";
scaf_00012	transdecoder	exon	1560020	1560061	.	-	.	transcript_id "PMZ_0043385-RA.p1"; gene_id "MSTRG.4786";
scaf_00012	transdecoder	exon	1564390	1564496	.	-	.	transcript_id "PMZ_0043385-RA.p1"; gene_id "MSTRG.4786";
scaf_00012	transdecoder	exon	1565280	1565326	.	-	.	transcript_id "PMZ_0043385-RA.p1"; gene_id "MSTRG.4786";
scaf_00012	transdecoder	exon	1575115	1575257	.	-	.	transcript_id "PMZ_0043385-RA.p1"; gene_id "MSTRG.4786";
scaf_00012	transdecoder	exon	1576765	1577037	.	-	.	transcript_id "PMZ_0043385-RA.p1"; gene_id "MSTRG.4786";
scaf_00012	transdecoder	exon	1580756	1580862	.	-	.	transcript_id "PMZ_0043385-RA.p1"; gene_id "MSTRG.4786";
scaf_00012	transdecoder	exon	1590581	1590657	.	-	.	transcript_id "PMZ_0043385-RA.p1"; gene_id "MSTRG.4786";
scaf_00012	transdecoder	exon	1592574	1592660	.	-	.	transcript_id "PMZ_0043385-RA.p1"; gene_id "MSTRG.4786";
scaf_00012	transdecoder	exon	1602693	1602761	.	-	.	transcript_id "PMZ_0043385-RA.p1"; gene_id "MSTRG.4786";
scaf_00012	transdecoder	exon	1605604	1605713	.	-	.	transcript_id "PMZ_0043385-RA.p1"; gene_id "MSTRG.4786";
scaf_00012	transdecoder	exon	1609181	1609313	.	-	.	transcript_id "PMZ_0043385-RA.p1"; gene_id "MSTRG.4786";
scaf_00012	transdecoder	exon	1610256	1610326	.	-	.	transcript_id "PMZ_0043385-RA.p1"; gene_id "MSTRG.4786";
scaf_00012	transdecoder	exon	1611187	1611285	.	-	.	transcript_id "PMZ_0043385-RA.p1"; gene_id "MSTRG.4786";
scaf_00012	transdecoder	exon	1612440	1612545	.	-	.	transcript_id "PMZ_0043385-RA.p1"; gene_id "MSTRG.4786";
scaf_00012	transdecoder	exon	1614256	1614330	.	-	.	transcript_id "PMZ_0043385-RA.p1"; gene_id "MSTRG.4786";
scaf_00012	transdecoder	exon	1621906	1621997	.	-	.	transcript_id "PMZ_0043385-RA.p1"; gene_id "MSTRG.4786";
scaf_00012	transdecoder	exon	1625615	1625749	.	-	.	transcript_id "PMZ_0043385-RA.p1"; gene_id "MSTRG.4786";
scaf_00012	transdecoder	exon	1630394	1630414	.	-	.	transcript_id "PMZ_0043385-RA.p1"; gene_id "MSTRG.4786";
scaf_00012	transdecoder	CDS	1556469	1556670	.	-	1	transcript_id "PMZ_0043385-RA.p1"; gene_id "MSTRG.4786";
scaf_00012	transdecoder	CDS	1557641	1557684	.	-	0	transcript_id "PMZ_0043385-RA.p1"; gene_id "MSTRG.4786";
scaf_00012	transdecoder	CDS	1560020	1560061	.	-	0	transcript_id "PMZ_0043385-RA.p1"; gene_id "MSTRG.4786";
scaf_00012	transdecoder	CDS	1564390	1564496	.	-	2	transcript_id "PMZ_0043385-RA.p1"; gene_id "MSTRG.4786";
scaf_00012	transdecoder	CDS	1565280	1565326	.	-	1	transcript_id "PMZ_0043385-RA.p1"; gene_id "MSTRG.4786";
scaf_00012	transdecoder	CDS	1575115	1575257	.	-	0	transcript_id "PMZ_0043385-RA.p1"; gene_id "MSTRG.4786";
scaf_00012	transdecoder	CDS	1576765	1577037	.	-	0	transcript_id "PMZ_0043385-RA.p1"; gene_id "MSTRG.4786";
scaf_00012	transdecoder	CDS	1580756	1580862	.	-	2	transcript_id "PMZ_0043385-RA.p1"; gene_id "MSTRG.4786";
scaf_00012	transdecoder	CDS	1590581	1590657	.	-	1	transcript_id "PMZ_0043385-RA.p1"; gene_id "MSTRG.4786";
scaf_00012	transdecoder	CDS	1592574	1592660	.	-	1	transcript_id "PMZ_0043385-RA.p1"; gene_id "MSTRG.4786";
scaf_00012	transdecoder	CDS	1602693	1602761	.	-	1	transcript_id "PMZ_0043385-RA.p1"; gene_id "MSTRG.4786";
scaf_00012	transdecoder	CDS	1605604	1605713	.	-	0	transcript_id "PMZ_0043385-RA.p1"; gene_id "MSTRG.4786";
scaf_00012	transdecoder	CDS	1609181	1609313	.	-	1	transcript_id "PMZ_0043385-RA.p1"; gene_id "MSTRG.4786";
scaf_00012	transdecoder	CDS	1610256	1610326	.	-	0	transcript_id "PMZ_0043385-RA.p1"; gene_id "MSTRG.4786";
scaf_00012	transdecoder	CDS	1611187	1611285	.	-	0	transcript_id "PMZ_0043385-RA.p1"; gene_id "MSTRG.4786";
scaf_00012	transdecoder	CDS	1612440	1612545	.	-	1	transcript_id "PMZ_0043385-RA.p1"; gene_id "MSTRG.4786";
scaf_00012	transdecoder	CDS	1614256	1614330	.	-	1	transcript_id "PMZ_0043385-RA.p1"; gene_id "MSTRG.4786";
scaf_00012	transdecoder	CDS	1621906	1621997	.	-	0	transcript_id "PMZ_0043385-RA.p1"; gene_id "MSTRG.4786";
scaf_00012	transdecoder	CDS	1625615	1625749	.	-	0	transcript_id "PMZ_0043385-RA.p1"; gene_id "MSTRG.4786";
scaf_00012	transdecoder	CDS	1630394	1630414	.	-	0	transcript_id "PMZ_0043385-RA.p1"; gene_id "MSTRG.4786";
scaf_00012	transdecoder	exon	1631166	1631340	.	-	.	transcript_id "PMZ_0043386-RA.p1"; gene_id "MSTRG.4790";
scaf_00012	transdecoder	exon	1635699	1635709	.	-	.	transcript_id "PMZ_0043386-RA.p1"; gene_id "MSTRG.4790";
scaf_00012	transdecoder	exon	1637058	1637151	.	-	.	transcript_id "PMZ_0043386-RA.p1"; gene_id "MSTRG.4790";
scaf_00012	transdecoder	exon	1642158	1642219	.	-	.	transcript_id "PMZ_0043386-RA.p1"; gene_id "MSTRG.4790";
scaf_00012	transdecoder	exon	1646496	1646651	.	-	.	transcript_id "PMZ_0043386-RA.p1"; gene_id "MSTRG.4790";
scaf_00012	transdecoder	exon	1654336	1654516	.	-	.	transcript_id "PMZ_0043386-RA.p1"; gene_id "MSTRG.4790";
scaf_00012	transdecoder	exon	1655005	1655169	.	-	.	transcript_id "PMZ_0043386-RA.p1"; gene_id "MSTRG.4790";
scaf_00012	transdecoder	exon	1667686	1667737	.	-	.	transcript_id "PMZ_0043386-RA.p1"; gene_id "MSTRG.4790";
scaf_00012	transdecoder	exon	1673593	1673736	.	-	.	transcript_id "PMZ_0043386-RA.p1"; gene_id "MSTRG.4790";
scaf_00012	transdecoder	exon	1677932	1678094	.	-	.	transcript_id "PMZ_0043386-RA.p1"; gene_id "MSTRG.4790";
scaf_00012	transdecoder	CDS	1631166	1631340	.	-	1	transcript_id "PMZ_0043386-RA.p1"; gene_id "MSTRG.4790";
scaf_00012	transdecoder	CDS	1635699	1635709	.	-	0	transcript_id "PMZ_0043386-RA.p1"; gene_id "MSTRG.4790";
scaf_00012	transdecoder	CDS	1637058	1637151	.	-	1	transcript_id "PMZ_0043386-RA.p1"; gene_id "MSTRG.4790";
scaf_00012	transdecoder	CDS	1642158	1642219	.	-	0	transcript_id "PMZ_0043386-RA.p1"; gene_id "MSTRG.4790";
scaf_00012	transdecoder	CDS	1646496	1646651	.	-	0	transcript_id "PMZ_0043386-RA.p1"; gene_id "MSTRG.4790";
scaf_00012	transdecoder	CDS	1654336	1654516	.	-	1	transcript_id "PMZ_0043386-RA.p1"; gene_id "MSTRG.4790";
scaf_00012	transdecoder	CDS	1655005	1655169	.	-	1	transcript_id "PMZ_0043386-RA.p1"; gene_id "MSTRG.4790";
scaf_00012	transdecoder	CDS	1667686	1667737	.	-	2	transcript_id "PMZ_0043386-RA.p1"; gene_id "MSTRG.4790";
scaf_00012	transdecoder	CDS	1673593	1673736	.	-	2	transcript_id "PMZ_0043386-RA.p1"; gene_id "MSTRG.4790";
scaf_00012	transdecoder	CDS	1677932	1678094	.	-	0	transcript_id "PMZ_0043386-RA.p1"; gene_id "MSTRG.4790";
scaf_00012	transdecoder	exon	1631166	1631340	.	-	.	transcript_id "MSTRG.4790.1.p1"; gene_id "MSTRG.4790";
scaf_00012	transdecoder	exon	1635699	1635709	.	-	.	transcript_id "MSTRG.4790.1.p1"; gene_id "MSTRG.4790";
scaf_00012	transdecoder	exon	1637058	1637151	.	-	.	transcript_id "MSTRG.4790.1.p1"; gene_id "MSTRG.4790";
scaf_00012	transdecoder	exon	1642158	1642219	.	-	.	transcript_id "MSTRG.4790.1.p1"; gene_id "MSTRG.4790";
scaf_00012	transdecoder	exon	1646496	1646651	.	-	.	transcript_id "MSTRG.4790.1.p1"; gene_id "MSTRG.4790";
scaf_00012	transdecoder	exon	1654336	1654516	.	-	.	transcript_id "MSTRG.4790.1.p1"; gene_id "MSTRG.4790";
scaf_00012	transdecoder	exon	1655005	1655169	.	-	.	transcript_id "MSTRG.4790.1.p1"; gene_id "MSTRG.4790";
scaf_00012	transdecoder	exon	1667686	1667737	.	-	.	transcript_id "MSTRG.4790.1.p1"; gene_id "MSTRG.4790";
scaf_00012	transdecoder	exon	1673593	1673736	.	-	.	transcript_id "MSTRG.4790.1.p1"; gene_id "MSTRG.4790";
scaf_00012	transdecoder	exon	1677932	1678138	.	-	.	transcript_id "MSTRG.4790.1.p1"; gene_id "MSTRG.4790";
scaf_00012	transdecoder	exon	1689596	1689889	.	-	.	transcript_id "MSTRG.4790.1.p1"; gene_id "MSTRG.4790";
scaf_00012	transdecoder	CDS	1631166	1631340	.	-	1	transcript_id "MSTRG.4790.1.p1"; gene_id "MSTRG.4790";
scaf_00012	transdecoder	CDS	1635699	1635709	.	-	0	transcript_id "MSTRG.4790.1.p1"; gene_id "MSTRG.4790";
scaf_00012	transdecoder	CDS	1637058	1637151	.	-	1	transcript_id "MSTRG.4790.1.p1"; gene_id "MSTRG.4790";
scaf_00012	transdecoder	CDS	1642158	1642219	.	-	0	transcript_id "MSTRG.4790.1.p1"; gene_id "MSTRG.4790";
scaf_00012	transdecoder	CDS	1646496	1646651	.	-	0	transcript_id "MSTRG.4790.1.p1"; gene_id "MSTRG.4790";
scaf_00012	transdecoder	CDS	1654336	1654516	.	-	1	transcript_id "MSTRG.4790.1.p1"; gene_id "MSTRG.4790";
scaf_00012	transdecoder	CDS	1655005	1655169	.	-	1	transcript_id "MSTRG.4790.1.p1"; gene_id "MSTRG.4790";
scaf_00012	transdecoder	CDS	1667686	1667737	.	-	2	transcript_id "MSTRG.4790.1.p1"; gene_id "MSTRG.4790";
scaf_00012	transdecoder	CDS	1673593	1673736	.	-	2	transcript_id "MSTRG.4790.1.p1"; gene_id "MSTRG.4790";
scaf_00012	transdecoder	CDS	1677932	1678094	.	-	0	transcript_id "MSTRG.4790.1.p1"; gene_id "MSTRG.4790";
scaf_00012	transdecoder	exon	1745740	1745909	.	+	.	transcript_id "MSTRG.4789.4.p1"; gene_id "MSTRG.4789";
scaf_00012	transdecoder	exon	1747665	1747760	.	+	.	transcript_id "MSTRG.4789.4.p1"; gene_id "MSTRG.4789";
scaf_00012	transdecoder	exon	1748553	1748618	.	+	.	transcript_id "MSTRG.4789.4.p1"; gene_id "MSTRG.4789";
scaf_00012	transdecoder	exon	1749116	1749199	.	+	.	transcript_id "MSTRG.4789.4.p1"; gene_id "MSTRG.4789";
scaf_00012	transdecoder	exon	1750211	1750315	.	+	.	transcript_id "MSTRG.4789.4.p1"; gene_id "MSTRG.4789";
scaf_00012	transdecoder	exon	1750605	1750712	.	+	.	transcript_id "MSTRG.4789.4.p1"; gene_id "MSTRG.4789";
scaf_00012	transdecoder	exon	1751655	1751780	.	+	.	transcript_id "MSTRG.4789.4.p1"; gene_id "MSTRG.4789";
scaf_00012	transdecoder	exon	1752884	1755277	.	+	.	transcript_id "MSTRG.4789.4.p1"; gene_id "MSTRG.4789";
scaf_00012	transdecoder	CDS	1747665	1747760	.	+	0	transcript_id "MSTRG.4789.4.p1"; gene_id "MSTRG.4789";
scaf_00012	transdecoder	CDS	1748553	1748618	.	+	0	transcript_id "MSTRG.4789.4.p1"; gene_id "MSTRG.4789";
scaf_00012	transdecoder	CDS	1749116	1749199	.	+	0	transcript_id "MSTRG.4789.4.p1"; gene_id "MSTRG.4789";
scaf_00012	transdecoder	CDS	1750211	1750315	.	+	0	transcript_id "MSTRG.4789.4.p1"; gene_id "MSTRG.4789";
scaf_00012	transdecoder	CDS	1750605	1750712	.	+	0	transcript_id "MSTRG.4789.4.p1"; gene_id "MSTRG.4789";
scaf_00012	transdecoder	CDS	1751655	1751780	.	+	0	transcript_id "MSTRG.4789.4.p1"; gene_id "MSTRG.4789";
scaf_00012	transdecoder	CDS	1752884	1752985	.	+	0	transcript_id "MSTRG.4789.4.p1"; gene_id "MSTRG.4789";
scaf_00012	transdecoder	exon	1745740	1745909	.	+	.	transcript_id "MSTRG.4789.2.p1"; gene_id "MSTRG.4789";
scaf_00012	transdecoder	exon	1747665	1747760	.	+	.	transcript_id "MSTRG.4789.2.p1"; gene_id "MSTRG.4789";
scaf_00012	transdecoder	exon	1748553	1748618	.	+	.	transcript_id "MSTRG.4789.2.p1"; gene_id "MSTRG.4789";
scaf_00012	transdecoder	exon	1749116	1749199	.	+	.	transcript_id "MSTRG.4789.2.p1"; gene_id "MSTRG.4789";
scaf_00012	transdecoder	exon	1750220	1750315	.	+	.	transcript_id "MSTRG.4789.2.p1"; gene_id "MSTRG.4789";
scaf_00012	transdecoder	exon	1750605	1750712	.	+	.	transcript_id "MSTRG.4789.2.p1"; gene_id "MSTRG.4789";
scaf_00012	transdecoder	exon	1751655	1751780	.	+	.	transcript_id "MSTRG.4789.2.p1"; gene_id "MSTRG.4789";
scaf_00012	transdecoder	exon	1752884	1755355	.	+	.	transcript_id "MSTRG.4789.2.p1"; gene_id "MSTRG.4789";
scaf_00012	transdecoder	CDS	1747665	1747760	.	+	0	transcript_id "MSTRG.4789.2.p1"; gene_id "MSTRG.4789";
scaf_00012	transdecoder	CDS	1748553	1748618	.	+	0	transcript_id "MSTRG.4789.2.p1"; gene_id "MSTRG.4789";
scaf_00012	transdecoder	CDS	1749116	1749199	.	+	0	transcript_id "MSTRG.4789.2.p1"; gene_id "MSTRG.4789";
scaf_00012	transdecoder	CDS	1750220	1750315	.	+	0	transcript_id "MSTRG.4789.2.p1"; gene_id "MSTRG.4789";
scaf_00012	transdecoder	CDS	1750605	1750712	.	+	0	transcript_id "MSTRG.4789.2.p1"; gene_id "MSTRG.4789";
scaf_00012	transdecoder	CDS	1751655	1751780	.	+	0	transcript_id "MSTRG.4789.2.p1"; gene_id "MSTRG.4789";
scaf_00012	transdecoder	CDS	1752884	1752985	.	+	0	transcript_id "MSTRG.4789.2.p1"; gene_id "MSTRG.4789";
scaf_00012	transdecoder	exon	1745740	1745909	.	+	.	transcript_id "MSTRG.4789.3.p1"; gene_id "MSTRG.4789";
scaf_00012	transdecoder	exon	1747665	1747760	.	+	.	transcript_id "MSTRG.4789.3.p1"; gene_id "MSTRG.4789";
scaf_00012	transdecoder	exon	1748553	1748618	.	+	.	transcript_id "MSTRG.4789.3.p1"; gene_id "MSTRG.4789";
scaf_00012	transdecoder	exon	1749116	1749199	.	+	.	transcript_id "MSTRG.4789.3.p1"; gene_id "MSTRG.4789";
scaf_00012	transdecoder	exon	1750214	1750315	.	+	.	transcript_id "MSTRG.4789.3.p1"; gene_id "MSTRG.4789";
scaf_00012	transdecoder	exon	1750605	1750712	.	+	.	transcript_id "MSTRG.4789.3.p1"; gene_id "MSTRG.4789";
scaf_00012	transdecoder	exon	1751655	1751780	.	+	.	transcript_id "MSTRG.4789.3.p1"; gene_id "MSTRG.4789";
scaf_00012	transdecoder	exon	1752884	1755355	.	+	.	transcript_id "MSTRG.4789.3.p1"; gene_id "MSTRG.4789";
scaf_00012	transdecoder	CDS	1747665	1747760	.	+	0	transcript_id "MSTRG.4789.3.p1"; gene_id "MSTRG.4789";
scaf_00012	transdecoder	CDS	1748553	1748618	.	+	0	transcript_id "MSTRG.4789.3.p1"; gene_id "MSTRG.4789";
scaf_00012	transdecoder	CDS	1749116	1749199	.	+	0	transcript_id "MSTRG.4789.3.p1"; gene_id "MSTRG.4789";
scaf_00012	transdecoder	CDS	1750214	1750315	.	+	0	transcript_id "MSTRG.4789.3.p1"; gene_id "MSTRG.4789";
scaf_00012	transdecoder	CDS	1750605	1750712	.	+	0	transcript_id "MSTRG.4789.3.p1"; gene_id "MSTRG.4789";
scaf_00012	transdecoder	CDS	1751655	1751780	.	+	0	transcript_id "MSTRG.4789.3.p1"; gene_id "MSTRG.4789";
scaf_00012	transdecoder	CDS	1752884	1752985	.	+	0	transcript_id "MSTRG.4789.3.p1"; gene_id "MSTRG.4789";
scaf_00012	transdecoder	exon	1745754	1745909	.	+	.	transcript_id "MSTRG.4789.5.p1"; gene_id "MSTRG.4789";
scaf_00012	transdecoder	exon	1747665	1747760	.	+	.	transcript_id "MSTRG.4789.5.p1"; gene_id "MSTRG.4789";
scaf_00012	transdecoder	exon	1748553	1748618	.	+	.	transcript_id "MSTRG.4789.5.p1"; gene_id "MSTRG.4789";
scaf_00012	transdecoder	exon	1749116	1749199	.	+	.	transcript_id "MSTRG.4789.5.p1"; gene_id "MSTRG.4789";
scaf_00012	transdecoder	exon	1750217	1750315	.	+	.	transcript_id "MSTRG.4789.5.p1"; gene_id "MSTRG.4789";
scaf_00012	transdecoder	exon	1750605	1750712	.	+	.	transcript_id "MSTRG.4789.5.p1"; gene_id "MSTRG.4789";
scaf_00012	transdecoder	exon	1751655	1751780	.	+	.	transcript_id "MSTRG.4789.5.p1"; gene_id "MSTRG.4789";
scaf_00012	transdecoder	exon	1752884	1755355	.	+	.	transcript_id "MSTRG.4789.5.p1"; gene_id "MSTRG.4789";
scaf_00012	transdecoder	CDS	1747665	1747760	.	+	0	transcript_id "MSTRG.4789.5.p1"; gene_id "MSTRG.4789";
scaf_00012	transdecoder	CDS	1748553	1748618	.	+	0	transcript_id "MSTRG.4789.5.p1"; gene_id "MSTRG.4789";
scaf_00012	transdecoder	CDS	1749116	1749199	.	+	0	transcript_id "MSTRG.4789.5.p1"; gene_id "MSTRG.4789";
scaf_00012	transdecoder	CDS	1750217	1750315	.	+	0	transcript_id "MSTRG.4789.5.p1"; gene_id "MSTRG.4789";
scaf_00012	transdecoder	CDS	1750605	1750712	.	+	0	transcript_id "MSTRG.4789.5.p1"; gene_id "MSTRG.4789";
scaf_00012	transdecoder	CDS	1751655	1751780	.	+	0	transcript_id "MSTRG.4789.5.p1"; gene_id "MSTRG.4789";
scaf_00012	transdecoder	CDS	1752884	1752985	.	+	0	transcript_id "MSTRG.4789.5.p1"; gene_id "MSTRG.4789";
scaf_00012	transdecoder	exon	1745755	1745909	.	+	.	transcript_id "PMZ_0043387-RA.p1"; gene_id "MSTRG.4789";
scaf_00012	transdecoder	exon	1747665	1747760	.	+	.	transcript_id "PMZ_0043387-RA.p1"; gene_id "MSTRG.4789";
scaf_00012	transdecoder	exon	1748553	1748618	.	+	.	transcript_id "PMZ_0043387-RA.p1"; gene_id "MSTRG.4789";
scaf_00012	transdecoder	exon	1749116	1749199	.	+	.	transcript_id "PMZ_0043387-RA.p1"; gene_id "MSTRG.4789";
scaf_00012	transdecoder	exon	1750211	1750315	.	+	.	transcript_id "PMZ_0043387-RA.p1"; gene_id "MSTRG.4789";
scaf_00012	transdecoder	exon	1751655	1751780	.	+	.	transcript_id "PMZ_0043387-RA.p1"; gene_id "MSTRG.4789";
scaf_00012	transdecoder	exon	1752884	1753104	.	+	.	transcript_id "PMZ_0043387-RA.p1"; gene_id "MSTRG.4789";
scaf_00012	transdecoder	CDS	1747665	1747760	.	+	0	transcript_id "PMZ_0043387-RA.p1"; gene_id "MSTRG.4789";
scaf_00012	transdecoder	CDS	1748553	1748618	.	+	0	transcript_id "PMZ_0043387-RA.p1"; gene_id "MSTRG.4789";
scaf_00012	transdecoder	CDS	1749116	1749199	.	+	0	transcript_id "PMZ_0043387-RA.p1"; gene_id "MSTRG.4789";
scaf_00012	transdecoder	CDS	1750211	1750315	.	+	0	transcript_id "PMZ_0043387-RA.p1"; gene_id "MSTRG.4789";
scaf_00012	transdecoder	CDS	1751655	1751780	.	+	0	transcript_id "PMZ_0043387-RA.p1"; gene_id "MSTRG.4789";
scaf_00012	transdecoder	CDS	1752884	1752985	.	+	0	transcript_id "PMZ_0043387-RA.p1"; gene_id "MSTRG.4789";
scaf_00012	transdecoder	exon	1781269	1781352	.	-	.	transcript_id "PMZ_0043388-RA.p1"; gene_id "PMZ_0043388";
scaf_00012	transdecoder	exon	1782400	1782605	.	-	.	transcript_id "PMZ_0043388-RA.p1"; gene_id "PMZ_0043388";
scaf_00012	transdecoder	exon	1784230	1784354	.	-	.	transcript_id "PMZ_0043388-RA.p1"; gene_id "PMZ_0043388";
scaf_00012	transdecoder	exon	1792332	1792465	.	-	.	transcript_id "PMZ_0043388-RA.p1"; gene_id "PMZ_0043388";
scaf_00012	transdecoder	CDS	1781269	1781352	.	-	0	transcript_id "PMZ_0043388-RA.p1"; gene_id "PMZ_0043388";
scaf_00012	transdecoder	CDS	1782400	1782605	.	-	2	transcript_id "PMZ_0043388-RA.p1"; gene_id "PMZ_0043388";
scaf_00012	transdecoder	CDS	1784230	1784354	.	-	1	transcript_id "PMZ_0043388-RA.p1"; gene_id "PMZ_0043388";
scaf_00012	transdecoder	CDS	1792332	1792465	.	-	0	transcript_id "PMZ_0043388-RA.p1"; gene_id "PMZ_0043388";
scaf_00012	transdecoder	exon	1830818	1833290	.	-	.	transcript_id "MSTRG.4791.1.p1"; gene_id "MSTRG.4791";
scaf_00012	transdecoder	exon	1833493	1833801	.	-	.	transcript_id "MSTRG.4791.1.p1"; gene_id "MSTRG.4791";
scaf_00012	transdecoder	exon	1834538	1834610	.	-	.	transcript_id "MSTRG.4791.1.p1"; gene_id "MSTRG.4791";
scaf_00012	transdecoder	exon	1834827	1834999	.	-	.	transcript_id "MSTRG.4791.1.p1"; gene_id "MSTRG.4791";
scaf_00012	transdecoder	exon	1835331	1836167	.	-	.	transcript_id "MSTRG.4791.1.p1"; gene_id "MSTRG.4791";
scaf_00012	transdecoder	exon	1837300	1837445	.	-	.	transcript_id "MSTRG.4791.1.p1"; gene_id "MSTRG.4791";
scaf_00012	transdecoder	exon	1838003	1838097	.	-	.	transcript_id "MSTRG.4791.1.p1"; gene_id "MSTRG.4791";
scaf_00012	transdecoder	exon	1840307	1840426	.	-	.	transcript_id "MSTRG.4791.1.p1"; gene_id "MSTRG.4791";
scaf_00012	transdecoder	exon	1840857	1840967	.	-	.	transcript_id "MSTRG.4791.1.p1"; gene_id "MSTRG.4791";
scaf_00012	transdecoder	exon	1841309	1841593	.	-	.	transcript_id "MSTRG.4791.1.p1"; gene_id "MSTRG.4791";
scaf_00012	transdecoder	exon	1841824	1841919	.	-	.	transcript_id "MSTRG.4791.1.p1"; gene_id "MSTRG.4791";
scaf_00012	transdecoder	exon	1842397	1842513	.	-	.	transcript_id "MSTRG.4791.1.p1"; gene_id "MSTRG.4791";
scaf_00012	transdecoder	exon	1843224	1843400	.	-	.	transcript_id "MSTRG.4791.1.p1"; gene_id "MSTRG.4791";
scaf_00012	transdecoder	exon	1843821	1843991	.	-	.	transcript_id "MSTRG.4791.1.p1"; gene_id "MSTRG.4791";
scaf_00012	transdecoder	exon	1846553	1846691	.	-	.	transcript_id "MSTRG.4791.1.p1"; gene_id "MSTRG.4791";
scaf_00012	transdecoder	exon	1847131	1847289	.	-	.	transcript_id "MSTRG.4791.1.p1"; gene_id "MSTRG.4791";
scaf_00012	transdecoder	exon	1847922	1848061	.	-	.	transcript_id "MSTRG.4791.1.p1"; gene_id "MSTRG.4791";
scaf_00012	transdecoder	exon	1848690	1848824	.	-	.	transcript_id "MSTRG.4791.1.p1"; gene_id "MSTRG.4791";
scaf_00012	transdecoder	exon	1849197	1849377	.	-	.	transcript_id "MSTRG.4791.1.p1"; gene_id "MSTRG.4791";
scaf_00012	transdecoder	exon	1850011	1850547	.	-	.	transcript_id "MSTRG.4791.1.p1"; gene_id "MSTRG.4791";
scaf_00012	transdecoder	exon	1851869	1851980	.	-	.	transcript_id "MSTRG.4791.1.p1"; gene_id "MSTRG.4791";
scaf_00012	transdecoder	exon	1852485	1852611	.	-	.	transcript_id "MSTRG.4791.1.p1"; gene_id "MSTRG.4791";
scaf_00012	transdecoder	exon	1852779	1853759	.	-	.	transcript_id "MSTRG.4791.1.p1"; gene_id "MSTRG.4791";
scaf_00012	transdecoder	exon	1857130	1857278	.	-	.	transcript_id "MSTRG.4791.1.p1"; gene_id "MSTRG.4791";
scaf_00012	transdecoder	CDS	1834560	1834610	.	-	0	transcript_id "MSTRG.4791.1.p1"; gene_id "MSTRG.4791";
scaf_00012	transdecoder	CDS	1834827	1834999	.	-	2	transcript_id "MSTRG.4791.1.p1"; gene_id "MSTRG.4791";
scaf_00012	transdecoder	CDS	1835331	1836167	.	-	2	transcript_id "MSTRG.4791.1.p1"; gene_id "MSTRG.4791";
scaf_00012	transdecoder	CDS	1837300	1837445	.	-	1	transcript_id "MSTRG.4791.1.p1"; gene_id "MSTRG.4791";
scaf_00012	transdecoder	CDS	1838003	1838097	.	-	0	transcript_id "MSTRG.4791.1.p1"; gene_id "MSTRG.4791";
scaf_00012	transdecoder	CDS	1840307	1840426	.	-	0	transcript_id "MSTRG.4791.1.p1"; gene_id "MSTRG.4791";
scaf_00012	transdecoder	CDS	1840857	1840967	.	-	0	transcript_id "MSTRG.4791.1.p1"; gene_id "MSTRG.4791";
scaf_00012	transdecoder	CDS	1841309	1841593	.	-	0	transcript_id "MSTRG.4791.1.p1"; gene_id "MSTRG.4791";
scaf_00012	transdecoder	CDS	1841824	1841919	.	-	0	transcript_id "MSTRG.4791.1.p1"; gene_id "MSTRG.4791";
scaf_00012	transdecoder	CDS	1842397	1842513	.	-	0	transcript_id "MSTRG.4791.1.p1"; gene_id "MSTRG.4791";
scaf_00012	transdecoder	CDS	1843224	1843400	.	-	0	transcript_id "MSTRG.4791.1.p1"; gene_id "MSTRG.4791";
scaf_00012	transdecoder	CDS	1843821	1843991	.	-	0	transcript_id "MSTRG.4791.1.p1"; gene_id "MSTRG.4791";
scaf_00012	transdecoder	CDS	1846553	1846691	.	-	1	transcript_id "MSTRG.4791.1.p1"; gene_id "MSTRG.4791";
scaf_00012	transdecoder	CDS	1847131	1847216	.	-	0	transcript_id "MSTRG.4791.1.p1"; gene_id "MSTRG.4791";
scaf_00012	transdecoder	exon	1833036	1833290	.	-	.	transcript_id "PMZ_0043389-RA.p1"; gene_id "MSTRG.4791";
scaf_00012	transdecoder	exon	1833493	1833801	.	-	.	transcript_id "PMZ_0043389-RA.p1"; gene_id "MSTRG.4791";
scaf_00012	transdecoder	exon	1834827	1834999	.	-	.	transcript_id "PMZ_0043389-RA.p1"; gene_id "MSTRG.4791";
scaf_00012	transdecoder	exon	1835331	1836167	.	-	.	transcript_id "PMZ_0043389-RA.p1"; gene_id "MSTRG.4791";
scaf_00012	transdecoder	exon	1837300	1837445	.	-	.	transcript_id "PMZ_0043389-RA.p1"; gene_id "MSTRG.4791";
scaf_00012	transdecoder	exon	1840852	1840967	.	-	.	transcript_id "PMZ_0043389-RA.p1"; gene_id "MSTRG.4791";
scaf_00012	transdecoder	exon	1841309	1841593	.	-	.	transcript_id "PMZ_0043389-RA.p1"; gene_id "MSTRG.4791";
scaf_00012	transdecoder	exon	1842430	1842513	.	-	.	transcript_id "PMZ_0043389-RA.p1"; gene_id "MSTRG.4791";
scaf_00012	transdecoder	exon	1843224	1843355	.	-	.	transcript_id "PMZ_0043389-RA.p1"; gene_id "MSTRG.4791";
scaf_00012	transdecoder	exon	1843821	1843991	.	-	.	transcript_id "PMZ_0043389-RA.p1"; gene_id "MSTRG.4791";
scaf_00012	transdecoder	exon	1846553	1846691	.	-	.	transcript_id "PMZ_0043389-RA.p1"; gene_id "MSTRG.4791";
scaf_00012	transdecoder	exon	1847131	1847289	.	-	.	transcript_id "PMZ_0043389-RA.p1"; gene_id "MSTRG.4791";
scaf_00012	transdecoder	exon	1847922	1848061	.	-	.	transcript_id "PMZ_0043389-RA.p1"; gene_id "MSTRG.4791";
scaf_00012	transdecoder	exon	1848695	1848824	.	-	.	transcript_id "PMZ_0043389-RA.p1"; gene_id "MSTRG.4791";
scaf_00012	transdecoder	exon	1849197	1849377	.	-	.	transcript_id "PMZ_0043389-RA.p1"; gene_id "MSTRG.4791";
scaf_00012	transdecoder	exon	1850038	1850547	.	-	.	transcript_id "PMZ_0043389-RA.p1"; gene_id "MSTRG.4791";
scaf_00012	transdecoder	exon	1851923	1851980	.	-	.	transcript_id "PMZ_0043389-RA.p1"; gene_id "MSTRG.4791";
scaf_00012	transdecoder	exon	1852485	1852611	.	-	.	transcript_id "PMZ_0043389-RA.p1"; gene_id "MSTRG.4791";
scaf_00012	transdecoder	exon	1852779	1852849	.	-	.	transcript_id "PMZ_0043389-RA.p1"; gene_id "MSTRG.4791";
scaf_00012	transdecoder	exon	1852912	1853697	.	-	.	transcript_id "PMZ_0043389-RA.p1"; gene_id "MSTRG.4791";
scaf_00012	transdecoder	CDS	1833036	1833290	.	-	0	transcript_id "PMZ_0043389-RA.p1"; gene_id "MSTRG.4791";
scaf_00012	transdecoder	CDS	1833493	1833801	.	-	0	transcript_id "PMZ_0043389-RA.p1"; gene_id "MSTRG.4791";
scaf_00012	transdecoder	CDS	1834827	1834999	.	-	2	transcript_id "PMZ_0043389-RA.p1"; gene_id "MSTRG.4791";
scaf_00012	transdecoder	CDS	1835331	1836167	.	-	2	transcript_id "PMZ_0043389-RA.p1"; gene_id "MSTRG.4791";
scaf_00012	transdecoder	CDS	1837300	1837445	.	-	1	transcript_id "PMZ_0043389-RA.p1"; gene_id "MSTRG.4791";
scaf_00012	transdecoder	CDS	1840852	1840967	.	-	0	transcript_id "PMZ_0043389-RA.p1"; gene_id "MSTRG.4791";
scaf_00012	transdecoder	CDS	1841309	1841593	.	-	0	transcript_id "PMZ_0043389-RA.p1"; gene_id "MSTRG.4791";
scaf_00012	transdecoder	CDS	1842430	1842513	.	-	0	transcript_id "PMZ_0043389-RA.p1"; gene_id "MSTRG.4791";
scaf_00012	transdecoder	CDS	1843224	1843355	.	-	0	transcript_id "PMZ_0043389-RA.p1"; gene_id "MSTRG.4791";
scaf_00012	transdecoder	CDS	1843821	1843991	.	-	0	transcript_id "PMZ_0043389-RA.p1"; gene_id "MSTRG.4791";
scaf_00012	transdecoder	CDS	1846553	1846691	.	-	1	transcript_id "PMZ_0043389-RA.p1"; gene_id "MSTRG.4791";
scaf_00012	transdecoder	CDS	1847131	1847289	.	-	1	transcript_id "PMZ_0043389-RA.p1"; gene_id "MSTRG.4791";
scaf_00012	transdecoder	CDS	1847922	1848061	.	-	0	transcript_id "PMZ_0043389-RA.p1"; gene_id "MSTRG.4791";
scaf_00012	transdecoder	CDS	1848695	1848824	.	-	1	transcript_id "PMZ_0043389-RA.p1"; gene_id "MSTRG.4791";
scaf_00012	transdecoder	CDS	1849197	1849377	.	-	2	transcript_id "PMZ_0043389-RA.p1"; gene_id "MSTRG.4791";
scaf_00012	transdecoder	CDS	1850038	1850547	.	-	2	transcript_id "PMZ_0043389-RA.p1"; gene_id "MSTRG.4791";
scaf_00012	transdecoder	CDS	1851923	1851980	.	-	0	transcript_id "PMZ_0043389-RA.p1"; gene_id "MSTRG.4791";
scaf_00012	transdecoder	CDS	1852485	1852611	.	-	1	transcript_id "PMZ_0043389-RA.p1"; gene_id "MSTRG.4791";
scaf_00012	transdecoder	CDS	1852779	1852849	.	-	0	transcript_id "PMZ_0043389-RA.p1"; gene_id "MSTRG.4791";
scaf_00012	transdecoder	CDS	1852912	1853697	.	-	0	transcript_id "PMZ_0043389-RA.p1"; gene_id "MSTRG.4791";
scaf_00012	transdecoder	exon	1847130	1847289	.	-	.	transcript_id "MSTRG.4791.3.p1"; gene_id "MSTRG.4791";
scaf_00012	transdecoder	exon	1847922	1848061	.	-	.	transcript_id "MSTRG.4791.3.p1"; gene_id "MSTRG.4791";
scaf_00012	transdecoder	exon	1848690	1848833	.	-	.	transcript_id "MSTRG.4791.3.p1"; gene_id "MSTRG.4791";
scaf_00012	transdecoder	exon	1849197	1849377	.	-	.	transcript_id "MSTRG.4791.3.p1"; gene_id "MSTRG.4791";
scaf_00012	transdecoder	exon	1850011	1850547	.	-	.	transcript_id "MSTRG.4791.3.p1"; gene_id "MSTRG.4791";
scaf_00012	transdecoder	exon	1851869	1851980	.	-	.	transcript_id "MSTRG.4791.3.p1"; gene_id "MSTRG.4791";
scaf_00012	transdecoder	exon	1852485	1852611	.	-	.	transcript_id "MSTRG.4791.3.p1"; gene_id "MSTRG.4791";
scaf_00012	transdecoder	exon	1852779	1853759	.	-	.	transcript_id "MSTRG.4791.3.p1"; gene_id "MSTRG.4791";
scaf_00012	transdecoder	CDS	1847246	1847289	.	-	2	transcript_id "MSTRG.4791.3.p1"; gene_id "MSTRG.4791";
scaf_00012	transdecoder	CDS	1847922	1848061	.	-	1	transcript_id "MSTRG.4791.3.p1"; gene_id "MSTRG.4791";
scaf_00012	transdecoder	CDS	1848690	1848833	.	-	1	transcript_id "MSTRG.4791.3.p1"; gene_id "MSTRG.4791";
scaf_00012	transdecoder	CDS	1849197	1849377	.	-	2	transcript_id "MSTRG.4791.3.p1"; gene_id "MSTRG.4791";
scaf_00012	transdecoder	CDS	1850011	1850547	.	-	2	transcript_id "MSTRG.4791.3.p1"; gene_id "MSTRG.4791";
scaf_00012	transdecoder	CDS	1851869	1851980	.	-	0	transcript_id "MSTRG.4791.3.p1"; gene_id "MSTRG.4791";
scaf_00012	transdecoder	CDS	1852485	1852574	.	-	0	transcript_id "MSTRG.4791.3.p1"; gene_id "MSTRG.4791";
scaf_00012	transdecoder	exon	1874994	1875155	.	+	.	transcript_id "MSTRG.4792.1.p3"; gene_id "MSTRG.4792";
scaf_00012	transdecoder	exon	1875898	1875975	.	+	.	transcript_id "MSTRG.4792.1.p3"; gene_id "MSTRG.4792";
scaf_00012	transdecoder	exon	1876600	1876713	.	+	.	transcript_id "MSTRG.4792.1.p3"; gene_id "MSTRG.4792";
scaf_00012	transdecoder	exon	1877601	1877758	.	+	.	transcript_id "MSTRG.4792.1.p3"; gene_id "MSTRG.4792";
scaf_00012	transdecoder	exon	1878118	1878206	.	+	.	transcript_id "MSTRG.4792.1.p3"; gene_id "MSTRG.4792";
scaf_00012	transdecoder	exon	1879653	1879723	.	+	.	transcript_id "MSTRG.4792.1.p3"; gene_id "MSTRG.4792";
scaf_00012	transdecoder	exon	1880195	1880376	.	+	.	transcript_id "MSTRG.4792.1.p3"; gene_id "MSTRG.4792";
scaf_00012	transdecoder	exon	1881261	1881381	.	+	.	transcript_id "MSTRG.4792.1.p3"; gene_id "MSTRG.4792";
scaf_00012	transdecoder	exon	1882234	1882394	.	+	.	transcript_id "MSTRG.4792.1.p3"; gene_id "MSTRG.4792";
scaf_00012	transdecoder	exon	1883013	1883160	.	+	.	transcript_id "MSTRG.4792.1.p3"; gene_id "MSTRG.4792";
scaf_00012	transdecoder	exon	1883843	1883948	.	+	.	transcript_id "MSTRG.4792.1.p3"; gene_id "MSTRG.4792";
scaf_00012	transdecoder	exon	1885827	1885956	.	+	.	transcript_id "MSTRG.4792.1.p3"; gene_id "MSTRG.4792";
scaf_00012	transdecoder	exon	1892035	1892172	.	+	.	transcript_id "MSTRG.4792.1.p3"; gene_id "MSTRG.4792";
scaf_00012	transdecoder	exon	1892814	1892909	.	+	.	transcript_id "MSTRG.4792.1.p3"; gene_id "MSTRG.4792";
scaf_00012	transdecoder	exon	1893495	1894553	.	+	.	transcript_id "MSTRG.4792.1.p3"; gene_id "MSTRG.4792";
scaf_00012	transdecoder	CDS	1882358	1882394	.	+	0	transcript_id "MSTRG.4792.1.p3"; gene_id "MSTRG.4792";
scaf_00012	transdecoder	CDS	1883013	1883160	.	+	2	transcript_id "MSTRG.4792.1.p3"; gene_id "MSTRG.4792";
scaf_00012	transdecoder	CDS	1883843	1883948	.	+	1	transcript_id "MSTRG.4792.1.p3"; gene_id "MSTRG.4792";
scaf_00012	transdecoder	CDS	1885827	1885956	.	+	0	transcript_id "MSTRG.4792.1.p3"; gene_id "MSTRG.4792";
scaf_00012	transdecoder	CDS	1892035	1892172	.	+	2	transcript_id "MSTRG.4792.1.p3"; gene_id "MSTRG.4792";
scaf_00012	transdecoder	CDS	1892814	1892909	.	+	2	transcript_id "MSTRG.4792.1.p3"; gene_id "MSTRG.4792";
scaf_00012	transdecoder	CDS	1893495	1893841	.	+	2	transcript_id "MSTRG.4792.1.p3"; gene_id "MSTRG.4792";
scaf_00012	transdecoder	exon	1875042	1875155	.	+	.	transcript_id "MSTRG.4792.3.p1"; gene_id "MSTRG.4792";
scaf_00012	transdecoder	exon	1875898	1876713	.	+	.	transcript_id "MSTRG.4792.3.p1"; gene_id "MSTRG.4792";
scaf_00012	transdecoder	exon	1877601	1877758	.	+	.	transcript_id "MSTRG.4792.3.p1"; gene_id "MSTRG.4792";
scaf_00012	transdecoder	exon	1878118	1878206	.	+	.	transcript_id "MSTRG.4792.3.p1"; gene_id "MSTRG.4792";
scaf_00012	transdecoder	exon	1879653	1879723	.	+	.	transcript_id "MSTRG.4792.3.p1"; gene_id "MSTRG.4792";
scaf_00012	transdecoder	exon	1880195	1881381	.	+	.	transcript_id "MSTRG.4792.3.p1"; gene_id "MSTRG.4792";
scaf_00012	transdecoder	exon	1882234	1882394	.	+	.	transcript_id "MSTRG.4792.3.p1"; gene_id "MSTRG.4792";
scaf_00012	transdecoder	exon	1883013	1883160	.	+	.	transcript_id "MSTRG.4792.3.p1"; gene_id "MSTRG.4792";
scaf_00012	transdecoder	exon	1883843	1883948	.	+	.	transcript_id "MSTRG.4792.3.p1"; gene_id "MSTRG.4792";
scaf_00012	transdecoder	exon	1885827	1885956	.	+	.	transcript_id "MSTRG.4792.3.p1"; gene_id "MSTRG.4792";
scaf_00012	transdecoder	exon	1892035	1892172	.	+	.	transcript_id "MSTRG.4792.3.p1"; gene_id "MSTRG.4792";
scaf_00012	transdecoder	exon	1892814	1892921	.	+	.	transcript_id "MSTRG.4792.3.p1"; gene_id "MSTRG.4792";
scaf_00012	transdecoder	exon	1893495	1894473	.	+	.	transcript_id "MSTRG.4792.3.p1"; gene_id "MSTRG.4792";
scaf_00012	transdecoder	CDS	1882358	1882394	.	+	0	transcript_id "MSTRG.4792.3.p1"; gene_id "MSTRG.4792";
scaf_00012	transdecoder	CDS	1883013	1883160	.	+	2	transcript_id "MSTRG.4792.3.p1"; gene_id "MSTRG.4792";
scaf_00012	transdecoder	CDS	1883843	1883948	.	+	1	transcript_id "MSTRG.4792.3.p1"; gene_id "MSTRG.4792";
scaf_00012	transdecoder	CDS	1885827	1885956	.	+	0	transcript_id "MSTRG.4792.3.p1"; gene_id "MSTRG.4792";
scaf_00012	transdecoder	CDS	1892035	1892172	.	+	2	transcript_id "MSTRG.4792.3.p1"; gene_id "MSTRG.4792";
scaf_00012	transdecoder	CDS	1892814	1892921	.	+	2	transcript_id "MSTRG.4792.3.p1"; gene_id "MSTRG.4792";
scaf_00012	transdecoder	CDS	1893495	1893841	.	+	2	transcript_id "MSTRG.4792.3.p1"; gene_id "MSTRG.4792";
scaf_00012	transdecoder	exon	1875042	1875155	.	+	.	transcript_id "MSTRG.4792.2.p1"; gene_id "MSTRG.4792";
scaf_00012	transdecoder	exon	1875898	1878206	.	+	.	transcript_id "MSTRG.4792.2.p1"; gene_id "MSTRG.4792";
scaf_00012	transdecoder	exon	1879653	1879723	.	+	.	transcript_id "MSTRG.4792.2.p1"; gene_id "MSTRG.4792";
scaf_00012	transdecoder	exon	1880195	1880376	.	+	.	transcript_id "MSTRG.4792.2.p1"; gene_id "MSTRG.4792";
scaf_00012	transdecoder	exon	1881261	1881381	.	+	.	transcript_id "MSTRG.4792.2.p1"; gene_id "MSTRG.4792";
scaf_00012	transdecoder	exon	1882234	1882394	.	+	.	transcript_id "MSTRG.4792.2.p1"; gene_id "MSTRG.4792";
scaf_00012	transdecoder	exon	1883013	1883160	.	+	.	transcript_id "MSTRG.4792.2.p1"; gene_id "MSTRG.4792";
scaf_00012	transdecoder	exon	1883843	1883948	.	+	.	transcript_id "MSTRG.4792.2.p1"; gene_id "MSTRG.4792";
scaf_00012	transdecoder	exon	1885827	1885956	.	+	.	transcript_id "MSTRG.4792.2.p1"; gene_id "MSTRG.4792";
scaf_00012	transdecoder	exon	1892035	1892172	.	+	.	transcript_id "MSTRG.4792.2.p1"; gene_id "MSTRG.4792";
scaf_00012	transdecoder	exon	1892814	1892921	.	+	.	transcript_id "MSTRG.4792.2.p1"; gene_id "MSTRG.4792";
scaf_00012	transdecoder	exon	1893495	1894479	.	+	.	transcript_id "MSTRG.4792.2.p1"; gene_id "MSTRG.4792";
scaf_00012	transdecoder	CDS	1882358	1882394	.	+	0	transcript_id "MSTRG.4792.2.p1"; gene_id "MSTRG.4792";
scaf_00012	transdecoder	CDS	1883013	1883160	.	+	2	transcript_id "MSTRG.4792.2.p1"; gene_id "MSTRG.4792";
scaf_00012	transdecoder	CDS	1883843	1883948	.	+	1	transcript_id "MSTRG.4792.2.p1"; gene_id "MSTRG.4792";
scaf_00012	transdecoder	CDS	1885827	1885956	.	+	0	transcript_id "MSTRG.4792.2.p1"; gene_id "MSTRG.4792";
scaf_00012	transdecoder	CDS	1892035	1892172	.	+	2	transcript_id "MSTRG.4792.2.p1"; gene_id "MSTRG.4792";
scaf_00012	transdecoder	CDS	1892814	1892921	.	+	2	transcript_id "MSTRG.4792.2.p1"; gene_id "MSTRG.4792";
scaf_00012	transdecoder	CDS	1893495	1893841	.	+	2	transcript_id "MSTRG.4792.2.p1"; gene_id "MSTRG.4792";
scaf_00012	transdecoder	exon	1876136	1876713	.	+	.	transcript_id "PMZ_0043390-RA.p1"; gene_id "MSTRG.4792";
scaf_00012	transdecoder	exon	1877601	1877758	.	+	.	transcript_id "PMZ_0043390-RA.p1"; gene_id "MSTRG.4792";
scaf_00012	transdecoder	exon	1878118	1878220	.	+	.	transcript_id "PMZ_0043390-RA.p1"; gene_id "MSTRG.4792";
scaf_00012	transdecoder	exon	1880195	1880385	.	+	.	transcript_id "PMZ_0043390-RA.p1"; gene_id "MSTRG.4792";
scaf_00012	transdecoder	exon	1881261	1881321	.	+	.	transcript_id "PMZ_0043390-RA.p1"; gene_id "MSTRG.4792";
scaf_00012	transdecoder	exon	1882234	1882317	.	+	.	transcript_id "PMZ_0043390-RA.p1"; gene_id "MSTRG.4792";
scaf_00012	transdecoder	exon	1885827	1885883	.	+	.	transcript_id "PMZ_0043390-RA.p1"; gene_id "MSTRG.4792";
scaf_00012	transdecoder	exon	1891113	1891167	.	+	.	transcript_id "PMZ_0043390-RA.p1"; gene_id "MSTRG.4792";
scaf_00012	transdecoder	exon	1892035	1892172	.	+	.	transcript_id "PMZ_0043390-RA.p1"; gene_id "MSTRG.4792";
scaf_00012	transdecoder	exon	1892814	1892909	.	+	.	transcript_id "PMZ_0043390-RA.p1"; gene_id "MSTRG.4792";
scaf_00012	transdecoder	exon	1893495	1894535	.	+	.	transcript_id "PMZ_0043390-RA.p1"; gene_id "MSTRG.4792";
scaf_00012	transdecoder	CDS	1876654	1876713	.	+	0	transcript_id "PMZ_0043390-RA.p1"; gene_id "MSTRG.4792";
scaf_00012	transdecoder	CDS	1877601	1877758	.	+	0	transcript_id "PMZ_0043390-RA.p1"; gene_id "MSTRG.4792";
scaf_00012	transdecoder	CDS	1878118	1878220	.	+	1	transcript_id "PMZ_0043390-RA.p1"; gene_id "MSTRG.4792";
scaf_00012	transdecoder	CDS	1880195	1880385	.	+	0	transcript_id "PMZ_0043390-RA.p1"; gene_id "MSTRG.4792";
scaf_00012	transdecoder	CDS	1881261	1881321	.	+	1	transcript_id "PMZ_0043390-RA.p1"; gene_id "MSTRG.4792";
scaf_00012	transdecoder	CDS	1882234	1882317	.	+	0	transcript_id "PMZ_0043390-RA.p1"; gene_id "MSTRG.4792";
scaf_00012	transdecoder	CDS	1885827	1885883	.	+	0	transcript_id "PMZ_0043390-RA.p1"; gene_id "MSTRG.4792";
scaf_00012	transdecoder	CDS	1891113	1891167	.	+	0	transcript_id "PMZ_0043390-RA.p1"; gene_id "MSTRG.4792";
scaf_00012	transdecoder	CDS	1892035	1892172	.	+	2	transcript_id "PMZ_0043390-RA.p1"; gene_id "MSTRG.4792";
scaf_00012	transdecoder	CDS	1892814	1892909	.	+	2	transcript_id "PMZ_0043390-RA.p1"; gene_id "MSTRG.4792";
scaf_00012	transdecoder	CDS	1893495	1893841	.	+	2	transcript_id "PMZ_0043390-RA.p1"; gene_id "MSTRG.4792";
scaf_00012	transdecoder	exon	1951709	1952857	.	-	.	transcript_id "MSTRG.4799.1.p1"; gene_id "MSTRG.4799";
scaf_00012	transdecoder	exon	1960178	1960304	.	-	.	transcript_id "MSTRG.4799.1.p1"; gene_id "MSTRG.4799";
scaf_00012	transdecoder	exon	1962063	1962165	.	-	.	transcript_id "MSTRG.4799.1.p1"; gene_id "MSTRG.4799";
scaf_00012	transdecoder	exon	1963270	1963677	.	-	.	transcript_id "MSTRG.4799.1.p1"; gene_id "MSTRG.4799";
scaf_00012	transdecoder	CDS	1952716	1952857	.	-	1	transcript_id "MSTRG.4799.1.p1"; gene_id "MSTRG.4799";
scaf_00012	transdecoder	CDS	1960178	1960304	.	-	2	transcript_id "MSTRG.4799.1.p1"; gene_id "MSTRG.4799";
scaf_00012	transdecoder	CDS	1962063	1962165	.	-	0	transcript_id "MSTRG.4799.1.p1"; gene_id "MSTRG.4799";
scaf_00012	transdecoder	CDS	1963270	1963281	.	-	0	transcript_id "MSTRG.4799.1.p1"; gene_id "MSTRG.4799";
scaf_00012	transdecoder	exon	1951750	1952857	.	-	.	transcript_id "MSTRG.4799.2.p1"; gene_id "MSTRG.4799";
scaf_00012	transdecoder	exon	1954313	1954439	.	-	.	transcript_id "MSTRG.4799.2.p1"; gene_id "MSTRG.4799";
scaf_00012	transdecoder	exon	1954970	1955072	.	-	.	transcript_id "MSTRG.4799.2.p1"; gene_id "MSTRG.4799";
scaf_00012	transdecoder	exon	1956581	1956819	.	-	.	transcript_id "MSTRG.4799.2.p1"; gene_id "MSTRG.4799";
scaf_00012	transdecoder	CDS	1952716	1952857	.	-	1	transcript_id "MSTRG.4799.2.p1"; gene_id "MSTRG.4799";
scaf_00012	transdecoder	CDS	1954313	1954439	.	-	2	transcript_id "MSTRG.4799.2.p1"; gene_id "MSTRG.4799";
scaf_00012	transdecoder	CDS	1954970	1955072	.	-	0	transcript_id "MSTRG.4799.2.p1"; gene_id "MSTRG.4799";
scaf_00012	transdecoder	CDS	1956581	1956592	.	-	0	transcript_id "MSTRG.4799.2.p1"; gene_id "MSTRG.4799";
scaf_00012	transdecoder	exon	1957928	1959468	.	-	.	transcript_id "MSTRG.4799.3.p1"; gene_id "MSTRG.4799";
scaf_00012	transdecoder	exon	1960178	1960304	.	-	.	transcript_id "MSTRG.4799.3.p1"; gene_id "MSTRG.4799";
scaf_00012	transdecoder	exon	1962063	1962165	.	-	.	transcript_id "MSTRG.4799.3.p1"; gene_id "MSTRG.4799";
scaf_00012	transdecoder	exon	1963270	1963677	.	-	.	transcript_id "MSTRG.4799.3.p1"; gene_id "MSTRG.4799";
scaf_00012	transdecoder	CDS	1959330	1959468	.	-	1	transcript_id "MSTRG.4799.3.p1"; gene_id "MSTRG.4799";
scaf_00012	transdecoder	CDS	1960178	1960304	.	-	2	transcript_id "MSTRG.4799.3.p1"; gene_id "MSTRG.4799";
scaf_00012	transdecoder	CDS	1962063	1962165	.	-	0	transcript_id "MSTRG.4799.3.p1"; gene_id "MSTRG.4799";
scaf_00012	transdecoder	CDS	1963270	1963281	.	-	0	transcript_id "MSTRG.4799.3.p1"; gene_id "MSTRG.4799";
scaf_00012	transdecoder	exon	1965474	1966491	.	-	.	transcript_id "MSTRG.4801.1.p1"; gene_id "MSTRG.4801";
scaf_00012	transdecoder	exon	1969312	1969429	.	-	.	transcript_id "MSTRG.4801.1.p1"; gene_id "MSTRG.4801";
scaf_00012	transdecoder	exon	1970408	1970522	.	-	.	transcript_id "MSTRG.4801.1.p1"; gene_id "MSTRG.4801";
scaf_00012	transdecoder	exon	1972097	1972121	.	-	.	transcript_id "MSTRG.4801.1.p1"; gene_id "MSTRG.4801";
scaf_00012	transdecoder	CDS	1966362	1966491	.	-	1	transcript_id "MSTRG.4801.1.p1"; gene_id "MSTRG.4801";
scaf_00012	transdecoder	CDS	1969312	1969429	.	-	2	transcript_id "MSTRG.4801.1.p1"; gene_id "MSTRG.4801";
scaf_00012	transdecoder	CDS	1970408	1970522	.	-	0	transcript_id "MSTRG.4801.1.p1"; gene_id "MSTRG.4801";
scaf_00012	transdecoder	CDS	1972097	1972120	.	-	0	transcript_id "MSTRG.4801.1.p1"; gene_id "MSTRG.4801";
scaf_00012	transdecoder	exon	1982865	1983550	.	-	.	transcript_id "MSTRG.4802.1.p2"; gene_id "MSTRG.4802";
scaf_00012	transdecoder	exon	1985088	1985220	.	-	.	transcript_id "MSTRG.4802.1.p2"; gene_id "MSTRG.4802";
scaf_00012	transdecoder	exon	1987097	1987160	.	-	.	transcript_id "MSTRG.4802.1.p2"; gene_id "MSTRG.4802";
scaf_00012	transdecoder	exon	1992436	1992586	.	-	.	transcript_id "MSTRG.4802.1.p2"; gene_id "MSTRG.4802";
scaf_00012	transdecoder	CDS	1983412	1983550	.	-	1	transcript_id "MSTRG.4802.1.p2"; gene_id "MSTRG.4802";
scaf_00012	transdecoder	CDS	1985088	1985220	.	-	2	transcript_id "MSTRG.4802.1.p2"; gene_id "MSTRG.4802";
scaf_00012	transdecoder	CDS	1987097	1987160	.	-	0	transcript_id "MSTRG.4802.1.p2"; gene_id "MSTRG.4802";
scaf_00012	transdecoder	CDS	1992436	1992438	.	-	0	transcript_id "MSTRG.4802.1.p2"; gene_id "MSTRG.4802";
scaf_00012	transdecoder	exon	2001496	2001717	.	-	.	transcript_id "PMZ_0043391-RA.p2"; gene_id "MSTRG.4803";
scaf_00012	transdecoder	exon	2002014	2002077	.	-	.	transcript_id "PMZ_0043391-RA.p2"; gene_id "MSTRG.4803";
scaf_00012	transdecoder	exon	2008570	2008684	.	-	.	transcript_id "PMZ_0043391-RA.p2"; gene_id "MSTRG.4803";
scaf_00012	transdecoder	CDS	2001594	2001717	.	-	1	transcript_id "PMZ_0043391-RA.p2"; gene_id "MSTRG.4803";
scaf_00012	transdecoder	CDS	2002014	2002077	.	-	2	transcript_id "PMZ_0043391-RA.p2"; gene_id "MSTRG.4803";
scaf_00012	transdecoder	CDS	2008570	2008684	.	-	0	transcript_id "PMZ_0043391-RA.p2"; gene_id "MSTRG.4803";
scaf_00012	transdecoder	exon	2009251	2009317	.	+	.	transcript_id "PMZ_0032073-RA.p1"; gene_id "MSTRG.4804";
scaf_00012	transdecoder	exon	2011008	2011129	.	+	.	transcript_id "PMZ_0032073-RA.p1"; gene_id "MSTRG.4804";
scaf_00012	transdecoder	exon	2018547	2018633	.	+	.	transcript_id "PMZ_0032073-RA.p1"; gene_id "MSTRG.4804";
scaf_00012	transdecoder	exon	2021344	2021457	.	+	.	transcript_id "PMZ_0032073-RA.p1"; gene_id "MSTRG.4804";
scaf_00012	transdecoder	exon	2023282	2023425	.	+	.	transcript_id "PMZ_0032073-RA.p1"; gene_id "MSTRG.4804";
scaf_00012	transdecoder	exon	2025923	2025994	.	+	.	transcript_id "PMZ_0032073-RA.p1"; gene_id "MSTRG.4804";
scaf_00012	transdecoder	exon	2026628	2026831	.	+	.	transcript_id "PMZ_0032073-RA.p1"; gene_id "MSTRG.4804";
scaf_00012	transdecoder	exon	2028197	2028295	.	+	.	transcript_id "PMZ_0032073-RA.p1"; gene_id "MSTRG.4804";
scaf_00012	transdecoder	exon	2028989	2029147	.	+	.	transcript_id "PMZ_0032073-RA.p1"; gene_id "MSTRG.4804";
scaf_00012	transdecoder	exon	2030060	2030107	.	+	.	transcript_id "PMZ_0032073-RA.p1"; gene_id "MSTRG.4804";
scaf_00012	transdecoder	exon	2031310	2031534	.	+	.	transcript_id "PMZ_0032073-RA.p1"; gene_id "MSTRG.4804";
scaf_00012	transdecoder	exon	2031685	2031867	.	+	.	transcript_id "PMZ_0032073-RA.p1"; gene_id "MSTRG.4804";
scaf_00012	transdecoder	exon	2033011	2033286	.	+	.	transcript_id "PMZ_0032073-RA.p1"; gene_id "MSTRG.4804";
scaf_00012	transdecoder	CDS	2009251	2009317	.	+	0	transcript_id "PMZ_0032073-RA.p1"; gene_id "MSTRG.4804";
scaf_00012	transdecoder	CDS	2011008	2011129	.	+	2	transcript_id "PMZ_0032073-RA.p1"; gene_id "MSTRG.4804";
scaf_00012	transdecoder	CDS	2018547	2018633	.	+	0	transcript_id "PMZ_0032073-RA.p1"; gene_id "MSTRG.4804";
scaf_00012	transdecoder	CDS	2021344	2021457	.	+	0	transcript_id "PMZ_0032073-RA.p1"; gene_id "MSTRG.4804";
scaf_00012	transdecoder	CDS	2023282	2023425	.	+	0	transcript_id "PMZ_0032073-RA.p1"; gene_id "MSTRG.4804";
scaf_00012	transdecoder	CDS	2025923	2025994	.	+	0	transcript_id "PMZ_0032073-RA.p1"; gene_id "MSTRG.4804";
scaf_00012	transdecoder	CDS	2026628	2026831	.	+	0	transcript_id "PMZ_0032073-RA.p1"; gene_id "MSTRG.4804";
scaf_00012	transdecoder	CDS	2028197	2028295	.	+	0	transcript_id "PMZ_0032073-RA.p1"; gene_id "MSTRG.4804";
scaf_00012	transdecoder	CDS	2028989	2029147	.	+	0	transcript_id "PMZ_0032073-RA.p1"; gene_id "MSTRG.4804";
scaf_00012	transdecoder	CDS	2030060	2030107	.	+	0	transcript_id "PMZ_0032073-RA.p1"; gene_id "MSTRG.4804";
scaf_00012	transdecoder	CDS	2031310	2031534	.	+	0	transcript_id "PMZ_0032073-RA.p1"; gene_id "MSTRG.4804";
scaf_00012	transdecoder	CDS	2031685	2031867	.	+	0	transcript_id "PMZ_0032073-RA.p1"; gene_id "MSTRG.4804";
scaf_00012	transdecoder	CDS	2033011	2033286	.	+	0	transcript_id "PMZ_0032073-RA.p1"; gene_id "MSTRG.4804";
scaf_00012	transdecoder	exon	2022310	2022527	.	-	.	transcript_id "MSTRG.4805.1.p3"; gene_id "MSTRG.4805";
scaf_00012	transdecoder	exon	2022545	2022709	.	-	.	transcript_id "MSTRG.4805.1.p3"; gene_id "MSTRG.4805";
scaf_00012	transdecoder	CDS	2022311	2022527	.	-	1	transcript_id "MSTRG.4805.1.p3"; gene_id "MSTRG.4805";
scaf_00012	transdecoder	CDS	2022545	2022708	.	-	0	transcript_id "MSTRG.4805.1.p3"; gene_id "MSTRG.4805";
scaf_00012	transdecoder	exon	2047022	2047795	.	+	.	transcript_id "PMZ_0043392-RA.p1"; gene_id "MSTRG.4796";
scaf_00012	transdecoder	exon	2050731	2050859	.	+	.	transcript_id "PMZ_0043392-RA.p1"; gene_id "MSTRG.4796";
scaf_00012	transdecoder	exon	2050988	2051465	.	+	.	transcript_id "PMZ_0043392-RA.p1"; gene_id "MSTRG.4796";
scaf_00012	transdecoder	exon	2052301	2052362	.	+	.	transcript_id "PMZ_0043392-RA.p1"; gene_id "MSTRG.4796";
scaf_00012	transdecoder	CDS	2047022	2047795	.	+	0	transcript_id "PMZ_0043392-RA.p1"; gene_id "MSTRG.4796";
scaf_00012	transdecoder	CDS	2050731	2050859	.	+	0	transcript_id "PMZ_0043392-RA.p1"; gene_id "MSTRG.4796";
scaf_00012	transdecoder	CDS	2050988	2051465	.	+	0	transcript_id "PMZ_0043392-RA.p1"; gene_id "MSTRG.4796";
scaf_00012	transdecoder	CDS	2052301	2052362	.	+	2	transcript_id "PMZ_0043392-RA.p1"; gene_id "MSTRG.4796";
scaf_00012	transdecoder	exon	2053253	2055282	.	-	.	transcript_id "MSTRG.4797.1.p1"; gene_id "MSTRG.4797";
scaf_00012	transdecoder	exon	2058569	2058747	.	-	.	transcript_id "MSTRG.4797.1.p1"; gene_id "MSTRG.4797";
scaf_00012	transdecoder	exon	2059601	2059754	.	-	.	transcript_id "MSTRG.4797.1.p1"; gene_id "MSTRG.4797";
scaf_00012	transdecoder	exon	2062298	2062443	.	-	.	transcript_id "MSTRG.4797.1.p1"; gene_id "MSTRG.4797";
scaf_00012	transdecoder	exon	2063080	2063179	.	-	.	transcript_id "MSTRG.4797.1.p1"; gene_id "MSTRG.4797";
scaf_00012	transdecoder	exon	2063893	2064083	.	-	.	transcript_id "MSTRG.4797.1.p1"; gene_id "MSTRG.4797";
scaf_00012	transdecoder	exon	2065216	2065352	.	-	.	transcript_id "MSTRG.4797.1.p1"; gene_id "MSTRG.4797";
scaf_00012	transdecoder	CDS	2059620	2059754	.	-	0	transcript_id "MSTRG.4797.1.p1"; gene_id "MSTRG.4797";
scaf_00012	transdecoder	CDS	2062298	2062443	.	-	2	transcript_id "MSTRG.4797.1.p1"; gene_id "MSTRG.4797";
scaf_00012	transdecoder	CDS	2063080	2063179	.	-	0	transcript_id "MSTRG.4797.1.p1"; gene_id "MSTRG.4797";
scaf_00012	transdecoder	CDS	2063893	2064083	.	-	2	transcript_id "MSTRG.4797.1.p1"; gene_id "MSTRG.4797";
scaf_00012	transdecoder	CDS	2065216	2065318	.	-	0	transcript_id "MSTRG.4797.1.p1"; gene_id "MSTRG.4797";
scaf_00012	transdecoder	exon	2055192	2055282	.	-	.	transcript_id "PMZ_0043393-RA.p1"; gene_id "MSTRG.4797";
scaf_00012	transdecoder	exon	2058569	2058747	.	-	.	transcript_id "PMZ_0043393-RA.p1"; gene_id "MSTRG.4797";
scaf_00012	transdecoder	exon	2059673	2059754	.	-	.	transcript_id "PMZ_0043393-RA.p1"; gene_id "MSTRG.4797";
scaf_00012	transdecoder	exon	2062203	2062443	.	-	.	transcript_id "PMZ_0043393-RA.p1"; gene_id "MSTRG.4797";
scaf_00012	transdecoder	exon	2063080	2063179	.	-	.	transcript_id "PMZ_0043393-RA.p1"; gene_id "MSTRG.4797";
scaf_00012	transdecoder	exon	2063893	2063997	.	-	.	transcript_id "PMZ_0043393-RA.p1"; gene_id "MSTRG.4797";
scaf_00012	transdecoder	CDS	2055192	2055282	.	-	1	transcript_id "PMZ_0043393-RA.p1"; gene_id "MSTRG.4797";
scaf_00012	transdecoder	CDS	2058569	2058747	.	-	0	transcript_id "PMZ_0043393-RA.p1"; gene_id "MSTRG.4797";
scaf_00012	transdecoder	CDS	2059673	2059754	.	-	1	transcript_id "PMZ_0043393-RA.p1"; gene_id "MSTRG.4797";
scaf_00012	transdecoder	CDS	2062203	2062443	.	-	2	transcript_id "PMZ_0043393-RA.p1"; gene_id "MSTRG.4797";
scaf_00012	transdecoder	CDS	2063080	2063179	.	-	0	transcript_id "PMZ_0043393-RA.p1"; gene_id "MSTRG.4797";
scaf_00012	transdecoder	CDS	2063893	2063997	.	-	0	transcript_id "PMZ_0043393-RA.p1"; gene_id "MSTRG.4797";
scaf_00012	transdecoder	exon	2067030	2067433	.	-	.	transcript_id "PMZ_0032075-RA.p1"; gene_id "MSTRG.4810";
scaf_00012	transdecoder	exon	2068602	2068675	.	-	.	transcript_id "PMZ_0032075-RA.p1"; gene_id "MSTRG.4810";
scaf_00012	transdecoder	exon	2069939	2070083	.	-	.	transcript_id "PMZ_0032075-RA.p1"; gene_id "MSTRG.4810";
scaf_00012	transdecoder	exon	2070955	2071134	.	-	.	transcript_id "PMZ_0032075-RA.p1"; gene_id "MSTRG.4810";
scaf_00012	transdecoder	exon	2072531	2072591	.	-	.	transcript_id "PMZ_0032075-RA.p1"; gene_id "MSTRG.4810";
scaf_00012	transdecoder	exon	2073326	2073462	.	-	.	transcript_id "PMZ_0032075-RA.p1"; gene_id "MSTRG.4810";
scaf_00012	transdecoder	exon	2074033	2074170	.	-	.	transcript_id "PMZ_0032075-RA.p1"; gene_id "MSTRG.4810";
scaf_00012	transdecoder	CDS	2067386	2067433	.	-	0	transcript_id "PMZ_0032075-RA.p1"; gene_id "MSTRG.4810";
scaf_00012	transdecoder	CDS	2068602	2068675	.	-	2	transcript_id "PMZ_0032075-RA.p1"; gene_id "MSTRG.4810";
scaf_00012	transdecoder	CDS	2069939	2070083	.	-	0	transcript_id "PMZ_0032075-RA.p1"; gene_id "MSTRG.4810";
scaf_00012	transdecoder	CDS	2070955	2071134	.	-	0	transcript_id "PMZ_0032075-RA.p1"; gene_id "MSTRG.4810";
scaf_00012	transdecoder	CDS	2072531	2072591	.	-	1	transcript_id "PMZ_0032075-RA.p1"; gene_id "MSTRG.4810";
scaf_00012	transdecoder	CDS	2073326	2073462	.	-	0	transcript_id "PMZ_0032075-RA.p1"; gene_id "MSTRG.4810";
scaf_00012	transdecoder	CDS	2074033	2074170	.	-	0	transcript_id "PMZ_0032075-RA.p1"; gene_id "MSTRG.4810";
scaf_00012	transdecoder	exon	2067030	2067433	.	-	.	transcript_id "MSTRG.4810.1.p1"; gene_id "MSTRG.4810";
scaf_00012	transdecoder	exon	2068602	2068675	.	-	.	transcript_id "MSTRG.4810.1.p1"; gene_id "MSTRG.4810";
scaf_00012	transdecoder	exon	2069939	2070083	.	-	.	transcript_id "MSTRG.4810.1.p1"; gene_id "MSTRG.4810";
scaf_00012	transdecoder	exon	2070910	2071134	.	-	.	transcript_id "MSTRG.4810.1.p1"; gene_id "MSTRG.4810";
scaf_00012	transdecoder	exon	2081245	2081424	.	-	.	transcript_id "MSTRG.4810.1.p1"; gene_id "MSTRG.4810";
scaf_00012	transdecoder	exon	2081995	2082144	.	-	.	transcript_id "MSTRG.4810.1.p1"; gene_id "MSTRG.4810";
scaf_00012	transdecoder	exon	2083402	2083539	.	-	.	transcript_id "MSTRG.4810.1.p1"; gene_id "MSTRG.4810";
scaf_00012	transdecoder	exon	2084601	2084794	.	-	.	transcript_id "MSTRG.4810.1.p1"; gene_id "MSTRG.4810";
scaf_00012	transdecoder	exon	2085288	2085451	.	-	.	transcript_id "MSTRG.4810.1.p1"; gene_id "MSTRG.4810";
scaf_00012	transdecoder	exon	2086383	2086547	.	-	.	transcript_id "MSTRG.4810.1.p1"; gene_id "MSTRG.4810";
scaf_00012	transdecoder	exon	2089599	2089681	.	-	.	transcript_id "MSTRG.4810.1.p1"; gene_id "MSTRG.4810";
scaf_00012	transdecoder	exon	2093082	2093160	.	-	.	transcript_id "MSTRG.4810.1.p1"; gene_id "MSTRG.4810";
scaf_00012	transdecoder	exon	2094740	2094861	.	-	.	transcript_id "MSTRG.4810.1.p1"; gene_id "MSTRG.4810";
scaf_00012	transdecoder	exon	2096308	2096483	.	-	.	transcript_id "MSTRG.4810.1.p1"; gene_id "MSTRG.4810";
scaf_00012	transdecoder	exon	2097836	2097956	.	-	.	transcript_id "MSTRG.4810.1.p1"; gene_id "MSTRG.4810";
scaf_00012	transdecoder	exon	2098718	2098886	.	-	.	transcript_id "MSTRG.4810.1.p1"; gene_id "MSTRG.4810";
scaf_00012	transdecoder	exon	2099294	2099401	.	-	.	transcript_id "MSTRG.4810.1.p1"; gene_id "MSTRG.4810";
scaf_00012	transdecoder	exon	2100772	2101061	.	-	.	transcript_id "MSTRG.4810.1.p1"; gene_id "MSTRG.4810";
scaf_00012	transdecoder	exon	2101649	2101814	.	-	.	transcript_id "MSTRG.4810.1.p1"; gene_id "MSTRG.4810";
scaf_00012	transdecoder	exon	2102227	2102305	.	-	.	transcript_id "MSTRG.4810.1.p1"; gene_id "MSTRG.4810";
scaf_00012	transdecoder	exon	2102974	2103087	.	-	.	transcript_id "MSTRG.4810.1.p1"; gene_id "MSTRG.4810";
scaf_00012	transdecoder	exon	2104442	2104576	.	-	.	transcript_id "MSTRG.4810.1.p1"; gene_id "MSTRG.4810";
scaf_00012	transdecoder	exon	2105283	2105461	.	-	.	transcript_id "MSTRG.4810.1.p1"; gene_id "MSTRG.4810";
scaf_00012	transdecoder	exon	2108940	2109230	.	-	.	transcript_id "MSTRG.4810.1.p1"; gene_id "MSTRG.4810";
scaf_00012	transdecoder	CDS	2085359	2085451	.	-	0	transcript_id "MSTRG.4810.1.p1"; gene_id "MSTRG.4810";
scaf_00012	transdecoder	CDS	2086383	2086547	.	-	0	transcript_id "MSTRG.4810.1.p1"; gene_id "MSTRG.4810";
scaf_00012	transdecoder	CDS	2089599	2089681	.	-	2	transcript_id "MSTRG.4810.1.p1"; gene_id "MSTRG.4810";
scaf_00012	transdecoder	CDS	2093082	2093160	.	-	0	transcript_id "MSTRG.4810.1.p1"; gene_id "MSTRG.4810";
scaf_00012	transdecoder	CDS	2094740	2094861	.	-	2	transcript_id "MSTRG.4810.1.p1"; gene_id "MSTRG.4810";
scaf_00012	transdecoder	CDS	2096308	2096483	.	-	1	transcript_id "MSTRG.4810.1.p1"; gene_id "MSTRG.4810";
scaf_00012	transdecoder	CDS	2097836	2097956	.	-	2	transcript_id "MSTRG.4810.1.p1"; gene_id "MSTRG.4810";
scaf_00012	transdecoder	CDS	2098718	2098886	.	-	0	transcript_id "MSTRG.4810.1.p1"; gene_id "MSTRG.4810";
scaf_00012	transdecoder	CDS	2099294	2099401	.	-	0	transcript_id "MSTRG.4810.1.p1"; gene_id "MSTRG.4810";
scaf_00012	transdecoder	CDS	2100772	2101061	.	-	2	transcript_id "MSTRG.4810.1.p1"; gene_id "MSTRG.4810";
scaf_00012	transdecoder	CDS	2101649	2101814	.	-	0	transcript_id "MSTRG.4810.1.p1"; gene_id "MSTRG.4810";
scaf_00012	transdecoder	CDS	2102227	2102305	.	-	1	transcript_id "MSTRG.4810.1.p1"; gene_id "MSTRG.4810";
scaf_00012	transdecoder	CDS	2102974	2103087	.	-	1	transcript_id "MSTRG.4810.1.p1"; gene_id "MSTRG.4810";
scaf_00012	transdecoder	CDS	2104442	2104576	.	-	1	transcript_id "MSTRG.4810.1.p1"; gene_id "MSTRG.4810";
scaf_00012	transdecoder	CDS	2105283	2105299	.	-	0	transcript_id "MSTRG.4810.1.p1"; gene_id "MSTRG.4810";
scaf_00012	transdecoder	exon	2067038	2067433	.	-	.	transcript_id "MSTRG.4810.3.p1"; gene_id "MSTRG.4810";
scaf_00012	transdecoder	exon	2068602	2068675	.	-	.	transcript_id "MSTRG.4810.3.p1"; gene_id "MSTRG.4810";
scaf_00012	transdecoder	exon	2069939	2070083	.	-	.	transcript_id "MSTRG.4810.3.p1"; gene_id "MSTRG.4810";
scaf_00012	transdecoder	exon	2070910	2071134	.	-	.	transcript_id "MSTRG.4810.3.p1"; gene_id "MSTRG.4810";
scaf_00012	transdecoder	exon	2081245	2081424	.	-	.	transcript_id "MSTRG.4810.3.p1"; gene_id "MSTRG.4810";
scaf_00012	transdecoder	exon	2081995	2082144	.	-	.	transcript_id "MSTRG.4810.3.p1"; gene_id "MSTRG.4810";
scaf_00012	transdecoder	exon	2083402	2083539	.	-	.	transcript_id "MSTRG.4810.3.p1"; gene_id "MSTRG.4810";
scaf_00012	transdecoder	exon	2084601	2084794	.	-	.	transcript_id "MSTRG.4810.3.p1"; gene_id "MSTRG.4810";
scaf_00012	transdecoder	exon	2085288	2085451	.	-	.	transcript_id "MSTRG.4810.3.p1"; gene_id "MSTRG.4810";
scaf_00012	transdecoder	exon	2086383	2086547	.	-	.	transcript_id "MSTRG.4810.3.p1"; gene_id "MSTRG.4810";
scaf_00012	transdecoder	exon	2089599	2089681	.	-	.	transcript_id "MSTRG.4810.3.p1"; gene_id "MSTRG.4810";
scaf_00012	transdecoder	exon	2093082	2093160	.	-	.	transcript_id "MSTRG.4810.3.p1"; gene_id "MSTRG.4810";
scaf_00012	transdecoder	exon	2094740	2094861	.	-	.	transcript_id "MSTRG.4810.3.p1"; gene_id "MSTRG.4810";
scaf_00012	transdecoder	exon	2096308	2096483	.	-	.	transcript_id "MSTRG.4810.3.p1"; gene_id "MSTRG.4810";
scaf_00012	transdecoder	exon	2097836	2097956	.	-	.	transcript_id "MSTRG.4810.3.p1"; gene_id "MSTRG.4810";
scaf_00012	transdecoder	exon	2098718	2098886	.	-	.	transcript_id "MSTRG.4810.3.p1"; gene_id "MSTRG.4810";
scaf_00012	transdecoder	exon	2099294	2099401	.	-	.	transcript_id "MSTRG.4810.3.p1"; gene_id "MSTRG.4810";
scaf_00012	transdecoder	exon	2100772	2101061	.	-	.	transcript_id "MSTRG.4810.3.p1"; gene_id "MSTRG.4810";
scaf_00012	transdecoder	exon	2101649	2101814	.	-	.	transcript_id "MSTRG.4810.3.p1"; gene_id "MSTRG.4810";
scaf_00012	transdecoder	exon	2102227	2102305	.	-	.	transcript_id "MSTRG.4810.3.p1"; gene_id "MSTRG.4810";
scaf_00012	transdecoder	exon	2102974	2103087	.	-	.	transcript_id "MSTRG.4810.3.p1"; gene_id "MSTRG.4810";
scaf_00012	transdecoder	exon	2104442	2104576	.	-	.	transcript_id "MSTRG.4810.3.p1"; gene_id "MSTRG.4810";
scaf_00012	transdecoder	exon	2105283	2105461	.	-	.	transcript_id "MSTRG.4810.3.p1"; gene_id "MSTRG.4810";
scaf_00012	transdecoder	exon	2107730	2108144	.	-	.	transcript_id "MSTRG.4810.3.p1"; gene_id "MSTRG.4810";
scaf_00012	transdecoder	CDS	2085359	2085451	.	-	0	transcript_id "MSTRG.4810.3.p1"; gene_id "MSTRG.4810";
scaf_00012	transdecoder	CDS	2086383	2086547	.	-	0	transcript_id "MSTRG.4810.3.p1"; gene_id "MSTRG.4810";
scaf_00012	transdecoder	CDS	2089599	2089681	.	-	2	transcript_id "MSTRG.4810.3.p1"; gene_id "MSTRG.4810";
scaf_00012	transdecoder	CDS	2093082	2093160	.	-	0	transcript_id "MSTRG.4810.3.p1"; gene_id "MSTRG.4810";
scaf_00012	transdecoder	CDS	2094740	2094861	.	-	2	transcript_id "MSTRG.4810.3.p1"; gene_id "MSTRG.4810";
scaf_00012	transdecoder	CDS	2096308	2096483	.	-	1	transcript_id "MSTRG.4810.3.p1"; gene_id "MSTRG.4810";
scaf_00012	transdecoder	CDS	2097836	2097956	.	-	2	transcript_id "MSTRG.4810.3.p1"; gene_id "MSTRG.4810";
scaf_00012	transdecoder	CDS	2098718	2098886	.	-	0	transcript_id "MSTRG.4810.3.p1"; gene_id "MSTRG.4810";
scaf_00012	transdecoder	CDS	2099294	2099401	.	-	0	transcript_id "MSTRG.4810.3.p1"; gene_id "MSTRG.4810";
scaf_00012	transdecoder	CDS	2100772	2101061	.	-	2	transcript_id "MSTRG.4810.3.p1"; gene_id "MSTRG.4810";
scaf_00012	transdecoder	CDS	2101649	2101814	.	-	0	transcript_id "MSTRG.4810.3.p1"; gene_id "MSTRG.4810";
scaf_00012	transdecoder	CDS	2102227	2102305	.	-	1	transcript_id "MSTRG.4810.3.p1"; gene_id "MSTRG.4810";
scaf_00012	transdecoder	CDS	2102974	2103087	.	-	1	transcript_id "MSTRG.4810.3.p1"; gene_id "MSTRG.4810";
scaf_00012	transdecoder	CDS	2104442	2104576	.	-	1	transcript_id "MSTRG.4810.3.p1"; gene_id "MSTRG.4810";
scaf_00012	transdecoder	CDS	2105283	2105299	.	-	0	transcript_id "MSTRG.4810.3.p1"; gene_id "MSTRG.4810";
scaf_00012	transdecoder	exon	2076687	2076796	.	-	.	transcript_id "PMZ_0006514-RA.p1"; gene_id "MSTRG.4810";
scaf_00012	transdecoder	exon	2077279	2077408	.	-	.	transcript_id "PMZ_0006514-RA.p1"; gene_id "MSTRG.4810";
scaf_00012	transdecoder	exon	2081245	2081424	.	-	.	transcript_id "PMZ_0006514-RA.p1"; gene_id "MSTRG.4810";
scaf_00012	transdecoder	exon	2081995	2082144	.	-	.	transcript_id "PMZ_0006514-RA.p1"; gene_id "MSTRG.4810";
scaf_00012	transdecoder	exon	2083402	2083539	.	-	.	transcript_id "PMZ_0006514-RA.p1"; gene_id "MSTRG.4810";
scaf_00012	transdecoder	exon	2084631	2084794	.	-	.	transcript_id "PMZ_0006514-RA.p1"; gene_id "MSTRG.4810";
scaf_00012	transdecoder	exon	2085288	2085390	.	-	.	transcript_id "PMZ_0006514-RA.p1"; gene_id "MSTRG.4810";
scaf_00012	transdecoder	exon	2086434	2086547	.	-	.	transcript_id "PMZ_0006514-RA.p1"; gene_id "MSTRG.4810";
scaf_00012	transdecoder	exon	2094740	2094861	.	-	.	transcript_id "PMZ_0006514-RA.p1"; gene_id "MSTRG.4810";
scaf_00012	transdecoder	exon	2096308	2096483	.	-	.	transcript_id "PMZ_0006514-RA.p1"; gene_id "MSTRG.4810";
scaf_00012	transdecoder	exon	2097836	2097954	.	-	.	transcript_id "PMZ_0006514-RA.p1"; gene_id "MSTRG.4810";
scaf_00012	transdecoder	exon	2098755	2098886	.	-	.	transcript_id "PMZ_0006514-RA.p1"; gene_id "MSTRG.4810";
scaf_00012	transdecoder	exon	2099294	2099401	.	-	.	transcript_id "PMZ_0006514-RA.p1"; gene_id "MSTRG.4810";
scaf_00012	transdecoder	exon	2100772	2101038	.	-	.	transcript_id "PMZ_0006514-RA.p1"; gene_id "MSTRG.4810";
scaf_00012	transdecoder	exon	2101698	2101784	.	-	.	transcript_id "PMZ_0006514-RA.p1"; gene_id "MSTRG.4810";
scaf_00012	transdecoder	exon	2102227	2102305	.	-	.	transcript_id "PMZ_0006514-RA.p1"; gene_id "MSTRG.4810";
scaf_00012	transdecoder	exon	2102974	2103087	.	-	.	transcript_id "PMZ_0006514-RA.p1"; gene_id "MSTRG.4810";
scaf_00012	transdecoder	exon	2104442	2104576	.	-	.	transcript_id "PMZ_0006514-RA.p1"; gene_id "MSTRG.4810";
scaf_00012	transdecoder	exon	2105283	2105461	.	-	.	transcript_id "PMZ_0006514-RA.p1"; gene_id "MSTRG.4810";
scaf_00012	transdecoder	CDS	2076687	2076796	.	-	2	transcript_id "PMZ_0006514-RA.p1"; gene_id "MSTRG.4810";
scaf_00012	transdecoder	CDS	2077279	2077408	.	-	0	transcript_id "PMZ_0006514-RA.p1"; gene_id "MSTRG.4810";
scaf_00012	transdecoder	CDS	2081245	2081424	.	-	0	transcript_id "PMZ_0006514-RA.p1"; gene_id "MSTRG.4810";
scaf_00012	transdecoder	CDS	2081995	2082144	.	-	0	transcript_id "PMZ_0006514-RA.p1"; gene_id "MSTRG.4810";
scaf_00012	transdecoder	CDS	2083402	2083539	.	-	0	transcript_id "PMZ_0006514-RA.p1"; gene_id "MSTRG.4810";
scaf_00012	transdecoder	CDS	2084631	2084794	.	-	2	transcript_id "PMZ_0006514-RA.p1"; gene_id "MSTRG.4810";
scaf_00012	transdecoder	CDS	2085288	2085390	.	-	0	transcript_id "PMZ_0006514-RA.p1"; gene_id "MSTRG.4810";
scaf_00012	transdecoder	CDS	2086434	2086547	.	-	0	transcript_id "PMZ_0006514-RA.p1"; gene_id "MSTRG.4810";
scaf_00012	transdecoder	CDS	2094740	2094861	.	-	2	transcript_id "PMZ_0006514-RA.p1"; gene_id "MSTRG.4810";
scaf_00012	transdecoder	CDS	2096308	2096483	.	-	1	transcript_id "PMZ_0006514-RA.p1"; gene_id "MSTRG.4810";
scaf_00012	transdecoder	CDS	2097836	2097954	.	-	0	transcript_id "PMZ_0006514-RA.p1"; gene_id "MSTRG.4810";
scaf_00012	transdecoder	CDS	2098755	2098886	.	-	0	transcript_id "PMZ_0006514-RA.p1"; gene_id "MSTRG.4810";
scaf_00012	transdecoder	CDS	2099294	2099401	.	-	0	transcript_id "PMZ_0006514-RA.p1"; gene_id "MSTRG.4810";
scaf_00012	transdecoder	CDS	2100772	2101038	.	-	0	transcript_id "PMZ_0006514-RA.p1"; gene_id "MSTRG.4810";
scaf_00012	transdecoder	CDS	2101698	2101784	.	-	0	transcript_id "PMZ_0006514-RA.p1"; gene_id "MSTRG.4810";
scaf_00012	transdecoder	CDS	2102227	2102305	.	-	1	transcript_id "PMZ_0006514-RA.p1"; gene_id "MSTRG.4810";
scaf_00012	transdecoder	CDS	2102974	2103087	.	-	1	transcript_id "PMZ_0006514-RA.p1"; gene_id "MSTRG.4810";
scaf_00012	transdecoder	CDS	2104442	2104576	.	-	1	transcript_id "PMZ_0006514-RA.p1"; gene_id "MSTRG.4810";
scaf_00012	transdecoder	CDS	2105283	2105299	.	-	0	transcript_id "PMZ_0006514-RA.p1"; gene_id "MSTRG.4810";
scaf_00012	transdecoder	exon	2077319	2077436	.	-	.	transcript_id "MSTRG.4810.5.p1"; gene_id "MSTRG.4810";
scaf_00012	transdecoder	exon	2086383	2086547	.	-	.	transcript_id "MSTRG.4810.5.p1"; gene_id "MSTRG.4810";
scaf_00012	transdecoder	exon	2089599	2089681	.	-	.	transcript_id "MSTRG.4810.5.p1"; gene_id "MSTRG.4810";
scaf_00012	transdecoder	exon	2093082	2093160	.	-	.	transcript_id "MSTRG.4810.5.p1"; gene_id "MSTRG.4810";
scaf_00012	transdecoder	exon	2094740	2094861	.	-	.	transcript_id "MSTRG.4810.5.p1"; gene_id "MSTRG.4810";
scaf_00012	transdecoder	exon	2096308	2096483	.	-	.	transcript_id "MSTRG.4810.5.p1"; gene_id "MSTRG.4810";
scaf_00012	transdecoder	exon	2097836	2097956	.	-	.	transcript_id "MSTRG.4810.5.p1"; gene_id "MSTRG.4810";
scaf_00012	transdecoder	exon	2098718	2098886	.	-	.	transcript_id "MSTRG.4810.5.p1"; gene_id "MSTRG.4810";
scaf_00012	transdecoder	exon	2099294	2099401	.	-	.	transcript_id "MSTRG.4810.5.p1"; gene_id "MSTRG.4810";
scaf_00012	transdecoder	exon	2100772	2101061	.	-	.	transcript_id "MSTRG.4810.5.p1"; gene_id "MSTRG.4810";
scaf_00012	transdecoder	exon	2101649	2101814	.	-	.	transcript_id "MSTRG.4810.5.p1"; gene_id "MSTRG.4810";
scaf_00012	transdecoder	exon	2102227	2102305	.	-	.	transcript_id "MSTRG.4810.5.p1"; gene_id "MSTRG.4810";
scaf_00012	transdecoder	exon	2102974	2103087	.	-	.	transcript_id "MSTRG.4810.5.p1"; gene_id "MSTRG.4810";
scaf_00012	transdecoder	exon	2104442	2104576	.	-	.	transcript_id "MSTRG.4810.5.p1"; gene_id "MSTRG.4810";
scaf_00012	transdecoder	exon	2105283	2105439	.	-	.	transcript_id "MSTRG.4810.5.p1"; gene_id "MSTRG.4810";
scaf_00012	transdecoder	CDS	2077350	2077436	.	-	0	transcript_id "MSTRG.4810.5.p1"; gene_id "MSTRG.4810";
scaf_00012	transdecoder	CDS	2086383	2086547	.	-	0	transcript_id "MSTRG.4810.5.p1"; gene_id "MSTRG.4810";
scaf_00012	transdecoder	CDS	2089599	2089681	.	-	2	transcript_id "MSTRG.4810.5.p1"; gene_id "MSTRG.4810";
scaf_00012	transdecoder	CDS	2093082	2093160	.	-	0	transcript_id "MSTRG.4810.5.p1"; gene_id "MSTRG.4810";
scaf_00012	transdecoder	CDS	2094740	2094861	.	-	2	transcript_id "MSTRG.4810.5.p1"; gene_id "MSTRG.4810";
scaf_00012	transdecoder	CDS	2096308	2096483	.	-	1	transcript_id "MSTRG.4810.5.p1"; gene_id "MSTRG.4810";
scaf_00012	transdecoder	CDS	2097836	2097956	.	-	2	transcript_id "MSTRG.4810.5.p1"; gene_id "MSTRG.4810";
scaf_00012	transdecoder	CDS	2098718	2098886	.	-	0	transcript_id "MSTRG.4810.5.p1"; gene_id "MSTRG.4810";
scaf_00012	transdecoder	CDS	2099294	2099401	.	-	0	transcript_id "MSTRG.4810.5.p1"; gene_id "MSTRG.4810";
scaf_00012	transdecoder	CDS	2100772	2101061	.	-	2	transcript_id "MSTRG.4810.5.p1"; gene_id "MSTRG.4810";
scaf_00012	transdecoder	CDS	2101649	2101814	.	-	0	transcript_id "MSTRG.4810.5.p1"; gene_id "MSTRG.4810";
scaf_00012	transdecoder	CDS	2102227	2102305	.	-	1	transcript_id "MSTRG.4810.5.p1"; gene_id "MSTRG.4810";
scaf_00012	transdecoder	CDS	2102974	2103087	.	-	1	transcript_id "MSTRG.4810.5.p1"; gene_id "MSTRG.4810";
scaf_00012	transdecoder	CDS	2104442	2104576	.	-	1	transcript_id "MSTRG.4810.5.p1"; gene_id "MSTRG.4810";
scaf_00012	transdecoder	CDS	2105283	2105299	.	-	0	transcript_id "MSTRG.4810.5.p1"; gene_id "MSTRG.4810";
scaf_00012	transdecoder	exon	2078964	2079059	.	+	.	transcript_id "PMZ_0032077-RA.p1"; gene_id "MSTRG.4811";
scaf_00012	transdecoder	exon	2080031	2080169	.	+	.	transcript_id "PMZ_0032077-RA.p1"; gene_id "MSTRG.4811";
scaf_00012	transdecoder	exon	2080664	2080827	.	+	.	transcript_id "PMZ_0032077-RA.p1"; gene_id "MSTRG.4811";
scaf_00012	transdecoder	CDS	2078964	2079059	.	+	0	transcript_id "PMZ_0032077-RA.p1"; gene_id "MSTRG.4811";
scaf_00012	transdecoder	CDS	2080031	2080169	.	+	0	transcript_id "PMZ_0032077-RA.p1"; gene_id "MSTRG.4811";
scaf_00012	transdecoder	CDS	2080664	2080827	.	+	2	transcript_id "PMZ_0032077-RA.p1"; gene_id "MSTRG.4811";
scaf_00012	transdecoder	exon	2107374	2108224	.	+	.	transcript_id "MSTRG.4812.1.p1"; gene_id "MSTRG.4812";
scaf_00012	transdecoder	exon	2110503	2110597	.	+	.	transcript_id "MSTRG.4812.1.p1"; gene_id "MSTRG.4812";
scaf_00012	transdecoder	exon	2128017	2128076	.	+	.	transcript_id "MSTRG.4812.1.p1"; gene_id "MSTRG.4812";
scaf_00012	transdecoder	exon	2151131	2151185	.	+	.	transcript_id "MSTRG.4812.1.p1"; gene_id "MSTRG.4812";
scaf_00012	transdecoder	exon	2153344	2153409	.	+	.	transcript_id "MSTRG.4812.1.p1"; gene_id "MSTRG.4812";
scaf_00012	transdecoder	exon	2153802	2153874	.	+	.	transcript_id "MSTRG.4812.1.p1"; gene_id "MSTRG.4812";
scaf_00012	transdecoder	exon	2154110	2154212	.	+	.	transcript_id "MSTRG.4812.1.p1"; gene_id "MSTRG.4812";
scaf_00012	transdecoder	exon	2154879	2154962	.	+	.	transcript_id "MSTRG.4812.1.p1"; gene_id "MSTRG.4812";
scaf_00012	transdecoder	exon	2155156	2155250	.	+	.	transcript_id "MSTRG.4812.1.p1"; gene_id "MSTRG.4812";
scaf_00012	transdecoder	exon	2156912	2157034	.	+	.	transcript_id "MSTRG.4812.1.p1"; gene_id "MSTRG.4812";
scaf_00012	transdecoder	exon	2157666	2157749	.	+	.	transcript_id "MSTRG.4812.1.p1"; gene_id "MSTRG.4812";
scaf_00012	transdecoder	exon	2157881	2157923	.	+	.	transcript_id "MSTRG.4812.1.p1"; gene_id "MSTRG.4812";
scaf_00012	transdecoder	exon	2163147	2163187	.	+	.	transcript_id "MSTRG.4812.1.p1"; gene_id "MSTRG.4812";
scaf_00012	transdecoder	exon	2169786	2169834	.	+	.	transcript_id "MSTRG.4812.1.p1"; gene_id "MSTRG.4812";
scaf_00012	transdecoder	exon	2170592	2170741	.	+	.	transcript_id "MSTRG.4812.1.p1"; gene_id "MSTRG.4812";
scaf_00012	transdecoder	exon	2172578	2172653	.	+	.	transcript_id "MSTRG.4812.1.p1"; gene_id "MSTRG.4812";
scaf_00012	transdecoder	exon	2173134	2173228	.	+	.	transcript_id "MSTRG.4812.1.p1"; gene_id "MSTRG.4812";
scaf_00012	transdecoder	exon	2173870	2174106	.	+	.	transcript_id "MSTRG.4812.1.p1"; gene_id "MSTRG.4812";
scaf_00012	transdecoder	exon	2175790	2178740	.	+	.	transcript_id "MSTRG.4812.1.p1"; gene_id "MSTRG.4812";
scaf_00012	transdecoder	CDS	2108163	2108224	.	+	0	transcript_id "MSTRG.4812.1.p1"; gene_id "MSTRG.4812";
scaf_00012	transdecoder	CDS	2110503	2110597	.	+	1	transcript_id "MSTRG.4812.1.p1"; gene_id "MSTRG.4812";
scaf_00012	transdecoder	CDS	2128017	2128076	.	+	2	transcript_id "MSTRG.4812.1.p1"; gene_id "MSTRG.4812";
scaf_00012	transdecoder	CDS	2151131	2151185	.	+	2	transcript_id "MSTRG.4812.1.p1"; gene_id "MSTRG.4812";
scaf_00012	transdecoder	CDS	2153344	2153409	.	+	1	transcript_id "MSTRG.4812.1.p1"; gene_id "MSTRG.4812";
scaf_00012	transdecoder	CDS	2153802	2153874	.	+	1	transcript_id "MSTRG.4812.1.p1"; gene_id "MSTRG.4812";
scaf_00012	transdecoder	CDS	2154110	2154212	.	+	0	transcript_id "MSTRG.4812.1.p1"; gene_id "MSTRG.4812";
scaf_00012	transdecoder	CDS	2154879	2154962	.	+	2	transcript_id "MSTRG.4812.1.p1"; gene_id "MSTRG.4812";
scaf_00012	transdecoder	CDS	2155156	2155250	.	+	2	transcript_id "MSTRG.4812.1.p1"; gene_id "MSTRG.4812";
scaf_00012	transdecoder	CDS	2156912	2157034	.	+	0	transcript_id "MSTRG.4812.1.p1"; gene_id "MSTRG.4812";
scaf_00012	transdecoder	CDS	2157666	2157749	.	+	0	transcript_id "MSTRG.4812.1.p1"; gene_id "MSTRG.4812";
scaf_00012	transdecoder	CDS	2157881	2157923	.	+	0	transcript_id "MSTRG.4812.1.p1"; gene_id "MSTRG.4812";
scaf_00012	transdecoder	CDS	2163147	2163187	.	+	2	transcript_id "MSTRG.4812.1.p1"; gene_id "MSTRG.4812";
scaf_00012	transdecoder	CDS	2169786	2169834	.	+	0	transcript_id "MSTRG.4812.1.p1"; gene_id "MSTRG.4812";
scaf_00012	transdecoder	CDS	2170592	2170741	.	+	2	transcript_id "MSTRG.4812.1.p1"; gene_id "MSTRG.4812";
scaf_00012	transdecoder	CDS	2172578	2172653	.	+	2	transcript_id "MSTRG.4812.1.p1"; gene_id "MSTRG.4812";
scaf_00012	transdecoder	CDS	2173134	2173228	.	+	1	transcript_id "MSTRG.4812.1.p1"; gene_id "MSTRG.4812";
scaf_00012	transdecoder	CDS	2173870	2174105	.	+	2	transcript_id "MSTRG.4812.1.p1"; gene_id "MSTRG.4812";
scaf_00012	transdecoder	exon	2107864	2108224	.	+	.	transcript_id "PMZ_0043394-RA.p1"; gene_id "MSTRG.4812";
scaf_00012	transdecoder	exon	2109722	2109805	.	+	.	transcript_id "PMZ_0043394-RA.p1"; gene_id "MSTRG.4812";
scaf_00012	transdecoder	exon	2110503	2110597	.	+	.	transcript_id "PMZ_0043394-RA.p1"; gene_id "MSTRG.4812";
scaf_00012	transdecoder	exon	2128017	2128076	.	+	.	transcript_id "PMZ_0043394-RA.p1"; gene_id "MSTRG.4812";
scaf_00012	transdecoder	exon	2130625	2130641	.	+	.	transcript_id "PMZ_0043394-RA.p1"; gene_id "MSTRG.4812";
scaf_00012	transdecoder	CDS	2108163	2108224	.	+	0	transcript_id "PMZ_0043394-RA.p1"; gene_id "MSTRG.4812";
scaf_00012	transdecoder	CDS	2109722	2109805	.	+	1	transcript_id "PMZ_0043394-RA.p1"; gene_id "MSTRG.4812";
scaf_00012	transdecoder	CDS	2110503	2110597	.	+	1	transcript_id "PMZ_0043394-RA.p1"; gene_id "MSTRG.4812";
scaf_00012	transdecoder	CDS	2128017	2128076	.	+	2	transcript_id "PMZ_0043394-RA.p1"; gene_id "MSTRG.4812";
scaf_00012	transdecoder	CDS	2130625	2130641	.	+	2	transcript_id "PMZ_0043394-RA.p1"; gene_id "MSTRG.4812";
scaf_00012	transdecoder	exon	2107891	2108224	.	+	.	transcript_id "MSTRG.4812.7.p1"; gene_id "MSTRG.4812";
scaf_00012	transdecoder	exon	2110503	2110597	.	+	.	transcript_id "MSTRG.4812.7.p1"; gene_id "MSTRG.4812";
scaf_00012	transdecoder	exon	2128017	2128076	.	+	.	transcript_id "MSTRG.4812.7.p1"; gene_id "MSTRG.4812";
scaf_00012	transdecoder	exon	2151131	2151185	.	+	.	transcript_id "MSTRG.4812.7.p1"; gene_id "MSTRG.4812";
scaf_00012	transdecoder	exon	2153344	2153409	.	+	.	transcript_id "MSTRG.4812.7.p1"; gene_id "MSTRG.4812";
scaf_00012	transdecoder	exon	2153802	2153874	.	+	.	transcript_id "MSTRG.4812.7.p1"; gene_id "MSTRG.4812";
scaf_00012	transdecoder	exon	2154110	2154212	.	+	.	transcript_id "MSTRG.4812.7.p1"; gene_id "MSTRG.4812";
scaf_00012	transdecoder	exon	2154879	2154962	.	+	.	transcript_id "MSTRG.4812.7.p1"; gene_id "MSTRG.4812";
scaf_00012	transdecoder	exon	2155156	2155250	.	+	.	transcript_id "MSTRG.4812.7.p1"; gene_id "MSTRG.4812";
scaf_00012	transdecoder	exon	2156912	2157034	.	+	.	transcript_id "MSTRG.4812.7.p1"; gene_id "MSTRG.4812";
scaf_00012	transdecoder	exon	2157666	2157749	.	+	.	transcript_id "MSTRG.4812.7.p1"; gene_id "MSTRG.4812";
scaf_00012	transdecoder	exon	2157881	2157923	.	+	.	transcript_id "MSTRG.4812.7.p1"; gene_id "MSTRG.4812";
scaf_00012	transdecoder	exon	2163147	2163187	.	+	.	transcript_id "MSTRG.4812.7.p1"; gene_id "MSTRG.4812";
scaf_00012	transdecoder	exon	2164254	2164280	.	+	.	transcript_id "MSTRG.4812.7.p1"; gene_id "MSTRG.4812";
scaf_00012	transdecoder	exon	2165453	2165512	.	+	.	transcript_id "MSTRG.4812.7.p1"; gene_id "MSTRG.4812";
scaf_00012	transdecoder	exon	2167044	2167088	.	+	.	transcript_id "MSTRG.4812.7.p1"; gene_id "MSTRG.4812";
scaf_00012	transdecoder	exon	2169786	2169834	.	+	.	transcript_id "MSTRG.4812.7.p1"; gene_id "MSTRG.4812";
scaf_00012	transdecoder	exon	2172578	2172653	.	+	.	transcript_id "MSTRG.4812.7.p1"; gene_id "MSTRG.4812";
scaf_00012	transdecoder	exon	2173134	2173228	.	+	.	transcript_id "MSTRG.4812.7.p1"; gene_id "MSTRG.4812";
scaf_00012	transdecoder	exon	2173870	2174106	.	+	.	transcript_id "MSTRG.4812.7.p1"; gene_id "MSTRG.4812";
scaf_00012	transdecoder	exon	2175790	2178431	.	+	.	transcript_id "MSTRG.4812.7.p1"; gene_id "MSTRG.4812";
scaf_00012	transdecoder	CDS	2108163	2108224	.	+	0	transcript_id "MSTRG.4812.7.p1"; gene_id "MSTRG.4812";
scaf_00012	transdecoder	CDS	2110503	2110597	.	+	1	transcript_id "MSTRG.4812.7.p1"; gene_id "MSTRG.4812";
scaf_00012	transdecoder	CDS	2128017	2128076	.	+	2	transcript_id "MSTRG.4812.7.p1"; gene_id "MSTRG.4812";
scaf_00012	transdecoder	CDS	2151131	2151185	.	+	2	transcript_id "MSTRG.4812.7.p1"; gene_id "MSTRG.4812";
scaf_00012	transdecoder	CDS	2153344	2153409	.	+	1	transcript_id "MSTRG.4812.7.p1"; gene_id "MSTRG.4812";
scaf_00012	transdecoder	CDS	2153802	2153874	.	+	1	transcript_id "MSTRG.4812.7.p1"; gene_id "MSTRG.4812";
scaf_00012	transdecoder	CDS	2154110	2154212	.	+	0	transcript_id "MSTRG.4812.7.p1"; gene_id "MSTRG.4812";
scaf_00012	transdecoder	CDS	2154879	2154962	.	+	2	transcript_id "MSTRG.4812.7.p1"; gene_id "MSTRG.4812";
scaf_00012	transdecoder	CDS	2155156	2155250	.	+	2	transcript_id "MSTRG.4812.7.p1"; gene_id "MSTRG.4812";
scaf_00012	transdecoder	CDS	2156912	2157034	.	+	0	transcript_id "MSTRG.4812.7.p1"; gene_id "MSTRG.4812";
scaf_00012	transdecoder	CDS	2157666	2157749	.	+	0	transcript_id "MSTRG.4812.7.p1"; gene_id "MSTRG.4812";
scaf_00012	transdecoder	CDS	2157881	2157923	.	+	0	transcript_id "MSTRG.4812.7.p1"; gene_id "MSTRG.4812";
scaf_00012	transdecoder	CDS	2163147	2163187	.	+	2	transcript_id "MSTRG.4812.7.p1"; gene_id "MSTRG.4812";
scaf_00012	transdecoder	CDS	2164254	2164280	.	+	0	transcript_id "MSTRG.4812.7.p1"; gene_id "MSTRG.4812";
scaf_00012	transdecoder	CDS	2165453	2165512	.	+	0	transcript_id "MSTRG.4812.7.p1"; gene_id "MSTRG.4812";
scaf_00012	transdecoder	CDS	2167044	2167088	.	+	0	transcript_id "MSTRG.4812.7.p1"; gene_id "MSTRG.4812";
scaf_00012	transdecoder	CDS	2169786	2169834	.	+	0	transcript_id "MSTRG.4812.7.p1"; gene_id "MSTRG.4812";
scaf_00012	transdecoder	CDS	2172578	2172653	.	+	2	transcript_id "MSTRG.4812.7.p1"; gene_id "MSTRG.4812";
scaf_00012	transdecoder	CDS	2173134	2173228	.	+	1	transcript_id "MSTRG.4812.7.p1"; gene_id "MSTRG.4812";
scaf_00012	transdecoder	CDS	2173870	2174105	.	+	2	transcript_id "MSTRG.4812.7.p1"; gene_id "MSTRG.4812";
scaf_00012	transdecoder	exon	2107891	2108224	.	+	.	transcript_id "MSTRG.4812.6.p1"; gene_id "MSTRG.4812";
scaf_00012	transdecoder	exon	2110503	2110597	.	+	.	transcript_id "MSTRG.4812.6.p1"; gene_id "MSTRG.4812";
scaf_00012	transdecoder	exon	2128017	2128076	.	+	.	transcript_id "MSTRG.4812.6.p1"; gene_id "MSTRG.4812";
scaf_00012	transdecoder	exon	2151131	2151185	.	+	.	transcript_id "MSTRG.4812.6.p1"; gene_id "MSTRG.4812";
scaf_00012	transdecoder	exon	2153344	2153409	.	+	.	transcript_id "MSTRG.4812.6.p1"; gene_id "MSTRG.4812";
scaf_00012	transdecoder	exon	2153802	2153874	.	+	.	transcript_id "MSTRG.4812.6.p1"; gene_id "MSTRG.4812";
scaf_00012	transdecoder	exon	2154110	2154212	.	+	.	transcript_id "MSTRG.4812.6.p1"; gene_id "MSTRG.4812";
scaf_00012	transdecoder	exon	2154879	2154962	.	+	.	transcript_id "MSTRG.4812.6.p1"; gene_id "MSTRG.4812";
scaf_00012	transdecoder	exon	2155156	2155250	.	+	.	transcript_id "MSTRG.4812.6.p1"; gene_id "MSTRG.4812";
scaf_00012	transdecoder	exon	2156912	2157034	.	+	.	transcript_id "MSTRG.4812.6.p1"; gene_id "MSTRG.4812";
scaf_00012	transdecoder	exon	2157666	2157749	.	+	.	transcript_id "MSTRG.4812.6.p1"; gene_id "MSTRG.4812";
scaf_00012	transdecoder	exon	2157881	2157923	.	+	.	transcript_id "MSTRG.4812.6.p1"; gene_id "MSTRG.4812";
scaf_00012	transdecoder	exon	2163147	2163187	.	+	.	transcript_id "MSTRG.4812.6.p1"; gene_id "MSTRG.4812";
scaf_00012	transdecoder	exon	2165450	2165512	.	+	.	transcript_id "MSTRG.4812.6.p1"; gene_id "MSTRG.4812";
scaf_00012	transdecoder	exon	2167044	2167088	.	+	.	transcript_id "MSTRG.4812.6.p1"; gene_id "MSTRG.4812";
scaf_00012	transdecoder	exon	2169786	2169834	.	+	.	transcript_id "MSTRG.4812.6.p1"; gene_id "MSTRG.4812";
scaf_00012	transdecoder	exon	2170592	2170741	.	+	.	transcript_id "MSTRG.4812.6.p1"; gene_id "MSTRG.4812";
scaf_00012	transdecoder	exon	2172578	2172653	.	+	.	transcript_id "MSTRG.4812.6.p1"; gene_id "MSTRG.4812";
scaf_00012	transdecoder	exon	2173134	2173228	.	+	.	transcript_id "MSTRG.4812.6.p1"; gene_id "MSTRG.4812";
scaf_00012	transdecoder	exon	2173870	2174106	.	+	.	transcript_id "MSTRG.4812.6.p1"; gene_id "MSTRG.4812";
scaf_00012	transdecoder	exon	2175790	2178714	.	+	.	transcript_id "MSTRG.4812.6.p1"; gene_id "MSTRG.4812";
scaf_00012	transdecoder	CDS	2108163	2108224	.	+	0	transcript_id "MSTRG.4812.6.p1"; gene_id "MSTRG.4812";
scaf_00012	transdecoder	CDS	2110503	2110597	.	+	1	transcript_id "MSTRG.4812.6.p1"; gene_id "MSTRG.4812";
scaf_00012	transdecoder	CDS	2128017	2128076	.	+	2	transcript_id "MSTRG.4812.6.p1"; gene_id "MSTRG.4812";
scaf_00012	transdecoder	CDS	2151131	2151185	.	+	2	transcript_id "MSTRG.4812.6.p1"; gene_id "MSTRG.4812";
scaf_00012	transdecoder	CDS	2153344	2153409	.	+	1	transcript_id "MSTRG.4812.6.p1"; gene_id "MSTRG.4812";
scaf_00012	transdecoder	CDS	2153802	2153874	.	+	1	transcript_id "MSTRG.4812.6.p1"; gene_id "MSTRG.4812";
scaf_00012	transdecoder	CDS	2154110	2154212	.	+	0	transcript_id "MSTRG.4812.6.p1"; gene_id "MSTRG.4812";
scaf_00012	transdecoder	CDS	2154879	2154962	.	+	2	transcript_id "MSTRG.4812.6.p1"; gene_id "MSTRG.4812";
scaf_00012	transdecoder	CDS	2155156	2155250	.	+	2	transcript_id "MSTRG.4812.6.p1"; gene_id "MSTRG.4812";
scaf_00012	transdecoder	CDS	2156912	2157034	.	+	0	transcript_id "MSTRG.4812.6.p1"; gene_id "MSTRG.4812";
scaf_00012	transdecoder	CDS	2157666	2157749	.	+	0	transcript_id "MSTRG.4812.6.p1"; gene_id "MSTRG.4812";
scaf_00012	transdecoder	CDS	2157881	2157923	.	+	0	transcript_id "MSTRG.4812.6.p1"; gene_id "MSTRG.4812";
scaf_00012	transdecoder	CDS	2163147	2163187	.	+	2	transcript_id "MSTRG.4812.6.p1"; gene_id "MSTRG.4812";
scaf_00012	transdecoder	CDS	2165450	2165512	.	+	0	transcript_id "MSTRG.4812.6.p1"; gene_id "MSTRG.4812";
scaf_00012	transdecoder	CDS	2167044	2167088	.	+	0	transcript_id "MSTRG.4812.6.p1"; gene_id "MSTRG.4812";
scaf_00012	transdecoder	CDS	2169786	2169834	.	+	0	transcript_id "MSTRG.4812.6.p1"; gene_id "MSTRG.4812";
scaf_00012	transdecoder	CDS	2170592	2170741	.	+	2	transcript_id "MSTRG.4812.6.p1"; gene_id "MSTRG.4812";
scaf_00012	transdecoder	CDS	2172578	2172653	.	+	2	transcript_id "MSTRG.4812.6.p1"; gene_id "MSTRG.4812";
scaf_00012	transdecoder	CDS	2173134	2173228	.	+	1	transcript_id "MSTRG.4812.6.p1"; gene_id "MSTRG.4812";
scaf_00012	transdecoder	CDS	2173870	2174105	.	+	2	transcript_id "MSTRG.4812.6.p1"; gene_id "MSTRG.4812";
scaf_00012	transdecoder	exon	2107891	2108224	.	+	.	transcript_id "MSTRG.4812.10.p1"; gene_id "MSTRG.4812";
scaf_00012	transdecoder	exon	2110503	2110597	.	+	.	transcript_id "MSTRG.4812.10.p1"; gene_id "MSTRG.4812";
scaf_00012	transdecoder	exon	2128017	2128076	.	+	.	transcript_id "MSTRG.4812.10.p1"; gene_id "MSTRG.4812";
scaf_00012	transdecoder	exon	2151131	2151185	.	+	.	transcript_id "MSTRG.4812.10.p1"; gene_id "MSTRG.4812";
scaf_00012	transdecoder	exon	2153344	2153409	.	+	.	transcript_id "MSTRG.4812.10.p1"; gene_id "MSTRG.4812";
scaf_00012	transdecoder	exon	2153802	2153874	.	+	.	transcript_id "MSTRG.4812.10.p1"; gene_id "MSTRG.4812";
scaf_00012	transdecoder	exon	2154110	2154212	.	+	.	transcript_id "MSTRG.4812.10.p1"; gene_id "MSTRG.4812";
scaf_00012	transdecoder	exon	2154879	2154962	.	+	.	transcript_id "MSTRG.4812.10.p1"; gene_id "MSTRG.4812";
scaf_00012	transdecoder	exon	2155156	2155250	.	+	.	transcript_id "MSTRG.4812.10.p1"; gene_id "MSTRG.4812";
scaf_00012	transdecoder	exon	2156912	2157034	.	+	.	transcript_id "MSTRG.4812.10.p1"; gene_id "MSTRG.4812";
scaf_00012	transdecoder	exon	2157666	2157749	.	+	.	transcript_id "MSTRG.4812.10.p1"; gene_id "MSTRG.4812";
scaf_00012	transdecoder	exon	2157881	2157923	.	+	.	transcript_id "MSTRG.4812.10.p1"; gene_id "MSTRG.4812";
scaf_00012	transdecoder	exon	2163147	2163187	.	+	.	transcript_id "MSTRG.4812.10.p1"; gene_id "MSTRG.4812";
scaf_00012	transdecoder	exon	2164254	2164280	.	+	.	transcript_id "MSTRG.4812.10.p1"; gene_id "MSTRG.4812";
scaf_00012	transdecoder	exon	2169786	2169834	.	+	.	transcript_id "MSTRG.4812.10.p1"; gene_id "MSTRG.4812";
scaf_00012	transdecoder	exon	2172578	2172653	.	+	.	transcript_id "MSTRG.4812.10.p1"; gene_id "MSTRG.4812";
scaf_00012	transdecoder	exon	2173134	2173228	.	+	.	transcript_id "MSTRG.4812.10.p1"; gene_id "MSTRG.4812";
scaf_00012	transdecoder	exon	2173870	2174106	.	+	.	transcript_id "MSTRG.4812.10.p1"; gene_id "MSTRG.4812";
scaf_00012	transdecoder	exon	2175790	2178717	.	+	.	transcript_id "MSTRG.4812.10.p1"; gene_id "MSTRG.4812";
scaf_00012	transdecoder	CDS	2108163	2108224	.	+	0	transcript_id "MSTRG.4812.10.p1"; gene_id "MSTRG.4812";
scaf_00012	transdecoder	CDS	2110503	2110597	.	+	1	transcript_id "MSTRG.4812.10.p1"; gene_id "MSTRG.4812";
scaf_00012	transdecoder	CDS	2128017	2128076	.	+	2	transcript_id "MSTRG.4812.10.p1"; gene_id "MSTRG.4812";
scaf_00012	transdecoder	CDS	2151131	2151185	.	+	2	transcript_id "MSTRG.4812.10.p1"; gene_id "MSTRG.4812";
scaf_00012	transdecoder	CDS	2153344	2153409	.	+	1	transcript_id "MSTRG.4812.10.p1"; gene_id "MSTRG.4812";
scaf_00012	transdecoder	CDS	2153802	2153874	.	+	1	transcript_id "MSTRG.4812.10.p1"; gene_id "MSTRG.4812";
scaf_00012	transdecoder	CDS	2154110	2154212	.	+	0	transcript_id "MSTRG.4812.10.p1"; gene_id "MSTRG.4812";
scaf_00012	transdecoder	CDS	2154879	2154962	.	+	2	transcript_id "MSTRG.4812.10.p1"; gene_id "MSTRG.4812";
scaf_00012	transdecoder	CDS	2155156	2155250	.	+	2	transcript_id "MSTRG.4812.10.p1"; gene_id "MSTRG.4812";
scaf_00012	transdecoder	CDS	2156912	2157034	.	+	0	transcript_id "MSTRG.4812.10.p1"; gene_id "MSTRG.4812";
scaf_00012	transdecoder	CDS	2157666	2157749	.	+	0	transcript_id "MSTRG.4812.10.p1"; gene_id "MSTRG.4812";
scaf_00012	transdecoder	CDS	2157881	2157923	.	+	0	transcript_id "MSTRG.4812.10.p1"; gene_id "MSTRG.4812";
scaf_00012	transdecoder	CDS	2163147	2163187	.	+	2	transcript_id "MSTRG.4812.10.p1"; gene_id "MSTRG.4812";
scaf_00012	transdecoder	CDS	2164254	2164280	.	+	0	transcript_id "MSTRG.4812.10.p1"; gene_id "MSTRG.4812";
scaf_00012	transdecoder	CDS	2169786	2169834	.	+	0	transcript_id "MSTRG.4812.10.p1"; gene_id "MSTRG.4812";
scaf_00012	transdecoder	CDS	2172578	2172653	.	+	2	transcript_id "MSTRG.4812.10.p1"; gene_id "MSTRG.4812";
scaf_00012	transdecoder	CDS	2173134	2173228	.	+	1	transcript_id "MSTRG.4812.10.p1"; gene_id "MSTRG.4812";
scaf_00012	transdecoder	CDS	2173870	2174105	.	+	2	transcript_id "MSTRG.4812.10.p1"; gene_id "MSTRG.4812";
scaf_00012	transdecoder	exon	2107891	2108224	.	+	.	transcript_id "MSTRG.4812.11.p1"; gene_id "MSTRG.4812";
scaf_00012	transdecoder	exon	2110503	2110597	.	+	.	transcript_id "MSTRG.4812.11.p1"; gene_id "MSTRG.4812";
scaf_00012	transdecoder	exon	2128017	2128076	.	+	.	transcript_id "MSTRG.4812.11.p1"; gene_id "MSTRG.4812";
scaf_00012	transdecoder	exon	2151131	2151185	.	+	.	transcript_id "MSTRG.4812.11.p1"; gene_id "MSTRG.4812";
scaf_00012	transdecoder	exon	2153344	2153409	.	+	.	transcript_id "MSTRG.4812.11.p1"; gene_id "MSTRG.4812";
scaf_00012	transdecoder	exon	2153802	2153874	.	+	.	transcript_id "MSTRG.4812.11.p1"; gene_id "MSTRG.4812";
scaf_00012	transdecoder	exon	2154110	2154212	.	+	.	transcript_id "MSTRG.4812.11.p1"; gene_id "MSTRG.4812";
scaf_00012	transdecoder	exon	2154879	2154962	.	+	.	transcript_id "MSTRG.4812.11.p1"; gene_id "MSTRG.4812";
scaf_00012	transdecoder	exon	2155156	2155250	.	+	.	transcript_id "MSTRG.4812.11.p1"; gene_id "MSTRG.4812";
scaf_00012	transdecoder	exon	2156912	2157034	.	+	.	transcript_id "MSTRG.4812.11.p1"; gene_id "MSTRG.4812";
scaf_00012	transdecoder	exon	2157666	2157749	.	+	.	transcript_id "MSTRG.4812.11.p1"; gene_id "MSTRG.4812";
scaf_00012	transdecoder	exon	2157881	2157923	.	+	.	transcript_id "MSTRG.4812.11.p1"; gene_id "MSTRG.4812";
scaf_00012	transdecoder	exon	2159292	2159402	.	+	.	transcript_id "MSTRG.4812.11.p1"; gene_id "MSTRG.4812";
scaf_00012	transdecoder	exon	2163147	2163187	.	+	.	transcript_id "MSTRG.4812.11.p1"; gene_id "MSTRG.4812";
scaf_00012	transdecoder	exon	2164254	2164280	.	+	.	transcript_id "MSTRG.4812.11.p1"; gene_id "MSTRG.4812";
scaf_00012	transdecoder	exon	2167044	2167088	.	+	.	transcript_id "MSTRG.4812.11.p1"; gene_id "MSTRG.4812";
scaf_00012	transdecoder	exon	2169786	2169834	.	+	.	transcript_id "MSTRG.4812.11.p1"; gene_id "MSTRG.4812";
scaf_00012	transdecoder	exon	2172578	2172653	.	+	.	transcript_id "MSTRG.4812.11.p1"; gene_id "MSTRG.4812";
scaf_00012	transdecoder	exon	2173134	2173228	.	+	.	transcript_id "MSTRG.4812.11.p1"; gene_id "MSTRG.4812";
scaf_00012	transdecoder	exon	2173870	2174106	.	+	.	transcript_id "MSTRG.4812.11.p1"; gene_id "MSTRG.4812";
scaf_00012	transdecoder	exon	2175790	2178717	.	+	.	transcript_id "MSTRG.4812.11.p1"; gene_id "MSTRG.4812";
scaf_00012	transdecoder	CDS	2108163	2108224	.	+	0	transcript_id "MSTRG.4812.11.p1"; gene_id "MSTRG.4812";
scaf_00012	transdecoder	CDS	2110503	2110597	.	+	1	transcript_id "MSTRG.4812.11.p1"; gene_id "MSTRG.4812";
scaf_00012	transdecoder	CDS	2128017	2128076	.	+	2	transcript_id "MSTRG.4812.11.p1"; gene_id "MSTRG.4812";
scaf_00012	transdecoder	CDS	2151131	2151185	.	+	2	transcript_id "MSTRG.4812.11.p1"; gene_id "MSTRG.4812";
scaf_00012	transdecoder	CDS	2153344	2153409	.	+	1	transcript_id "MSTRG.4812.11.p1"; gene_id "MSTRG.4812";
scaf_00012	transdecoder	CDS	2153802	2153874	.	+	1	transcript_id "MSTRG.4812.11.p1"; gene_id "MSTRG.4812";
scaf_00012	transdecoder	CDS	2154110	2154212	.	+	0	transcript_id "MSTRG.4812.11.p1"; gene_id "MSTRG.4812";
scaf_00012	transdecoder	CDS	2154879	2154962	.	+	2	transcript_id "MSTRG.4812.11.p1"; gene_id "MSTRG.4812";
scaf_00012	transdecoder	CDS	2155156	2155250	.	+	2	transcript_id "MSTRG.4812.11.p1"; gene_id "MSTRG.4812";
scaf_00012	transdecoder	CDS	2156912	2157034	.	+	0	transcript_id "MSTRG.4812.11.p1"; gene_id "MSTRG.4812";
scaf_00012	transdecoder	CDS	2157666	2157749	.	+	0	transcript_id "MSTRG.4812.11.p1"; gene_id "MSTRG.4812";
scaf_00012	transdecoder	CDS	2157881	2157923	.	+	0	transcript_id "MSTRG.4812.11.p1"; gene_id "MSTRG.4812";
scaf_00012	transdecoder	CDS	2159292	2159402	.	+	2	transcript_id "MSTRG.4812.11.p1"; gene_id "MSTRG.4812";
scaf_00012	transdecoder	CDS	2163147	2163187	.	+	2	transcript_id "MSTRG.4812.11.p1"; gene_id "MSTRG.4812";
scaf_00012	transdecoder	CDS	2164254	2164280	.	+	0	transcript_id "MSTRG.4812.11.p1"; gene_id "MSTRG.4812";
scaf_00012	transdecoder	CDS	2167044	2167088	.	+	0	transcript_id "MSTRG.4812.11.p1"; gene_id "MSTRG.4812";
scaf_00012	transdecoder	CDS	2169786	2169834	.	+	0	transcript_id "MSTRG.4812.11.p1"; gene_id "MSTRG.4812";
scaf_00012	transdecoder	CDS	2172578	2172653	.	+	2	transcript_id "MSTRG.4812.11.p1"; gene_id "MSTRG.4812";
scaf_00012	transdecoder	CDS	2173134	2173228	.	+	1	transcript_id "MSTRG.4812.11.p1"; gene_id "MSTRG.4812";
scaf_00012	transdecoder	CDS	2173870	2174105	.	+	2	transcript_id "MSTRG.4812.11.p1"; gene_id "MSTRG.4812";
scaf_00012	transdecoder	exon	2107891	2108224	.	+	.	transcript_id "MSTRG.4812.12.p1"; gene_id "MSTRG.4812";
scaf_00012	transdecoder	exon	2110503	2110597	.	+	.	transcript_id "MSTRG.4812.12.p1"; gene_id "MSTRG.4812";
scaf_00012	transdecoder	exon	2128017	2128076	.	+	.	transcript_id "MSTRG.4812.12.p1"; gene_id "MSTRG.4812";
scaf_00012	transdecoder	exon	2151131	2151185	.	+	.	transcript_id "MSTRG.4812.12.p1"; gene_id "MSTRG.4812";
scaf_00012	transdecoder	exon	2153344	2153409	.	+	.	transcript_id "MSTRG.4812.12.p1"; gene_id "MSTRG.4812";
scaf_00012	transdecoder	exon	2153802	2153874	.	+	.	transcript_id "MSTRG.4812.12.p1"; gene_id "MSTRG.4812";
scaf_00012	transdecoder	exon	2154110	2154212	.	+	.	transcript_id "MSTRG.4812.12.p1"; gene_id "MSTRG.4812";
scaf_00012	transdecoder	exon	2154879	2154962	.	+	.	transcript_id "MSTRG.4812.12.p1"; gene_id "MSTRG.4812";
scaf_00012	transdecoder	exon	2155156	2155250	.	+	.	transcript_id "MSTRG.4812.12.p1"; gene_id "MSTRG.4812";
scaf_00012	transdecoder	exon	2156912	2157034	.	+	.	transcript_id "MSTRG.4812.12.p1"; gene_id "MSTRG.4812";
scaf_00012	transdecoder	exon	2157666	2157749	.	+	.	transcript_id "MSTRG.4812.12.p1"; gene_id "MSTRG.4812";
scaf_00012	transdecoder	exon	2157881	2157923	.	+	.	transcript_id "MSTRG.4812.12.p1"; gene_id "MSTRG.4812";
scaf_00012	transdecoder	exon	2159292	2159402	.	+	.	transcript_id "MSTRG.4812.12.p1"; gene_id "MSTRG.4812";
scaf_00012	transdecoder	exon	2163147	2163187	.	+	.	transcript_id "MSTRG.4812.12.p1"; gene_id "MSTRG.4812";
scaf_00012	transdecoder	exon	2164254	2164280	.	+	.	transcript_id "MSTRG.4812.12.p1"; gene_id "MSTRG.4812";
scaf_00012	transdecoder	exon	2165450	2165512	.	+	.	transcript_id "MSTRG.4812.12.p1"; gene_id "MSTRG.4812";
scaf_00012	transdecoder	exon	2167044	2167088	.	+	.	transcript_id "MSTRG.4812.12.p1"; gene_id "MSTRG.4812";
scaf_00012	transdecoder	exon	2169786	2169834	.	+	.	transcript_id "MSTRG.4812.12.p1"; gene_id "MSTRG.4812";
scaf_00012	transdecoder	exon	2172578	2172653	.	+	.	transcript_id "MSTRG.4812.12.p1"; gene_id "MSTRG.4812";
scaf_00012	transdecoder	exon	2173134	2173228	.	+	.	transcript_id "MSTRG.4812.12.p1"; gene_id "MSTRG.4812";
scaf_00012	transdecoder	exon	2173870	2174106	.	+	.	transcript_id "MSTRG.4812.12.p1"; gene_id "MSTRG.4812";
scaf_00012	transdecoder	exon	2175790	2178717	.	+	.	transcript_id "MSTRG.4812.12.p1"; gene_id "MSTRG.4812";
scaf_00012	transdecoder	CDS	2108163	2108224	.	+	0	transcript_id "MSTRG.4812.12.p1"; gene_id "MSTRG.4812";
scaf_00012	transdecoder	CDS	2110503	2110597	.	+	1	transcript_id "MSTRG.4812.12.p1"; gene_id "MSTRG.4812";
scaf_00012	transdecoder	CDS	2128017	2128076	.	+	2	transcript_id "MSTRG.4812.12.p1"; gene_id "MSTRG.4812";
scaf_00012	transdecoder	CDS	2151131	2151185	.	+	2	transcript_id "MSTRG.4812.12.p1"; gene_id "MSTRG.4812";
scaf_00012	transdecoder	CDS	2153344	2153409	.	+	1	transcript_id "MSTRG.4812.12.p1"; gene_id "MSTRG.4812";
scaf_00012	transdecoder	CDS	2153802	2153874	.	+	1	transcript_id "MSTRG.4812.12.p1"; gene_id "MSTRG.4812";
scaf_00012	transdecoder	CDS	2154110	2154212	.	+	0	transcript_id "MSTRG.4812.12.p1"; gene_id "MSTRG.4812";
scaf_00012	transdecoder	CDS	2154879	2154962	.	+	2	transcript_id "MSTRG.4812.12.p1"; gene_id "MSTRG.4812";
scaf_00012	transdecoder	CDS	2155156	2155250	.	+	2	transcript_id "MSTRG.4812.12.p1"; gene_id "MSTRG.4812";
scaf_00012	transdecoder	CDS	2156912	2157034	.	+	0	transcript_id "MSTRG.4812.12.p1"; gene_id "MSTRG.4812";
scaf_00012	transdecoder	CDS	2157666	2157749	.	+	0	transcript_id "MSTRG.4812.12.p1"; gene_id "MSTRG.4812";
scaf_00012	transdecoder	CDS	2157881	2157923	.	+	0	transcript_id "MSTRG.4812.12.p1"; gene_id "MSTRG.4812";
scaf_00012	transdecoder	CDS	2159292	2159402	.	+	2	transcript_id "MSTRG.4812.12.p1"; gene_id "MSTRG.4812";
scaf_00012	transdecoder	CDS	2163147	2163187	.	+	2	transcript_id "MSTRG.4812.12.p1"; gene_id "MSTRG.4812";
scaf_00012	transdecoder	CDS	2164254	2164280	.	+	0	transcript_id "MSTRG.4812.12.p1"; gene_id "MSTRG.4812";
scaf_00012	transdecoder	CDS	2165450	2165512	.	+	0	transcript_id "MSTRG.4812.12.p1"; gene_id "MSTRG.4812";
scaf_00012	transdecoder	CDS	2167044	2167088	.	+	0	transcript_id "MSTRG.4812.12.p1"; gene_id "MSTRG.4812";
scaf_00012	transdecoder	CDS	2169786	2169834	.	+	0	transcript_id "MSTRG.4812.12.p1"; gene_id "MSTRG.4812";
scaf_00012	transdecoder	CDS	2172578	2172653	.	+	2	transcript_id "MSTRG.4812.12.p1"; gene_id "MSTRG.4812";
scaf_00012	transdecoder	CDS	2173134	2173228	.	+	1	transcript_id "MSTRG.4812.12.p1"; gene_id "MSTRG.4812";
scaf_00012	transdecoder	CDS	2173870	2174105	.	+	2	transcript_id "MSTRG.4812.12.p1"; gene_id "MSTRG.4812";
scaf_00012	transdecoder	exon	2107891	2108224	.	+	.	transcript_id "MSTRG.4812.4.p1"; gene_id "MSTRG.4812";
scaf_00012	transdecoder	exon	2110503	2110597	.	+	.	transcript_id "MSTRG.4812.4.p1"; gene_id "MSTRG.4812";
scaf_00012	transdecoder	exon	2128017	2128076	.	+	.	transcript_id "MSTRG.4812.4.p1"; gene_id "MSTRG.4812";
scaf_00012	transdecoder	exon	2151131	2151185	.	+	.	transcript_id "MSTRG.4812.4.p1"; gene_id "MSTRG.4812";
scaf_00012	transdecoder	exon	2153344	2153409	.	+	.	transcript_id "MSTRG.4812.4.p1"; gene_id "MSTRG.4812";
scaf_00012	transdecoder	exon	2153802	2153874	.	+	.	transcript_id "MSTRG.4812.4.p1"; gene_id "MSTRG.4812";
scaf_00012	transdecoder	exon	2154110	2154212	.	+	.	transcript_id "MSTRG.4812.4.p1"; gene_id "MSTRG.4812";
scaf_00012	transdecoder	exon	2154879	2154962	.	+	.	transcript_id "MSTRG.4812.4.p1"; gene_id "MSTRG.4812";
scaf_00012	transdecoder	exon	2155156	2155250	.	+	.	transcript_id "MSTRG.4812.4.p1"; gene_id "MSTRG.4812";
scaf_00012	transdecoder	exon	2156912	2157034	.	+	.	transcript_id "MSTRG.4812.4.p1"; gene_id "MSTRG.4812";
scaf_00012	transdecoder	exon	2157666	2157749	.	+	.	transcript_id "MSTRG.4812.4.p1"; gene_id "MSTRG.4812";
scaf_00012	transdecoder	exon	2157881	2157923	.	+	.	transcript_id "MSTRG.4812.4.p1"; gene_id "MSTRG.4812";
scaf_00012	transdecoder	exon	2163147	2163187	.	+	.	transcript_id "MSTRG.4812.4.p1"; gene_id "MSTRG.4812";
scaf_00012	transdecoder	exon	2164254	2164280	.	+	.	transcript_id "MSTRG.4812.4.p1"; gene_id "MSTRG.4812";
scaf_00012	transdecoder	exon	2165450	2165512	.	+	.	transcript_id "MSTRG.4812.4.p1"; gene_id "MSTRG.4812";
scaf_00012	transdecoder	exon	2167044	2167088	.	+	.	transcript_id "MSTRG.4812.4.p1"; gene_id "MSTRG.4812";
scaf_00012	transdecoder	exon	2169786	2169834	.	+	.	transcript_id "MSTRG.4812.4.p1"; gene_id "MSTRG.4812";
scaf_00012	transdecoder	exon	2172578	2172653	.	+	.	transcript_id "MSTRG.4812.4.p1"; gene_id "MSTRG.4812";
scaf_00012	transdecoder	exon	2173134	2173228	.	+	.	transcript_id "MSTRG.4812.4.p1"; gene_id "MSTRG.4812";
scaf_00012	transdecoder	exon	2173870	2174106	.	+	.	transcript_id "MSTRG.4812.4.p1"; gene_id "MSTRG.4812";
scaf_00012	transdecoder	exon	2175790	2178717	.	+	.	transcript_id "MSTRG.4812.4.p1"; gene_id "MSTRG.4812";
scaf_00012	transdecoder	CDS	2108163	2108224	.	+	0	transcript_id "MSTRG.4812.4.p1"; gene_id "MSTRG.4812";
scaf_00012	transdecoder	CDS	2110503	2110597	.	+	1	transcript_id "MSTRG.4812.4.p1"; gene_id "MSTRG.4812";
scaf_00012	transdecoder	CDS	2128017	2128076	.	+	2	transcript_id "MSTRG.4812.4.p1"; gene_id "MSTRG.4812";
scaf_00012	transdecoder	CDS	2151131	2151185	.	+	2	transcript_id "MSTRG.4812.4.p1"; gene_id "MSTRG.4812";
scaf_00012	transdecoder	CDS	2153344	2153409	.	+	1	transcript_id "MSTRG.4812.4.p1"; gene_id "MSTRG.4812";
scaf_00012	transdecoder	CDS	2153802	2153874	.	+	1	transcript_id "MSTRG.4812.4.p1"; gene_id "MSTRG.4812";
scaf_00012	transdecoder	CDS	2154110	2154212	.	+	0	transcript_id "MSTRG.4812.4.p1"; gene_id "MSTRG.4812";
scaf_00012	transdecoder	CDS	2154879	2154962	.	+	2	transcript_id "MSTRG.4812.4.p1"; gene_id "MSTRG.4812";
scaf_00012	transdecoder	CDS	2155156	2155250	.	+	2	transcript_id "MSTRG.4812.4.p1"; gene_id "MSTRG.4812";
scaf_00012	transdecoder	CDS	2156912	2157034	.	+	0	transcript_id "MSTRG.4812.4.p1"; gene_id "MSTRG.4812";
scaf_00012	transdecoder	CDS	2157666	2157749	.	+	0	transcript_id "MSTRG.4812.4.p1"; gene_id "MSTRG.4812";
scaf_00012	transdecoder	CDS	2157881	2157923	.	+	0	transcript_id "MSTRG.4812.4.p1"; gene_id "MSTRG.4812";
scaf_00012	transdecoder	CDS	2163147	2163187	.	+	2	transcript_id "MSTRG.4812.4.p1"; gene_id "MSTRG.4812";
scaf_00012	transdecoder	CDS	2164254	2164280	.	+	0	transcript_id "MSTRG.4812.4.p1"; gene_id "MSTRG.4812";
scaf_00012	transdecoder	CDS	2165450	2165512	.	+	0	transcript_id "MSTRG.4812.4.p1"; gene_id "MSTRG.4812";
scaf_00012	transdecoder	CDS	2167044	2167088	.	+	0	transcript_id "MSTRG.4812.4.p1"; gene_id "MSTRG.4812";
scaf_00012	transdecoder	CDS	2169786	2169834	.	+	0	transcript_id "MSTRG.4812.4.p1"; gene_id "MSTRG.4812";
scaf_00012	transdecoder	CDS	2172578	2172653	.	+	2	transcript_id "MSTRG.4812.4.p1"; gene_id "MSTRG.4812";
scaf_00012	transdecoder	CDS	2173134	2173228	.	+	1	transcript_id "MSTRG.4812.4.p1"; gene_id "MSTRG.4812";
scaf_00012	transdecoder	CDS	2173870	2174105	.	+	2	transcript_id "MSTRG.4812.4.p1"; gene_id "MSTRG.4812";
scaf_00012	transdecoder	exon	2107891	2108224	.	+	.	transcript_id "MSTRG.4812.3.p1"; gene_id "MSTRG.4812";
scaf_00012	transdecoder	exon	2110503	2110597	.	+	.	transcript_id "MSTRG.4812.3.p1"; gene_id "MSTRG.4812";
scaf_00012	transdecoder	exon	2128017	2128076	.	+	.	transcript_id "MSTRG.4812.3.p1"; gene_id "MSTRG.4812";
scaf_00012	transdecoder	exon	2151131	2151185	.	+	.	transcript_id "MSTRG.4812.3.p1"; gene_id "MSTRG.4812";
scaf_00012	transdecoder	exon	2153344	2153409	.	+	.	transcript_id "MSTRG.4812.3.p1"; gene_id "MSTRG.4812";
scaf_00012	transdecoder	exon	2153802	2153874	.	+	.	transcript_id "MSTRG.4812.3.p1"; gene_id "MSTRG.4812";
scaf_00012	transdecoder	exon	2154110	2154212	.	+	.	transcript_id "MSTRG.4812.3.p1"; gene_id "MSTRG.4812";
scaf_00012	transdecoder	exon	2154879	2154962	.	+	.	transcript_id "MSTRG.4812.3.p1"; gene_id "MSTRG.4812";
scaf_00012	transdecoder	exon	2155156	2155250	.	+	.	transcript_id "MSTRG.4812.3.p1"; gene_id "MSTRG.4812";
scaf_00012	transdecoder	exon	2156912	2157034	.	+	.	transcript_id "MSTRG.4812.3.p1"; gene_id "MSTRG.4812";
scaf_00012	transdecoder	exon	2157666	2157749	.	+	.	transcript_id "MSTRG.4812.3.p1"; gene_id "MSTRG.4812";
scaf_00012	transdecoder	exon	2157881	2157923	.	+	.	transcript_id "MSTRG.4812.3.p1"; gene_id "MSTRG.4812";
scaf_00012	transdecoder	exon	2163147	2163187	.	+	.	transcript_id "MSTRG.4812.3.p1"; gene_id "MSTRG.4812";
scaf_00012	transdecoder	exon	2169786	2169834	.	+	.	transcript_id "MSTRG.4812.3.p1"; gene_id "MSTRG.4812";
scaf_00012	transdecoder	exon	2172578	2172653	.	+	.	transcript_id "MSTRG.4812.3.p1"; gene_id "MSTRG.4812";
scaf_00012	transdecoder	exon	2173134	2173228	.	+	.	transcript_id "MSTRG.4812.3.p1"; gene_id "MSTRG.4812";
scaf_00012	transdecoder	exon	2173870	2174106	.	+	.	transcript_id "MSTRG.4812.3.p1"; gene_id "MSTRG.4812";
scaf_00012	transdecoder	exon	2175790	2178718	.	+	.	transcript_id "MSTRG.4812.3.p1"; gene_id "MSTRG.4812";
scaf_00012	transdecoder	CDS	2108163	2108224	.	+	0	transcript_id "MSTRG.4812.3.p1"; gene_id "MSTRG.4812";
scaf_00012	transdecoder	CDS	2110503	2110597	.	+	1	transcript_id "MSTRG.4812.3.p1"; gene_id "MSTRG.4812";
scaf_00012	transdecoder	CDS	2128017	2128076	.	+	2	transcript_id "MSTRG.4812.3.p1"; gene_id "MSTRG.4812";
scaf_00012	transdecoder	CDS	2151131	2151185	.	+	2	transcript_id "MSTRG.4812.3.p1"; gene_id "MSTRG.4812";
scaf_00012	transdecoder	CDS	2153344	2153409	.	+	1	transcript_id "MSTRG.4812.3.p1"; gene_id "MSTRG.4812";
scaf_00012	transdecoder	CDS	2153802	2153874	.	+	1	transcript_id "MSTRG.4812.3.p1"; gene_id "MSTRG.4812";
scaf_00012	transdecoder	CDS	2154110	2154212	.	+	0	transcript_id "MSTRG.4812.3.p1"; gene_id "MSTRG.4812";
scaf_00012	transdecoder	CDS	2154879	2154962	.	+	2	transcript_id "MSTRG.4812.3.p1"; gene_id "MSTRG.4812";
scaf_00012	transdecoder	CDS	2155156	2155250	.	+	2	transcript_id "MSTRG.4812.3.p1"; gene_id "MSTRG.4812";
scaf_00012	transdecoder	CDS	2156912	2157034	.	+	0	transcript_id "MSTRG.4812.3.p1"; gene_id "MSTRG.4812";
scaf_00012	transdecoder	CDS	2157666	2157749	.	+	0	transcript_id "MSTRG.4812.3.p1"; gene_id "MSTRG.4812";
scaf_00012	transdecoder	CDS	2157881	2157923	.	+	0	transcript_id "MSTRG.4812.3.p1"; gene_id "MSTRG.4812";
scaf_00012	transdecoder	CDS	2163147	2163187	.	+	2	transcript_id "MSTRG.4812.3.p1"; gene_id "MSTRG.4812";
scaf_00012	transdecoder	CDS	2169786	2169834	.	+	0	transcript_id "MSTRG.4812.3.p1"; gene_id "MSTRG.4812";
scaf_00012	transdecoder	CDS	2172578	2172653	.	+	2	transcript_id "MSTRG.4812.3.p1"; gene_id "MSTRG.4812";
scaf_00012	transdecoder	CDS	2173134	2173228	.	+	1	transcript_id "MSTRG.4812.3.p1"; gene_id "MSTRG.4812";
scaf_00012	transdecoder	CDS	2173870	2174105	.	+	2	transcript_id "MSTRG.4812.3.p1"; gene_id "MSTRG.4812";
scaf_00012	transdecoder	exon	2107891	2108224	.	+	.	transcript_id "MSTRG.4812.5.p1"; gene_id "MSTRG.4812";
scaf_00012	transdecoder	exon	2110503	2110597	.	+	.	transcript_id "MSTRG.4812.5.p1"; gene_id "MSTRG.4812";
scaf_00012	transdecoder	exon	2128017	2128076	.	+	.	transcript_id "MSTRG.4812.5.p1"; gene_id "MSTRG.4812";
scaf_00012	transdecoder	exon	2151131	2151185	.	+	.	transcript_id "MSTRG.4812.5.p1"; gene_id "MSTRG.4812";
scaf_00012	transdecoder	exon	2153344	2153409	.	+	.	transcript_id "MSTRG.4812.5.p1"; gene_id "MSTRG.4812";
scaf_00012	transdecoder	exon	2153802	2153874	.	+	.	transcript_id "MSTRG.4812.5.p1"; gene_id "MSTRG.4812";
scaf_00012	transdecoder	exon	2154110	2154212	.	+	.	transcript_id "MSTRG.4812.5.p1"; gene_id "MSTRG.4812";
scaf_00012	transdecoder	exon	2154879	2154962	.	+	.	transcript_id "MSTRG.4812.5.p1"; gene_id "MSTRG.4812";
scaf_00012	transdecoder	exon	2155156	2155250	.	+	.	transcript_id "MSTRG.4812.5.p1"; gene_id "MSTRG.4812";
scaf_00012	transdecoder	exon	2156912	2157034	.	+	.	transcript_id "MSTRG.4812.5.p1"; gene_id "MSTRG.4812";
scaf_00012	transdecoder	exon	2157666	2157749	.	+	.	transcript_id "MSTRG.4812.5.p1"; gene_id "MSTRG.4812";
scaf_00012	transdecoder	exon	2157881	2157923	.	+	.	transcript_id "MSTRG.4812.5.p1"; gene_id "MSTRG.4812";
scaf_00012	transdecoder	exon	2159292	2159402	.	+	.	transcript_id "MSTRG.4812.5.p1"; gene_id "MSTRG.4812";
scaf_00012	transdecoder	exon	2163147	2163187	.	+	.	transcript_id "MSTRG.4812.5.p1"; gene_id "MSTRG.4812";
scaf_00012	transdecoder	exon	2164254	2164280	.	+	.	transcript_id "MSTRG.4812.5.p1"; gene_id "MSTRG.4812";
scaf_00012	transdecoder	exon	2169786	2169834	.	+	.	transcript_id "MSTRG.4812.5.p1"; gene_id "MSTRG.4812";
scaf_00012	transdecoder	exon	2172578	2172653	.	+	.	transcript_id "MSTRG.4812.5.p1"; gene_id "MSTRG.4812";
scaf_00012	transdecoder	exon	2173134	2173228	.	+	.	transcript_id "MSTRG.4812.5.p1"; gene_id "MSTRG.4812";
scaf_00012	transdecoder	exon	2173870	2174106	.	+	.	transcript_id "MSTRG.4812.5.p1"; gene_id "MSTRG.4812";
scaf_00012	transdecoder	exon	2175790	2178718	.	+	.	transcript_id "MSTRG.4812.5.p1"; gene_id "MSTRG.4812";
scaf_00012	transdecoder	CDS	2108163	2108224	.	+	0	transcript_id "MSTRG.4812.5.p1"; gene_id "MSTRG.4812";
scaf_00012	transdecoder	CDS	2110503	2110597	.	+	1	transcript_id "MSTRG.4812.5.p1"; gene_id "MSTRG.4812";
scaf_00012	transdecoder	CDS	2128017	2128076	.	+	2	transcript_id "MSTRG.4812.5.p1"; gene_id "MSTRG.4812";
scaf_00012	transdecoder	CDS	2151131	2151185	.	+	2	transcript_id "MSTRG.4812.5.p1"; gene_id "MSTRG.4812";
scaf_00012	transdecoder	CDS	2153344	2153409	.	+	1	transcript_id "MSTRG.4812.5.p1"; gene_id "MSTRG.4812";
scaf_00012	transdecoder	CDS	2153802	2153874	.	+	1	transcript_id "MSTRG.4812.5.p1"; gene_id "MSTRG.4812";
scaf_00012	transdecoder	CDS	2154110	2154212	.	+	0	transcript_id "MSTRG.4812.5.p1"; gene_id "MSTRG.4812";
scaf_00012	transdecoder	CDS	2154879	2154962	.	+	2	transcript_id "MSTRG.4812.5.p1"; gene_id "MSTRG.4812";
scaf_00012	transdecoder	CDS	2155156	2155250	.	+	2	transcript_id "MSTRG.4812.5.p1"; gene_id "MSTRG.4812";
scaf_00012	transdecoder	CDS	2156912	2157034	.	+	0	transcript_id "MSTRG.4812.5.p1"; gene_id "MSTRG.4812";
scaf_00012	transdecoder	CDS	2157666	2157749	.	+	0	transcript_id "MSTRG.4812.5.p1"; gene_id "MSTRG.4812";
scaf_00012	transdecoder	CDS	2157881	2157923	.	+	0	transcript_id "MSTRG.4812.5.p1"; gene_id "MSTRG.4812";
scaf_00012	transdecoder	CDS	2159292	2159402	.	+	2	transcript_id "MSTRG.4812.5.p1"; gene_id "MSTRG.4812";
scaf_00012	transdecoder	CDS	2163147	2163187	.	+	2	transcript_id "MSTRG.4812.5.p1"; gene_id "MSTRG.4812";
scaf_00012	transdecoder	CDS	2164254	2164280	.	+	0	transcript_id "MSTRG.4812.5.p1"; gene_id "MSTRG.4812";
scaf_00012	transdecoder	CDS	2169786	2169834	.	+	0	transcript_id "MSTRG.4812.5.p1"; gene_id "MSTRG.4812";
scaf_00012	transdecoder	CDS	2172578	2172653	.	+	2	transcript_id "MSTRG.4812.5.p1"; gene_id "MSTRG.4812";
scaf_00012	transdecoder	CDS	2173134	2173228	.	+	1	transcript_id "MSTRG.4812.5.p1"; gene_id "MSTRG.4812";
scaf_00012	transdecoder	CDS	2173870	2174105	.	+	2	transcript_id "MSTRG.4812.5.p1"; gene_id "MSTRG.4812";
scaf_00012	transdecoder	exon	2107891	2108224	.	+	.	transcript_id "MSTRG.4812.8.p1"; gene_id "MSTRG.4812";
scaf_00012	transdecoder	exon	2110503	2110597	.	+	.	transcript_id "MSTRG.4812.8.p1"; gene_id "MSTRG.4812";
scaf_00012	transdecoder	exon	2128017	2128076	.	+	.	transcript_id "MSTRG.4812.8.p1"; gene_id "MSTRG.4812";
scaf_00012	transdecoder	exon	2151131	2151185	.	+	.	transcript_id "MSTRG.4812.8.p1"; gene_id "MSTRG.4812";
scaf_00012	transdecoder	exon	2153344	2153409	.	+	.	transcript_id "MSTRG.4812.8.p1"; gene_id "MSTRG.4812";
scaf_00012	transdecoder	exon	2153802	2153874	.	+	.	transcript_id "MSTRG.4812.8.p1"; gene_id "MSTRG.4812";
scaf_00012	transdecoder	exon	2154110	2154212	.	+	.	transcript_id "MSTRG.4812.8.p1"; gene_id "MSTRG.4812";
scaf_00012	transdecoder	exon	2154879	2154962	.	+	.	transcript_id "MSTRG.4812.8.p1"; gene_id "MSTRG.4812";
scaf_00012	transdecoder	exon	2155156	2155250	.	+	.	transcript_id "MSTRG.4812.8.p1"; gene_id "MSTRG.4812";
scaf_00012	transdecoder	exon	2156912	2157034	.	+	.	transcript_id "MSTRG.4812.8.p1"; gene_id "MSTRG.4812";
scaf_00012	transdecoder	exon	2157666	2157749	.	+	.	transcript_id "MSTRG.4812.8.p1"; gene_id "MSTRG.4812";
scaf_00012	transdecoder	exon	2157881	2157923	.	+	.	transcript_id "MSTRG.4812.8.p1"; gene_id "MSTRG.4812";
scaf_00012	transdecoder	exon	2163147	2163187	.	+	.	transcript_id "MSTRG.4812.8.p1"; gene_id "MSTRG.4812";
scaf_00012	transdecoder	exon	2165450	2165512	.	+	.	transcript_id "MSTRG.4812.8.p1"; gene_id "MSTRG.4812";
scaf_00012	transdecoder	exon	2167044	2167088	.	+	.	transcript_id "MSTRG.4812.8.p1"; gene_id "MSTRG.4812";
scaf_00012	transdecoder	exon	2169786	2169834	.	+	.	transcript_id "MSTRG.4812.8.p1"; gene_id "MSTRG.4812";
scaf_00012	transdecoder	exon	2172578	2172653	.	+	.	transcript_id "MSTRG.4812.8.p1"; gene_id "MSTRG.4812";
scaf_00012	transdecoder	exon	2173134	2173228	.	+	.	transcript_id "MSTRG.4812.8.p1"; gene_id "MSTRG.4812";
scaf_00012	transdecoder	exon	2173870	2174106	.	+	.	transcript_id "MSTRG.4812.8.p1"; gene_id "MSTRG.4812";
scaf_00012	transdecoder	exon	2175790	2178718	.	+	.	transcript_id "MSTRG.4812.8.p1"; gene_id "MSTRG.4812";
scaf_00012	transdecoder	CDS	2108163	2108224	.	+	0	transcript_id "MSTRG.4812.8.p1"; gene_id "MSTRG.4812";
scaf_00012	transdecoder	CDS	2110503	2110597	.	+	1	transcript_id "MSTRG.4812.8.p1"; gene_id "MSTRG.4812";
scaf_00012	transdecoder	CDS	2128017	2128076	.	+	2	transcript_id "MSTRG.4812.8.p1"; gene_id "MSTRG.4812";
scaf_00012	transdecoder	CDS	2151131	2151185	.	+	2	transcript_id "MSTRG.4812.8.p1"; gene_id "MSTRG.4812";
scaf_00012	transdecoder	CDS	2153344	2153409	.	+	1	transcript_id "MSTRG.4812.8.p1"; gene_id "MSTRG.4812";
scaf_00012	transdecoder	CDS	2153802	2153874	.	+	1	transcript_id "MSTRG.4812.8.p1"; gene_id "MSTRG.4812";
scaf_00012	transdecoder	CDS	2154110	2154212	.	+	0	transcript_id "MSTRG.4812.8.p1"; gene_id "MSTRG.4812";
scaf_00012	transdecoder	CDS	2154879	2154962	.	+	2	transcript_id "MSTRG.4812.8.p1"; gene_id "MSTRG.4812";
scaf_00012	transdecoder	CDS	2155156	2155250	.	+	2	transcript_id "MSTRG.4812.8.p1"; gene_id "MSTRG.4812";
scaf_00012	transdecoder	CDS	2156912	2157034	.	+	0	transcript_id "MSTRG.4812.8.p1"; gene_id "MSTRG.4812";
scaf_00012	transdecoder	CDS	2157666	2157749	.	+	0	transcript_id "MSTRG.4812.8.p1"; gene_id "MSTRG.4812";
scaf_00012	transdecoder	CDS	2157881	2157923	.	+	0	transcript_id "MSTRG.4812.8.p1"; gene_id "MSTRG.4812";
scaf_00012	transdecoder	CDS	2163147	2163187	.	+	2	transcript_id "MSTRG.4812.8.p1"; gene_id "MSTRG.4812";
scaf_00012	transdecoder	CDS	2165450	2165512	.	+	0	transcript_id "MSTRG.4812.8.p1"; gene_id "MSTRG.4812";
scaf_00012	transdecoder	CDS	2167044	2167088	.	+	0	transcript_id "MSTRG.4812.8.p1"; gene_id "MSTRG.4812";
scaf_00012	transdecoder	CDS	2169786	2169834	.	+	0	transcript_id "MSTRG.4812.8.p1"; gene_id "MSTRG.4812";
scaf_00012	transdecoder	CDS	2172578	2172653	.	+	2	transcript_id "MSTRG.4812.8.p1"; gene_id "MSTRG.4812";
scaf_00012	transdecoder	CDS	2173134	2173228	.	+	1	transcript_id "MSTRG.4812.8.p1"; gene_id "MSTRG.4812";
scaf_00012	transdecoder	CDS	2173870	2174105	.	+	2	transcript_id "MSTRG.4812.8.p1"; gene_id "MSTRG.4812";
scaf_00012	transdecoder	exon	2107891	2108224	.	+	.	transcript_id "MSTRG.4812.9.p1"; gene_id "MSTRG.4812";
scaf_00012	transdecoder	exon	2110503	2110597	.	+	.	transcript_id "MSTRG.4812.9.p1"; gene_id "MSTRG.4812";
scaf_00012	transdecoder	exon	2128017	2128076	.	+	.	transcript_id "MSTRG.4812.9.p1"; gene_id "MSTRG.4812";
scaf_00012	transdecoder	exon	2151131	2151185	.	+	.	transcript_id "MSTRG.4812.9.p1"; gene_id "MSTRG.4812";
scaf_00012	transdecoder	exon	2153344	2153409	.	+	.	transcript_id "MSTRG.4812.9.p1"; gene_id "MSTRG.4812";
scaf_00012	transdecoder	exon	2153802	2153874	.	+	.	transcript_id "MSTRG.4812.9.p1"; gene_id "MSTRG.4812";
scaf_00012	transdecoder	exon	2154110	2154212	.	+	.	transcript_id "MSTRG.4812.9.p1"; gene_id "MSTRG.4812";
scaf_00012	transdecoder	exon	2154879	2154962	.	+	.	transcript_id "MSTRG.4812.9.p1"; gene_id "MSTRG.4812";
scaf_00012	transdecoder	exon	2155156	2155250	.	+	.	transcript_id "MSTRG.4812.9.p1"; gene_id "MSTRG.4812";
scaf_00012	transdecoder	exon	2156912	2157034	.	+	.	transcript_id "MSTRG.4812.9.p1"; gene_id "MSTRG.4812";
scaf_00012	transdecoder	exon	2157666	2157749	.	+	.	transcript_id "MSTRG.4812.9.p1"; gene_id "MSTRG.4812";
scaf_00012	transdecoder	exon	2157881	2157923	.	+	.	transcript_id "MSTRG.4812.9.p1"; gene_id "MSTRG.4812";
scaf_00012	transdecoder	exon	2159292	2159402	.	+	.	transcript_id "MSTRG.4812.9.p1"; gene_id "MSTRG.4812";
scaf_00012	transdecoder	exon	2163147	2163187	.	+	.	transcript_id "MSTRG.4812.9.p1"; gene_id "MSTRG.4812";
scaf_00012	transdecoder	exon	2164254	2164280	.	+	.	transcript_id "MSTRG.4812.9.p1"; gene_id "MSTRG.4812";
scaf_00012	transdecoder	exon	2165453	2165512	.	+	.	transcript_id "MSTRG.4812.9.p1"; gene_id "MSTRG.4812";
scaf_00012	transdecoder	exon	2167044	2167088	.	+	.	transcript_id "MSTRG.4812.9.p1"; gene_id "MSTRG.4812";
scaf_00012	transdecoder	exon	2169786	2169834	.	+	.	transcript_id "MSTRG.4812.9.p1"; gene_id "MSTRG.4812";
scaf_00012	transdecoder	exon	2172578	2172653	.	+	.	transcript_id "MSTRG.4812.9.p1"; gene_id "MSTRG.4812";
scaf_00012	transdecoder	exon	2173134	2173228	.	+	.	transcript_id "MSTRG.4812.9.p1"; gene_id "MSTRG.4812";
scaf_00012	transdecoder	exon	2173870	2174106	.	+	.	transcript_id "MSTRG.4812.9.p1"; gene_id "MSTRG.4812";
scaf_00012	transdecoder	exon	2175790	2178718	.	+	.	transcript_id "MSTRG.4812.9.p1"; gene_id "MSTRG.4812";
scaf_00012	transdecoder	CDS	2108163	2108224	.	+	0	transcript_id "MSTRG.4812.9.p1"; gene_id "MSTRG.4812";
scaf_00012	transdecoder	CDS	2110503	2110597	.	+	1	transcript_id "MSTRG.4812.9.p1"; gene_id "MSTRG.4812";
scaf_00012	transdecoder	CDS	2128017	2128076	.	+	2	transcript_id "MSTRG.4812.9.p1"; gene_id "MSTRG.4812";
scaf_00012	transdecoder	CDS	2151131	2151185	.	+	2	transcript_id "MSTRG.4812.9.p1"; gene_id "MSTRG.4812";
scaf_00012	transdecoder	CDS	2153344	2153409	.	+	1	transcript_id "MSTRG.4812.9.p1"; gene_id "MSTRG.4812";
scaf_00012	transdecoder	CDS	2153802	2153874	.	+	1	transcript_id "MSTRG.4812.9.p1"; gene_id "MSTRG.4812";
scaf_00012	transdecoder	CDS	2154110	2154212	.	+	0	transcript_id "MSTRG.4812.9.p1"; gene_id "MSTRG.4812";
scaf_00012	transdecoder	CDS	2154879	2154962	.	+	2	transcript_id "MSTRG.4812.9.p1"; gene_id "MSTRG.4812";
scaf_00012	transdecoder	CDS	2155156	2155250	.	+	2	transcript_id "MSTRG.4812.9.p1"; gene_id "MSTRG.4812";
scaf_00012	transdecoder	CDS	2156912	2157034	.	+	0	transcript_id "MSTRG.4812.9.p1"; gene_id "MSTRG.4812";
scaf_00012	transdecoder	CDS	2157666	2157749	.	+	0	transcript_id "MSTRG.4812.9.p1"; gene_id "MSTRG.4812";
scaf_00012	transdecoder	CDS	2157881	2157923	.	+	0	transcript_id "MSTRG.4812.9.p1"; gene_id "MSTRG.4812";
scaf_00012	transdecoder	CDS	2159292	2159402	.	+	2	transcript_id "MSTRG.4812.9.p1"; gene_id "MSTRG.4812";
scaf_00012	transdecoder	CDS	2163147	2163187	.	+	2	transcript_id "MSTRG.4812.9.p1"; gene_id "MSTRG.4812";
scaf_00012	transdecoder	CDS	2164254	2164280	.	+	0	transcript_id "MSTRG.4812.9.p1"; gene_id "MSTRG.4812";
scaf_00012	transdecoder	CDS	2165453	2165512	.	+	0	transcript_id "MSTRG.4812.9.p1"; gene_id "MSTRG.4812";
scaf_00012	transdecoder	CDS	2167044	2167088	.	+	0	transcript_id "MSTRG.4812.9.p1"; gene_id "MSTRG.4812";
scaf_00012	transdecoder	CDS	2169786	2169834	.	+	0	transcript_id "MSTRG.4812.9.p1"; gene_id "MSTRG.4812";
scaf_00012	transdecoder	CDS	2172578	2172653	.	+	2	transcript_id "MSTRG.4812.9.p1"; gene_id "MSTRG.4812";
scaf_00012	transdecoder	CDS	2173134	2173228	.	+	1	transcript_id "MSTRG.4812.9.p1"; gene_id "MSTRG.4812";
scaf_00012	transdecoder	CDS	2173870	2174105	.	+	2	transcript_id "MSTRG.4812.9.p1"; gene_id "MSTRG.4812";
scaf_00012	transdecoder	exon	2148930	2148966	.	+	.	transcript_id "PMZ_0043395-RA.p1"; gene_id "MSTRG.4812";
scaf_00012	transdecoder	exon	2151131	2151185	.	+	.	transcript_id "PMZ_0043395-RA.p1"; gene_id "MSTRG.4812";
scaf_00012	transdecoder	exon	2153344	2153409	.	+	.	transcript_id "PMZ_0043395-RA.p1"; gene_id "MSTRG.4812";
scaf_00012	transdecoder	exon	2153802	2153874	.	+	.	transcript_id "PMZ_0043395-RA.p1"; gene_id "MSTRG.4812";
scaf_00012	transdecoder	exon	2154110	2154212	.	+	.	transcript_id "PMZ_0043395-RA.p1"; gene_id "MSTRG.4812";
scaf_00012	transdecoder	exon	2154879	2154962	.	+	.	transcript_id "PMZ_0043395-RA.p1"; gene_id "MSTRG.4812";
scaf_00012	transdecoder	exon	2155156	2155250	.	+	.	transcript_id "PMZ_0043395-RA.p1"; gene_id "MSTRG.4812";
scaf_00012	transdecoder	exon	2157666	2157749	.	+	.	transcript_id "PMZ_0043395-RA.p1"; gene_id "MSTRG.4812";
scaf_00012	transdecoder	exon	2157881	2157923	.	+	.	transcript_id "PMZ_0043395-RA.p1"; gene_id "MSTRG.4812";
scaf_00012	transdecoder	exon	2159292	2159402	.	+	.	transcript_id "PMZ_0043395-RA.p1"; gene_id "MSTRG.4812";
scaf_00012	transdecoder	exon	2163144	2163187	.	+	.	transcript_id "PMZ_0043395-RA.p1"; gene_id "MSTRG.4812";
scaf_00012	transdecoder	exon	2169786	2169834	.	+	.	transcript_id "PMZ_0043395-RA.p1"; gene_id "MSTRG.4812";
scaf_00012	transdecoder	exon	2172578	2172653	.	+	.	transcript_id "PMZ_0043395-RA.p1"; gene_id "MSTRG.4812";
scaf_00012	transdecoder	exon	2173134	2173228	.	+	.	transcript_id "PMZ_0043395-RA.p1"; gene_id "MSTRG.4812";
scaf_00012	transdecoder	exon	2173870	2174106	.	+	.	transcript_id "PMZ_0043395-RA.p1"; gene_id "MSTRG.4812";
scaf_00012	transdecoder	exon	2175790	2177048	.	+	.	transcript_id "PMZ_0043395-RA.p1"; gene_id "MSTRG.4812";
scaf_00012	transdecoder	CDS	2148930	2148966	.	+	0	transcript_id "PMZ_0043395-RA.p1"; gene_id "MSTRG.4812";
scaf_00012	transdecoder	CDS	2151131	2151185	.	+	2	transcript_id "PMZ_0043395-RA.p1"; gene_id "MSTRG.4812";
scaf_00012	transdecoder	CDS	2153344	2153409	.	+	1	transcript_id "PMZ_0043395-RA.p1"; gene_id "MSTRG.4812";
scaf_00012	transdecoder	CDS	2153802	2153874	.	+	1	transcript_id "PMZ_0043395-RA.p1"; gene_id "MSTRG.4812";
scaf_00012	transdecoder	CDS	2154110	2154212	.	+	0	transcript_id "PMZ_0043395-RA.p1"; gene_id "MSTRG.4812";
scaf_00012	transdecoder	CDS	2154879	2154962	.	+	2	transcript_id "PMZ_0043395-RA.p1"; gene_id "MSTRG.4812";
scaf_00012	transdecoder	CDS	2155156	2155250	.	+	2	transcript_id "PMZ_0043395-RA.p1"; gene_id "MSTRG.4812";
scaf_00012	transdecoder	CDS	2157666	2157749	.	+	0	transcript_id "PMZ_0043395-RA.p1"; gene_id "MSTRG.4812";
scaf_00012	transdecoder	CDS	2157881	2157923	.	+	0	transcript_id "PMZ_0043395-RA.p1"; gene_id "MSTRG.4812";
scaf_00012	transdecoder	CDS	2159292	2159402	.	+	2	transcript_id "PMZ_0043395-RA.p1"; gene_id "MSTRG.4812";
scaf_00012	transdecoder	CDS	2163144	2163187	.	+	2	transcript_id "PMZ_0043395-RA.p1"; gene_id "MSTRG.4812";
scaf_00012	transdecoder	CDS	2169786	2169834	.	+	0	transcript_id "PMZ_0043395-RA.p1"; gene_id "MSTRG.4812";
scaf_00012	transdecoder	CDS	2172578	2172653	.	+	2	transcript_id "PMZ_0043395-RA.p1"; gene_id "MSTRG.4812";
scaf_00012	transdecoder	CDS	2173134	2173228	.	+	1	transcript_id "PMZ_0043395-RA.p1"; gene_id "MSTRG.4812";
scaf_00012	transdecoder	CDS	2173870	2174105	.	+	2	transcript_id "PMZ_0043395-RA.p1"; gene_id "MSTRG.4812";
scaf_00012	transdecoder	exon	2162257	2162549	.	+	.	transcript_id "MSTRG.4812.14.p1"; gene_id "MSTRG.4812";
scaf_00012	transdecoder	exon	2163144	2163187	.	+	.	transcript_id "MSTRG.4812.14.p1"; gene_id "MSTRG.4812";
scaf_00012	transdecoder	exon	2164254	2164280	.	+	.	transcript_id "MSTRG.4812.14.p1"; gene_id "MSTRG.4812";
scaf_00012	transdecoder	exon	2167044	2167088	.	+	.	transcript_id "MSTRG.4812.14.p1"; gene_id "MSTRG.4812";
scaf_00012	transdecoder	exon	2169786	2169834	.	+	.	transcript_id "MSTRG.4812.14.p1"; gene_id "MSTRG.4812";
scaf_00012	transdecoder	exon	2172578	2172653	.	+	.	transcript_id "MSTRG.4812.14.p1"; gene_id "MSTRG.4812";
scaf_00012	transdecoder	exon	2173134	2173228	.	+	.	transcript_id "MSTRG.4812.14.p1"; gene_id "MSTRG.4812";
scaf_00012	transdecoder	exon	2173870	2174106	.	+	.	transcript_id "MSTRG.4812.14.p1"; gene_id "MSTRG.4812";
scaf_00012	transdecoder	exon	2175790	2178717	.	+	.	transcript_id "MSTRG.4812.14.p1"; gene_id "MSTRG.4812";
scaf_00012	transdecoder	CDS	2162468	2162549	.	+	0	transcript_id "MSTRG.4812.14.p1"; gene_id "MSTRG.4812";
scaf_00012	transdecoder	CDS	2163144	2163187	.	+	2	transcript_id "MSTRG.4812.14.p1"; gene_id "MSTRG.4812";
scaf_00012	transdecoder	CDS	2164254	2164280	.	+	0	transcript_id "MSTRG.4812.14.p1"; gene_id "MSTRG.4812";
scaf_00012	transdecoder	CDS	2167044	2167088	.	+	0	transcript_id "MSTRG.4812.14.p1"; gene_id "MSTRG.4812";
scaf_00012	transdecoder	CDS	2169786	2169834	.	+	0	transcript_id "MSTRG.4812.14.p1"; gene_id "MSTRG.4812";
scaf_00012	transdecoder	CDS	2172578	2172653	.	+	2	transcript_id "MSTRG.4812.14.p1"; gene_id "MSTRG.4812";
scaf_00012	transdecoder	CDS	2173134	2173228	.	+	1	transcript_id "MSTRG.4812.14.p1"; gene_id "MSTRG.4812";
scaf_00012	transdecoder	CDS	2173870	2174105	.	+	2	transcript_id "MSTRG.4812.14.p1"; gene_id "MSTRG.4812";
scaf_00012	transdecoder	exon	2180001	2186863	.	-	.	transcript_id "MSTRG.4806.1.p1"; gene_id "MSTRG.4806";
scaf_00012	transdecoder	exon	2203533	2203778	.	-	.	transcript_id "MSTRG.4806.1.p1"; gene_id "MSTRG.4806";
scaf_00012	transdecoder	exon	2204832	2205262	.	-	.	transcript_id "MSTRG.4806.1.p1"; gene_id "MSTRG.4806";
scaf_00012	transdecoder	exon	2205823	2206561	.	-	.	transcript_id "MSTRG.4806.1.p1"; gene_id "MSTRG.4806";
scaf_00012	transdecoder	exon	2207381	2207980	.	-	.	transcript_id "MSTRG.4806.1.p1"; gene_id "MSTRG.4806";
scaf_00012	transdecoder	exon	2211893	2212617	.	-	.	transcript_id "MSTRG.4806.1.p1"; gene_id "MSTRG.4806";
scaf_00012	transdecoder	exon	2212859	2213010	.	-	.	transcript_id "MSTRG.4806.1.p1"; gene_id "MSTRG.4806";
scaf_00012	transdecoder	exon	2228994	2229594	.	-	.	transcript_id "MSTRG.4806.1.p1"; gene_id "MSTRG.4806";
scaf_00012	transdecoder	CDS	2206416	2206561	.	-	2	transcript_id "MSTRG.4806.1.p1"; gene_id "MSTRG.4806";
scaf_00012	transdecoder	CDS	2207381	2207980	.	-	2	transcript_id "MSTRG.4806.1.p1"; gene_id "MSTRG.4806";
scaf_00012	transdecoder	CDS	2211893	2212617	.	-	1	transcript_id "MSTRG.4806.1.p1"; gene_id "MSTRG.4806";
scaf_00012	transdecoder	CDS	2212859	2213010	.	-	0	transcript_id "MSTRG.4806.1.p1"; gene_id "MSTRG.4806";
scaf_00012	transdecoder	exon	2203308	2203778	.	-	.	transcript_id "PMZ_0032137-RA.p1"; gene_id "MSTRG.4806";
scaf_00012	transdecoder	exon	2205044	2205262	.	-	.	transcript_id "PMZ_0032137-RA.p1"; gene_id "MSTRG.4806";
scaf_00012	transdecoder	exon	2205823	2206146	.	-	.	transcript_id "PMZ_0032137-RA.p1"; gene_id "MSTRG.4806";
scaf_00012	transdecoder	exon	2207433	2207980	.	-	.	transcript_id "PMZ_0032137-RA.p1"; gene_id "MSTRG.4806";
scaf_00012	transdecoder	exon	2211893	2212617	.	-	.	transcript_id "PMZ_0032137-RA.p1"; gene_id "MSTRG.4806";
scaf_00012	transdecoder	exon	2212859	2213010	.	-	.	transcript_id "PMZ_0032137-RA.p1"; gene_id "MSTRG.4806";
scaf_00012	transdecoder	exon	2228994	2229078	.	-	.	transcript_id "PMZ_0032137-RA.p1"; gene_id "MSTRG.4806";
scaf_00012	transdecoder	CDS	2203308	2203778	.	-	0	transcript_id "PMZ_0032137-RA.p1"; gene_id "MSTRG.4806";
scaf_00012	transdecoder	CDS	2205044	2205262	.	-	0	transcript_id "PMZ_0032137-RA.p1"; gene_id "MSTRG.4806";
scaf_00012	transdecoder	CDS	2205823	2206146	.	-	0	transcript_id "PMZ_0032137-RA.p1"; gene_id "MSTRG.4806";
scaf_00012	transdecoder	CDS	2207433	2207980	.	-	2	transcript_id "PMZ_0032137-RA.p1"; gene_id "MSTRG.4806";
scaf_00012	transdecoder	CDS	2211893	2212617	.	-	1	transcript_id "PMZ_0032137-RA.p1"; gene_id "MSTRG.4806";
scaf_00012	transdecoder	CDS	2212859	2213010	.	-	0	transcript_id "PMZ_0032137-RA.p1"; gene_id "MSTRG.4806";
scaf_00012	transdecoder	exon	2292209	2296214	.	-	.	transcript_id "MSTRG.4807.2.p1"; gene_id "MSTRG.4807";
scaf_00012	transdecoder	exon	2296853	2297309	.	-	.	transcript_id "MSTRG.4807.2.p1"; gene_id "MSTRG.4807";
scaf_00012	transdecoder	CDS	2296984	2297307	.	-	0	transcript_id "MSTRG.4807.2.p1"; gene_id "MSTRG.4807";
scaf_00012	transdecoder	exon	2297791	2298200	.	-	.	transcript_id "MSTRG.4808.1.p1"; gene_id "MSTRG.4808";
scaf_00012	transdecoder	exon	2298677	2298847	.	-	.	transcript_id "MSTRG.4808.1.p1"; gene_id "MSTRG.4808";
scaf_00012	transdecoder	exon	2299511	2299635	.	-	.	transcript_id "MSTRG.4808.1.p1"; gene_id "MSTRG.4808";
scaf_00012	transdecoder	exon	2300099	2300326	.	-	.	transcript_id "MSTRG.4808.1.p1"; gene_id "MSTRG.4808";
scaf_00012	transdecoder	exon	2300807	2300928	.	-	.	transcript_id "MSTRG.4808.1.p1"; gene_id "MSTRG.4808";
scaf_00012	transdecoder	exon	2302658	2302755	.	-	.	transcript_id "MSTRG.4808.1.p1"; gene_id "MSTRG.4808";
scaf_00012	transdecoder	exon	2303874	2304085	.	-	.	transcript_id "MSTRG.4808.1.p1"; gene_id "MSTRG.4808";
scaf_00012	transdecoder	exon	2304920	2305132	.	-	.	transcript_id "MSTRG.4808.1.p1"; gene_id "MSTRG.4808";
scaf_00012	transdecoder	exon	2305256	2305363	.	-	.	transcript_id "MSTRG.4808.1.p1"; gene_id "MSTRG.4808";
scaf_00012	transdecoder	exon	2306264	2306432	.	-	.	transcript_id "MSTRG.4808.1.p1"; gene_id "MSTRG.4808";
scaf_00012	transdecoder	exon	2307577	2307736	.	-	.	transcript_id "MSTRG.4808.1.p1"; gene_id "MSTRG.4808";
scaf_00012	transdecoder	exon	2309454	2309604	.	-	.	transcript_id "MSTRG.4808.1.p1"; gene_id "MSTRG.4808";
scaf_00012	transdecoder	exon	2310839	2310978	.	-	.	transcript_id "MSTRG.4808.1.p1"; gene_id "MSTRG.4808";
scaf_00012	transdecoder	exon	2313409	2313525	.	-	.	transcript_id "MSTRG.4808.1.p1"; gene_id "MSTRG.4808";
scaf_00012	transdecoder	exon	2314621	2314728	.	-	.	transcript_id "MSTRG.4808.1.p1"; gene_id "MSTRG.4808";
scaf_00012	transdecoder	exon	2315691	2315834	.	-	.	transcript_id "MSTRG.4808.1.p1"; gene_id "MSTRG.4808";
scaf_00012	transdecoder	exon	2317172	2317356	.	-	.	transcript_id "MSTRG.4808.1.p1"; gene_id "MSTRG.4808";
scaf_00012	transdecoder	exon	2320050	2320336	.	-	.	transcript_id "MSTRG.4808.1.p1"; gene_id "MSTRG.4808";
scaf_00012	transdecoder	CDS	2298032	2298200	.	-	1	transcript_id "MSTRG.4808.1.p1"; gene_id "MSTRG.4808";
scaf_00012	transdecoder	CDS	2298677	2298847	.	-	1	transcript_id "MSTRG.4808.1.p1"; gene_id "MSTRG.4808";
scaf_00012	transdecoder	CDS	2299511	2299635	.	-	0	transcript_id "MSTRG.4808.1.p1"; gene_id "MSTRG.4808";
scaf_00012	transdecoder	CDS	2300099	2300326	.	-	0	transcript_id "MSTRG.4808.1.p1"; gene_id "MSTRG.4808";
scaf_00012	transdecoder	CDS	2300807	2300928	.	-	2	transcript_id "MSTRG.4808.1.p1"; gene_id "MSTRG.4808";
scaf_00012	transdecoder	CDS	2302658	2302755	.	-	1	transcript_id "MSTRG.4808.1.p1"; gene_id "MSTRG.4808";
scaf_00012	transdecoder	CDS	2303874	2304085	.	-	0	transcript_id "MSTRG.4808.1.p1"; gene_id "MSTRG.4808";
scaf_00012	transdecoder	CDS	2304920	2305132	.	-	0	transcript_id "MSTRG.4808.1.p1"; gene_id "MSTRG.4808";
scaf_00012	transdecoder	CDS	2305256	2305363	.	-	0	transcript_id "MSTRG.4808.1.p1"; gene_id "MSTRG.4808";
scaf_00012	transdecoder	CDS	2306264	2306413	.	-	0	transcript_id "MSTRG.4808.1.p1"; gene_id "MSTRG.4808";
scaf_00012	transdecoder	exon	2298032	2298149	.	-	.	transcript_id "PMZ_0032525-RA.p1"; gene_id "MSTRG.4808";
scaf_00012	transdecoder	exon	2298677	2298847	.	-	.	transcript_id "PMZ_0032525-RA.p1"; gene_id "MSTRG.4808";
scaf_00012	transdecoder	exon	2299547	2299635	.	-	.	transcript_id "PMZ_0032525-RA.p1"; gene_id "MSTRG.4808";
scaf_00012	transdecoder	exon	2300099	2300308	.	-	.	transcript_id "PMZ_0032525-RA.p1"; gene_id "MSTRG.4808";
scaf_00012	transdecoder	exon	2300807	2300928	.	-	.	transcript_id "PMZ_0032525-RA.p1"; gene_id "MSTRG.4808";
scaf_00012	transdecoder	exon	2302658	2302755	.	-	.	transcript_id "PMZ_0032525-RA.p1"; gene_id "MSTRG.4808";
scaf_00012	transdecoder	exon	2303874	2304085	.	-	.	transcript_id "PMZ_0032525-RA.p1"; gene_id "MSTRG.4808";
scaf_00012	transdecoder	exon	2304995	2305132	.	-	.	transcript_id "PMZ_0032525-RA.p1"; gene_id "MSTRG.4808";
scaf_00012	transdecoder	exon	2305256	2305363	.	-	.	transcript_id "PMZ_0032525-RA.p1"; gene_id "MSTRG.4808";
scaf_00012	transdecoder	exon	2306264	2306432	.	-	.	transcript_id "PMZ_0032525-RA.p1"; gene_id "MSTRG.4808";
scaf_00012	transdecoder	exon	2307636	2307736	.	-	.	transcript_id "PMZ_0032525-RA.p1"; gene_id "MSTRG.4808";
scaf_00012	transdecoder	exon	2309454	2309600	.	-	.	transcript_id "PMZ_0032525-RA.p1"; gene_id "MSTRG.4808";
scaf_00012	transdecoder	exon	2313409	2313525	.	-	.	transcript_id "PMZ_0032525-RA.p1"; gene_id "MSTRG.4808";
scaf_00012	transdecoder	exon	2314621	2314683	.	-	.	transcript_id "PMZ_0032525-RA.p1"; gene_id "MSTRG.4808";
scaf_00012	transdecoder	exon	2315604	2315834	.	-	.	transcript_id "PMZ_0032525-RA.p1"; gene_id "MSTRG.4808";
scaf_00012	transdecoder	exon	2317172	2317356	.	-	.	transcript_id "PMZ_0032525-RA.p1"; gene_id "MSTRG.4808";
scaf_00012	transdecoder	exon	2320050	2320414	.	-	.	transcript_id "PMZ_0032525-RA.p1"; gene_id "MSTRG.4808";
scaf_00012	transdecoder	CDS	2298032	2298149	.	-	1	transcript_id "PMZ_0032525-RA.p1"; gene_id "MSTRG.4808";
scaf_00012	transdecoder	CDS	2298677	2298847	.	-	1	transcript_id "PMZ_0032525-RA.p1"; gene_id "MSTRG.4808";
scaf_00012	transdecoder	CDS	2299547	2299635	.	-	0	transcript_id "PMZ_0032525-RA.p1"; gene_id "MSTRG.4808";
scaf_00012	transdecoder	CDS	2300099	2300308	.	-	0	transcript_id "PMZ_0032525-RA.p1"; gene_id "MSTRG.4808";
scaf_00012	transdecoder	CDS	2300807	2300928	.	-	2	transcript_id "PMZ_0032525-RA.p1"; gene_id "MSTRG.4808";
scaf_00012	transdecoder	CDS	2302658	2302755	.	-	1	transcript_id "PMZ_0032525-RA.p1"; gene_id "MSTRG.4808";
scaf_00012	transdecoder	CDS	2303874	2304085	.	-	0	transcript_id "PMZ_0032525-RA.p1"; gene_id "MSTRG.4808";
scaf_00012	transdecoder	CDS	2304995	2305132	.	-	0	transcript_id "PMZ_0032525-RA.p1"; gene_id "MSTRG.4808";
scaf_00012	transdecoder	CDS	2305256	2305363	.	-	0	transcript_id "PMZ_0032525-RA.p1"; gene_id "MSTRG.4808";
scaf_00012	transdecoder	CDS	2306264	2306432	.	-	1	transcript_id "PMZ_0032525-RA.p1"; gene_id "MSTRG.4808";
scaf_00012	transdecoder	CDS	2307636	2307736	.	-	0	transcript_id "PMZ_0032525-RA.p1"; gene_id "MSTRG.4808";
scaf_00012	transdecoder	CDS	2309454	2309600	.	-	0	transcript_id "PMZ_0032525-RA.p1"; gene_id "MSTRG.4808";
scaf_00012	transdecoder	CDS	2313409	2313525	.	-	0	transcript_id "PMZ_0032525-RA.p1"; gene_id "MSTRG.4808";
scaf_00012	transdecoder	CDS	2314621	2314683	.	-	0	transcript_id "PMZ_0032525-RA.p1"; gene_id "MSTRG.4808";
scaf_00012	transdecoder	CDS	2315604	2315834	.	-	0	transcript_id "PMZ_0032525-RA.p1"; gene_id "MSTRG.4808";
scaf_00012	transdecoder	CDS	2317172	2317356	.	-	2	transcript_id "PMZ_0032525-RA.p1"; gene_id "MSTRG.4808";
scaf_00012	transdecoder	CDS	2320050	2320113	.	-	0	transcript_id "PMZ_0032525-RA.p1"; gene_id "MSTRG.4808";
scaf_00012	transdecoder	exon	2323234	2324263	.	-	.	transcript_id "MSTRG.4816.1.p1"; gene_id "MSTRG.4816";
scaf_00012	transdecoder	exon	2324317	2327740	.	-	.	transcript_id "MSTRG.4816.1.p1"; gene_id "MSTRG.4816";
scaf_00012	transdecoder	exon	2328397	2328479	.	-	.	transcript_id "MSTRG.4816.1.p1"; gene_id "MSTRG.4816";
scaf_00012	transdecoder	exon	2328921	2329097	.	-	.	transcript_id "MSTRG.4816.1.p1"; gene_id "MSTRG.4816";
scaf_00012	transdecoder	exon	2330601	2330787	.	-	.	transcript_id "MSTRG.4816.1.p1"; gene_id "MSTRG.4816";
scaf_00012	transdecoder	exon	2331861	2331929	.	-	.	transcript_id "MSTRG.4816.1.p1"; gene_id "MSTRG.4816";
scaf_00012	transdecoder	exon	2333434	2333506	.	-	.	transcript_id "MSTRG.4816.1.p1"; gene_id "MSTRG.4816";
scaf_00012	transdecoder	exon	2334899	2335077	.	-	.	transcript_id "MSTRG.4816.1.p1"; gene_id "MSTRG.4816";
scaf_00012	transdecoder	exon	2337802	2337963	.	-	.	transcript_id "MSTRG.4816.1.p1"; gene_id "MSTRG.4816";
scaf_00012	transdecoder	exon	2339715	2339828	.	-	.	transcript_id "MSTRG.4816.1.p1"; gene_id "MSTRG.4816";
scaf_00012	transdecoder	exon	2341338	2341538	.	-	.	transcript_id "MSTRG.4816.1.p1"; gene_id "MSTRG.4816";
scaf_00012	transdecoder	exon	2344507	2344577	.	-	.	transcript_id "MSTRG.4816.1.p1"; gene_id "MSTRG.4816";
scaf_00012	transdecoder	exon	2347294	2347565	.	-	.	transcript_id "MSTRG.4816.1.p1"; gene_id "MSTRG.4816";
scaf_00012	transdecoder	exon	2348102	2348235	.	-	.	transcript_id "MSTRG.4816.1.p1"; gene_id "MSTRG.4816";
scaf_00012	transdecoder	exon	2352965	2353139	.	-	.	transcript_id "MSTRG.4816.1.p1"; gene_id "MSTRG.4816";
scaf_00012	transdecoder	exon	2353877	2354005	.	-	.	transcript_id "MSTRG.4816.1.p1"; gene_id "MSTRG.4816";
scaf_00012	transdecoder	exon	2355652	2355806	.	-	.	transcript_id "MSTRG.4816.1.p1"; gene_id "MSTRG.4816";
scaf_00012	transdecoder	exon	2356166	2356253	.	-	.	transcript_id "MSTRG.4816.1.p1"; gene_id "MSTRG.4816";
scaf_00012	transdecoder	exon	2362542	2362699	.	-	.	transcript_id "MSTRG.4816.1.p1"; gene_id "MSTRG.4816";
scaf_00012	transdecoder	exon	2364814	2364896	.	-	.	transcript_id "MSTRG.4816.1.p1"; gene_id "MSTRG.4816";
scaf_00012	transdecoder	exon	2365330	2365419	.	-	.	transcript_id "MSTRG.4816.1.p1"; gene_id "MSTRG.4816";
scaf_00012	transdecoder	exon	2368099	2368251	.	-	.	transcript_id "MSTRG.4816.1.p1"; gene_id "MSTRG.4816";
scaf_00012	transdecoder	exon	2368837	2368997	.	-	.	transcript_id "MSTRG.4816.1.p1"; gene_id "MSTRG.4816";
scaf_00012	transdecoder	exon	2369707	2369854	.	-	.	transcript_id "MSTRG.4816.1.p1"; gene_id "MSTRG.4816";
scaf_00012	transdecoder	exon	2415563	2415795	.	-	.	transcript_id "MSTRG.4816.1.p1"; gene_id "MSTRG.4816";
scaf_00012	transdecoder	exon	2417923	2417996	.	-	.	transcript_id "MSTRG.4816.1.p1"; gene_id "MSTRG.4816";
scaf_00012	transdecoder	exon	2426236	2426413	.	-	.	transcript_id "MSTRG.4816.1.p1"; gene_id "MSTRG.4816";
scaf_00012	transdecoder	CDS	2328970	2329097	.	-	2	transcript_id "MSTRG.4816.1.p1"; gene_id "MSTRG.4816";
scaf_00012	transdecoder	CDS	2330601	2330787	.	-	0	transcript_id "MSTRG.4816.1.p1"; gene_id "MSTRG.4816";
scaf_00012	transdecoder	CDS	2331861	2331929	.	-	0	transcript_id "MSTRG.4816.1.p1"; gene_id "MSTRG.4816";
scaf_00012	transdecoder	CDS	2333434	2333506	.	-	1	transcript_id "MSTRG.4816.1.p1"; gene_id "MSTRG.4816";
scaf_00012	transdecoder	CDS	2334899	2335077	.	-	0	transcript_id "MSTRG.4816.1.p1"; gene_id "MSTRG.4816";
scaf_00012	transdecoder	CDS	2337802	2337963	.	-	0	transcript_id "MSTRG.4816.1.p1"; gene_id "MSTRG.4816";
scaf_00012	transdecoder	CDS	2339715	2339828	.	-	0	transcript_id "MSTRG.4816.1.p1"; gene_id "MSTRG.4816";
scaf_00012	transdecoder	CDS	2341338	2341538	.	-	0	transcript_id "MSTRG.4816.1.p1"; gene_id "MSTRG.4816";
scaf_00012	transdecoder	CDS	2344507	2344577	.	-	2	transcript_id "MSTRG.4816.1.p1"; gene_id "MSTRG.4816";
scaf_00012	transdecoder	CDS	2347294	2347565	.	-	1	transcript_id "MSTRG.4816.1.p1"; gene_id "MSTRG.4816";
scaf_00012	transdecoder	CDS	2348102	2348235	.	-	0	transcript_id "MSTRG.4816.1.p1"; gene_id "MSTRG.4816";
scaf_00012	transdecoder	CDS	2352965	2353139	.	-	1	transcript_id "MSTRG.4816.1.p1"; gene_id "MSTRG.4816";
scaf_00012	transdecoder	CDS	2353877	2354005	.	-	1	transcript_id "MSTRG.4816.1.p1"; gene_id "MSTRG.4816";
scaf_00012	transdecoder	CDS	2355652	2355806	.	-	0	transcript_id "MSTRG.4816.1.p1"; gene_id "MSTRG.4816";
scaf_00012	transdecoder	CDS	2356166	2356253	.	-	1	transcript_id "MSTRG.4816.1.p1"; gene_id "MSTRG.4816";
scaf_00012	transdecoder	CDS	2362542	2362699	.	-	0	transcript_id "MSTRG.4816.1.p1"; gene_id "MSTRG.4816";
scaf_00012	transdecoder	CDS	2364814	2364896	.	-	2	transcript_id "MSTRG.4816.1.p1"; gene_id "MSTRG.4816";
scaf_00012	transdecoder	CDS	2365330	2365419	.	-	2	transcript_id "MSTRG.4816.1.p1"; gene_id "MSTRG.4816";
scaf_00012	transdecoder	CDS	2368099	2368251	.	-	2	transcript_id "MSTRG.4816.1.p1"; gene_id "MSTRG.4816";
scaf_00012	transdecoder	CDS	2368837	2368997	.	-	1	transcript_id "MSTRG.4816.1.p1"; gene_id "MSTRG.4816";
scaf_00012	transdecoder	CDS	2369707	2369744	.	-	0	transcript_id "MSTRG.4816.1.p1"; gene_id "MSTRG.4816";
scaf_00012	transdecoder	exon	2323483	2324263	.	-	.	transcript_id "MSTRG.4816.2.p1"; gene_id "MSTRG.4816";
scaf_00012	transdecoder	exon	2324317	2327785	.	-	.	transcript_id "MSTRG.4816.2.p1"; gene_id "MSTRG.4816";
scaf_00012	transdecoder	exon	2328397	2328479	.	-	.	transcript_id "MSTRG.4816.2.p1"; gene_id "MSTRG.4816";
scaf_00012	transdecoder	exon	2328921	2329097	.	-	.	transcript_id "MSTRG.4816.2.p1"; gene_id "MSTRG.4816";
scaf_00012	transdecoder	exon	2330601	2330787	.	-	.	transcript_id "MSTRG.4816.2.p1"; gene_id "MSTRG.4816";
scaf_00012	transdecoder	exon	2331861	2331929	.	-	.	transcript_id "MSTRG.4816.2.p1"; gene_id "MSTRG.4816";
scaf_00012	transdecoder	exon	2333434	2333506	.	-	.	transcript_id "MSTRG.4816.2.p1"; gene_id "MSTRG.4816";
scaf_00012	transdecoder	exon	2334899	2335077	.	-	.	transcript_id "MSTRG.4816.2.p1"; gene_id "MSTRG.4816";
scaf_00012	transdecoder	exon	2337802	2337963	.	-	.	transcript_id "MSTRG.4816.2.p1"; gene_id "MSTRG.4816";
scaf_00012	transdecoder	exon	2339715	2339828	.	-	.	transcript_id "MSTRG.4816.2.p1"; gene_id "MSTRG.4816";
scaf_00012	transdecoder	exon	2341338	2341538	.	-	.	transcript_id "MSTRG.4816.2.p1"; gene_id "MSTRG.4816";
scaf_00012	transdecoder	exon	2344507	2344577	.	-	.	transcript_id "MSTRG.4816.2.p1"; gene_id "MSTRG.4816";
scaf_00012	transdecoder	exon	2347294	2347565	.	-	.	transcript_id "MSTRG.4816.2.p1"; gene_id "MSTRG.4816";
scaf_00012	transdecoder	exon	2348102	2348235	.	-	.	transcript_id "MSTRG.4816.2.p1"; gene_id "MSTRG.4816";
scaf_00012	transdecoder	exon	2352965	2353139	.	-	.	transcript_id "MSTRG.4816.2.p1"; gene_id "MSTRG.4816";
scaf_00012	transdecoder	exon	2353877	2354005	.	-	.	transcript_id "MSTRG.4816.2.p1"; gene_id "MSTRG.4816";
scaf_00012	transdecoder	exon	2355652	2355806	.	-	.	transcript_id "MSTRG.4816.2.p1"; gene_id "MSTRG.4816";
scaf_00012	transdecoder	exon	2356166	2356253	.	-	.	transcript_id "MSTRG.4816.2.p1"; gene_id "MSTRG.4816";
scaf_00012	transdecoder	exon	2362542	2362699	.	-	.	transcript_id "MSTRG.4816.2.p1"; gene_id "MSTRG.4816";
scaf_00012	transdecoder	exon	2364814	2365419	.	-	.	transcript_id "MSTRG.4816.2.p1"; gene_id "MSTRG.4816";
scaf_00012	transdecoder	exon	2368099	2368251	.	-	.	transcript_id "MSTRG.4816.2.p1"; gene_id "MSTRG.4816";
scaf_00012	transdecoder	exon	2368837	2368997	.	-	.	transcript_id "MSTRG.4816.2.p1"; gene_id "MSTRG.4816";
scaf_00012	transdecoder	exon	2369707	2369835	.	-	.	transcript_id "MSTRG.4816.2.p1"; gene_id "MSTRG.4816";
scaf_00012	transdecoder	CDS	2328970	2329097	.	-	2	transcript_id "MSTRG.4816.2.p1"; gene_id "MSTRG.4816";
scaf_00012	transdecoder	CDS	2330601	2330787	.	-	0	transcript_id "MSTRG.4816.2.p1"; gene_id "MSTRG.4816";
scaf_00012	transdecoder	CDS	2331861	2331929	.	-	0	transcript_id "MSTRG.4816.2.p1"; gene_id "MSTRG.4816";
scaf_00012	transdecoder	CDS	2333434	2333506	.	-	1	transcript_id "MSTRG.4816.2.p1"; gene_id "MSTRG.4816";
scaf_00012	transdecoder	CDS	2334899	2335077	.	-	0	transcript_id "MSTRG.4816.2.p1"; gene_id "MSTRG.4816";
scaf_00012	transdecoder	CDS	2337802	2337963	.	-	0	transcript_id "MSTRG.4816.2.p1"; gene_id "MSTRG.4816";
scaf_00012	transdecoder	CDS	2339715	2339828	.	-	0	transcript_id "MSTRG.4816.2.p1"; gene_id "MSTRG.4816";
scaf_00012	transdecoder	CDS	2341338	2341538	.	-	0	transcript_id "MSTRG.4816.2.p1"; gene_id "MSTRG.4816";
scaf_00012	transdecoder	CDS	2344507	2344577	.	-	2	transcript_id "MSTRG.4816.2.p1"; gene_id "MSTRG.4816";
scaf_00012	transdecoder	CDS	2347294	2347565	.	-	1	transcript_id "MSTRG.4816.2.p1"; gene_id "MSTRG.4816";
scaf_00012	transdecoder	CDS	2348102	2348235	.	-	0	transcript_id "MSTRG.4816.2.p1"; gene_id "MSTRG.4816";
scaf_00012	transdecoder	CDS	2352965	2353139	.	-	1	transcript_id "MSTRG.4816.2.p1"; gene_id "MSTRG.4816";
scaf_00012	transdecoder	CDS	2353877	2354005	.	-	1	transcript_id "MSTRG.4816.2.p1"; gene_id "MSTRG.4816";
scaf_00012	transdecoder	CDS	2355652	2355806	.	-	0	transcript_id "MSTRG.4816.2.p1"; gene_id "MSTRG.4816";
scaf_00012	transdecoder	CDS	2356166	2356253	.	-	1	transcript_id "MSTRG.4816.2.p1"; gene_id "MSTRG.4816";
scaf_00012	transdecoder	CDS	2362542	2362699	.	-	0	transcript_id "MSTRG.4816.2.p1"; gene_id "MSTRG.4816";
scaf_00012	transdecoder	CDS	2364814	2364831	.	-	0	transcript_id "MSTRG.4816.2.p1"; gene_id "MSTRG.4816";
scaf_00012	transdecoder	exon	2323483	2324263	.	-	.	transcript_id "MSTRG.4816.3.p2"; gene_id "MSTRG.4816";
scaf_00012	transdecoder	exon	2324317	2327785	.	-	.	transcript_id "MSTRG.4816.3.p2"; gene_id "MSTRG.4816";
scaf_00012	transdecoder	exon	2328397	2328479	.	-	.	transcript_id "MSTRG.4816.3.p2"; gene_id "MSTRG.4816";
scaf_00012	transdecoder	exon	2328921	2329097	.	-	.	transcript_id "MSTRG.4816.3.p2"; gene_id "MSTRG.4816";
scaf_00012	transdecoder	exon	2330601	2330787	.	-	.	transcript_id "MSTRG.4816.3.p2"; gene_id "MSTRG.4816";
scaf_00012	transdecoder	exon	2331861	2331929	.	-	.	transcript_id "MSTRG.4816.3.p2"; gene_id "MSTRG.4816";
scaf_00012	transdecoder	exon	2333434	2333506	.	-	.	transcript_id "MSTRG.4816.3.p2"; gene_id "MSTRG.4816";
scaf_00012	transdecoder	exon	2334899	2335077	.	-	.	transcript_id "MSTRG.4816.3.p2"; gene_id "MSTRG.4816";
scaf_00012	transdecoder	exon	2337802	2337963	.	-	.	transcript_id "MSTRG.4816.3.p2"; gene_id "MSTRG.4816";
scaf_00012	transdecoder	exon	2341338	2341538	.	-	.	transcript_id "MSTRG.4816.3.p2"; gene_id "MSTRG.4816";
scaf_00012	transdecoder	exon	2344507	2344577	.	-	.	transcript_id "MSTRG.4816.3.p2"; gene_id "MSTRG.4816";
scaf_00012	transdecoder	exon	2347294	2347565	.	-	.	transcript_id "MSTRG.4816.3.p2"; gene_id "MSTRG.4816";
scaf_00012	transdecoder	exon	2348102	2348235	.	-	.	transcript_id "MSTRG.4816.3.p2"; gene_id "MSTRG.4816";
scaf_00012	transdecoder	exon	2352965	2354005	.	-	.	transcript_id "MSTRG.4816.3.p2"; gene_id "MSTRG.4816";
scaf_00012	transdecoder	exon	2355652	2355806	.	-	.	transcript_id "MSTRG.4816.3.p2"; gene_id "MSTRG.4816";
scaf_00012	transdecoder	exon	2356166	2356253	.	-	.	transcript_id "MSTRG.4816.3.p2"; gene_id "MSTRG.4816";
scaf_00012	transdecoder	exon	2362542	2362699	.	-	.	transcript_id "MSTRG.4816.3.p2"; gene_id "MSTRG.4816";
scaf_00012	transdecoder	exon	2364814	2364896	.	-	.	transcript_id "MSTRG.4816.3.p2"; gene_id "MSTRG.4816";
scaf_00012	transdecoder	exon	2365330	2365419	.	-	.	transcript_id "MSTRG.4816.3.p2"; gene_id "MSTRG.4816";
scaf_00012	transdecoder	exon	2368099	2368251	.	-	.	transcript_id "MSTRG.4816.3.p2"; gene_id "MSTRG.4816";
scaf_00012	transdecoder	exon	2368837	2368997	.	-	.	transcript_id "MSTRG.4816.3.p2"; gene_id "MSTRG.4816";
scaf_00012	transdecoder	exon	2369707	2369835	.	-	.	transcript_id "MSTRG.4816.3.p2"; gene_id "MSTRG.4816";
scaf_00012	transdecoder	CDS	2328970	2329097	.	-	2	transcript_id "MSTRG.4816.3.p2"; gene_id "MSTRG.4816";
scaf_00012	transdecoder	CDS	2330601	2330787	.	-	0	transcript_id "MSTRG.4816.3.p2"; gene_id "MSTRG.4816";
scaf_00012	transdecoder	CDS	2331861	2331929	.	-	0	transcript_id "MSTRG.4816.3.p2"; gene_id "MSTRG.4816";
scaf_00012	transdecoder	CDS	2333434	2333506	.	-	1	transcript_id "MSTRG.4816.3.p2"; gene_id "MSTRG.4816";
scaf_00012	transdecoder	CDS	2334899	2335077	.	-	0	transcript_id "MSTRG.4816.3.p2"; gene_id "MSTRG.4816";
scaf_00012	transdecoder	CDS	2337802	2337963	.	-	0	transcript_id "MSTRG.4816.3.p2"; gene_id "MSTRG.4816";
scaf_00012	transdecoder	CDS	2341338	2341538	.	-	0	transcript_id "MSTRG.4816.3.p2"; gene_id "MSTRG.4816";
scaf_00012	transdecoder	CDS	2344507	2344577	.	-	2	transcript_id "MSTRG.4816.3.p2"; gene_id "MSTRG.4816";
scaf_00012	transdecoder	CDS	2347294	2347565	.	-	1	transcript_id "MSTRG.4816.3.p2"; gene_id "MSTRG.4816";
scaf_00012	transdecoder	CDS	2348102	2348235	.	-	0	transcript_id "MSTRG.4816.3.p2"; gene_id "MSTRG.4816";
scaf_00012	transdecoder	CDS	2352965	2352970	.	-	0	transcript_id "MSTRG.4816.3.p2"; gene_id "MSTRG.4816";
scaf_00012	transdecoder	exon	2323490	2324263	.	-	.	transcript_id "MSTRG.4816.4.p3"; gene_id "MSTRG.4816";
scaf_00012	transdecoder	exon	2324317	2327785	.	-	.	transcript_id "MSTRG.4816.4.p3"; gene_id "MSTRG.4816";
scaf_00012	transdecoder	exon	2328397	2328479	.	-	.	transcript_id "MSTRG.4816.4.p3"; gene_id "MSTRG.4816";
scaf_00012	transdecoder	exon	2328921	2329097	.	-	.	transcript_id "MSTRG.4816.4.p3"; gene_id "MSTRG.4816";
scaf_00012	transdecoder	exon	2330601	2330787	.	-	.	transcript_id "MSTRG.4816.4.p3"; gene_id "MSTRG.4816";
scaf_00012	transdecoder	exon	2331861	2331929	.	-	.	transcript_id "MSTRG.4816.4.p3"; gene_id "MSTRG.4816";
scaf_00012	transdecoder	exon	2333434	2336837	.	-	.	transcript_id "MSTRG.4816.4.p3"; gene_id "MSTRG.4816";
scaf_00012	transdecoder	CDS	2327614	2327785	.	-	1	transcript_id "MSTRG.4816.4.p3"; gene_id "MSTRG.4816";
scaf_00012	transdecoder	CDS	2328397	2328479	.	-	0	transcript_id "MSTRG.4816.4.p3"; gene_id "MSTRG.4816";
scaf_00012	transdecoder	CDS	2328921	2329097	.	-	0	transcript_id "MSTRG.4816.4.p3"; gene_id "MSTRG.4816";
scaf_00012	transdecoder	CDS	2330601	2330603	.	-	0	transcript_id "MSTRG.4816.4.p3"; gene_id "MSTRG.4816";
scaf_00012	transdecoder	exon	2323511	2324263	.	-	.	transcript_id "MSTRG.4816.5.p2"; gene_id "MSTRG.4816";
scaf_00012	transdecoder	exon	2324317	2327740	.	-	.	transcript_id "MSTRG.4816.5.p2"; gene_id "MSTRG.4816";
scaf_00012	transdecoder	exon	2328397	2328479	.	-	.	transcript_id "MSTRG.4816.5.p2"; gene_id "MSTRG.4816";
scaf_00012	transdecoder	exon	2328921	2329097	.	-	.	transcript_id "MSTRG.4816.5.p2"; gene_id "MSTRG.4816";
scaf_00012	transdecoder	exon	2330601	2330787	.	-	.	transcript_id "MSTRG.4816.5.p2"; gene_id "MSTRG.4816";
scaf_00012	transdecoder	exon	2331861	2331929	.	-	.	transcript_id "MSTRG.4816.5.p2"; gene_id "MSTRG.4816";
scaf_00012	transdecoder	exon	2333434	2333506	.	-	.	transcript_id "MSTRG.4816.5.p2"; gene_id "MSTRG.4816";
scaf_00012	transdecoder	exon	2334899	2335077	.	-	.	transcript_id "MSTRG.4816.5.p2"; gene_id "MSTRG.4816";
scaf_00012	transdecoder	exon	2337802	2337963	.	-	.	transcript_id "MSTRG.4816.5.p2"; gene_id "MSTRG.4816";
scaf_00012	transdecoder	exon	2341338	2341538	.	-	.	transcript_id "MSTRG.4816.5.p2"; gene_id "MSTRG.4816";
scaf_00012	transdecoder	exon	2344507	2344577	.	-	.	transcript_id "MSTRG.4816.5.p2"; gene_id "MSTRG.4816";
scaf_00012	transdecoder	exon	2347294	2347465	.	-	.	transcript_id "MSTRG.4816.5.p2"; gene_id "MSTRG.4816";
scaf_00012	transdecoder	CDS	2328970	2329097	.	-	2	transcript_id "MSTRG.4816.5.p2"; gene_id "MSTRG.4816";
scaf_00012	transdecoder	CDS	2330601	2330787	.	-	0	transcript_id "MSTRG.4816.5.p2"; gene_id "MSTRG.4816";
scaf_00012	transdecoder	CDS	2331861	2331929	.	-	0	transcript_id "MSTRG.4816.5.p2"; gene_id "MSTRG.4816";
scaf_00012	transdecoder	CDS	2333434	2333506	.	-	1	transcript_id "MSTRG.4816.5.p2"; gene_id "MSTRG.4816";
scaf_00012	transdecoder	CDS	2334899	2335077	.	-	0	transcript_id "MSTRG.4816.5.p2"; gene_id "MSTRG.4816";
scaf_00012	transdecoder	CDS	2337802	2337963	.	-	0	transcript_id "MSTRG.4816.5.p2"; gene_id "MSTRG.4816";
scaf_00012	transdecoder	CDS	2341338	2341538	.	-	0	transcript_id "MSTRG.4816.5.p2"; gene_id "MSTRG.4816";
scaf_00012	transdecoder	CDS	2344507	2344577	.	-	2	transcript_id "MSTRG.4816.5.p2"; gene_id "MSTRG.4816";
scaf_00012	transdecoder	CDS	2347294	2347465	.	-	0	transcript_id "MSTRG.4816.5.p2"; gene_id "MSTRG.4816";
scaf_00012	transdecoder	exon	2324462	2327740	.	-	.	transcript_id "MSTRG.4816.6.p2"; gene_id "MSTRG.4816";
scaf_00012	transdecoder	exon	2328397	2328479	.	-	.	transcript_id "MSTRG.4816.6.p2"; gene_id "MSTRG.4816";
scaf_00012	transdecoder	exon	2328921	2329097	.	-	.	transcript_id "MSTRG.4816.6.p2"; gene_id "MSTRG.4816";
scaf_00012	transdecoder	exon	2330601	2330787	.	-	.	transcript_id "MSTRG.4816.6.p2"; gene_id "MSTRG.4816";
scaf_00012	transdecoder	exon	2331861	2331929	.	-	.	transcript_id "MSTRG.4816.6.p2"; gene_id "MSTRG.4816";
scaf_00012	transdecoder	exon	2333434	2333506	.	-	.	transcript_id "MSTRG.4816.6.p2"; gene_id "MSTRG.4816";
scaf_00012	transdecoder	exon	2334899	2335077	.	-	.	transcript_id "MSTRG.4816.6.p2"; gene_id "MSTRG.4816";
scaf_00012	transdecoder	exon	2337802	2337963	.	-	.	transcript_id "MSTRG.4816.6.p2"; gene_id "MSTRG.4816";
scaf_00012	transdecoder	exon	2341338	2341538	.	-	.	transcript_id "MSTRG.4816.6.p2"; gene_id "MSTRG.4816";
scaf_00012	transdecoder	exon	2344507	2344577	.	-	.	transcript_id "MSTRG.4816.6.p2"; gene_id "MSTRG.4816";
scaf_00012	transdecoder	exon	2345523	2345913	.	-	.	transcript_id "MSTRG.4816.6.p2"; gene_id "MSTRG.4816";
scaf_00012	transdecoder	CDS	2328970	2329097	.	-	2	transcript_id "MSTRG.4816.6.p2"; gene_id "MSTRG.4816";
scaf_00012	transdecoder	CDS	2330601	2330787	.	-	0	transcript_id "MSTRG.4816.6.p2"; gene_id "MSTRG.4816";
scaf_00012	transdecoder	CDS	2331861	2331929	.	-	0	transcript_id "MSTRG.4816.6.p2"; gene_id "MSTRG.4816";
scaf_00012	transdecoder	CDS	2333434	2333506	.	-	1	transcript_id "MSTRG.4816.6.p2"; gene_id "MSTRG.4816";
scaf_00012	transdecoder	CDS	2334899	2335077	.	-	0	transcript_id "MSTRG.4816.6.p2"; gene_id "MSTRG.4816";
scaf_00012	transdecoder	CDS	2337802	2337963	.	-	0	transcript_id "MSTRG.4816.6.p2"; gene_id "MSTRG.4816";
scaf_00012	transdecoder	CDS	2341338	2341403	.	-	0	transcript_id "MSTRG.4816.6.p2"; gene_id "MSTRG.4816";
scaf_00012	transdecoder	exon	2324462	2327785	.	-	.	transcript_id "MSTRG.4816.7.p2"; gene_id "MSTRG.4816";
scaf_00012	transdecoder	exon	2328397	2328479	.	-	.	transcript_id "MSTRG.4816.7.p2"; gene_id "MSTRG.4816";
scaf_00012	transdecoder	exon	2328921	2329097	.	-	.	transcript_id "MSTRG.4816.7.p2"; gene_id "MSTRG.4816";
scaf_00012	transdecoder	exon	2330601	2330787	.	-	.	transcript_id "MSTRG.4816.7.p2"; gene_id "MSTRG.4816";
scaf_00012	transdecoder	exon	2331861	2331929	.	-	.	transcript_id "MSTRG.4816.7.p2"; gene_id "MSTRG.4816";
scaf_00012	transdecoder	exon	2333434	2333506	.	-	.	transcript_id "MSTRG.4816.7.p2"; gene_id "MSTRG.4816";
scaf_00012	transdecoder	exon	2334899	2335077	.	-	.	transcript_id "MSTRG.4816.7.p2"; gene_id "MSTRG.4816";
scaf_00012	transdecoder	exon	2337802	2337963	.	-	.	transcript_id "MSTRG.4816.7.p2"; gene_id "MSTRG.4816";
scaf_00012	transdecoder	exon	2339715	2339828	.	-	.	transcript_id "MSTRG.4816.7.p2"; gene_id "MSTRG.4816";
scaf_00012	transdecoder	exon	2341338	2341538	.	-	.	transcript_id "MSTRG.4816.7.p2"; gene_id "MSTRG.4816";
scaf_00012	transdecoder	exon	2344507	2344577	.	-	.	transcript_id "MSTRG.4816.7.p2"; gene_id "MSTRG.4816";
scaf_00012	transdecoder	exon	2345523	2345913	.	-	.	transcript_id "MSTRG.4816.7.p2"; gene_id "MSTRG.4816";
scaf_00012	transdecoder	CDS	2328970	2329097	.	-	2	transcript_id "MSTRG.4816.7.p2"; gene_id "MSTRG.4816";
scaf_00012	transdecoder	CDS	2330601	2330787	.	-	0	transcript_id "MSTRG.4816.7.p2"; gene_id "MSTRG.4816";
scaf_00012	transdecoder	CDS	2331861	2331929	.	-	0	transcript_id "MSTRG.4816.7.p2"; gene_id "MSTRG.4816";
scaf_00012	transdecoder	CDS	2333434	2333506	.	-	1	transcript_id "MSTRG.4816.7.p2"; gene_id "MSTRG.4816";
scaf_00012	transdecoder	CDS	2334899	2335077	.	-	0	transcript_id "MSTRG.4816.7.p2"; gene_id "MSTRG.4816";
scaf_00012	transdecoder	CDS	2337802	2337963	.	-	0	transcript_id "MSTRG.4816.7.p2"; gene_id "MSTRG.4816";
scaf_00012	transdecoder	CDS	2339715	2339828	.	-	0	transcript_id "MSTRG.4816.7.p2"; gene_id "MSTRG.4816";
scaf_00012	transdecoder	CDS	2341338	2341403	.	-	0	transcript_id "MSTRG.4816.7.p2"; gene_id "MSTRG.4816";
scaf_00012	transdecoder	exon	2324471	2327785	.	-	.	transcript_id "MSTRG.4816.8.p1"; gene_id "MSTRG.4816";
scaf_00012	transdecoder	exon	2328397	2328479	.	-	.	transcript_id "MSTRG.4816.8.p1"; gene_id "MSTRG.4816";
scaf_00012	transdecoder	exon	2328921	2329097	.	-	.	transcript_id "MSTRG.4816.8.p1"; gene_id "MSTRG.4816";
scaf_00012	transdecoder	exon	2330601	2330787	.	-	.	transcript_id "MSTRG.4816.8.p1"; gene_id "MSTRG.4816";
scaf_00012	transdecoder	exon	2331861	2331929	.	-	.	transcript_id "MSTRG.4816.8.p1"; gene_id "MSTRG.4816";
scaf_00012	transdecoder	exon	2333434	2333506	.	-	.	transcript_id "MSTRG.4816.8.p1"; gene_id "MSTRG.4816";
scaf_00012	transdecoder	exon	2334899	2335077	.	-	.	transcript_id "MSTRG.4816.8.p1"; gene_id "MSTRG.4816";
scaf_00012	transdecoder	exon	2337802	2337963	.	-	.	transcript_id "MSTRG.4816.8.p1"; gene_id "MSTRG.4816";
scaf_00012	transdecoder	exon	2339715	2339828	.	-	.	transcript_id "MSTRG.4816.8.p1"; gene_id "MSTRG.4816";
scaf_00012	transdecoder	exon	2341338	2341538	.	-	.	transcript_id "MSTRG.4816.8.p1"; gene_id "MSTRG.4816";
scaf_00012	transdecoder	exon	2344507	2344577	.	-	.	transcript_id "MSTRG.4816.8.p1"; gene_id "MSTRG.4816";
scaf_00012	transdecoder	exon	2347294	2347565	.	-	.	transcript_id "MSTRG.4816.8.p1"; gene_id "MSTRG.4816";
scaf_00012	transdecoder	exon	2348102	2348235	.	-	.	transcript_id "MSTRG.4816.8.p1"; gene_id "MSTRG.4816";
scaf_00012	transdecoder	exon	2352965	2353139	.	-	.	transcript_id "MSTRG.4816.8.p1"; gene_id "MSTRG.4816";
scaf_00012	transdecoder	exon	2353877	2354005	.	-	.	transcript_id "MSTRG.4816.8.p1"; gene_id "MSTRG.4816";
scaf_00012	transdecoder	exon	2355652	2355806	.	-	.	transcript_id "MSTRG.4816.8.p1"; gene_id "MSTRG.4816";
scaf_00012	transdecoder	exon	2356166	2356253	.	-	.	transcript_id "MSTRG.4816.8.p1"; gene_id "MSTRG.4816";
scaf_00012	transdecoder	exon	2362542	2362699	.	-	.	transcript_id "MSTRG.4816.8.p1"; gene_id "MSTRG.4816";
scaf_00012	transdecoder	exon	2364814	2364896	.	-	.	transcript_id "MSTRG.4816.8.p1"; gene_id "MSTRG.4816";
scaf_00012	transdecoder	exon	2365330	2365419	.	-	.	transcript_id "MSTRG.4816.8.p1"; gene_id "MSTRG.4816";
scaf_00012	transdecoder	exon	2368099	2368251	.	-	.	transcript_id "MSTRG.4816.8.p1"; gene_id "MSTRG.4816";
scaf_00012	transdecoder	exon	2368837	2368997	.	-	.	transcript_id "MSTRG.4816.8.p1"; gene_id "MSTRG.4816";
scaf_00012	transdecoder	exon	2369707	2369854	.	-	.	transcript_id "MSTRG.4816.8.p1"; gene_id "MSTRG.4816";
scaf_00012	transdecoder	exon	2415563	2415795	.	-	.	transcript_id "MSTRG.4816.8.p1"; gene_id "MSTRG.4816";
scaf_00012	transdecoder	exon	2417923	2417996	.	-	.	transcript_id "MSTRG.4816.8.p1"; gene_id "MSTRG.4816";
scaf_00012	transdecoder	exon	2426236	2426413	.	-	.	transcript_id "MSTRG.4816.8.p1"; gene_id "MSTRG.4816";
scaf_00012	transdecoder	CDS	2328970	2329097	.	-	2	transcript_id "MSTRG.4816.8.p1"; gene_id "MSTRG.4816";
scaf_00012	transdecoder	CDS	2330601	2330787	.	-	0	transcript_id "MSTRG.4816.8.p1"; gene_id "MSTRG.4816";
scaf_00012	transdecoder	CDS	2331861	2331929	.	-	0	transcript_id "MSTRG.4816.8.p1"; gene_id "MSTRG.4816";
scaf_00012	transdecoder	CDS	2333434	2333506	.	-	1	transcript_id "MSTRG.4816.8.p1"; gene_id "MSTRG.4816";
scaf_00012	transdecoder	CDS	2334899	2335077	.	-	0	transcript_id "MSTRG.4816.8.p1"; gene_id "MSTRG.4816";
scaf_00012	transdecoder	CDS	2337802	2337963	.	-	0	transcript_id "MSTRG.4816.8.p1"; gene_id "MSTRG.4816";
scaf_00012	transdecoder	CDS	2339715	2339828	.	-	0	transcript_id "MSTRG.4816.8.p1"; gene_id "MSTRG.4816";
scaf_00012	transdecoder	CDS	2341338	2341538	.	-	0	transcript_id "MSTRG.4816.8.p1"; gene_id "MSTRG.4816";
scaf_00012	transdecoder	CDS	2344507	2344577	.	-	2	transcript_id "MSTRG.4816.8.p1"; gene_id "MSTRG.4816";
scaf_00012	transdecoder	CDS	2347294	2347565	.	-	1	transcript_id "MSTRG.4816.8.p1"; gene_id "MSTRG.4816";
scaf_00012	transdecoder	CDS	2348102	2348235	.	-	0	transcript_id "MSTRG.4816.8.p1"; gene_id "MSTRG.4816";
scaf_00012	transdecoder	CDS	2352965	2353139	.	-	1	transcript_id "MSTRG.4816.8.p1"; gene_id "MSTRG.4816";
scaf_00012	transdecoder	CDS	2353877	2354005	.	-	1	transcript_id "MSTRG.4816.8.p1"; gene_id "MSTRG.4816";
scaf_00012	transdecoder	CDS	2355652	2355806	.	-	0	transcript_id "MSTRG.4816.8.p1"; gene_id "MSTRG.4816";
scaf_00012	transdecoder	CDS	2356166	2356253	.	-	1	transcript_id "MSTRG.4816.8.p1"; gene_id "MSTRG.4816";
scaf_00012	transdecoder	CDS	2362542	2362699	.	-	0	transcript_id "MSTRG.4816.8.p1"; gene_id "MSTRG.4816";
scaf_00012	transdecoder	CDS	2364814	2364896	.	-	2	transcript_id "MSTRG.4816.8.p1"; gene_id "MSTRG.4816";
scaf_00012	transdecoder	CDS	2365330	2365419	.	-	2	transcript_id "MSTRG.4816.8.p1"; gene_id "MSTRG.4816";
scaf_00012	transdecoder	CDS	2368099	2368251	.	-	2	transcript_id "MSTRG.4816.8.p1"; gene_id "MSTRG.4816";
scaf_00012	transdecoder	CDS	2368837	2368997	.	-	1	transcript_id "MSTRG.4816.8.p1"; gene_id "MSTRG.4816";
scaf_00012	transdecoder	CDS	2369707	2369744	.	-	0	transcript_id "MSTRG.4816.8.p1"; gene_id "MSTRG.4816";
scaf_00012	transdecoder	exon	2326858	2327740	.	-	.	transcript_id "PMZ_0027434-RA.p1"; gene_id "MSTRG.4816";
scaf_00012	transdecoder	exon	2328397	2328479	.	-	.	transcript_id "PMZ_0027434-RA.p1"; gene_id "MSTRG.4816";
scaf_00012	transdecoder	exon	2328921	2329097	.	-	.	transcript_id "PMZ_0027434-RA.p1"; gene_id "MSTRG.4816";
scaf_00012	transdecoder	exon	2330641	2330787	.	-	.	transcript_id "PMZ_0027434-RA.p1"; gene_id "MSTRG.4816";
scaf_00012	transdecoder	exon	2331861	2331929	.	-	.	transcript_id "PMZ_0027434-RA.p1"; gene_id "MSTRG.4816";
scaf_00012	transdecoder	exon	2333434	2333506	.	-	.	transcript_id "PMZ_0027434-RA.p1"; gene_id "MSTRG.4816";
scaf_00012	transdecoder	exon	2334899	2335077	.	-	.	transcript_id "PMZ_0027434-RA.p1"; gene_id "MSTRG.4816";
scaf_00012	transdecoder	exon	2337802	2337963	.	-	.	transcript_id "PMZ_0027434-RA.p1"; gene_id "MSTRG.4816";
scaf_00012	transdecoder	exon	2339715	2339828	.	-	.	transcript_id "PMZ_0027434-RA.p1"; gene_id "MSTRG.4816";
scaf_00012	transdecoder	exon	2341338	2341538	.	-	.	transcript_id "PMZ_0027434-RA.p1"; gene_id "MSTRG.4816";
scaf_00012	transdecoder	exon	2344507	2344577	.	-	.	transcript_id "PMZ_0027434-RA.p1"; gene_id "MSTRG.4816";
scaf_00012	transdecoder	exon	2347294	2347565	.	-	.	transcript_id "PMZ_0027434-RA.p1"; gene_id "MSTRG.4816";
scaf_00012	transdecoder	exon	2348102	2348235	.	-	.	transcript_id "PMZ_0027434-RA.p1"; gene_id "MSTRG.4816";
scaf_00012	transdecoder	exon	2352965	2353139	.	-	.	transcript_id "PMZ_0027434-RA.p1"; gene_id "MSTRG.4816";
scaf_00012	transdecoder	exon	2353877	2354005	.	-	.	transcript_id "PMZ_0027434-RA.p1"; gene_id "MSTRG.4816";
scaf_00012	transdecoder	exon	2355652	2355806	.	-	.	transcript_id "PMZ_0027434-RA.p1"; gene_id "MSTRG.4816";
scaf_00012	transdecoder	exon	2356166	2356253	.	-	.	transcript_id "PMZ_0027434-RA.p1"; gene_id "MSTRG.4816";
scaf_00012	transdecoder	exon	2362542	2362699	.	-	.	transcript_id "PMZ_0027434-RA.p1"; gene_id "MSTRG.4816";
scaf_00012	transdecoder	exon	2364814	2364896	.	-	.	transcript_id "PMZ_0027434-RA.p1"; gene_id "MSTRG.4816";
scaf_00012	transdecoder	exon	2368099	2368251	.	-	.	transcript_id "PMZ_0027434-RA.p1"; gene_id "MSTRG.4816";
scaf_00012	transdecoder	exon	2368837	2368997	.	-	.	transcript_id "PMZ_0027434-RA.p1"; gene_id "MSTRG.4816";
scaf_00012	transdecoder	exon	2369707	2369744	.	-	.	transcript_id "PMZ_0027434-RA.p1"; gene_id "MSTRG.4816";
scaf_00012	transdecoder	CDS	2327614	2327740	.	-	1	transcript_id "PMZ_0027434-RA.p1"; gene_id "MSTRG.4816";
scaf_00012	transdecoder	CDS	2328397	2328479	.	-	0	transcript_id "PMZ_0027434-RA.p1"; gene_id "MSTRG.4816";
scaf_00012	transdecoder	CDS	2328921	2329097	.	-	0	transcript_id "PMZ_0027434-RA.p1"; gene_id "MSTRG.4816";
scaf_00012	transdecoder	CDS	2330641	2330787	.	-	0	transcript_id "PMZ_0027434-RA.p1"; gene_id "MSTRG.4816";
scaf_00012	transdecoder	CDS	2331861	2331929	.	-	0	transcript_id "PMZ_0027434-RA.p1"; gene_id "MSTRG.4816";
scaf_00012	transdecoder	CDS	2333434	2333506	.	-	1	transcript_id "PMZ_0027434-RA.p1"; gene_id "MSTRG.4816";
scaf_00012	transdecoder	CDS	2334899	2335077	.	-	0	transcript_id "PMZ_0027434-RA.p1"; gene_id "MSTRG.4816";
scaf_00012	transdecoder	CDS	2337802	2337963	.	-	0	transcript_id "PMZ_0027434-RA.p1"; gene_id "MSTRG.4816";
scaf_00012	transdecoder	CDS	2339715	2339828	.	-	0	transcript_id "PMZ_0027434-RA.p1"; gene_id "MSTRG.4816";
scaf_00012	transdecoder	CDS	2341338	2341538	.	-	0	transcript_id "PMZ_0027434-RA.p1"; gene_id "MSTRG.4816";
scaf_00012	transdecoder	CDS	2344507	2344577	.	-	2	transcript_id "PMZ_0027434-RA.p1"; gene_id "MSTRG.4816";
scaf_00012	transdecoder	CDS	2347294	2347565	.	-	1	transcript_id "PMZ_0027434-RA.p1"; gene_id "MSTRG.4816";
scaf_00012	transdecoder	CDS	2348102	2348235	.	-	0	transcript_id "PMZ_0027434-RA.p1"; gene_id "MSTRG.4816";
scaf_00012	transdecoder	CDS	2352965	2353139	.	-	1	transcript_id "PMZ_0027434-RA.p1"; gene_id "MSTRG.4816";
scaf_00012	transdecoder	CDS	2353877	2354005	.	-	1	transcript_id "PMZ_0027434-RA.p1"; gene_id "MSTRG.4816";
scaf_00012	transdecoder	CDS	2355652	2355806	.	-	0	transcript_id "PMZ_0027434-RA.p1"; gene_id "MSTRG.4816";
scaf_00012	transdecoder	CDS	2356166	2356253	.	-	1	transcript_id "PMZ_0027434-RA.p1"; gene_id "MSTRG.4816";
scaf_00012	transdecoder	CDS	2362542	2362699	.	-	0	transcript_id "PMZ_0027434-RA.p1"; gene_id "MSTRG.4816";
scaf_00012	transdecoder	CDS	2364814	2364896	.	-	2	transcript_id "PMZ_0027434-RA.p1"; gene_id "MSTRG.4816";
scaf_00012	transdecoder	CDS	2368099	2368251	.	-	2	transcript_id "PMZ_0027434-RA.p1"; gene_id "MSTRG.4816";
scaf_00012	transdecoder	CDS	2368837	2368997	.	-	1	transcript_id "PMZ_0027434-RA.p1"; gene_id "MSTRG.4816";
scaf_00012	transdecoder	CDS	2369707	2369744	.	-	0	transcript_id "PMZ_0027434-RA.p1"; gene_id "MSTRG.4816";
scaf_00012	transdecoder	exon	2400880	2401461	.	+	.	transcript_id "MSTRG.4817.1.p1"; gene_id "MSTRG.4817";
scaf_00012	transdecoder	exon	2409921	2410068	.	+	.	transcript_id "MSTRG.4817.1.p1"; gene_id "MSTRG.4817";
scaf_00012	transdecoder	CDS	2401258	2401461	.	+	0	transcript_id "MSTRG.4817.1.p1"; gene_id "MSTRG.4817";
scaf_00012	transdecoder	CDS	2409921	2410067	.	+	0	transcript_id "MSTRG.4817.1.p1"; gene_id "MSTRG.4817";
scaf_00012	transdecoder	exon	2412764	2412921	.	-	.	transcript_id "PMZ_0027512-RA.p1"; gene_id "MSTRG.4816";
scaf_00012	transdecoder	exon	2413506	2413666	.	-	.	transcript_id "PMZ_0027512-RA.p1"; gene_id "MSTRG.4816";
scaf_00012	transdecoder	exon	2414375	2414522	.	-	.	transcript_id "PMZ_0027512-RA.p1"; gene_id "MSTRG.4816";
scaf_00012	transdecoder	exon	2415638	2415742	.	-	.	transcript_id "PMZ_0027512-RA.p1"; gene_id "MSTRG.4816";
scaf_00012	transdecoder	exon	2417923	2417996	.	-	.	transcript_id "PMZ_0027512-RA.p1"; gene_id "MSTRG.4816";
scaf_00012	transdecoder	exon	2419673	2419740	.	-	.	transcript_id "PMZ_0027512-RA.p1"; gene_id "MSTRG.4816";
scaf_00012	transdecoder	CDS	2412764	2412921	.	-	2	transcript_id "PMZ_0027512-RA.p1"; gene_id "MSTRG.4816";
scaf_00012	transdecoder	CDS	2413506	2413666	.	-	1	transcript_id "PMZ_0027512-RA.p1"; gene_id "MSTRG.4816";
scaf_00012	transdecoder	CDS	2414375	2414522	.	-	2	transcript_id "PMZ_0027512-RA.p1"; gene_id "MSTRG.4816";
scaf_00012	transdecoder	CDS	2415638	2415742	.	-	2	transcript_id "PMZ_0027512-RA.p1"; gene_id "MSTRG.4816";
scaf_00012	transdecoder	CDS	2417923	2417996	.	-	1	transcript_id "PMZ_0027512-RA.p1"; gene_id "MSTRG.4816";
scaf_00012	transdecoder	CDS	2419673	2419740	.	-	0	transcript_id "PMZ_0027512-RA.p1"; gene_id "MSTRG.4816";
scaf_00012	transdecoder	exon	2463778	2465250	.	-	.	transcript_id "MSTRG.4814.3.p1"; gene_id "MSTRG.4814";
scaf_00012	transdecoder	exon	2466716	2466832	.	-	.	transcript_id "MSTRG.4814.3.p1"; gene_id "MSTRG.4814";
scaf_00012	transdecoder	exon	2471515	2471568	.	-	.	transcript_id "MSTRG.4814.3.p1"; gene_id "MSTRG.4814";
scaf_00012	transdecoder	exon	2485218	2485313	.	-	.	transcript_id "MSTRG.4814.3.p1"; gene_id "MSTRG.4814";
scaf_00012	transdecoder	exon	2492268	2492342	.	-	.	transcript_id "MSTRG.4814.3.p1"; gene_id "MSTRG.4814";
scaf_00012	transdecoder	exon	2494668	2494853	.	-	.	transcript_id "MSTRG.4814.3.p1"; gene_id "MSTRG.4814";
scaf_00012	transdecoder	exon	2508275	2508504	.	-	.	transcript_id "MSTRG.4814.3.p1"; gene_id "MSTRG.4814";
scaf_00012	transdecoder	CDS	2465131	2465250	.	-	0	transcript_id "MSTRG.4814.3.p1"; gene_id "MSTRG.4814";
scaf_00012	transdecoder	CDS	2466716	2466832	.	-	0	transcript_id "MSTRG.4814.3.p1"; gene_id "MSTRG.4814";
scaf_00012	transdecoder	CDS	2471515	2471568	.	-	0	transcript_id "MSTRG.4814.3.p1"; gene_id "MSTRG.4814";
scaf_00012	transdecoder	CDS	2485218	2485313	.	-	0	transcript_id "MSTRG.4814.3.p1"; gene_id "MSTRG.4814";
scaf_00012	transdecoder	CDS	2492268	2492342	.	-	0	transcript_id "MSTRG.4814.3.p1"; gene_id "MSTRG.4814";
scaf_00012	transdecoder	CDS	2494668	2494853	.	-	0	transcript_id "MSTRG.4814.3.p1"; gene_id "MSTRG.4814";
scaf_00012	transdecoder	CDS	2508275	2508382	.	-	0	transcript_id "MSTRG.4814.3.p1"; gene_id "MSTRG.4814";
scaf_00012	transdecoder	exon	2463778	2465250	.	-	.	transcript_id "MSTRG.4814.1.p1"; gene_id "MSTRG.4814";
scaf_00012	transdecoder	exon	2466716	2466832	.	-	.	transcript_id "MSTRG.4814.1.p1"; gene_id "MSTRG.4814";
scaf_00012	transdecoder	exon	2471515	2471568	.	-	.	transcript_id "MSTRG.4814.1.p1"; gene_id "MSTRG.4814";
scaf_00012	transdecoder	exon	2482812	2482928	.	-	.	transcript_id "MSTRG.4814.1.p1"; gene_id "MSTRG.4814";
scaf_00012	transdecoder	exon	2485218	2485313	.	-	.	transcript_id "MSTRG.4814.1.p1"; gene_id "MSTRG.4814";
scaf_00012	transdecoder	exon	2492268	2492342	.	-	.	transcript_id "MSTRG.4814.1.p1"; gene_id "MSTRG.4814";
scaf_00012	transdecoder	exon	2494668	2494853	.	-	.	transcript_id "MSTRG.4814.1.p1"; gene_id "MSTRG.4814";
scaf_00012	transdecoder	exon	2508275	2508747	.	-	.	transcript_id "MSTRG.4814.1.p1"; gene_id "MSTRG.4814";
scaf_00012	transdecoder	CDS	2465131	2465250	.	-	0	transcript_id "MSTRG.4814.1.p1"; gene_id "MSTRG.4814";
scaf_00012	transdecoder	CDS	2466716	2466832	.	-	0	transcript_id "MSTRG.4814.1.p1"; gene_id "MSTRG.4814";
scaf_00012	transdecoder	CDS	2471515	2471568	.	-	0	transcript_id "MSTRG.4814.1.p1"; gene_id "MSTRG.4814";
scaf_00012	transdecoder	CDS	2482812	2482928	.	-	0	transcript_id "MSTRG.4814.1.p1"; gene_id "MSTRG.4814";
scaf_00012	transdecoder	CDS	2485218	2485313	.	-	0	transcript_id "MSTRG.4814.1.p1"; gene_id "MSTRG.4814";
scaf_00012	transdecoder	CDS	2492268	2492342	.	-	0	transcript_id "MSTRG.4814.1.p1"; gene_id "MSTRG.4814";
scaf_00012	transdecoder	CDS	2494668	2494853	.	-	0	transcript_id "MSTRG.4814.1.p1"; gene_id "MSTRG.4814";
scaf_00012	transdecoder	CDS	2508275	2508382	.	-	0	transcript_id "MSTRG.4814.1.p1"; gene_id "MSTRG.4814";
scaf_00012	transdecoder	exon	2483928	2484164	.	-	.	transcript_id "PMZ_0043397-RA.p2"; gene_id "MSTRG.4814";
scaf_00012	transdecoder	exon	2485218	2485313	.	-	.	transcript_id "PMZ_0043397-RA.p2"; gene_id "MSTRG.4814";
scaf_00012	transdecoder	exon	2492268	2492342	.	-	.	transcript_id "PMZ_0043397-RA.p2"; gene_id "MSTRG.4814";
scaf_00012	transdecoder	exon	2494668	2494853	.	-	.	transcript_id "PMZ_0043397-RA.p2"; gene_id "MSTRG.4814";
scaf_00012	transdecoder	exon	2508275	2508721	.	-	.	transcript_id "PMZ_0043397-RA.p2"; gene_id "MSTRG.4814";
scaf_00012	transdecoder	CDS	2483928	2484164	.	-	0	transcript_id "PMZ_0043397-RA.p2"; gene_id "MSTRG.4814";
scaf_00012	transdecoder	CDS	2485218	2485313	.	-	0	transcript_id "PMZ_0043397-RA.p2"; gene_id "MSTRG.4814";
scaf_00012	transdecoder	CDS	2492268	2492342	.	-	0	transcript_id "PMZ_0043397-RA.p2"; gene_id "MSTRG.4814";
scaf_00012	transdecoder	CDS	2494668	2494853	.	-	0	transcript_id "PMZ_0043397-RA.p2"; gene_id "MSTRG.4814";
scaf_00012	transdecoder	CDS	2508275	2508382	.	-	0	transcript_id "PMZ_0043397-RA.p2"; gene_id "MSTRG.4814";
scaf_00012	transdecoder	exon	2625875	2628002	.	+	.	transcript_id "MSTRG.4815.1.p1"; gene_id "MSTRG.4815";
scaf_00012	transdecoder	exon	2638089	2638283	.	+	.	transcript_id "MSTRG.4815.1.p1"; gene_id "MSTRG.4815";
scaf_00012	transdecoder	exon	2642181	2642331	.	+	.	transcript_id "MSTRG.4815.1.p1"; gene_id "MSTRG.4815";
scaf_00012	transdecoder	exon	2643011	2643207	.	+	.	transcript_id "MSTRG.4815.1.p1"; gene_id "MSTRG.4815";
scaf_00012	transdecoder	exon	2643923	2646997	.	+	.	transcript_id "MSTRG.4815.1.p1"; gene_id "MSTRG.4815";
scaf_00012	transdecoder	CDS	2627527	2628002	.	+	0	transcript_id "MSTRG.4815.1.p1"; gene_id "MSTRG.4815";
scaf_00012	transdecoder	CDS	2638089	2638283	.	+	1	transcript_id "MSTRG.4815.1.p1"; gene_id "MSTRG.4815";
scaf_00012	transdecoder	CDS	2642181	2642331	.	+	1	transcript_id "MSTRG.4815.1.p1"; gene_id "MSTRG.4815";
scaf_00012	transdecoder	CDS	2643011	2643207	.	+	0	transcript_id "MSTRG.4815.1.p1"; gene_id "MSTRG.4815";
scaf_00012	transdecoder	CDS	2643923	2644262	.	+	1	transcript_id "MSTRG.4815.1.p1"; gene_id "MSTRG.4815";
scaf_00012	transdecoder	exon	2626409	2628002	.	+	.	transcript_id "PMZ_0004112-RA.p1"; gene_id "MSTRG.4815";
scaf_00012	transdecoder	exon	2638089	2638283	.	+	.	transcript_id "PMZ_0004112-RA.p1"; gene_id "MSTRG.4815";
scaf_00012	transdecoder	exon	2642181	2642235	.	+	.	transcript_id "PMZ_0004112-RA.p1"; gene_id "MSTRG.4815";
scaf_00012	transdecoder	exon	2643011	2643207	.	+	.	transcript_id "PMZ_0004112-RA.p1"; gene_id "MSTRG.4815";
scaf_00012	transdecoder	exon	2643923	2644262	.	+	.	transcript_id "PMZ_0004112-RA.p1"; gene_id "MSTRG.4815";
scaf_00012	transdecoder	CDS	2627527	2628002	.	+	0	transcript_id "PMZ_0004112-RA.p1"; gene_id "MSTRG.4815";
scaf_00012	transdecoder	CDS	2638089	2638283	.	+	1	transcript_id "PMZ_0004112-RA.p1"; gene_id "MSTRG.4815";
scaf_00012	transdecoder	CDS	2642181	2642235	.	+	1	transcript_id "PMZ_0004112-RA.p1"; gene_id "MSTRG.4815";
scaf_00012	transdecoder	CDS	2643011	2643207	.	+	0	transcript_id "PMZ_0004112-RA.p1"; gene_id "MSTRG.4815";
scaf_00012	transdecoder	CDS	2643923	2644262	.	+	1	transcript_id "PMZ_0004112-RA.p1"; gene_id "MSTRG.4815";
scaf_00012	transdecoder	exon	2651713	2652699	.	-	.	transcript_id "PMZ_0043398-RA.p1"; gene_id "MSTRG.4818";
scaf_00012	transdecoder	exon	2655068	2655348	.	-	.	transcript_id "PMZ_0043398-RA.p1"; gene_id "MSTRG.4818";
scaf_00012	transdecoder	exon	2656543	2656558	.	-	.	transcript_id "PMZ_0043398-RA.p1"; gene_id "MSTRG.4818";
scaf_00012	transdecoder	CDS	2652604	2652699	.	-	0	transcript_id "PMZ_0043398-RA.p1"; gene_id "MSTRG.4818";
scaf_00012	transdecoder	CDS	2655068	2655348	.	-	2	transcript_id "PMZ_0043398-RA.p1"; gene_id "MSTRG.4818";
scaf_00012	transdecoder	CDS	2656543	2656558	.	-	0	transcript_id "PMZ_0043398-RA.p1"; gene_id "MSTRG.4818";
scaf_00012	transdecoder	exon	2651854	2652699	.	-	.	transcript_id "MSTRG.4818.2.p4"; gene_id "MSTRG.4818";
scaf_00012	transdecoder	exon	2655119	2655348	.	-	.	transcript_id "MSTRG.4818.2.p4"; gene_id "MSTRG.4818";
scaf_00012	transdecoder	exon	2656543	2656813	.	-	.	transcript_id "MSTRG.4818.2.p4"; gene_id "MSTRG.4818";
scaf_00012	transdecoder	exon	2663898	2664037	.	-	.	transcript_id "MSTRG.4818.2.p4"; gene_id "MSTRG.4818";
scaf_00012	transdecoder	exon	2665607	2665737	.	-	.	transcript_id "MSTRG.4818.2.p4"; gene_id "MSTRG.4818";
scaf_00012	transdecoder	exon	2666242	2666480	.	-	.	transcript_id "MSTRG.4818.2.p4"; gene_id "MSTRG.4818";
scaf_00012	transdecoder	exon	2667972	2668117	.	-	.	transcript_id "MSTRG.4818.2.p4"; gene_id "MSTRG.4818";
scaf_00012	transdecoder	exon	2669041	2669101	.	-	.	transcript_id "MSTRG.4818.2.p4"; gene_id "MSTRG.4818";
scaf_00012	transdecoder	exon	2670632	2670842	.	-	.	transcript_id "MSTRG.4818.2.p4"; gene_id "MSTRG.4818";
scaf_00012	transdecoder	exon	2672965	2674139	.	-	.	transcript_id "MSTRG.4818.2.p4"; gene_id "MSTRG.4818";
scaf_00012	transdecoder	CDS	2652604	2652699	.	-	0	transcript_id "MSTRG.4818.2.p4"; gene_id "MSTRG.4818";
scaf_00012	transdecoder	CDS	2655119	2655348	.	-	2	transcript_id "MSTRG.4818.2.p4"; gene_id "MSTRG.4818";
scaf_00012	transdecoder	CDS	2656543	2656558	.	-	0	transcript_id "MSTRG.4818.2.p4"; gene_id "MSTRG.4818";
scaf_00012	transdecoder	exon	2661489	2664037	.	-	.	transcript_id "MSTRG.4818.3.p1"; gene_id "MSTRG.4818";
scaf_00012	transdecoder	exon	2665607	2665725	.	-	.	transcript_id "MSTRG.4818.3.p1"; gene_id "MSTRG.4818";
scaf_00012	transdecoder	exon	2666242	2666480	.	-	.	transcript_id "MSTRG.4818.3.p1"; gene_id "MSTRG.4818";
scaf_00012	transdecoder	exon	2667972	2668117	.	-	.	transcript_id "MSTRG.4818.3.p1"; gene_id "MSTRG.4818";
scaf_00012	transdecoder	exon	2669041	2669101	.	-	.	transcript_id "MSTRG.4818.3.p1"; gene_id "MSTRG.4818";
scaf_00012	transdecoder	exon	2670632	2670856	.	-	.	transcript_id "MSTRG.4818.3.p1"; gene_id "MSTRG.4818";
scaf_00012	transdecoder	CDS	2664031	2664037	.	-	1	transcript_id "MSTRG.4818.3.p1"; gene_id "MSTRG.4818";
scaf_00012	transdecoder	CDS	2665607	2665725	.	-	0	transcript_id "MSTRG.4818.3.p1"; gene_id "MSTRG.4818";
scaf_00012	transdecoder	CDS	2666242	2666480	.	-	2	transcript_id "MSTRG.4818.3.p1"; gene_id "MSTRG.4818";
scaf_00012	transdecoder	CDS	2667972	2668117	.	-	1	transcript_id "MSTRG.4818.3.p1"; gene_id "MSTRG.4818";
scaf_00012	transdecoder	CDS	2669041	2669101	.	-	2	transcript_id "MSTRG.4818.3.p1"; gene_id "MSTRG.4818";
scaf_00012	transdecoder	CDS	2670632	2670764	.	-	0	transcript_id "MSTRG.4818.3.p1"; gene_id "MSTRG.4818";
scaf_00012	transdecoder	exon	2663917	2663940	.	-	.	transcript_id "PMZ_0043399-RA.p1"; gene_id "MSTRG.4818";
scaf_00012	transdecoder	exon	2666242	2666480	.	-	.	transcript_id "PMZ_0043399-RA.p1"; gene_id "MSTRG.4818";
scaf_00012	transdecoder	exon	2670632	2670850	.	-	.	transcript_id "PMZ_0043399-RA.p1"; gene_id "MSTRG.4818";
scaf_00012	transdecoder	CDS	2663917	2663940	.	-	0	transcript_id "PMZ_0043399-RA.p1"; gene_id "MSTRG.4818";
scaf_00012	transdecoder	CDS	2666242	2666480	.	-	2	transcript_id "PMZ_0043399-RA.p1"; gene_id "MSTRG.4818";
scaf_00012	transdecoder	CDS	2670632	2670764	.	-	0	transcript_id "PMZ_0043399-RA.p1"; gene_id "MSTRG.4818";
scaf_00012	transdecoder	exon	2686865	2691578	.	-	.	transcript_id "MSTRG.4813.1.p2"; gene_id "MSTRG.4813";
scaf_00012	transdecoder	exon	2695696	2696316	.	-	.	transcript_id "MSTRG.4813.1.p2"; gene_id "MSTRG.4813";
scaf_00012	transdecoder	CDS	2690880	2691539	.	-	0	transcript_id "MSTRG.4813.1.p2"; gene_id "MSTRG.4813";
scaf_00012	transdecoder	exon	2690880	2691539	.	-	.	transcript_id "PMZ_0043400-RA.p1"; gene_id "MSTRG.4813";
scaf_00012	transdecoder	CDS	2690880	2691539	.	-	0	transcript_id "PMZ_0043400-RA.p1"; gene_id "MSTRG.4813";
scaf_00012	transdecoder	exon	2717776	2717970	.	+	.	transcript_id "MSTRG.4819.1.p1"; gene_id "MSTRG.4819";
scaf_00012	transdecoder	exon	2720741	2720872	.	+	.	transcript_id "MSTRG.4819.1.p1"; gene_id "MSTRG.4819";
scaf_00012	transdecoder	exon	2722484	2722624	.	+	.	transcript_id "MSTRG.4819.1.p1"; gene_id "MSTRG.4819";
scaf_00012	transdecoder	exon	2724806	2724900	.	+	.	transcript_id "MSTRG.4819.1.p1"; gene_id "MSTRG.4819";
scaf_00012	transdecoder	exon	2725018	2725126	.	+	.	transcript_id "MSTRG.4819.1.p1"; gene_id "MSTRG.4819";
scaf_00012	transdecoder	exon	2726080	2726169	.	+	.	transcript_id "MSTRG.4819.1.p1"; gene_id "MSTRG.4819";
scaf_00012	transdecoder	exon	2726405	2726560	.	+	.	transcript_id "MSTRG.4819.1.p1"; gene_id "MSTRG.4819";
scaf_00012	transdecoder	exon	2727490	2728743	.	+	.	transcript_id "MSTRG.4819.1.p1"; gene_id "MSTRG.4819";
scaf_00012	transdecoder	exon	2729039	2729131	.	+	.	transcript_id "MSTRG.4819.1.p1"; gene_id "MSTRG.4819";
scaf_00012	transdecoder	exon	2729328	2730003	.	+	.	transcript_id "MSTRG.4819.1.p1"; gene_id "MSTRG.4819";
scaf_00012	transdecoder	CDS	2720753	2720872	.	+	0	transcript_id "MSTRG.4819.1.p1"; gene_id "MSTRG.4819";
scaf_00012	transdecoder	CDS	2722484	2722624	.	+	0	transcript_id "MSTRG.4819.1.p1"; gene_id "MSTRG.4819";
scaf_00012	transdecoder	CDS	2724806	2724900	.	+	0	transcript_id "MSTRG.4819.1.p1"; gene_id "MSTRG.4819";
scaf_00012	transdecoder	CDS	2725018	2725126	.	+	1	transcript_id "MSTRG.4819.1.p1"; gene_id "MSTRG.4819";
scaf_00012	transdecoder	CDS	2726080	2726169	.	+	0	transcript_id "MSTRG.4819.1.p1"; gene_id "MSTRG.4819";
scaf_00012	transdecoder	CDS	2726405	2726560	.	+	0	transcript_id "MSTRG.4819.1.p1"; gene_id "MSTRG.4819";
scaf_00012	transdecoder	CDS	2727490	2728743	.	+	0	transcript_id "MSTRG.4819.1.p1"; gene_id "MSTRG.4819";
scaf_00012	transdecoder	CDS	2729039	2729131	.	+	0	transcript_id "MSTRG.4819.1.p1"; gene_id "MSTRG.4819";
scaf_00012	transdecoder	CDS	2729328	2729333	.	+	0	transcript_id "MSTRG.4819.1.p1"; gene_id "MSTRG.4819";
scaf_00012	transdecoder	exon	2717784	2717970	.	+	.	transcript_id "PMZ_0009597-RA.p1"; gene_id "MSTRG.4819";
scaf_00012	transdecoder	exon	2720741	2720872	.	+	.	transcript_id "PMZ_0009597-RA.p1"; gene_id "MSTRG.4819";
scaf_00012	transdecoder	exon	2722484	2722624	.	+	.	transcript_id "PMZ_0009597-RA.p1"; gene_id "MSTRG.4819";
scaf_00012	transdecoder	exon	2724854	2724900	.	+	.	transcript_id "PMZ_0009597-RA.p1"; gene_id "MSTRG.4819";
scaf_00012	transdecoder	exon	2727504	2728675	.	+	.	transcript_id "PMZ_0009597-RA.p1"; gene_id "MSTRG.4819";
scaf_00012	transdecoder	exon	2729328	2729998	.	+	.	transcript_id "PMZ_0009597-RA.p1"; gene_id "MSTRG.4819";
scaf_00012	transdecoder	CDS	2720753	2720872	.	+	0	transcript_id "PMZ_0009597-RA.p1"; gene_id "MSTRG.4819";
scaf_00012	transdecoder	CDS	2722484	2722624	.	+	0	transcript_id "PMZ_0009597-RA.p1"; gene_id "MSTRG.4819";
scaf_00012	transdecoder	CDS	2724854	2724900	.	+	0	transcript_id "PMZ_0009597-RA.p1"; gene_id "MSTRG.4819";
scaf_00012	transdecoder	CDS	2727504	2728675	.	+	1	transcript_id "PMZ_0009597-RA.p1"; gene_id "MSTRG.4819";
scaf_00012	transdecoder	CDS	2729328	2729395	.	+	2	transcript_id "PMZ_0009597-RA.p1"; gene_id "MSTRG.4819";
scaf_00012	transdecoder	exon	2729987	2730452	.	-	.	transcript_id "MSTRG.4820.1.p1"; gene_id "MSTRG.4820";
scaf_00012	transdecoder	exon	2734448	2734558	.	-	.	transcript_id "MSTRG.4820.1.p1"; gene_id "MSTRG.4820";
scaf_00012	transdecoder	exon	2737501	2737559	.	-	.	transcript_id "MSTRG.4820.1.p1"; gene_id "MSTRG.4820";
scaf_00012	transdecoder	exon	2738829	2738913	.	-	.	transcript_id "MSTRG.4820.1.p1"; gene_id "MSTRG.4820";
scaf_00012	transdecoder	exon	2740763	2740856	.	-	.	transcript_id "MSTRG.4820.1.p1"; gene_id "MSTRG.4820";
scaf_00012	transdecoder	exon	2741382	2741440	.	-	.	transcript_id "MSTRG.4820.1.p1"; gene_id "MSTRG.4820";
scaf_00012	transdecoder	exon	2745800	2746046	.	-	.	transcript_id "MSTRG.4820.1.p1"; gene_id "MSTRG.4820";
scaf_00012	transdecoder	CDS	2730337	2730452	.	-	2	transcript_id "MSTRG.4820.1.p1"; gene_id "MSTRG.4820";
scaf_00012	transdecoder	CDS	2734448	2734558	.	-	2	transcript_id "MSTRG.4820.1.p1"; gene_id "MSTRG.4820";
scaf_00012	transdecoder	CDS	2737501	2737559	.	-	1	transcript_id "MSTRG.4820.1.p1"; gene_id "MSTRG.4820";
scaf_00012	transdecoder	CDS	2738829	2738913	.	-	2	transcript_id "MSTRG.4820.1.p1"; gene_id "MSTRG.4820";
scaf_00012	transdecoder	CDS	2740763	2740856	.	-	0	transcript_id "MSTRG.4820.1.p1"; gene_id "MSTRG.4820";
scaf_00012	transdecoder	CDS	2741382	2741440	.	-	2	transcript_id "MSTRG.4820.1.p1"; gene_id "MSTRG.4820";
scaf_00012	transdecoder	CDS	2745800	2745902	.	-	0	transcript_id "MSTRG.4820.1.p1"; gene_id "MSTRG.4820";
scaf_00012	transdecoder	exon	2730003	2730452	.	-	.	transcript_id "PMZ_0043402-RA.p1"; gene_id "MSTRG.4820";
scaf_00012	transdecoder	exon	2734448	2734515	.	-	.	transcript_id "PMZ_0043402-RA.p1"; gene_id "MSTRG.4820";
scaf_00012	transdecoder	exon	2738829	2738913	.	-	.	transcript_id "PMZ_0043402-RA.p1"; gene_id "MSTRG.4820";
scaf_00012	transdecoder	exon	2740763	2740856	.	-	.	transcript_id "PMZ_0043402-RA.p1"; gene_id "MSTRG.4820";
scaf_00012	transdecoder	exon	2741382	2741440	.	-	.	transcript_id "PMZ_0043402-RA.p1"; gene_id "MSTRG.4820";
scaf_00012	transdecoder	exon	2745800	2746044	.	-	.	transcript_id "PMZ_0043402-RA.p1"; gene_id "MSTRG.4820";
scaf_00012	transdecoder	CDS	2730337	2730452	.	-	2	transcript_id "PMZ_0043402-RA.p1"; gene_id "MSTRG.4820";
scaf_00012	transdecoder	CDS	2734448	2734515	.	-	1	transcript_id "PMZ_0043402-RA.p1"; gene_id "MSTRG.4820";
scaf_00012	transdecoder	CDS	2738829	2738913	.	-	2	transcript_id "PMZ_0043402-RA.p1"; gene_id "MSTRG.4820";
scaf_00012	transdecoder	CDS	2740763	2740856	.	-	0	transcript_id "PMZ_0043402-RA.p1"; gene_id "MSTRG.4820";
scaf_00012	transdecoder	CDS	2741382	2741440	.	-	2	transcript_id "PMZ_0043402-RA.p1"; gene_id "MSTRG.4820";
scaf_00012	transdecoder	CDS	2745800	2745902	.	-	0	transcript_id "PMZ_0043402-RA.p1"; gene_id "MSTRG.4820";
scaf_00012	transdecoder	exon	2782841	2782906	.	+	.	transcript_id "PMZ_0032069-RA.p1"; gene_id "PMZ_0032069";
scaf_00012	transdecoder	exon	2791573	2791751	.	+	.	transcript_id "PMZ_0032069-RA.p1"; gene_id "PMZ_0032069";
scaf_00012	transdecoder	exon	2791858	2792326	.	+	.	transcript_id "PMZ_0032069-RA.p1"; gene_id "PMZ_0032069";
scaf_00012	transdecoder	CDS	2782841	2782906	.	+	0	transcript_id "PMZ_0032069-RA.p1"; gene_id "PMZ_0032069";
scaf_00012	transdecoder	CDS	2791573	2791751	.	+	0	transcript_id "PMZ_0032069-RA.p1"; gene_id "PMZ_0032069";
scaf_00012	transdecoder	CDS	2791858	2792326	.	+	1	transcript_id "PMZ_0032069-RA.p1"; gene_id "PMZ_0032069";
scaf_00012	transdecoder	exon	3147208	3147357	.	+	.	transcript_id "MSTRG.4821.1.p1"; gene_id "MSTRG.4821";
scaf_00012	transdecoder	exon	3166470	3166635	.	+	.	transcript_id "MSTRG.4821.1.p1"; gene_id "MSTRG.4821";
scaf_00012	transdecoder	exon	3202857	3202979	.	+	.	transcript_id "MSTRG.4821.1.p1"; gene_id "MSTRG.4821";
scaf_00012	transdecoder	exon	3399009	3399114	.	+	.	transcript_id "MSTRG.4821.1.p1"; gene_id "MSTRG.4821";
scaf_00012	transdecoder	exon	3425862	3425936	.	+	.	transcript_id "MSTRG.4821.1.p1"; gene_id "MSTRG.4821";
scaf_00012	transdecoder	exon	3432382	3432405	.	+	.	transcript_id "MSTRG.4821.1.p1"; gene_id "MSTRG.4821";
scaf_00012	transdecoder	exon	3435614	3435713	.	+	.	transcript_id "MSTRG.4821.1.p1"; gene_id "MSTRG.4821";
scaf_00012	transdecoder	exon	3437066	3437207	.	+	.	transcript_id "MSTRG.4821.1.p1"; gene_id "MSTRG.4821";
scaf_00012	transdecoder	exon	3443248	3443363	.	+	.	transcript_id "MSTRG.4821.1.p1"; gene_id "MSTRG.4821";
scaf_00012	transdecoder	exon	3464880	3465128	.	+	.	transcript_id "MSTRG.4821.1.p1"; gene_id "MSTRG.4821";
scaf_00012	transdecoder	exon	3468515	3473764	.	+	.	transcript_id "MSTRG.4821.1.p1"; gene_id "MSTRG.4821";
scaf_00012	transdecoder	CDS	3432402	3432405	.	+	0	transcript_id "MSTRG.4821.1.p1"; gene_id "MSTRG.4821";
scaf_00012	transdecoder	CDS	3435614	3435713	.	+	2	transcript_id "MSTRG.4821.1.p1"; gene_id "MSTRG.4821";
scaf_00012	transdecoder	CDS	3437066	3437207	.	+	1	transcript_id "MSTRG.4821.1.p1"; gene_id "MSTRG.4821";
scaf_00012	transdecoder	CDS	3443248	3443363	.	+	0	transcript_id "MSTRG.4821.1.p1"; gene_id "MSTRG.4821";
scaf_00012	transdecoder	CDS	3464880	3465128	.	+	1	transcript_id "MSTRG.4821.1.p1"; gene_id "MSTRG.4821";
scaf_00012	transdecoder	CDS	3468515	3469097	.	+	1	transcript_id "MSTRG.4821.1.p1"; gene_id "MSTRG.4821";
scaf_00012	transdecoder	exon	3166496	3166635	.	+	.	transcript_id "MSTRG.4821.2.p1"; gene_id "MSTRG.4821";
scaf_00012	transdecoder	exon	3202857	3202979	.	+	.	transcript_id "MSTRG.4821.2.p1"; gene_id "MSTRG.4821";
scaf_00012	transdecoder	exon	3399009	3399114	.	+	.	transcript_id "MSTRG.4821.2.p1"; gene_id "MSTRG.4821";
scaf_00012	transdecoder	exon	3425862	3425936	.	+	.	transcript_id "MSTRG.4821.2.p1"; gene_id "MSTRG.4821";
scaf_00012	transdecoder	exon	3426457	3426515	.	+	.	transcript_id "MSTRG.4821.2.p1"; gene_id "MSTRG.4821";
scaf_00012	transdecoder	exon	3432382	3432405	.	+	.	transcript_id "MSTRG.4821.2.p1"; gene_id "MSTRG.4821";
scaf_00012	transdecoder	exon	3435611	3435713	.	+	.	transcript_id "MSTRG.4821.2.p1"; gene_id "MSTRG.4821";
scaf_00012	transdecoder	exon	3437066	3437207	.	+	.	transcript_id "MSTRG.4821.2.p1"; gene_id "MSTRG.4821";
scaf_00012	transdecoder	exon	3443248	3443363	.	+	.	transcript_id "MSTRG.4821.2.p1"; gene_id "MSTRG.4821";
scaf_00012	transdecoder	exon	3464880	3465128	.	+	.	transcript_id "MSTRG.4821.2.p1"; gene_id "MSTRG.4821";
scaf_00012	transdecoder	exon	3468515	3473801	.	+	.	transcript_id "MSTRG.4821.2.p1"; gene_id "MSTRG.4821";
scaf_00012	transdecoder	CDS	3426500	3426515	.	+	0	transcript_id "MSTRG.4821.2.p1"; gene_id "MSTRG.4821";
scaf_00012	transdecoder	CDS	3432382	3432405	.	+	2	transcript_id "MSTRG.4821.2.p1"; gene_id "MSTRG.4821";
scaf_00012	transdecoder	CDS	3435611	3435713	.	+	2	transcript_id "MSTRG.4821.2.p1"; gene_id "MSTRG.4821";
scaf_00012	transdecoder	CDS	3437066	3437207	.	+	1	transcript_id "MSTRG.4821.2.p1"; gene_id "MSTRG.4821";
scaf_00012	transdecoder	CDS	3443248	3443363	.	+	0	transcript_id "MSTRG.4821.2.p1"; gene_id "MSTRG.4821";
scaf_00012	transdecoder	CDS	3464880	3465128	.	+	1	transcript_id "MSTRG.4821.2.p1"; gene_id "MSTRG.4821";
scaf_00012	transdecoder	CDS	3468515	3469097	.	+	1	transcript_id "MSTRG.4821.2.p1"; gene_id "MSTRG.4821";
scaf_00012	transdecoder	exon	3244238	3244799	.	+	.	transcript_id "MSTRG.4821.4.p1"; gene_id "MSTRG.4821";
scaf_00012	transdecoder	exon	3245149	3247019	.	+	.	transcript_id "MSTRG.4821.4.p1"; gene_id "MSTRG.4821";
scaf_00012	transdecoder	exon	3399009	3399114	.	+	.	transcript_id "MSTRG.4821.4.p1"; gene_id "MSTRG.4821";
scaf_00012	transdecoder	exon	3425862	3425936	.	+	.	transcript_id "MSTRG.4821.4.p1"; gene_id "MSTRG.4821";
scaf_00012	transdecoder	exon	3432382	3432405	.	+	.	transcript_id "MSTRG.4821.4.p1"; gene_id "MSTRG.4821";
scaf_00012	transdecoder	exon	3435611	3435713	.	+	.	transcript_id "MSTRG.4821.4.p1"; gene_id "MSTRG.4821";
scaf_00012	transdecoder	exon	3437066	3437207	.	+	.	transcript_id "MSTRG.4821.4.p1"; gene_id "MSTRG.4821";
scaf_00012	transdecoder	exon	3454301	3454416	.	+	.	transcript_id "MSTRG.4821.4.p1"; gene_id "MSTRG.4821";
scaf_00012	transdecoder	exon	3464880	3465128	.	+	.	transcript_id "MSTRG.4821.4.p1"; gene_id "MSTRG.4821";
scaf_00012	transdecoder	exon	3468515	3473801	.	+	.	transcript_id "MSTRG.4821.4.p1"; gene_id "MSTRG.4821";
scaf_00012	transdecoder	CDS	3432402	3432405	.	+	0	transcript_id "MSTRG.4821.4.p1"; gene_id "MSTRG.4821";
scaf_00012	transdecoder	CDS	3435611	3435713	.	+	2	transcript_id "MSTRG.4821.4.p1"; gene_id "MSTRG.4821";
scaf_00012	transdecoder	CDS	3437066	3437207	.	+	1	transcript_id "MSTRG.4821.4.p1"; gene_id "MSTRG.4821";
scaf_00012	transdecoder	CDS	3454301	3454416	.	+	0	transcript_id "MSTRG.4821.4.p1"; gene_id "MSTRG.4821";
scaf_00012	transdecoder	CDS	3464880	3465128	.	+	1	transcript_id "MSTRG.4821.4.p1"; gene_id "MSTRG.4821";
scaf_00012	transdecoder	CDS	3468515	3469097	.	+	1	transcript_id "MSTRG.4821.4.p1"; gene_id "MSTRG.4821";
scaf_00012	transdecoder	exon	3244300	3247019	.	+	.	transcript_id "MSTRG.4821.5.p1"; gene_id "MSTRG.4821";
scaf_00012	transdecoder	exon	3399009	3399114	.	+	.	transcript_id "MSTRG.4821.5.p1"; gene_id "MSTRG.4821";
scaf_00012	transdecoder	exon	3425862	3425936	.	+	.	transcript_id "MSTRG.4821.5.p1"; gene_id "MSTRG.4821";
scaf_00012	transdecoder	exon	3432382	3432405	.	+	.	transcript_id "MSTRG.4821.5.p1"; gene_id "MSTRG.4821";
scaf_00012	transdecoder	exon	3435614	3435713	.	+	.	transcript_id "MSTRG.4821.5.p1"; gene_id "MSTRG.4821";
scaf_00012	transdecoder	exon	3437066	3437207	.	+	.	transcript_id "MSTRG.4821.5.p1"; gene_id "MSTRG.4821";
scaf_00012	transdecoder	exon	3443248	3443363	.	+	.	transcript_id "MSTRG.4821.5.p1"; gene_id "MSTRG.4821";
scaf_00012	transdecoder	exon	3464880	3465128	.	+	.	transcript_id "MSTRG.4821.5.p1"; gene_id "MSTRG.4821";
scaf_00012	transdecoder	exon	3468515	3473804	.	+	.	transcript_id "MSTRG.4821.5.p1"; gene_id "MSTRG.4821";
scaf_00012	transdecoder	CDS	3432402	3432405	.	+	0	transcript_id "MSTRG.4821.5.p1"; gene_id "MSTRG.4821";
scaf_00012	transdecoder	CDS	3435614	3435713	.	+	2	transcript_id "MSTRG.4821.5.p1"; gene_id "MSTRG.4821";
scaf_00012	transdecoder	CDS	3437066	3437207	.	+	1	transcript_id "MSTRG.4821.5.p1"; gene_id "MSTRG.4821";
scaf_00012	transdecoder	CDS	3443248	3443363	.	+	0	transcript_id "MSTRG.4821.5.p1"; gene_id "MSTRG.4821";
scaf_00012	transdecoder	CDS	3464880	3465128	.	+	1	transcript_id "MSTRG.4821.5.p1"; gene_id "MSTRG.4821";
scaf_00012	transdecoder	CDS	3468515	3469097	.	+	1	transcript_id "MSTRG.4821.5.p1"; gene_id "MSTRG.4821";
scaf_00012	transdecoder	exon	3245911	3247019	.	+	.	transcript_id "MSTRG.4821.6.p1"; gene_id "MSTRG.4821";
scaf_00012	transdecoder	exon	3399009	3399114	.	+	.	transcript_id "MSTRG.4821.6.p1"; gene_id "MSTRG.4821";
scaf_00012	transdecoder	exon	3425862	3425936	.	+	.	transcript_id "MSTRG.4821.6.p1"; gene_id "MSTRG.4821";
scaf_00012	transdecoder	exon	3432382	3432405	.	+	.	transcript_id "MSTRG.4821.6.p1"; gene_id "MSTRG.4821";
scaf_00012	transdecoder	exon	3435614	3435713	.	+	.	transcript_id "MSTRG.4821.6.p1"; gene_id "MSTRG.4821";
scaf_00012	transdecoder	exon	3437066	3437207	.	+	.	transcript_id "MSTRG.4821.6.p1"; gene_id "MSTRG.4821";
scaf_00012	transdecoder	exon	3454301	3454416	.	+	.	transcript_id "MSTRG.4821.6.p1"; gene_id "MSTRG.4821";
scaf_00012	transdecoder	exon	3464880	3465128	.	+	.	transcript_id "MSTRG.4821.6.p1"; gene_id "MSTRG.4821";
scaf_00012	transdecoder	exon	3468515	3473801	.	+	.	transcript_id "MSTRG.4821.6.p1"; gene_id "MSTRG.4821";
scaf_00012	transdecoder	CDS	3432402	3432405	.	+	0	transcript_id "MSTRG.4821.6.p1"; gene_id "MSTRG.4821";
scaf_00012	transdecoder	CDS	3435614	3435713	.	+	2	transcript_id "MSTRG.4821.6.p1"; gene_id "MSTRG.4821";
scaf_00012	transdecoder	CDS	3437066	3437207	.	+	1	transcript_id "MSTRG.4821.6.p1"; gene_id "MSTRG.4821";
scaf_00012	transdecoder	CDS	3454301	3454416	.	+	0	transcript_id "MSTRG.4821.6.p1"; gene_id "MSTRG.4821";
scaf_00012	transdecoder	CDS	3464880	3465128	.	+	1	transcript_id "MSTRG.4821.6.p1"; gene_id "MSTRG.4821";
scaf_00012	transdecoder	CDS	3468515	3469097	.	+	1	transcript_id "MSTRG.4821.6.p1"; gene_id "MSTRG.4821";
scaf_00012	transdecoder	exon	3345797	3346113	.	-	.	transcript_id "PMZ_0048325-RA.p1"; gene_id "MSTRG.4822";
scaf_00012	transdecoder	exon	3351919	3352282	.	-	.	transcript_id "PMZ_0048325-RA.p1"; gene_id "MSTRG.4822";
scaf_00012	transdecoder	CDS	3345797	3346113	.	-	2	transcript_id "PMZ_0048325-RA.p1"; gene_id "MSTRG.4822";
scaf_00012	transdecoder	CDS	3351919	3352282	.	-	0	transcript_id "PMZ_0048325-RA.p1"; gene_id "MSTRG.4822";
scaf_00012	transdecoder	exon	3398799	3399114	.	+	.	transcript_id "MSTRG.4821.7.p1"; gene_id "MSTRG.4821";
scaf_00012	transdecoder	exon	3426457	3426515	.	+	.	transcript_id "MSTRG.4821.7.p1"; gene_id "MSTRG.4821";
scaf_00012	transdecoder	exon	3432382	3432405	.	+	.	transcript_id "MSTRG.4821.7.p1"; gene_id "MSTRG.4821";
scaf_00012	transdecoder	exon	3435614	3435713	.	+	.	transcript_id "MSTRG.4821.7.p1"; gene_id "MSTRG.4821";
scaf_00012	transdecoder	exon	3437066	3437207	.	+	.	transcript_id "MSTRG.4821.7.p1"; gene_id "MSTRG.4821";
scaf_00012	transdecoder	exon	3443248	3443363	.	+	.	transcript_id "MSTRG.4821.7.p1"; gene_id "MSTRG.4821";
scaf_00012	transdecoder	exon	3464880	3465128	.	+	.	transcript_id "MSTRG.4821.7.p1"; gene_id "MSTRG.4821";
scaf_00012	transdecoder	exon	3468515	3473800	.	+	.	transcript_id "MSTRG.4821.7.p1"; gene_id "MSTRG.4821";
scaf_00012	transdecoder	CDS	3426500	3426515	.	+	0	transcript_id "MSTRG.4821.7.p1"; gene_id "MSTRG.4821";
scaf_00012	transdecoder	CDS	3432382	3432405	.	+	2	transcript_id "MSTRG.4821.7.p1"; gene_id "MSTRG.4821";
scaf_00012	transdecoder	CDS	3435614	3435713	.	+	2	transcript_id "MSTRG.4821.7.p1"; gene_id "MSTRG.4821";
scaf_00012	transdecoder	CDS	3437066	3437207	.	+	1	transcript_id "MSTRG.4821.7.p1"; gene_id "MSTRG.4821";
scaf_00012	transdecoder	CDS	3443248	3443363	.	+	0	transcript_id "MSTRG.4821.7.p1"; gene_id "MSTRG.4821";
scaf_00012	transdecoder	CDS	3464880	3465128	.	+	1	transcript_id "MSTRG.4821.7.p1"; gene_id "MSTRG.4821";
scaf_00012	transdecoder	CDS	3468515	3469097	.	+	1	transcript_id "MSTRG.4821.7.p1"; gene_id "MSTRG.4821";
scaf_00012	transdecoder	exon	3447054	3447117	.	+	.	transcript_id "MSTRG.4823.1.p1"; gene_id "MSTRG.4823";
scaf_00012	transdecoder	exon	3447849	3447999	.	+	.	transcript_id "MSTRG.4823.1.p1"; gene_id "MSTRG.4823";
scaf_00012	transdecoder	exon	3448499	3448558	.	+	.	transcript_id "MSTRG.4823.1.p1"; gene_id "MSTRG.4823";
scaf_00012	transdecoder	exon	3448916	3449018	.	+	.	transcript_id "MSTRG.4823.1.p1"; gene_id "MSTRG.4823";
scaf_00012	transdecoder	CDS	3447056	3447117	.	+	0	transcript_id "MSTRG.4823.1.p1"; gene_id "MSTRG.4823";
scaf_00012	transdecoder	CDS	3447849	3447999	.	+	1	transcript_id "MSTRG.4823.1.p1"; gene_id "MSTRG.4823";
scaf_00012	transdecoder	CDS	3448499	3448558	.	+	0	transcript_id "MSTRG.4823.1.p1"; gene_id "MSTRG.4823";
scaf_00012	transdecoder	CDS	3448916	3449017	.	+	0	transcript_id "MSTRG.4823.1.p1"; gene_id "MSTRG.4823";
scaf_00012	transdecoder	exon	3453061	3453087	.	+	.	transcript_id "PMZ_0027755-RA.p1"; gene_id "MSTRG.4821";
scaf_00012	transdecoder	exon	3454301	3454416	.	+	.	transcript_id "PMZ_0027755-RA.p1"; gene_id "MSTRG.4821";
scaf_00012	transdecoder	exon	3464880	3465128	.	+	.	transcript_id "PMZ_0027755-RA.p1"; gene_id "MSTRG.4821";
scaf_00012	transdecoder	exon	3468515	3469061	.	+	.	transcript_id "PMZ_0027755-RA.p1"; gene_id "MSTRG.4821";
scaf_00012	transdecoder	exon	3469181	3469345	.	+	.	transcript_id "PMZ_0027755-RA.p1"; gene_id "MSTRG.4821";
scaf_00012	transdecoder	CDS	3453061	3453087	.	+	0	transcript_id "PMZ_0027755-RA.p1"; gene_id "MSTRG.4821";
scaf_00012	transdecoder	CDS	3454301	3454416	.	+	0	transcript_id "PMZ_0027755-RA.p1"; gene_id "MSTRG.4821";
scaf_00012	transdecoder	CDS	3464880	3465128	.	+	1	transcript_id "PMZ_0027755-RA.p1"; gene_id "MSTRG.4821";
scaf_00012	transdecoder	CDS	3468515	3469061	.	+	1	transcript_id "PMZ_0027755-RA.p1"; gene_id "MSTRG.4821";
scaf_00012	transdecoder	CDS	3469181	3469345	.	+	0	transcript_id "PMZ_0027755-RA.p1"; gene_id "MSTRG.4821";
scaf_00012	transdecoder	exon	3519801	3525448	.	-	.	transcript_id "MSTRG.4824.1.p1"; gene_id "MSTRG.4824";
scaf_00012	transdecoder	exon	3528468	3528567	.	-	.	transcript_id "MSTRG.4824.1.p1"; gene_id "MSTRG.4824";
scaf_00012	transdecoder	exon	3531666	3531982	.	-	.	transcript_id "MSTRG.4824.1.p1"; gene_id "MSTRG.4824";
scaf_00012	transdecoder	exon	3535468	3535576	.	-	.	transcript_id "MSTRG.4824.1.p1"; gene_id "MSTRG.4824";
scaf_00012	transdecoder	exon	3535914	3536074	.	-	.	transcript_id "MSTRG.4824.1.p1"; gene_id "MSTRG.4824";
scaf_00012	transdecoder	exon	3537722	3537844	.	-	.	transcript_id "MSTRG.4824.1.p1"; gene_id "MSTRG.4824";
scaf_00012	transdecoder	exon	3539284	3539406	.	-	.	transcript_id "MSTRG.4824.1.p1"; gene_id "MSTRG.4824";
scaf_00012	transdecoder	exon	3545611	3545730	.	-	.	transcript_id "MSTRG.4824.1.p1"; gene_id "MSTRG.4824";
scaf_00012	transdecoder	exon	3548006	3548401	.	-	.	transcript_id "MSTRG.4824.1.p1"; gene_id "MSTRG.4824";
scaf_00012	transdecoder	exon	3549526	3549724	.	-	.	transcript_id "MSTRG.4824.1.p1"; gene_id "MSTRG.4824";
scaf_00012	transdecoder	CDS	3528526	3528567	.	-	0	transcript_id "MSTRG.4824.1.p1"; gene_id "MSTRG.4824";
scaf_00012	transdecoder	CDS	3531666	3531982	.	-	2	transcript_id "MSTRG.4824.1.p1"; gene_id "MSTRG.4824";
scaf_00012	transdecoder	CDS	3535468	3535576	.	-	0	transcript_id "MSTRG.4824.1.p1"; gene_id "MSTRG.4824";
scaf_00012	transdecoder	CDS	3535914	3536074	.	-	2	transcript_id "MSTRG.4824.1.p1"; gene_id "MSTRG.4824";
scaf_00012	transdecoder	CDS	3537722	3537844	.	-	2	transcript_id "MSTRG.4824.1.p1"; gene_id "MSTRG.4824";
scaf_00012	transdecoder	CDS	3539284	3539406	.	-	2	transcript_id "MSTRG.4824.1.p1"; gene_id "MSTRG.4824";
scaf_00012	transdecoder	CDS	3545611	3545730	.	-	2	transcript_id "MSTRG.4824.1.p1"; gene_id "MSTRG.4824";
scaf_00012	transdecoder	CDS	3548006	3548401	.	-	2	transcript_id "MSTRG.4824.1.p1"; gene_id "MSTRG.4824";
scaf_00012	transdecoder	CDS	3549526	3549577	.	-	0	transcript_id "MSTRG.4824.1.p1"; gene_id "MSTRG.4824";
scaf_00012	transdecoder	exon	3524185	3525448	.	-	.	transcript_id "MSTRG.4824.2.p1"; gene_id "MSTRG.4824";
scaf_00012	transdecoder	exon	3528468	3528567	.	-	.	transcript_id "MSTRG.4824.2.p1"; gene_id "MSTRG.4824";
scaf_00012	transdecoder	exon	3531666	3531982	.	-	.	transcript_id "MSTRG.4824.2.p1"; gene_id "MSTRG.4824";
scaf_00012	transdecoder	exon	3535468	3535576	.	-	.	transcript_id "MSTRG.4824.2.p1"; gene_id "MSTRG.4824";
scaf_00012	transdecoder	exon	3535914	3536074	.	-	.	transcript_id "MSTRG.4824.2.p1"; gene_id "MSTRG.4824";
scaf_00012	transdecoder	exon	3537722	3537844	.	-	.	transcript_id "MSTRG.4824.2.p1"; gene_id "MSTRG.4824";
scaf_00012	transdecoder	exon	3539201	3539406	.	-	.	transcript_id "MSTRG.4824.2.p1"; gene_id "MSTRG.4824";
scaf_00012	transdecoder	exon	3545611	3545730	.	-	.	transcript_id "MSTRG.4824.2.p1"; gene_id "MSTRG.4824";
scaf_00012	transdecoder	exon	3548006	3548401	.	-	.	transcript_id "MSTRG.4824.2.p1"; gene_id "MSTRG.4824";
scaf_00012	transdecoder	exon	3549526	3549724	.	-	.	transcript_id "MSTRG.4824.2.p1"; gene_id "MSTRG.4824";
scaf_00012	transdecoder	CDS	3537839	3537844	.	-	0	transcript_id "MSTRG.4824.2.p1"; gene_id "MSTRG.4824";
scaf_00012	transdecoder	CDS	3539201	3539406	.	-	2	transcript_id "MSTRG.4824.2.p1"; gene_id "MSTRG.4824";
scaf_00012	transdecoder	CDS	3545611	3545730	.	-	2	transcript_id "MSTRG.4824.2.p1"; gene_id "MSTRG.4824";
scaf_00012	transdecoder	CDS	3548006	3548401	.	-	2	transcript_id "MSTRG.4824.2.p1"; gene_id "MSTRG.4824";
scaf_00012	transdecoder	CDS	3549526	3549577	.	-	0	transcript_id "MSTRG.4824.2.p1"; gene_id "MSTRG.4824";
scaf_00012	transdecoder	exon	3524223	3525448	.	-	.	transcript_id "PMZ_0027756-RA.p1"; gene_id "MSTRG.4824";
scaf_00012	transdecoder	exon	3528468	3528567	.	-	.	transcript_id "PMZ_0027756-RA.p1"; gene_id "MSTRG.4824";
scaf_00012	transdecoder	exon	3531687	3531982	.	-	.	transcript_id "PMZ_0027756-RA.p1"; gene_id "MSTRG.4824";
scaf_00012	transdecoder	exon	3535914	3536074	.	-	.	transcript_id "PMZ_0027756-RA.p1"; gene_id "MSTRG.4824";
scaf_00012	transdecoder	exon	3537722	3537844	.	-	.	transcript_id "PMZ_0027756-RA.p1"; gene_id "MSTRG.4824";
scaf_00012	transdecoder	exon	3539191	3539406	.	-	.	transcript_id "PMZ_0027756-RA.p1"; gene_id "MSTRG.4824";
scaf_00012	transdecoder	exon	3545611	3545730	.	-	.	transcript_id "PMZ_0027756-RA.p1"; gene_id "MSTRG.4824";
scaf_00012	transdecoder	exon	3548006	3548435	.	-	.	transcript_id "PMZ_0027756-RA.p1"; gene_id "MSTRG.4824";
scaf_00012	transdecoder	CDS	3525131	3525448	.	-	0	transcript_id "PMZ_0027756-RA.p1"; gene_id "MSTRG.4824";
scaf_00012	transdecoder	CDS	3528468	3528567	.	-	1	transcript_id "PMZ_0027756-RA.p1"; gene_id "MSTRG.4824";
scaf_00012	transdecoder	CDS	3531687	3531982	.	-	0	transcript_id "PMZ_0027756-RA.p1"; gene_id "MSTRG.4824";
scaf_00012	transdecoder	CDS	3535914	3536074	.	-	2	transcript_id "PMZ_0027756-RA.p1"; gene_id "MSTRG.4824";
scaf_00012	transdecoder	CDS	3537722	3537844	.	-	2	transcript_id "PMZ_0027756-RA.p1"; gene_id "MSTRG.4824";
scaf_00012	transdecoder	CDS	3539191	3539406	.	-	2	transcript_id "PMZ_0027756-RA.p1"; gene_id "MSTRG.4824";
scaf_00012	transdecoder	CDS	3545611	3545730	.	-	2	transcript_id "PMZ_0027756-RA.p1"; gene_id "MSTRG.4824";
scaf_00012	transdecoder	CDS	3548006	3548279	.	-	0	transcript_id "PMZ_0027756-RA.p1"; gene_id "MSTRG.4824";
scaf_00012	transdecoder	exon	3558103	3558591	.	+	.	transcript_id "PMZ_0031265-RA.p1"; gene_id "PMZ_0031265";
scaf_00012	transdecoder	exon	3564438	3564663	.	+	.	transcript_id "PMZ_0031265-RA.p1"; gene_id "PMZ_0031265";
scaf_00012	transdecoder	CDS	3558105	3558591	.	+	0	transcript_id "PMZ_0031265-RA.p1"; gene_id "PMZ_0031265";
scaf_00012	transdecoder	CDS	3564438	3564661	.	+	2	transcript_id "PMZ_0031265-RA.p1"; gene_id "PMZ_0031265";
scaf_00012	transdecoder	exon	3575093	3575745	.	-	.	transcript_id "PMZ_0011367-RA.p1"; gene_id "MSTRG.4825";
scaf_00012	transdecoder	exon	3576691	3576807	.	-	.	transcript_id "PMZ_0011367-RA.p1"; gene_id "MSTRG.4825";
scaf_00012	transdecoder	exon	3577082	3577285	.	-	.	transcript_id "PMZ_0011367-RA.p1"; gene_id "MSTRG.4825";
scaf_00012	transdecoder	exon	3578344	3578504	.	-	.	transcript_id "PMZ_0011367-RA.p1"; gene_id "MSTRG.4825";
scaf_00012	transdecoder	exon	3579960	3580064	.	-	.	transcript_id "PMZ_0011367-RA.p1"; gene_id "MSTRG.4825";
scaf_00012	transdecoder	exon	3580618	3580726	.	-	.	transcript_id "PMZ_0011367-RA.p1"; gene_id "MSTRG.4825";
scaf_00012	transdecoder	exon	3604501	3604691	.	-	.	transcript_id "PMZ_0011367-RA.p1"; gene_id "MSTRG.4825";
scaf_00012	transdecoder	CDS	3575668	3575745	.	-	0	transcript_id "PMZ_0011367-RA.p1"; gene_id "MSTRG.4825";
scaf_00012	transdecoder	CDS	3576691	3576807	.	-	0	transcript_id "PMZ_0011367-RA.p1"; gene_id "MSTRG.4825";
scaf_00012	transdecoder	CDS	3577082	3577285	.	-	0	transcript_id "PMZ_0011367-RA.p1"; gene_id "MSTRG.4825";
scaf_00012	transdecoder	CDS	3578344	3578504	.	-	2	transcript_id "PMZ_0011367-RA.p1"; gene_id "MSTRG.4825";
scaf_00012	transdecoder	CDS	3579960	3580064	.	-	2	transcript_id "PMZ_0011367-RA.p1"; gene_id "MSTRG.4825";
scaf_00012	transdecoder	CDS	3580618	3580726	.	-	0	transcript_id "PMZ_0011367-RA.p1"; gene_id "MSTRG.4825";
scaf_00012	transdecoder	CDS	3604501	3604632	.	-	0	transcript_id "PMZ_0011367-RA.p1"; gene_id "MSTRG.4825";
scaf_00012	transdecoder	exon	3575097	3575745	.	-	.	transcript_id "MSTRG.4825.2.p1"; gene_id "MSTRG.4825";
scaf_00012	transdecoder	exon	3576691	3576807	.	-	.	transcript_id "MSTRG.4825.2.p1"; gene_id "MSTRG.4825";
scaf_00012	transdecoder	exon	3577082	3577285	.	-	.	transcript_id "MSTRG.4825.2.p1"; gene_id "MSTRG.4825";
scaf_00012	transdecoder	exon	3578344	3578504	.	-	.	transcript_id "MSTRG.4825.2.p1"; gene_id "MSTRG.4825";
scaf_00012	transdecoder	exon	3579960	3580064	.	-	.	transcript_id "MSTRG.4825.2.p1"; gene_id "MSTRG.4825";
scaf_00012	transdecoder	exon	3580618	3580788	.	-	.	transcript_id "MSTRG.4825.2.p1"; gene_id "MSTRG.4825";
scaf_00012	transdecoder	exon	3582644	3582710	.	-	.	transcript_id "MSTRG.4825.2.p1"; gene_id "MSTRG.4825";
scaf_00012	transdecoder	exon	3604501	3604699	.	-	.	transcript_id "MSTRG.4825.2.p1"; gene_id "MSTRG.4825";
scaf_00012	transdecoder	CDS	3575668	3575745	.	-	0	transcript_id "MSTRG.4825.2.p1"; gene_id "MSTRG.4825";
scaf_00012	transdecoder	CDS	3576691	3576807	.	-	0	transcript_id "MSTRG.4825.2.p1"; gene_id "MSTRG.4825";
scaf_00012	transdecoder	CDS	3577082	3577285	.	-	0	transcript_id "MSTRG.4825.2.p1"; gene_id "MSTRG.4825";
scaf_00012	transdecoder	CDS	3578344	3578504	.	-	2	transcript_id "MSTRG.4825.2.p1"; gene_id "MSTRG.4825";
scaf_00012	transdecoder	CDS	3579960	3580064	.	-	2	transcript_id "MSTRG.4825.2.p1"; gene_id "MSTRG.4825";
scaf_00012	transdecoder	CDS	3580618	3580788	.	-	2	transcript_id "MSTRG.4825.2.p1"; gene_id "MSTRG.4825";
scaf_00012	transdecoder	CDS	3582644	3582710	.	-	0	transcript_id "MSTRG.4825.2.p1"; gene_id "MSTRG.4825";
scaf_00012	transdecoder	CDS	3604501	3604632	.	-	0	transcript_id "MSTRG.4825.2.p1"; gene_id "MSTRG.4825";
scaf_00012	transdecoder	exon	3612811	3613344	.	+	.	transcript_id "MSTRG.4828.1.p1"; gene_id "MSTRG.4828";
scaf_00012	transdecoder	exon	3618685	3618863	.	+	.	transcript_id "MSTRG.4828.1.p1"; gene_id "MSTRG.4828";
scaf_00012	transdecoder	exon	3627604	3627754	.	+	.	transcript_id "MSTRG.4828.1.p1"; gene_id "MSTRG.4828";
scaf_00012	transdecoder	exon	3634529	3634691	.	+	.	transcript_id "MSTRG.4828.1.p1"; gene_id "MSTRG.4828";
scaf_00012	transdecoder	exon	3638199	3638242	.	+	.	transcript_id "MSTRG.4828.1.p1"; gene_id "MSTRG.4828";
scaf_00012	transdecoder	exon	3651019	3651045	.	+	.	transcript_id "MSTRG.4828.1.p1"; gene_id "MSTRG.4828";
scaf_00012	transdecoder	exon	3651731	3651845	.	+	.	transcript_id "MSTRG.4828.1.p1"; gene_id "MSTRG.4828";
scaf_00012	transdecoder	exon	3652084	3652166	.	+	.	transcript_id "MSTRG.4828.1.p1"; gene_id "MSTRG.4828";
scaf_00012	transdecoder	exon	3654067	3654264	.	+	.	transcript_id "MSTRG.4828.1.p1"; gene_id "MSTRG.4828";
scaf_00012	transdecoder	exon	3655182	3655319	.	+	.	transcript_id "MSTRG.4828.1.p1"; gene_id "MSTRG.4828";
scaf_00012	transdecoder	exon	3655917	3656025	.	+	.	transcript_id "MSTRG.4828.1.p1"; gene_id "MSTRG.4828";
scaf_00012	transdecoder	exon	3657596	3657685	.	+	.	transcript_id "MSTRG.4828.1.p1"; gene_id "MSTRG.4828";
scaf_00012	transdecoder	exon	3658908	3660136	.	+	.	transcript_id "MSTRG.4828.1.p1"; gene_id "MSTRG.4828";
scaf_00012	transdecoder	CDS	3618688	3618863	.	+	0	transcript_id "MSTRG.4828.1.p1"; gene_id "MSTRG.4828";
scaf_00012	transdecoder	CDS	3627604	3627754	.	+	1	transcript_id "MSTRG.4828.1.p1"; gene_id "MSTRG.4828";
scaf_00012	transdecoder	CDS	3634529	3634691	.	+	0	transcript_id "MSTRG.4828.1.p1"; gene_id "MSTRG.4828";
scaf_00012	transdecoder	CDS	3638199	3638242	.	+	2	transcript_id "MSTRG.4828.1.p1"; gene_id "MSTRG.4828";
scaf_00012	transdecoder	CDS	3651019	3651045	.	+	0	transcript_id "MSTRG.4828.1.p1"; gene_id "MSTRG.4828";
scaf_00012	transdecoder	CDS	3651731	3651845	.	+	0	transcript_id "MSTRG.4828.1.p1"; gene_id "MSTRG.4828";
scaf_00012	transdecoder	CDS	3652084	3652166	.	+	2	transcript_id "MSTRG.4828.1.p1"; gene_id "MSTRG.4828";
scaf_00012	transdecoder	CDS	3654067	3654264	.	+	0	transcript_id "MSTRG.4828.1.p1"; gene_id "MSTRG.4828";
scaf_00012	transdecoder	CDS	3655182	3655319	.	+	0	transcript_id "MSTRG.4828.1.p1"; gene_id "MSTRG.4828";
scaf_00012	transdecoder	CDS	3655917	3656025	.	+	0	transcript_id "MSTRG.4828.1.p1"; gene_id "MSTRG.4828";
scaf_00012	transdecoder	CDS	3657596	3657685	.	+	2	transcript_id "MSTRG.4828.1.p1"; gene_id "MSTRG.4828";
scaf_00012	transdecoder	CDS	3658908	3659083	.	+	2	transcript_id "MSTRG.4828.1.p1"; gene_id "MSTRG.4828";
scaf_00012	transdecoder	exon	3612936	3613141	.	+	.	transcript_id "MSTRG.4828.2.p1"; gene_id "MSTRG.4828";
scaf_00012	transdecoder	exon	3618685	3618863	.	+	.	transcript_id "MSTRG.4828.2.p1"; gene_id "MSTRG.4828";
scaf_00012	transdecoder	exon	3627604	3627754	.	+	.	transcript_id "MSTRG.4828.2.p1"; gene_id "MSTRG.4828";
scaf_00012	transdecoder	exon	3634529	3634691	.	+	.	transcript_id "MSTRG.4828.2.p1"; gene_id "MSTRG.4828";
scaf_00012	transdecoder	exon	3638199	3638242	.	+	.	transcript_id "MSTRG.4828.2.p1"; gene_id "MSTRG.4828";
scaf_00012	transdecoder	exon	3651019	3651045	.	+	.	transcript_id "MSTRG.4828.2.p1"; gene_id "MSTRG.4828";
scaf_00012	transdecoder	exon	3651731	3651845	.	+	.	transcript_id "MSTRG.4828.2.p1"; gene_id "MSTRG.4828";
scaf_00012	transdecoder	exon	3652084	3652166	.	+	.	transcript_id "MSTRG.4828.2.p1"; gene_id "MSTRG.4828";
scaf_00012	transdecoder	exon	3654067	3654264	.	+	.	transcript_id "MSTRG.4828.2.p1"; gene_id "MSTRG.4828";
scaf_00012	transdecoder	exon	3655182	3655319	.	+	.	transcript_id "MSTRG.4828.2.p1"; gene_id "MSTRG.4828";
scaf_00012	transdecoder	exon	3655917	3656025	.	+	.	transcript_id "MSTRG.4828.2.p1"; gene_id "MSTRG.4828";
scaf_00012	transdecoder	exon	3657596	3657685	.	+	.	transcript_id "MSTRG.4828.2.p1"; gene_id "MSTRG.4828";
scaf_00012	transdecoder	exon	3658908	3660255	.	+	.	transcript_id "MSTRG.4828.2.p1"; gene_id "MSTRG.4828";
scaf_00012	transdecoder	CDS	3612938	3613141	.	+	0	transcript_id "MSTRG.4828.2.p1"; gene_id "MSTRG.4828";
scaf_00012	transdecoder	CDS	3618685	3618863	.	+	0	transcript_id "MSTRG.4828.2.p1"; gene_id "MSTRG.4828";
scaf_00012	transdecoder	CDS	3627604	3627754	.	+	1	transcript_id "MSTRG.4828.2.p1"; gene_id "MSTRG.4828";
scaf_00012	transdecoder	CDS	3634529	3634691	.	+	0	transcript_id "MSTRG.4828.2.p1"; gene_id "MSTRG.4828";
scaf_00012	transdecoder	CDS	3638199	3638242	.	+	2	transcript_id "MSTRG.4828.2.p1"; gene_id "MSTRG.4828";
scaf_00012	transdecoder	CDS	3651019	3651045	.	+	0	transcript_id "MSTRG.4828.2.p1"; gene_id "MSTRG.4828";
scaf_00012	transdecoder	CDS	3651731	3651845	.	+	0	transcript_id "MSTRG.4828.2.p1"; gene_id "MSTRG.4828";
scaf_00012	transdecoder	CDS	3652084	3652166	.	+	2	transcript_id "MSTRG.4828.2.p1"; gene_id "MSTRG.4828";
scaf_00012	transdecoder	CDS	3654067	3654264	.	+	0	transcript_id "MSTRG.4828.2.p1"; gene_id "MSTRG.4828";
scaf_00012	transdecoder	CDS	3655182	3655319	.	+	0	transcript_id "MSTRG.4828.2.p1"; gene_id "MSTRG.4828";
scaf_00012	transdecoder	CDS	3655917	3656025	.	+	0	transcript_id "MSTRG.4828.2.p1"; gene_id "MSTRG.4828";
scaf_00012	transdecoder	CDS	3657596	3657685	.	+	2	transcript_id "MSTRG.4828.2.p1"; gene_id "MSTRG.4828";
scaf_00012	transdecoder	CDS	3658908	3659083	.	+	2	transcript_id "MSTRG.4828.2.p1"; gene_id "MSTRG.4828";
scaf_00012	transdecoder	exon	3613004	3613141	.	+	.	transcript_id "MSTRG.4828.4.p1"; gene_id "MSTRG.4828";
scaf_00012	transdecoder	exon	3618685	3618863	.	+	.	transcript_id "MSTRG.4828.4.p1"; gene_id "MSTRG.4828";
scaf_00012	transdecoder	exon	3627604	3627754	.	+	.	transcript_id "MSTRG.4828.4.p1"; gene_id "MSTRG.4828";
scaf_00012	transdecoder	exon	3634529	3634691	.	+	.	transcript_id "MSTRG.4828.4.p1"; gene_id "MSTRG.4828";
scaf_00012	transdecoder	exon	3638199	3638242	.	+	.	transcript_id "MSTRG.4828.4.p1"; gene_id "MSTRG.4828";
scaf_00012	transdecoder	exon	3639687	3651845	.	+	.	transcript_id "MSTRG.4828.4.p1"; gene_id "MSTRG.4828";
scaf_00012	transdecoder	exon	3652084	3652166	.	+	.	transcript_id "MSTRG.4828.4.p1"; gene_id "MSTRG.4828";
scaf_00012	transdecoder	exon	3654067	3654264	.	+	.	transcript_id "MSTRG.4828.4.p1"; gene_id "MSTRG.4828";
scaf_00012	transdecoder	exon	3655182	3655319	.	+	.	transcript_id "MSTRG.4828.4.p1"; gene_id "MSTRG.4828";
scaf_00012	transdecoder	exon	3655917	3656025	.	+	.	transcript_id "MSTRG.4828.4.p1"; gene_id "MSTRG.4828";
scaf_00012	transdecoder	exon	3657596	3657685	.	+	.	transcript_id "MSTRG.4828.4.p1"; gene_id "MSTRG.4828";
scaf_00012	transdecoder	exon	3658908	3660122	.	+	.	transcript_id "MSTRG.4828.4.p1"; gene_id "MSTRG.4828";
scaf_00012	transdecoder	CDS	3651752	3651845	.	+	0	transcript_id "MSTRG.4828.4.p1"; gene_id "MSTRG.4828";
scaf_00012	transdecoder	CDS	3652084	3652166	.	+	2	transcript_id "MSTRG.4828.4.p1"; gene_id "MSTRG.4828";
scaf_00012	transdecoder	CDS	3654067	3654264	.	+	0	transcript_id "MSTRG.4828.4.p1"; gene_id "MSTRG.4828";
scaf_00012	transdecoder	CDS	3655182	3655319	.	+	0	transcript_id "MSTRG.4828.4.p1"; gene_id "MSTRG.4828";
scaf_00012	transdecoder	CDS	3655917	3656025	.	+	0	transcript_id "MSTRG.4828.4.p1"; gene_id "MSTRG.4828";
scaf_00012	transdecoder	CDS	3657596	3657685	.	+	2	transcript_id "MSTRG.4828.4.p1"; gene_id "MSTRG.4828";
scaf_00012	transdecoder	CDS	3658908	3659083	.	+	2	transcript_id "MSTRG.4828.4.p1"; gene_id "MSTRG.4828";
scaf_00012	transdecoder	exon	3613004	3613141	.	+	.	transcript_id "MSTRG.4828.3.p1"; gene_id "MSTRG.4828";
scaf_00012	transdecoder	exon	3618685	3618863	.	+	.	transcript_id "MSTRG.4828.3.p1"; gene_id "MSTRG.4828";
scaf_00012	transdecoder	exon	3627604	3627754	.	+	.	transcript_id "MSTRG.4828.3.p1"; gene_id "MSTRG.4828";
scaf_00012	transdecoder	exon	3634529	3634691	.	+	.	transcript_id "MSTRG.4828.3.p1"; gene_id "MSTRG.4828";
scaf_00012	transdecoder	exon	3638199	3638242	.	+	.	transcript_id "MSTRG.4828.3.p1"; gene_id "MSTRG.4828";
scaf_00012	transdecoder	exon	3651731	3651845	.	+	.	transcript_id "MSTRG.4828.3.p1"; gene_id "MSTRG.4828";
scaf_00012	transdecoder	exon	3652084	3652166	.	+	.	transcript_id "MSTRG.4828.3.p1"; gene_id "MSTRG.4828";
scaf_00012	transdecoder	exon	3654067	3654264	.	+	.	transcript_id "MSTRG.4828.3.p1"; gene_id "MSTRG.4828";
scaf_00012	transdecoder	exon	3655182	3655319	.	+	.	transcript_id "MSTRG.4828.3.p1"; gene_id "MSTRG.4828";
scaf_00012	transdecoder	exon	3655917	3656025	.	+	.	transcript_id "MSTRG.4828.3.p1"; gene_id "MSTRG.4828";
scaf_00012	transdecoder	exon	3657596	3657685	.	+	.	transcript_id "MSTRG.4828.3.p1"; gene_id "MSTRG.4828";
scaf_00012	transdecoder	exon	3658908	3660133	.	+	.	transcript_id "MSTRG.4828.3.p1"; gene_id "MSTRG.4828";
scaf_00012	transdecoder	CDS	3618769	3618863	.	+	0	transcript_id "MSTRG.4828.3.p1"; gene_id "MSTRG.4828";
scaf_00012	transdecoder	CDS	3627604	3627754	.	+	1	transcript_id "MSTRG.4828.3.p1"; gene_id "MSTRG.4828";
scaf_00012	transdecoder	CDS	3634529	3634691	.	+	0	transcript_id "MSTRG.4828.3.p1"; gene_id "MSTRG.4828";
scaf_00012	transdecoder	CDS	3638199	3638242	.	+	2	transcript_id "MSTRG.4828.3.p1"; gene_id "MSTRG.4828";
scaf_00012	transdecoder	CDS	3651731	3651845	.	+	0	transcript_id "MSTRG.4828.3.p1"; gene_id "MSTRG.4828";
scaf_00012	transdecoder	CDS	3652084	3652166	.	+	2	transcript_id "MSTRG.4828.3.p1"; gene_id "MSTRG.4828";
scaf_00012	transdecoder	CDS	3654067	3654264	.	+	0	transcript_id "MSTRG.4828.3.p1"; gene_id "MSTRG.4828";
scaf_00012	transdecoder	CDS	3655182	3655319	.	+	0	transcript_id "MSTRG.4828.3.p1"; gene_id "MSTRG.4828";
scaf_00012	transdecoder	CDS	3655917	3656025	.	+	0	transcript_id "MSTRG.4828.3.p1"; gene_id "MSTRG.4828";
scaf_00012	transdecoder	CDS	3657596	3657685	.	+	2	transcript_id "MSTRG.4828.3.p1"; gene_id "MSTRG.4828";
scaf_00012	transdecoder	CDS	3658908	3659083	.	+	2	transcript_id "MSTRG.4828.3.p1"; gene_id "MSTRG.4828";
scaf_00012	transdecoder	exon	3613029	3613141	.	+	.	transcript_id "PMZ_0011368-RA.p1"; gene_id "MSTRG.4828";
scaf_00012	transdecoder	exon	3613249	3613344	.	+	.	transcript_id "PMZ_0011368-RA.p1"; gene_id "MSTRG.4828";
scaf_00012	transdecoder	exon	3618685	3618863	.	+	.	transcript_id "PMZ_0011368-RA.p1"; gene_id "MSTRG.4828";
scaf_00012	transdecoder	exon	3627604	3627754	.	+	.	transcript_id "PMZ_0011368-RA.p1"; gene_id "MSTRG.4828";
scaf_00012	transdecoder	exon	3634529	3634691	.	+	.	transcript_id "PMZ_0011368-RA.p1"; gene_id "MSTRG.4828";
scaf_00012	transdecoder	exon	3638199	3638242	.	+	.	transcript_id "PMZ_0011368-RA.p1"; gene_id "MSTRG.4828";
scaf_00012	transdecoder	exon	3639687	3639698	.	+	.	transcript_id "PMZ_0011368-RA.p1"; gene_id "MSTRG.4828";
scaf_00012	transdecoder	exon	3651019	3651045	.	+	.	transcript_id "PMZ_0011368-RA.p1"; gene_id "MSTRG.4828";
scaf_00012	transdecoder	exon	3651731	3651845	.	+	.	transcript_id "PMZ_0011368-RA.p1"; gene_id "MSTRG.4828";
scaf_00012	transdecoder	exon	3652084	3652166	.	+	.	transcript_id "PMZ_0011368-RA.p1"; gene_id "MSTRG.4828";
scaf_00012	transdecoder	exon	3654067	3654264	.	+	.	transcript_id "PMZ_0011368-RA.p1"; gene_id "MSTRG.4828";
scaf_00012	transdecoder	exon	3655182	3655319	.	+	.	transcript_id "PMZ_0011368-RA.p1"; gene_id "MSTRG.4828";
scaf_00012	transdecoder	exon	3655917	3656025	.	+	.	transcript_id "PMZ_0011368-RA.p1"; gene_id "MSTRG.4828";
scaf_00012	transdecoder	exon	3657596	3657685	.	+	.	transcript_id "PMZ_0011368-RA.p1"; gene_id "MSTRG.4828";
scaf_00012	transdecoder	exon	3658908	3660255	.	+	.	transcript_id "PMZ_0011368-RA.p1"; gene_id "MSTRG.4828";
scaf_00012	transdecoder	CDS	3618688	3618863	.	+	0	transcript_id "PMZ_0011368-RA.p1"; gene_id "MSTRG.4828";
scaf_00012	transdecoder	CDS	3627604	3627754	.	+	1	transcript_id "PMZ_0011368-RA.p1"; gene_id "MSTRG.4828";
scaf_00012	transdecoder	CDS	3634529	3634691	.	+	0	transcript_id "PMZ_0011368-RA.p1"; gene_id "MSTRG.4828";
scaf_00012	transdecoder	CDS	3638199	3638242	.	+	2	transcript_id "PMZ_0011368-RA.p1"; gene_id "MSTRG.4828";
scaf_00012	transdecoder	CDS	3639687	3639698	.	+	0	transcript_id "PMZ_0011368-RA.p1"; gene_id "MSTRG.4828";
scaf_00012	transdecoder	CDS	3651019	3651045	.	+	0	transcript_id "PMZ_0011368-RA.p1"; gene_id "MSTRG.4828";
scaf_00012	transdecoder	CDS	3651731	3651845	.	+	0	transcript_id "PMZ_0011368-RA.p1"; gene_id "MSTRG.4828";
scaf_00012	transdecoder	CDS	3652084	3652166	.	+	2	transcript_id "PMZ_0011368-RA.p1"; gene_id "MSTRG.4828";
scaf_00012	transdecoder	CDS	3654067	3654264	.	+	0	transcript_id "PMZ_0011368-RA.p1"; gene_id "MSTRG.4828";
scaf_00012	transdecoder	CDS	3655182	3655319	.	+	0	transcript_id "PMZ_0011368-RA.p1"; gene_id "MSTRG.4828";
scaf_00012	transdecoder	CDS	3655917	3656025	.	+	0	transcript_id "PMZ_0011368-RA.p1"; gene_id "MSTRG.4828";
scaf_00012	transdecoder	CDS	3657596	3657685	.	+	2	transcript_id "PMZ_0011368-RA.p1"; gene_id "MSTRG.4828";
scaf_00012	transdecoder	CDS	3658908	3659083	.	+	2	transcript_id "PMZ_0011368-RA.p1"; gene_id "MSTRG.4828";
scaf_00012	transdecoder	exon	3613032	3613344	.	+	.	transcript_id "MSTRG.4828.6.p1"; gene_id "MSTRG.4828";
scaf_00012	transdecoder	exon	3618685	3618863	.	+	.	transcript_id "MSTRG.4828.6.p1"; gene_id "MSTRG.4828";
scaf_00012	transdecoder	exon	3627604	3627754	.	+	.	transcript_id "MSTRG.4828.6.p1"; gene_id "MSTRG.4828";
scaf_00012	transdecoder	exon	3634529	3634691	.	+	.	transcript_id "MSTRG.4828.6.p1"; gene_id "MSTRG.4828";
scaf_00012	transdecoder	exon	3638199	3638242	.	+	.	transcript_id "MSTRG.4828.6.p1"; gene_id "MSTRG.4828";
scaf_00012	transdecoder	exon	3651731	3651845	.	+	.	transcript_id "MSTRG.4828.6.p1"; gene_id "MSTRG.4828";
scaf_00012	transdecoder	exon	3652084	3652166	.	+	.	transcript_id "MSTRG.4828.6.p1"; gene_id "MSTRG.4828";
scaf_00012	transdecoder	exon	3654067	3654264	.	+	.	transcript_id "MSTRG.4828.6.p1"; gene_id "MSTRG.4828";
scaf_00012	transdecoder	exon	3655182	3655319	.	+	.	transcript_id "MSTRG.4828.6.p1"; gene_id "MSTRG.4828";
scaf_00012	transdecoder	exon	3655917	3656025	.	+	.	transcript_id "MSTRG.4828.6.p1"; gene_id "MSTRG.4828";
scaf_00012	transdecoder	exon	3657596	3657685	.	+	.	transcript_id "MSTRG.4828.6.p1"; gene_id "MSTRG.4828";
scaf_00012	transdecoder	exon	3658908	3660134	.	+	.	transcript_id "MSTRG.4828.6.p1"; gene_id "MSTRG.4828";
scaf_00012	transdecoder	CDS	3618688	3618863	.	+	0	transcript_id "MSTRG.4828.6.p1"; gene_id "MSTRG.4828";
scaf_00012	transdecoder	CDS	3627604	3627754	.	+	1	transcript_id "MSTRG.4828.6.p1"; gene_id "MSTRG.4828";
scaf_00012	transdecoder	CDS	3634529	3634691	.	+	0	transcript_id "MSTRG.4828.6.p1"; gene_id "MSTRG.4828";
scaf_00012	transdecoder	CDS	3638199	3638242	.	+	2	transcript_id "MSTRG.4828.6.p1"; gene_id "MSTRG.4828";
scaf_00012	transdecoder	CDS	3651731	3651845	.	+	0	transcript_id "MSTRG.4828.6.p1"; gene_id "MSTRG.4828";
scaf_00012	transdecoder	CDS	3652084	3652166	.	+	2	transcript_id "MSTRG.4828.6.p1"; gene_id "MSTRG.4828";
scaf_00012	transdecoder	CDS	3654067	3654264	.	+	0	transcript_id "MSTRG.4828.6.p1"; gene_id "MSTRG.4828";
scaf_00012	transdecoder	CDS	3655182	3655319	.	+	0	transcript_id "MSTRG.4828.6.p1"; gene_id "MSTRG.4828";
scaf_00012	transdecoder	CDS	3655917	3656025	.	+	0	transcript_id "MSTRG.4828.6.p1"; gene_id "MSTRG.4828";
scaf_00012	transdecoder	CDS	3657596	3657685	.	+	2	transcript_id "MSTRG.4828.6.p1"; gene_id "MSTRG.4828";
scaf_00012	transdecoder	CDS	3658908	3659083	.	+	2	transcript_id "MSTRG.4828.6.p1"; gene_id "MSTRG.4828";
scaf_00012	transdecoder	exon	3613058	3613344	.	+	.	transcript_id "MSTRG.4828.7.p1"; gene_id "MSTRG.4828";
scaf_00012	transdecoder	exon	3618685	3618863	.	+	.	transcript_id "MSTRG.4828.7.p1"; gene_id "MSTRG.4828";
scaf_00012	transdecoder	exon	3627604	3627754	.	+	.	transcript_id "MSTRG.4828.7.p1"; gene_id "MSTRG.4828";
scaf_00012	transdecoder	exon	3634529	3634691	.	+	.	transcript_id "MSTRG.4828.7.p1"; gene_id "MSTRG.4828";
scaf_00012	transdecoder	exon	3638199	3638242	.	+	.	transcript_id "MSTRG.4828.7.p1"; gene_id "MSTRG.4828";
scaf_00012	transdecoder	exon	3638707	3639698	.	+	.	transcript_id "MSTRG.4828.7.p1"; gene_id "MSTRG.4828";
scaf_00012	transdecoder	exon	3651019	3651045	.	+	.	transcript_id "MSTRG.4828.7.p1"; gene_id "MSTRG.4828";
scaf_00012	transdecoder	exon	3651731	3651845	.	+	.	transcript_id "MSTRG.4828.7.p1"; gene_id "MSTRG.4828";
scaf_00012	transdecoder	exon	3652084	3652166	.	+	.	transcript_id "MSTRG.4828.7.p1"; gene_id "MSTRG.4828";
scaf_00012	transdecoder	exon	3654067	3654264	.	+	.	transcript_id "MSTRG.4828.7.p1"; gene_id "MSTRG.4828";
scaf_00012	transdecoder	exon	3655182	3655319	.	+	.	transcript_id "MSTRG.4828.7.p1"; gene_id "MSTRG.4828";
scaf_00012	transdecoder	exon	3655917	3656025	.	+	.	transcript_id "MSTRG.4828.7.p1"; gene_id "MSTRG.4828";
scaf_00012	transdecoder	exon	3657596	3657685	.	+	.	transcript_id "MSTRG.4828.7.p1"; gene_id "MSTRG.4828";
scaf_00012	transdecoder	exon	3658908	3660134	.	+	.	transcript_id "MSTRG.4828.7.p1"; gene_id "MSTRG.4828";
scaf_00012	transdecoder	CDS	3651752	3651845	.	+	0	transcript_id "MSTRG.4828.7.p1"; gene_id "MSTRG.4828";
scaf_00012	transdecoder	CDS	3652084	3652166	.	+	2	transcript_id "MSTRG.4828.7.p1"; gene_id "MSTRG.4828";
scaf_00012	transdecoder	CDS	3654067	3654264	.	+	0	transcript_id "MSTRG.4828.7.p1"; gene_id "MSTRG.4828";
scaf_00012	transdecoder	CDS	3655182	3655319	.	+	0	transcript_id "MSTRG.4828.7.p1"; gene_id "MSTRG.4828";
scaf_00012	transdecoder	CDS	3655917	3656025	.	+	0	transcript_id "MSTRG.4828.7.p1"; gene_id "MSTRG.4828";
scaf_00012	transdecoder	CDS	3657596	3657685	.	+	2	transcript_id "MSTRG.4828.7.p1"; gene_id "MSTRG.4828";
scaf_00012	transdecoder	CDS	3658908	3659083	.	+	2	transcript_id "MSTRG.4828.7.p1"; gene_id "MSTRG.4828";
scaf_00012	transdecoder	exon	3663818	3664389	.	+	.	transcript_id "PMZ_0011369-RA.p1"; gene_id "MSTRG.4826";
scaf_00012	transdecoder	exon	3668284	3668372	.	+	.	transcript_id "PMZ_0011369-RA.p1"; gene_id "MSTRG.4826";
scaf_00012	transdecoder	exon	3672983	3673148	.	+	.	transcript_id "PMZ_0011369-RA.p1"; gene_id "MSTRG.4826";
scaf_00012	transdecoder	exon	3674964	3675105	.	+	.	transcript_id "PMZ_0011369-RA.p1"; gene_id "MSTRG.4826";
scaf_00012	transdecoder	CDS	3664170	3664389	.	+	0	transcript_id "PMZ_0011369-RA.p1"; gene_id "MSTRG.4826";
scaf_00012	transdecoder	CDS	3668284	3668372	.	+	2	transcript_id "PMZ_0011369-RA.p1"; gene_id "MSTRG.4826";
scaf_00012	transdecoder	CDS	3672983	3673148	.	+	0	transcript_id "PMZ_0011369-RA.p1"; gene_id "MSTRG.4826";
scaf_00012	transdecoder	CDS	3674964	3675082	.	+	2	transcript_id "PMZ_0011369-RA.p1"; gene_id "MSTRG.4826";
scaf_00012	transdecoder	exon	3663818	3663937	.	+	.	transcript_id "MSTRG.4826.1.p1"; gene_id "MSTRG.4826";
scaf_00012	transdecoder	exon	3664143	3664389	.	+	.	transcript_id "MSTRG.4826.1.p1"; gene_id "MSTRG.4826";
scaf_00012	transdecoder	exon	3668275	3668372	.	+	.	transcript_id "MSTRG.4826.1.p1"; gene_id "MSTRG.4826";
scaf_00012	transdecoder	exon	3672983	3673148	.	+	.	transcript_id "MSTRG.4826.1.p1"; gene_id "MSTRG.4826";
scaf_00012	transdecoder	exon	3674964	3677387	.	+	.	transcript_id "MSTRG.4826.1.p1"; gene_id "MSTRG.4826";
scaf_00012	transdecoder	CDS	3664170	3664389	.	+	0	transcript_id "MSTRG.4826.1.p1"; gene_id "MSTRG.4826";
scaf_00012	transdecoder	CDS	3668275	3668372	.	+	2	transcript_id "MSTRG.4826.1.p1"; gene_id "MSTRG.4826";
scaf_00012	transdecoder	CDS	3672983	3673148	.	+	0	transcript_id "MSTRG.4826.1.p1"; gene_id "MSTRG.4826";
scaf_00012	transdecoder	CDS	3674964	3675082	.	+	2	transcript_id "MSTRG.4826.1.p1"; gene_id "MSTRG.4826";
scaf_00012	transdecoder	exon	3735651	3735981	.	+	.	transcript_id "MSTRG.4827.1.p2"; gene_id "MSTRG.4827";
scaf_00012	transdecoder	exon	3745014	3745403	.	+	.	transcript_id "MSTRG.4827.1.p2"; gene_id "MSTRG.4827";
scaf_00012	transdecoder	exon	3746853	3747026	.	+	.	transcript_id "MSTRG.4827.1.p2"; gene_id "MSTRG.4827";
scaf_00012	transdecoder	exon	3750829	3751038	.	+	.	transcript_id "MSTRG.4827.1.p2"; gene_id "MSTRG.4827";
scaf_00012	transdecoder	exon	3751887	3752096	.	+	.	transcript_id "MSTRG.4827.1.p2"; gene_id "MSTRG.4827";
scaf_00012	transdecoder	exon	3755422	3755696	.	+	.	transcript_id "MSTRG.4827.1.p2"; gene_id "MSTRG.4827";
scaf_00012	transdecoder	exon	3758067	3760593	.	+	.	transcript_id "MSTRG.4827.1.p2"; gene_id "MSTRG.4827";
scaf_00012	transdecoder	CDS	3735907	3735981	.	+	0	transcript_id "MSTRG.4827.1.p2"; gene_id "MSTRG.4827";
scaf_00012	transdecoder	CDS	3745014	3745403	.	+	0	transcript_id "MSTRG.4827.1.p2"; gene_id "MSTRG.4827";
scaf_00012	transdecoder	CDS	3746853	3747026	.	+	0	transcript_id "MSTRG.4827.1.p2"; gene_id "MSTRG.4827";
scaf_00012	transdecoder	CDS	3750829	3751038	.	+	0	transcript_id "MSTRG.4827.1.p2"; gene_id "MSTRG.4827";
scaf_00012	transdecoder	CDS	3751887	3752096	.	+	0	transcript_id "MSTRG.4827.1.p2"; gene_id "MSTRG.4827";
scaf_00012	transdecoder	CDS	3755422	3755696	.	+	0	transcript_id "MSTRG.4827.1.p2"; gene_id "MSTRG.4827";
scaf_00012	transdecoder	CDS	3758067	3758100	.	+	1	transcript_id "MSTRG.4827.1.p2"; gene_id "MSTRG.4827";
scaf_00012	transdecoder	exon	3745023	3745388	.	+	.	transcript_id "PMZ_0027330-RA.p1"; gene_id "MSTRG.4827";
scaf_00012	transdecoder	exon	3746853	3746984	.	+	.	transcript_id "PMZ_0027330-RA.p1"; gene_id "MSTRG.4827";
scaf_00012	transdecoder	exon	3750829	3751038	.	+	.	transcript_id "PMZ_0027330-RA.p1"; gene_id "MSTRG.4827";
scaf_00012	transdecoder	exon	3751887	3752051	.	+	.	transcript_id "PMZ_0027330-RA.p1"; gene_id "MSTRG.4827";
scaf_00012	transdecoder	exon	3755422	3755700	.	+	.	transcript_id "PMZ_0027330-RA.p1"; gene_id "MSTRG.4827";
scaf_00012	transdecoder	CDS	3745023	3745388	.	+	0	transcript_id "PMZ_0027330-RA.p1"; gene_id "MSTRG.4827";
scaf_00012	transdecoder	CDS	3746853	3746984	.	+	0	transcript_id "PMZ_0027330-RA.p1"; gene_id "MSTRG.4827";
scaf_00012	transdecoder	CDS	3750829	3751038	.	+	0	transcript_id "PMZ_0027330-RA.p1"; gene_id "MSTRG.4827";
scaf_00012	transdecoder	CDS	3751887	3752051	.	+	0	transcript_id "PMZ_0027330-RA.p1"; gene_id "MSTRG.4827";
scaf_00012	transdecoder	CDS	3755422	3755700	.	+	0	transcript_id "PMZ_0027330-RA.p1"; gene_id "MSTRG.4827";
scaf_00012	transdecoder	exon	3781217	3783330	.	-	.	transcript_id "MSTRG.4829.1.p1"; gene_id "MSTRG.4829";
scaf_00012	transdecoder	exon	3783444	3783541	.	-	.	transcript_id "MSTRG.4829.1.p1"; gene_id "MSTRG.4829";
scaf_00012	transdecoder	exon	3784467	3784588	.	-	.	transcript_id "MSTRG.4829.1.p1"; gene_id "MSTRG.4829";
scaf_00012	transdecoder	exon	3785313	3785364	.	-	.	transcript_id "MSTRG.4829.1.p1"; gene_id "MSTRG.4829";
scaf_00012	transdecoder	exon	3786189	3786290	.	-	.	transcript_id "MSTRG.4829.1.p1"; gene_id "MSTRG.4829";
scaf_00012	transdecoder	exon	3787887	3788053	.	-	.	transcript_id "MSTRG.4829.1.p1"; gene_id "MSTRG.4829";
scaf_00012	transdecoder	exon	3788832	3788929	.	-	.	transcript_id "MSTRG.4829.1.p1"; gene_id "MSTRG.4829";
scaf_00012	transdecoder	exon	3790431	3790579	.	-	.	transcript_id "MSTRG.4829.1.p1"; gene_id "MSTRG.4829";
scaf_00012	transdecoder	exon	3793882	3793957	.	-	.	transcript_id "MSTRG.4829.1.p1"; gene_id "MSTRG.4829";
scaf_00012	transdecoder	exon	3794451	3794551	.	-	.	transcript_id "MSTRG.4829.1.p1"; gene_id "MSTRG.4829";
scaf_00012	transdecoder	exon	3796239	3796558	.	-	.	transcript_id "MSTRG.4829.1.p1"; gene_id "MSTRG.4829";
scaf_00012	transdecoder	CDS	3783261	3783330	.	-	1	transcript_id "MSTRG.4829.1.p1"; gene_id "MSTRG.4829";
scaf_00012	transdecoder	CDS	3783444	3783541	.	-	0	transcript_id "MSTRG.4829.1.p1"; gene_id "MSTRG.4829";
scaf_00012	transdecoder	CDS	3784467	3784588	.	-	2	transcript_id "MSTRG.4829.1.p1"; gene_id "MSTRG.4829";
scaf_00012	transdecoder	CDS	3785313	3785364	.	-	0	transcript_id "MSTRG.4829.1.p1"; gene_id "MSTRG.4829";
scaf_00012	transdecoder	CDS	3786189	3786290	.	-	0	transcript_id "MSTRG.4829.1.p1"; gene_id "MSTRG.4829";
scaf_00012	transdecoder	CDS	3787887	3788053	.	-	2	transcript_id "MSTRG.4829.1.p1"; gene_id "MSTRG.4829";
scaf_00012	transdecoder	CDS	3788832	3788929	.	-	1	transcript_id "MSTRG.4829.1.p1"; gene_id "MSTRG.4829";
scaf_00012	transdecoder	CDS	3790431	3790579	.	-	0	transcript_id "MSTRG.4829.1.p1"; gene_id "MSTRG.4829";
scaf_00012	transdecoder	CDS	3793882	3793957	.	-	1	transcript_id "MSTRG.4829.1.p1"; gene_id "MSTRG.4829";
scaf_00012	transdecoder	CDS	3794451	3794521	.	-	0	transcript_id "MSTRG.4829.1.p1"; gene_id "MSTRG.4829";
scaf_00012	transdecoder	exon	3781218	3783330	.	-	.	transcript_id "MSTRG.4829.2.p1"; gene_id "MSTRG.4829";
scaf_00012	transdecoder	exon	3783444	3783541	.	-	.	transcript_id "MSTRG.4829.2.p1"; gene_id "MSTRG.4829";
scaf_00012	transdecoder	exon	3784467	3784588	.	-	.	transcript_id "MSTRG.4829.2.p1"; gene_id "MSTRG.4829";
scaf_00012	transdecoder	exon	3785313	3785364	.	-	.	transcript_id "MSTRG.4829.2.p1"; gene_id "MSTRG.4829";
scaf_00012	transdecoder	exon	3786189	3786290	.	-	.	transcript_id "MSTRG.4829.2.p1"; gene_id "MSTRG.4829";
scaf_00012	transdecoder	exon	3787887	3788053	.	-	.	transcript_id "MSTRG.4829.2.p1"; gene_id "MSTRG.4829";
scaf_00012	transdecoder	exon	3788832	3788929	.	-	.	transcript_id "MSTRG.4829.2.p1"; gene_id "MSTRG.4829";
scaf_00012	transdecoder	exon	3790431	3790579	.	-	.	transcript_id "MSTRG.4829.2.p1"; gene_id "MSTRG.4829";
scaf_00012	transdecoder	exon	3793882	3793957	.	-	.	transcript_id "MSTRG.4829.2.p1"; gene_id "MSTRG.4829";
scaf_00012	transdecoder	exon	3794451	3794551	.	-	.	transcript_id "MSTRG.4829.2.p1"; gene_id "MSTRG.4829";
scaf_00012	transdecoder	exon	3796392	3796665	.	-	.	transcript_id "MSTRG.4829.2.p1"; gene_id "MSTRG.4829";
scaf_00012	transdecoder	CDS	3783261	3783330	.	-	1	transcript_id "MSTRG.4829.2.p1"; gene_id "MSTRG.4829";
scaf_00012	transdecoder	CDS	3783444	3783541	.	-	0	transcript_id "MSTRG.4829.2.p1"; gene_id "MSTRG.4829";
scaf_00012	transdecoder	CDS	3784467	3784588	.	-	2	transcript_id "MSTRG.4829.2.p1"; gene_id "MSTRG.4829";
scaf_00012	transdecoder	CDS	3785313	3785364	.	-	0	transcript_id "MSTRG.4829.2.p1"; gene_id "MSTRG.4829";
scaf_00012	transdecoder	CDS	3786189	3786290	.	-	0	transcript_id "MSTRG.4829.2.p1"; gene_id "MSTRG.4829";
scaf_00012	transdecoder	CDS	3787887	3788053	.	-	2	transcript_id "MSTRG.4829.2.p1"; gene_id "MSTRG.4829";
scaf_00012	transdecoder	CDS	3788832	3788929	.	-	1	transcript_id "MSTRG.4829.2.p1"; gene_id "MSTRG.4829";
scaf_00012	transdecoder	CDS	3790431	3790579	.	-	0	transcript_id "MSTRG.4829.2.p1"; gene_id "MSTRG.4829";
scaf_00012	transdecoder	CDS	3793882	3793957	.	-	1	transcript_id "MSTRG.4829.2.p1"; gene_id "MSTRG.4829";
scaf_00012	transdecoder	CDS	3794451	3794521	.	-	0	transcript_id "MSTRG.4829.2.p1"; gene_id "MSTRG.4829";
scaf_00012	transdecoder	exon	3782355	3783330	.	-	.	transcript_id "PMZ_0026792-RA.p1"; gene_id "MSTRG.4829";
scaf_00012	transdecoder	exon	3783444	3783541	.	-	.	transcript_id "PMZ_0026792-RA.p1"; gene_id "MSTRG.4829";
scaf_00012	transdecoder	exon	3784467	3784588	.	-	.	transcript_id "PMZ_0026792-RA.p1"; gene_id "MSTRG.4829";
scaf_00012	transdecoder	exon	3787829	3788075	.	-	.	transcript_id "PMZ_0026792-RA.p1"; gene_id "MSTRG.4829";
scaf_00012	transdecoder	CDS	3783261	3783330	.	-	1	transcript_id "PMZ_0026792-RA.p1"; gene_id "MSTRG.4829";
scaf_00012	transdecoder	CDS	3783444	3783541	.	-	0	transcript_id "PMZ_0026792-RA.p1"; gene_id "MSTRG.4829";
scaf_00012	transdecoder	CDS	3784467	3784588	.	-	2	transcript_id "PMZ_0026792-RA.p1"; gene_id "MSTRG.4829";
scaf_00012	transdecoder	CDS	3787829	3788075	.	-	0	transcript_id "PMZ_0026792-RA.p1"; gene_id "MSTRG.4829";
scaf_00012	transdecoder	exon	3803610	3804431	.	+	.	transcript_id "MSTRG.4832.1.p1"; gene_id "MSTRG.4832";
scaf_00012	transdecoder	exon	3815265	3815383	.	+	.	transcript_id "MSTRG.4832.1.p1"; gene_id "MSTRG.4832";
scaf_00012	transdecoder	exon	3816258	3816366	.	+	.	transcript_id "MSTRG.4832.1.p1"; gene_id "MSTRG.4832";
scaf_00012	transdecoder	exon	3817325	3817467	.	+	.	transcript_id "MSTRG.4832.1.p1"; gene_id "MSTRG.4832";
scaf_00012	transdecoder	exon	3818077	3818198	.	+	.	transcript_id "MSTRG.4832.1.p1"; gene_id "MSTRG.4832";
scaf_00012	transdecoder	exon	3819155	3819236	.	+	.	transcript_id "MSTRG.4832.1.p1"; gene_id "MSTRG.4832";
scaf_00012	transdecoder	exon	3820046	3820178	.	+	.	transcript_id "MSTRG.4832.1.p1"; gene_id "MSTRG.4832";
scaf_00012	transdecoder	exon	3821352	3821455	.	+	.	transcript_id "MSTRG.4832.1.p1"; gene_id "MSTRG.4832";
scaf_00012	transdecoder	exon	3822361	3822440	.	+	.	transcript_id "MSTRG.4832.1.p1"; gene_id "MSTRG.4832";
scaf_00012	transdecoder	exon	3823178	3823341	.	+	.	transcript_id "MSTRG.4832.1.p1"; gene_id "MSTRG.4832";
scaf_00012	transdecoder	exon	3825907	3826188	.	+	.	transcript_id "MSTRG.4832.1.p1"; gene_id "MSTRG.4832";
scaf_00012	transdecoder	exon	3827466	3827615	.	+	.	transcript_id "MSTRG.4832.1.p1"; gene_id "MSTRG.4832";
scaf_00012	transdecoder	exon	3828715	3828929	.	+	.	transcript_id "MSTRG.4832.1.p1"; gene_id "MSTRG.4832";
scaf_00012	transdecoder	exon	3830210	3830349	.	+	.	transcript_id "MSTRG.4832.1.p1"; gene_id "MSTRG.4832";
scaf_00012	transdecoder	exon	3830630	3830803	.	+	.	transcript_id "MSTRG.4832.1.p1"; gene_id "MSTRG.4832";
scaf_00012	transdecoder	exon	3831237	3831341	.	+	.	transcript_id "MSTRG.4832.1.p1"; gene_id "MSTRG.4832";
scaf_00012	transdecoder	exon	3832078	3832179	.	+	.	transcript_id "MSTRG.4832.1.p1"; gene_id "MSTRG.4832";
scaf_00012	transdecoder	exon	3832552	3832659	.	+	.	transcript_id "MSTRG.4832.1.p1"; gene_id "MSTRG.4832";
scaf_00012	transdecoder	exon	3834458	3842822	.	+	.	transcript_id "MSTRG.4832.1.p1"; gene_id "MSTRG.4832";
scaf_00012	transdecoder	CDS	3804272	3804431	.	+	0	transcript_id "MSTRG.4832.1.p1"; gene_id "MSTRG.4832";
scaf_00012	transdecoder	CDS	3815265	3815383	.	+	2	transcript_id "MSTRG.4832.1.p1"; gene_id "MSTRG.4832";
scaf_00012	transdecoder	CDS	3816258	3816366	.	+	0	transcript_id "MSTRG.4832.1.p1"; gene_id "MSTRG.4832";
scaf_00012	transdecoder	CDS	3817325	3817467	.	+	2	transcript_id "MSTRG.4832.1.p1"; gene_id "MSTRG.4832";
scaf_00012	transdecoder	CDS	3818077	3818198	.	+	0	transcript_id "MSTRG.4832.1.p1"; gene_id "MSTRG.4832";
scaf_00012	transdecoder	CDS	3819155	3819236	.	+	1	transcript_id "MSTRG.4832.1.p1"; gene_id "MSTRG.4832";
scaf_00012	transdecoder	CDS	3820046	3820178	.	+	0	transcript_id "MSTRG.4832.1.p1"; gene_id "MSTRG.4832";
scaf_00012	transdecoder	CDS	3821352	3821455	.	+	2	transcript_id "MSTRG.4832.1.p1"; gene_id "MSTRG.4832";
scaf_00012	transdecoder	CDS	3822361	3822440	.	+	0	transcript_id "MSTRG.4832.1.p1"; gene_id "MSTRG.4832";
scaf_00012	transdecoder	CDS	3823178	3823341	.	+	1	transcript_id "MSTRG.4832.1.p1"; gene_id "MSTRG.4832";
scaf_00012	transdecoder	CDS	3825907	3826188	.	+	2	transcript_id "MSTRG.4832.1.p1"; gene_id "MSTRG.4832";
scaf_00012	transdecoder	CDS	3827466	3827615	.	+	2	transcript_id "MSTRG.4832.1.p1"; gene_id "MSTRG.4832";
scaf_00012	transdecoder	CDS	3828715	3828929	.	+	2	transcript_id "MSTRG.4832.1.p1"; gene_id "MSTRG.4832";
scaf_00012	transdecoder	CDS	3830210	3830263	.	+	0	transcript_id "MSTRG.4832.1.p1"; gene_id "MSTRG.4832";
scaf_00012	transdecoder	exon	3803807	3804431	.	+	.	transcript_id "MSTRG.4832.2.p1"; gene_id "MSTRG.4832";
scaf_00012	transdecoder	exon	3815265	3815383	.	+	.	transcript_id "MSTRG.4832.2.p1"; gene_id "MSTRG.4832";
scaf_00012	transdecoder	exon	3816258	3816366	.	+	.	transcript_id "MSTRG.4832.2.p1"; gene_id "MSTRG.4832";
scaf_00012	transdecoder	exon	3817325	3817467	.	+	.	transcript_id "MSTRG.4832.2.p1"; gene_id "MSTRG.4832";
scaf_00012	transdecoder	exon	3818077	3818198	.	+	.	transcript_id "MSTRG.4832.2.p1"; gene_id "MSTRG.4832";
scaf_00012	transdecoder	exon	3819155	3819236	.	+	.	transcript_id "MSTRG.4832.2.p1"; gene_id "MSTRG.4832";
scaf_00012	transdecoder	exon	3820046	3820178	.	+	.	transcript_id "MSTRG.4832.2.p1"; gene_id "MSTRG.4832";
scaf_00012	transdecoder	exon	3821352	3821455	.	+	.	transcript_id "MSTRG.4832.2.p1"; gene_id "MSTRG.4832";
scaf_00012	transdecoder	exon	3822361	3822440	.	+	.	transcript_id "MSTRG.4832.2.p1"; gene_id "MSTRG.4832";
scaf_00012	transdecoder	exon	3823178	3823341	.	+	.	transcript_id "MSTRG.4832.2.p1"; gene_id "MSTRG.4832";
scaf_00012	transdecoder	exon	3825907	3826188	.	+	.	transcript_id "MSTRG.4832.2.p1"; gene_id "MSTRG.4832";
scaf_00012	transdecoder	exon	3827466	3827615	.	+	.	transcript_id "MSTRG.4832.2.p1"; gene_id "MSTRG.4832";
scaf_00012	transdecoder	exon	3828715	3828929	.	+	.	transcript_id "MSTRG.4832.2.p1"; gene_id "MSTRG.4832";
scaf_00012	transdecoder	exon	3830210	3830349	.	+	.	transcript_id "MSTRG.4832.2.p1"; gene_id "MSTRG.4832";
scaf_00012	transdecoder	exon	3830630	3830803	.	+	.	transcript_id "MSTRG.4832.2.p1"; gene_id "MSTRG.4832";
scaf_00012	transdecoder	exon	3831327	3831341	.	+	.	transcript_id "MSTRG.4832.2.p1"; gene_id "MSTRG.4832";
scaf_00012	transdecoder	exon	3832078	3832179	.	+	.	transcript_id "MSTRG.4832.2.p1"; gene_id "MSTRG.4832";
scaf_00012	transdecoder	exon	3832552	3832659	.	+	.	transcript_id "MSTRG.4832.2.p1"; gene_id "MSTRG.4832";
scaf_00012	transdecoder	exon	3834458	3841482	.	+	.	transcript_id "MSTRG.4832.2.p1"; gene_id "MSTRG.4832";
scaf_00012	transdecoder	CDS	3804272	3804431	.	+	0	transcript_id "MSTRG.4832.2.p1"; gene_id "MSTRG.4832";
scaf_00012	transdecoder	CDS	3815265	3815383	.	+	2	transcript_id "MSTRG.4832.2.p1"; gene_id "MSTRG.4832";
scaf_00012	transdecoder	CDS	3816258	3816366	.	+	0	transcript_id "MSTRG.4832.2.p1"; gene_id "MSTRG.4832";
scaf_00012	transdecoder	CDS	3817325	3817467	.	+	2	transcript_id "MSTRG.4832.2.p1"; gene_id "MSTRG.4832";
scaf_00012	transdecoder	CDS	3818077	3818198	.	+	0	transcript_id "MSTRG.4832.2.p1"; gene_id "MSTRG.4832";
scaf_00012	transdecoder	CDS	3819155	3819236	.	+	1	transcript_id "MSTRG.4832.2.p1"; gene_id "MSTRG.4832";
scaf_00012	transdecoder	CDS	3820046	3820178	.	+	0	transcript_id "MSTRG.4832.2.p1"; gene_id "MSTRG.4832";
scaf_00012	transdecoder	CDS	3821352	3821455	.	+	2	transcript_id "MSTRG.4832.2.p1"; gene_id "MSTRG.4832";
scaf_00012	transdecoder	CDS	3822361	3822440	.	+	0	transcript_id "MSTRG.4832.2.p1"; gene_id "MSTRG.4832";
scaf_00012	transdecoder	CDS	3823178	3823341	.	+	1	transcript_id "MSTRG.4832.2.p1"; gene_id "MSTRG.4832";
scaf_00012	transdecoder	CDS	3825907	3826188	.	+	2	transcript_id "MSTRG.4832.2.p1"; gene_id "MSTRG.4832";
scaf_00012	transdecoder	CDS	3827466	3827615	.	+	2	transcript_id "MSTRG.4832.2.p1"; gene_id "MSTRG.4832";
scaf_00012	transdecoder	CDS	3828715	3828929	.	+	2	transcript_id "MSTRG.4832.2.p1"; gene_id "MSTRG.4832";
scaf_00012	transdecoder	CDS	3830210	3830263	.	+	0	transcript_id "MSTRG.4832.2.p1"; gene_id "MSTRG.4832";
scaf_00012	transdecoder	exon	3803835	3804431	.	+	.	transcript_id "MSTRG.4832.3.p1"; gene_id "MSTRG.4832";
scaf_00012	transdecoder	exon	3815265	3815383	.	+	.	transcript_id "MSTRG.4832.3.p1"; gene_id "MSTRG.4832";
scaf_00012	transdecoder	exon	3816258	3816366	.	+	.	transcript_id "MSTRG.4832.3.p1"; gene_id "MSTRG.4832";
scaf_00012	transdecoder	exon	3817325	3817467	.	+	.	transcript_id "MSTRG.4832.3.p1"; gene_id "MSTRG.4832";
scaf_00012	transdecoder	exon	3818077	3818198	.	+	.	transcript_id "MSTRG.4832.3.p1"; gene_id "MSTRG.4832";
scaf_00012	transdecoder	exon	3819155	3819236	.	+	.	transcript_id "MSTRG.4832.3.p1"; gene_id "MSTRG.4832";
scaf_00012	transdecoder	exon	3820046	3820178	.	+	.	transcript_id "MSTRG.4832.3.p1"; gene_id "MSTRG.4832";
scaf_00012	transdecoder	exon	3821352	3821455	.	+	.	transcript_id "MSTRG.4832.3.p1"; gene_id "MSTRG.4832";
scaf_00012	transdecoder	exon	3822361	3822440	.	+	.	transcript_id "MSTRG.4832.3.p1"; gene_id "MSTRG.4832";
scaf_00012	transdecoder	exon	3823178	3823341	.	+	.	transcript_id "MSTRG.4832.3.p1"; gene_id "MSTRG.4832";
scaf_00012	transdecoder	exon	3825907	3826188	.	+	.	transcript_id "MSTRG.4832.3.p1"; gene_id "MSTRG.4832";
scaf_00012	transdecoder	exon	3827466	3827615	.	+	.	transcript_id "MSTRG.4832.3.p1"; gene_id "MSTRG.4832";
scaf_00012	transdecoder	exon	3828715	3828929	.	+	.	transcript_id "MSTRG.4832.3.p1"; gene_id "MSTRG.4832";
scaf_00012	transdecoder	exon	3830210	3830349	.	+	.	transcript_id "MSTRG.4832.3.p1"; gene_id "MSTRG.4832";
scaf_00012	transdecoder	exon	3830630	3830803	.	+	.	transcript_id "MSTRG.4832.3.p1"; gene_id "MSTRG.4832";
scaf_00012	transdecoder	exon	3834458	3842822	.	+	.	transcript_id "MSTRG.4832.3.p1"; gene_id "MSTRG.4832";
scaf_00012	transdecoder	CDS	3804272	3804431	.	+	0	transcript_id "MSTRG.4832.3.p1"; gene_id "MSTRG.4832";
scaf_00012	transdecoder	CDS	3815265	3815383	.	+	2	transcript_id "MSTRG.4832.3.p1"; gene_id "MSTRG.4832";
scaf_00012	transdecoder	CDS	3816258	3816366	.	+	0	transcript_id "MSTRG.4832.3.p1"; gene_id "MSTRG.4832";
scaf_00012	transdecoder	CDS	3817325	3817467	.	+	2	transcript_id "MSTRG.4832.3.p1"; gene_id "MSTRG.4832";
scaf_00012	transdecoder	CDS	3818077	3818198	.	+	0	transcript_id "MSTRG.4832.3.p1"; gene_id "MSTRG.4832";
scaf_00012	transdecoder	CDS	3819155	3819236	.	+	1	transcript_id "MSTRG.4832.3.p1"; gene_id "MSTRG.4832";
scaf_00012	transdecoder	CDS	3820046	3820178	.	+	0	transcript_id "MSTRG.4832.3.p1"; gene_id "MSTRG.4832";
scaf_00012	transdecoder	CDS	3821352	3821455	.	+	2	transcript_id "MSTRG.4832.3.p1"; gene_id "MSTRG.4832";
scaf_00012	transdecoder	CDS	3822361	3822440	.	+	0	transcript_id "MSTRG.4832.3.p1"; gene_id "MSTRG.4832";
scaf_00012	transdecoder	CDS	3823178	3823341	.	+	1	transcript_id "MSTRG.4832.3.p1"; gene_id "MSTRG.4832";
scaf_00012	transdecoder	CDS	3825907	3826188	.	+	2	transcript_id "MSTRG.4832.3.p1"; gene_id "MSTRG.4832";
scaf_00012	transdecoder	CDS	3827466	3827615	.	+	2	transcript_id "MSTRG.4832.3.p1"; gene_id "MSTRG.4832";
scaf_00012	transdecoder	CDS	3828715	3828929	.	+	2	transcript_id "MSTRG.4832.3.p1"; gene_id "MSTRG.4832";
scaf_00012	transdecoder	CDS	3830210	3830263	.	+	0	transcript_id "MSTRG.4832.3.p1"; gene_id "MSTRG.4832";
scaf_00012	transdecoder	exon	3803835	3804431	.	+	.	transcript_id "MSTRG.4832.4.p1"; gene_id "MSTRG.4832";
scaf_00012	transdecoder	exon	3815265	3815383	.	+	.	transcript_id "MSTRG.4832.4.p1"; gene_id "MSTRG.4832";
scaf_00012	transdecoder	exon	3816258	3816366	.	+	.	transcript_id "MSTRG.4832.4.p1"; gene_id "MSTRG.4832";
scaf_00012	transdecoder	exon	3817325	3817467	.	+	.	transcript_id "MSTRG.4832.4.p1"; gene_id "MSTRG.4832";
scaf_00012	transdecoder	exon	3818077	3818198	.	+	.	transcript_id "MSTRG.4832.4.p1"; gene_id "MSTRG.4832";
scaf_00012	transdecoder	exon	3819155	3819236	.	+	.	transcript_id "MSTRG.4832.4.p1"; gene_id "MSTRG.4832";
scaf_00012	transdecoder	exon	3820046	3820178	.	+	.	transcript_id "MSTRG.4832.4.p1"; gene_id "MSTRG.4832";
scaf_00012	transdecoder	exon	3821352	3821455	.	+	.	transcript_id "MSTRG.4832.4.p1"; gene_id "MSTRG.4832";
scaf_00012	transdecoder	exon	3822361	3822440	.	+	.	transcript_id "MSTRG.4832.4.p1"; gene_id "MSTRG.4832";
scaf_00012	transdecoder	exon	3823178	3823341	.	+	.	transcript_id "MSTRG.4832.4.p1"; gene_id "MSTRG.4832";
scaf_00012	transdecoder	exon	3825907	3826188	.	+	.	transcript_id "MSTRG.4832.4.p1"; gene_id "MSTRG.4832";
scaf_00012	transdecoder	exon	3827466	3827615	.	+	.	transcript_id "MSTRG.4832.4.p1"; gene_id "MSTRG.4832";
scaf_00012	transdecoder	exon	3828715	3828929	.	+	.	transcript_id "MSTRG.4832.4.p1"; gene_id "MSTRG.4832";
scaf_00012	transdecoder	exon	3830210	3830349	.	+	.	transcript_id "MSTRG.4832.4.p1"; gene_id "MSTRG.4832";
scaf_00012	transdecoder	exon	3830630	3830803	.	+	.	transcript_id "MSTRG.4832.4.p1"; gene_id "MSTRG.4832";
scaf_00012	transdecoder	exon	3834458	3834511	.	+	.	transcript_id "MSTRG.4832.4.p1"; gene_id "MSTRG.4832";
scaf_00012	transdecoder	exon	3837848	3847871	.	+	.	transcript_id "MSTRG.4832.4.p1"; gene_id "MSTRG.4832";
scaf_00012	transdecoder	CDS	3804272	3804431	.	+	0	transcript_id "MSTRG.4832.4.p1"; gene_id "MSTRG.4832";
scaf_00012	transdecoder	CDS	3815265	3815383	.	+	2	transcript_id "MSTRG.4832.4.p1"; gene_id "MSTRG.4832";
scaf_00012	transdecoder	CDS	3816258	3816366	.	+	0	transcript_id "MSTRG.4832.4.p1"; gene_id "MSTRG.4832";
scaf_00012	transdecoder	CDS	3817325	3817467	.	+	2	transcript_id "MSTRG.4832.4.p1"; gene_id "MSTRG.4832";
scaf_00012	transdecoder	CDS	3818077	3818198	.	+	0	transcript_id "MSTRG.4832.4.p1"; gene_id "MSTRG.4832";
scaf_00012	transdecoder	CDS	3819155	3819236	.	+	1	transcript_id "MSTRG.4832.4.p1"; gene_id "MSTRG.4832";
scaf_00012	transdecoder	CDS	3820046	3820178	.	+	0	transcript_id "MSTRG.4832.4.p1"; gene_id "MSTRG.4832";
scaf_00012	transdecoder	CDS	3821352	3821455	.	+	2	transcript_id "MSTRG.4832.4.p1"; gene_id "MSTRG.4832";
scaf_00012	transdecoder	CDS	3822361	3822440	.	+	0	transcript_id "MSTRG.4832.4.p1"; gene_id "MSTRG.4832";
scaf_00012	transdecoder	CDS	3823178	3823341	.	+	1	transcript_id "MSTRG.4832.4.p1"; gene_id "MSTRG.4832";
scaf_00012	transdecoder	CDS	3825907	3826188	.	+	2	transcript_id "MSTRG.4832.4.p1"; gene_id "MSTRG.4832";
scaf_00012	transdecoder	CDS	3827466	3827615	.	+	2	transcript_id "MSTRG.4832.4.p1"; gene_id "MSTRG.4832";
scaf_00012	transdecoder	CDS	3828715	3828929	.	+	2	transcript_id "MSTRG.4832.4.p1"; gene_id "MSTRG.4832";
scaf_00012	transdecoder	CDS	3830210	3830263	.	+	0	transcript_id "MSTRG.4832.4.p1"; gene_id "MSTRG.4832";
scaf_00012	transdecoder	exon	3803835	3804431	.	+	.	transcript_id "MSTRG.4832.5.p1"; gene_id "MSTRG.4832";
scaf_00012	transdecoder	exon	3815265	3815383	.	+	.	transcript_id "MSTRG.4832.5.p1"; gene_id "MSTRG.4832";
scaf_00012	transdecoder	exon	3816258	3816366	.	+	.	transcript_id "MSTRG.4832.5.p1"; gene_id "MSTRG.4832";
scaf_00012	transdecoder	exon	3817325	3817467	.	+	.	transcript_id "MSTRG.4832.5.p1"; gene_id "MSTRG.4832";
scaf_00012	transdecoder	exon	3818077	3818198	.	+	.	transcript_id "MSTRG.4832.5.p1"; gene_id "MSTRG.4832";
scaf_00012	transdecoder	exon	3819155	3819236	.	+	.	transcript_id "MSTRG.4832.5.p1"; gene_id "MSTRG.4832";
scaf_00012	transdecoder	exon	3820046	3820178	.	+	.	transcript_id "MSTRG.4832.5.p1"; gene_id "MSTRG.4832";
scaf_00012	transdecoder	exon	3821352	3821455	.	+	.	transcript_id "MSTRG.4832.5.p1"; gene_id "MSTRG.4832";
scaf_00012	transdecoder	exon	3822361	3822440	.	+	.	transcript_id "MSTRG.4832.5.p1"; gene_id "MSTRG.4832";
scaf_00012	transdecoder	exon	3823178	3823341	.	+	.	transcript_id "MSTRG.4832.5.p1"; gene_id "MSTRG.4832";
scaf_00012	transdecoder	exon	3825907	3826188	.	+	.	transcript_id "MSTRG.4832.5.p1"; gene_id "MSTRG.4832";
scaf_00012	transdecoder	exon	3827466	3827615	.	+	.	transcript_id "MSTRG.4832.5.p1"; gene_id "MSTRG.4832";
scaf_00012	transdecoder	exon	3828715	3828929	.	+	.	transcript_id "MSTRG.4832.5.p1"; gene_id "MSTRG.4832";
scaf_00012	transdecoder	exon	3830210	3830349	.	+	.	transcript_id "MSTRG.4832.5.p1"; gene_id "MSTRG.4832";
scaf_00012	transdecoder	exon	3830630	3830803	.	+	.	transcript_id "MSTRG.4832.5.p1"; gene_id "MSTRG.4832";
scaf_00012	transdecoder	exon	3834458	3834511	.	+	.	transcript_id "MSTRG.4832.5.p1"; gene_id "MSTRG.4832";
scaf_00012	transdecoder	exon	3842215	3847979	.	+	.	transcript_id "MSTRG.4832.5.p1"; gene_id "MSTRG.4832";
scaf_00012	transdecoder	CDS	3804272	3804431	.	+	0	transcript_id "MSTRG.4832.5.p1"; gene_id "MSTRG.4832";
scaf_00012	transdecoder	CDS	3815265	3815383	.	+	2	transcript_id "MSTRG.4832.5.p1"; gene_id "MSTRG.4832";
scaf_00012	transdecoder	CDS	3816258	3816366	.	+	0	transcript_id "MSTRG.4832.5.p1"; gene_id "MSTRG.4832";
scaf_00012	transdecoder	CDS	3817325	3817467	.	+	2	transcript_id "MSTRG.4832.5.p1"; gene_id "MSTRG.4832";
scaf_00012	transdecoder	CDS	3818077	3818198	.	+	0	transcript_id "MSTRG.4832.5.p1"; gene_id "MSTRG.4832";
scaf_00012	transdecoder	CDS	3819155	3819236	.	+	1	transcript_id "MSTRG.4832.5.p1"; gene_id "MSTRG.4832";
scaf_00012	transdecoder	CDS	3820046	3820178	.	+	0	transcript_id "MSTRG.4832.5.p1"; gene_id "MSTRG.4832";
scaf_00012	transdecoder	CDS	3821352	3821455	.	+	2	transcript_id "MSTRG.4832.5.p1"; gene_id "MSTRG.4832";
scaf_00012	transdecoder	CDS	3822361	3822440	.	+	0	transcript_id "MSTRG.4832.5.p1"; gene_id "MSTRG.4832";
scaf_00012	transdecoder	CDS	3823178	3823341	.	+	1	transcript_id "MSTRG.4832.5.p1"; gene_id "MSTRG.4832";
scaf_00012	transdecoder	CDS	3825907	3826188	.	+	2	transcript_id "MSTRG.4832.5.p1"; gene_id "MSTRG.4832";
scaf_00012	transdecoder	CDS	3827466	3827615	.	+	2	transcript_id "MSTRG.4832.5.p1"; gene_id "MSTRG.4832";
scaf_00012	transdecoder	CDS	3828715	3828929	.	+	2	transcript_id "MSTRG.4832.5.p1"; gene_id "MSTRG.4832";
scaf_00012	transdecoder	CDS	3830210	3830263	.	+	0	transcript_id "MSTRG.4832.5.p1"; gene_id "MSTRG.4832";
scaf_00012	transdecoder	exon	3804272	3804431	.	+	.	transcript_id "PMZ_0043404-RA.p1"; gene_id "MSTRG.4832";
scaf_00012	transdecoder	exon	3815265	3815383	.	+	.	transcript_id "PMZ_0043404-RA.p1"; gene_id "MSTRG.4832";
scaf_00012	transdecoder	exon	3816258	3816366	.	+	.	transcript_id "PMZ_0043404-RA.p1"; gene_id "MSTRG.4832";
scaf_00012	transdecoder	exon	3817325	3817467	.	+	.	transcript_id "PMZ_0043404-RA.p1"; gene_id "MSTRG.4832";
scaf_00012	transdecoder	exon	3818077	3818198	.	+	.	transcript_id "PMZ_0043404-RA.p1"; gene_id "MSTRG.4832";
scaf_00012	transdecoder	exon	3819155	3819236	.	+	.	transcript_id "PMZ_0043404-RA.p1"; gene_id "MSTRG.4832";
scaf_00012	transdecoder	exon	3820046	3820178	.	+	.	transcript_id "PMZ_0043404-RA.p1"; gene_id "MSTRG.4832";
scaf_00012	transdecoder	exon	3821352	3821455	.	+	.	transcript_id "PMZ_0043404-RA.p1"; gene_id "MSTRG.4832";
scaf_00012	transdecoder	exon	3822361	3822444	.	+	.	transcript_id "PMZ_0043404-RA.p1"; gene_id "MSTRG.4832";
scaf_00012	transdecoder	CDS	3804272	3804431	.	+	0	transcript_id "PMZ_0043404-RA.p1"; gene_id "MSTRG.4832";
scaf_00012	transdecoder	CDS	3815265	3815383	.	+	2	transcript_id "PMZ_0043404-RA.p1"; gene_id "MSTRG.4832";
scaf_00012	transdecoder	CDS	3816258	3816366	.	+	0	transcript_id "PMZ_0043404-RA.p1"; gene_id "MSTRG.4832";
scaf_00012	transdecoder	CDS	3817325	3817467	.	+	2	transcript_id "PMZ_0043404-RA.p1"; gene_id "MSTRG.4832";
scaf_00012	transdecoder	CDS	3818077	3818198	.	+	0	transcript_id "PMZ_0043404-RA.p1"; gene_id "MSTRG.4832";
scaf_00012	transdecoder	CDS	3819155	3819236	.	+	1	transcript_id "PMZ_0043404-RA.p1"; gene_id "MSTRG.4832";
scaf_00012	transdecoder	CDS	3820046	3820178	.	+	0	transcript_id "PMZ_0043404-RA.p1"; gene_id "MSTRG.4832";
scaf_00012	transdecoder	CDS	3821352	3821455	.	+	2	transcript_id "PMZ_0043404-RA.p1"; gene_id "MSTRG.4832";
scaf_00012	transdecoder	CDS	3822361	3822444	.	+	0	transcript_id "PMZ_0043404-RA.p1"; gene_id "MSTRG.4832";
scaf_00012	transdecoder	exon	3820038	3820178	.	+	.	transcript_id "MSTRG.4832.7.p2"; gene_id "MSTRG.4832";
scaf_00012	transdecoder	exon	3821352	3821455	.	+	.	transcript_id "MSTRG.4832.7.p2"; gene_id "MSTRG.4832";
scaf_00012	transdecoder	exon	3822361	3822440	.	+	.	transcript_id "MSTRG.4832.7.p2"; gene_id "MSTRG.4832";
scaf_00012	transdecoder	exon	3823178	3823341	.	+	.	transcript_id "MSTRG.4832.7.p2"; gene_id "MSTRG.4832";
scaf_00012	transdecoder	exon	3825907	3826188	.	+	.	transcript_id "MSTRG.4832.7.p2"; gene_id "MSTRG.4832";
scaf_00012	transdecoder	exon	3827466	3827615	.	+	.	transcript_id "MSTRG.4832.7.p2"; gene_id "MSTRG.4832";
scaf_00012	transdecoder	exon	3828715	3828929	.	+	.	transcript_id "MSTRG.4832.7.p2"; gene_id "MSTRG.4832";
scaf_00012	transdecoder	exon	3830210	3830349	.	+	.	transcript_id "MSTRG.4832.7.p2"; gene_id "MSTRG.4832";
scaf_00012	transdecoder	exon	3830630	3830803	.	+	.	transcript_id "MSTRG.4832.7.p2"; gene_id "MSTRG.4832";
scaf_00012	transdecoder	exon	3832552	3832659	.	+	.	transcript_id "MSTRG.4832.7.p2"; gene_id "MSTRG.4832";
scaf_00012	transdecoder	exon	3834458	3842822	.	+	.	transcript_id "MSTRG.4832.7.p2"; gene_id "MSTRG.4832";
scaf_00012	transdecoder	CDS	3826165	3826188	.	+	0	transcript_id "MSTRG.4832.7.p2"; gene_id "MSTRG.4832";
scaf_00012	transdecoder	CDS	3827466	3827615	.	+	0	transcript_id "MSTRG.4832.7.p2"; gene_id "MSTRG.4832";
scaf_00012	transdecoder	CDS	3828715	3828929	.	+	0	transcript_id "MSTRG.4832.7.p2"; gene_id "MSTRG.4832";
scaf_00012	transdecoder	CDS	3830210	3830349	.	+	1	transcript_id "MSTRG.4832.7.p2"; gene_id "MSTRG.4832";
scaf_00012	transdecoder	CDS	3830630	3830803	.	+	2	transcript_id "MSTRG.4832.7.p2"; gene_id "MSTRG.4832";
scaf_00012	transdecoder	CDS	3832552	3832659	.	+	2	transcript_id "MSTRG.4832.7.p2"; gene_id "MSTRG.4832";
scaf_00012	transdecoder	CDS	3834458	3834552	.	+	2	transcript_id "MSTRG.4832.7.p2"; gene_id "MSTRG.4832";
scaf_00012	transdecoder	exon	3826165	3826188	.	+	.	transcript_id "PMZ_0005759-RA.p1"; gene_id "MSTRG.4832";
scaf_00012	transdecoder	exon	3827466	3827615	.	+	.	transcript_id "PMZ_0005759-RA.p1"; gene_id "MSTRG.4832";
scaf_00012	transdecoder	exon	3828715	3828929	.	+	.	transcript_id "PMZ_0005759-RA.p1"; gene_id "MSTRG.4832";
scaf_00012	transdecoder	exon	3830210	3830349	.	+	.	transcript_id "PMZ_0005759-RA.p1"; gene_id "MSTRG.4832";
scaf_00012	transdecoder	exon	3830630	3830803	.	+	.	transcript_id "PMZ_0005759-RA.p1"; gene_id "MSTRG.4832";
scaf_00012	transdecoder	exon	3832552	3832659	.	+	.	transcript_id "PMZ_0005759-RA.p1"; gene_id "MSTRG.4832";
scaf_00012	transdecoder	exon	3834458	3834511	.	+	.	transcript_id "PMZ_0005759-RA.p1"; gene_id "MSTRG.4832";
scaf_00012	transdecoder	exon	3837848	3838062	.	+	.	transcript_id "PMZ_0005759-RA.p1"; gene_id "MSTRG.4832";
scaf_00012	transdecoder	CDS	3826165	3826188	.	+	0	transcript_id "PMZ_0005759-RA.p1"; gene_id "MSTRG.4832";
scaf_00012	transdecoder	CDS	3827466	3827615	.	+	0	transcript_id "PMZ_0005759-RA.p1"; gene_id "MSTRG.4832";
scaf_00012	transdecoder	CDS	3828715	3828929	.	+	0	transcript_id "PMZ_0005759-RA.p1"; gene_id "MSTRG.4832";
scaf_00012	transdecoder	CDS	3830210	3830349	.	+	1	transcript_id "PMZ_0005759-RA.p1"; gene_id "MSTRG.4832";
scaf_00012	transdecoder	CDS	3830630	3830803	.	+	2	transcript_id "PMZ_0005759-RA.p1"; gene_id "MSTRG.4832";
scaf_00012	transdecoder	CDS	3832552	3832659	.	+	2	transcript_id "PMZ_0005759-RA.p1"; gene_id "MSTRG.4832";
scaf_00012	transdecoder	CDS	3834458	3834511	.	+	2	transcript_id "PMZ_0005759-RA.p1"; gene_id "MSTRG.4832";
scaf_00012	transdecoder	CDS	3837848	3837954	.	+	2	transcript_id "PMZ_0005759-RA.p1"; gene_id "MSTRG.4832";
scaf_00012	transdecoder	exon	3947333	3948339	.	+	.	transcript_id "MSTRG.4830.1.p1"; gene_id "MSTRG.4830";
scaf_00012	transdecoder	exon	3951455	3952671	.	+	.	transcript_id "MSTRG.4830.1.p1"; gene_id "MSTRG.4830";
scaf_00012	transdecoder	exon	3958893	3962171	.	+	.	transcript_id "MSTRG.4830.1.p1"; gene_id "MSTRG.4830";
scaf_00012	transdecoder	CDS	3948072	3948339	.	+	0	transcript_id "MSTRG.4830.1.p1"; gene_id "MSTRG.4830";
scaf_00012	transdecoder	CDS	3951455	3952671	.	+	2	transcript_id "MSTRG.4830.1.p1"; gene_id "MSTRG.4830";
scaf_00012	transdecoder	CDS	3958893	3959084	.	+	0	transcript_id "MSTRG.4830.1.p1"; gene_id "MSTRG.4830";
scaf_00012	transdecoder	exon	3951472	3951614	.	+	.	transcript_id "PMZ_0005758-RA.p1"; gene_id "MSTRG.4830";
scaf_00012	transdecoder	exon	3952005	3952671	.	+	.	transcript_id "PMZ_0005758-RA.p1"; gene_id "MSTRG.4830";
scaf_00012	transdecoder	exon	3958986	3959084	.	+	.	transcript_id "PMZ_0005758-RA.p1"; gene_id "MSTRG.4830";
scaf_00012	transdecoder	CDS	3951472	3951614	.	+	0	transcript_id "PMZ_0005758-RA.p1"; gene_id "MSTRG.4830";
scaf_00012	transdecoder	CDS	3952005	3952671	.	+	1	transcript_id "PMZ_0005758-RA.p1"; gene_id "MSTRG.4830";
scaf_00012	transdecoder	CDS	3958986	3959084	.	+	0	transcript_id "PMZ_0005758-RA.p1"; gene_id "MSTRG.4830";
scaf_00012	transdecoder	exon	3977227	3979237	.	+	.	transcript_id "MSTRG.4831.1.p2"; gene_id "MSTRG.4831";
scaf_00012	transdecoder	exon	3980891	3987473	.	+	.	transcript_id "MSTRG.4831.1.p2"; gene_id "MSTRG.4831";
scaf_00012	transdecoder	exon	3987594	3988377	.	+	.	transcript_id "MSTRG.4831.1.p2"; gene_id "MSTRG.4831";
scaf_00012	transdecoder	CDS	3978820	3979237	.	+	0	transcript_id "MSTRG.4831.1.p2"; gene_id "MSTRG.4831";
scaf_00012	transdecoder	CDS	3980891	3981852	.	+	2	transcript_id "MSTRG.4831.1.p2"; gene_id "MSTRG.4831";
scaf_00012	transdecoder	exon	3978820	3979237	.	+	.	transcript_id "PMZ_0005756-RA.p1"; gene_id "MSTRG.4831";
scaf_00012	transdecoder	exon	3980891	3981852	.	+	.	transcript_id "PMZ_0005756-RA.p1"; gene_id "MSTRG.4831";
scaf_00012	transdecoder	CDS	3978820	3979237	.	+	0	transcript_id "PMZ_0005756-RA.p1"; gene_id "MSTRG.4831";
scaf_00012	transdecoder	CDS	3980891	3981852	.	+	2	transcript_id "PMZ_0005756-RA.p1"; gene_id "MSTRG.4831";
scaf_00012	transdecoder	exon	3978820	3979237	.	+	.	transcript_id "MSTRG.4831.2.p2"; gene_id "MSTRG.4831";
scaf_00012	transdecoder	exon	3980891	3987540	.	+	.	transcript_id "MSTRG.4831.2.p2"; gene_id "MSTRG.4831";
scaf_00012	transdecoder	exon	3987700	3988903	.	+	.	transcript_id "MSTRG.4831.2.p2"; gene_id "MSTRG.4831";
scaf_00012	transdecoder	CDS	3978820	3979237	.	+	0	transcript_id "MSTRG.4831.2.p2"; gene_id "MSTRG.4831";
scaf_00012	transdecoder	CDS	3980891	3981852	.	+	2	transcript_id "MSTRG.4831.2.p2"; gene_id "MSTRG.4831";
scaf_00012	transdecoder	exon	3994593	3994982	.	-	.	transcript_id "PMZ_0033209-RA.p1"; gene_id "PMZ_0033209";
scaf_00012	transdecoder	exon	4000043	4000075	.	-	.	transcript_id "PMZ_0033209-RA.p1"; gene_id "PMZ_0033209";
scaf_00012	transdecoder	CDS	3994593	3994982	.	-	0	transcript_id "PMZ_0033209-RA.p1"; gene_id "PMZ_0033209";
scaf_00012	transdecoder	CDS	4000043	4000075	.	-	0	transcript_id "PMZ_0033209-RA.p1"; gene_id "PMZ_0033209";
scaf_00012	transdecoder	exon	4000753	4001178	.	-	.	transcript_id "PMZ_0043405-RA.p1"; gene_id "PMZ_0043405";
scaf_00012	transdecoder	CDS	4000753	4001178	.	-	0	transcript_id "PMZ_0043405-RA.p1"; gene_id "PMZ_0043405";
scaf_00012	transdecoder	exon	4024885	4025450	.	-	.	transcript_id "PMZ_0048326-RA.p1"; gene_id "PMZ_0048326";
scaf_00012	transdecoder	exon	4029397	4029628	.	-	.	transcript_id "PMZ_0048326-RA.p1"; gene_id "PMZ_0048326";
scaf_00012	transdecoder	exon	4034607	4034711	.	-	.	transcript_id "PMZ_0048326-RA.p1"; gene_id "PMZ_0048326";
scaf_00012	transdecoder	exon	4034794	4034904	.	-	.	transcript_id "PMZ_0048326-RA.p1"; gene_id "PMZ_0048326";
scaf_00012	transdecoder	CDS	4024885	4025450	.	-	2	transcript_id "PMZ_0048326-RA.p1"; gene_id "PMZ_0048326";
scaf_00012	transdecoder	CDS	4029397	4029628	.	-	0	transcript_id "PMZ_0048326-RA.p1"; gene_id "PMZ_0048326";
scaf_00012	transdecoder	CDS	4034607	4034711	.	-	0	transcript_id "PMZ_0048326-RA.p1"; gene_id "PMZ_0048326";
scaf_00012	transdecoder	CDS	4034794	4034904	.	-	0	transcript_id "PMZ_0048326-RA.p1"; gene_id "PMZ_0048326";
scaf_00012	transdecoder	exon	4058181	4058476	.	+	.	transcript_id "MSTRG.4833.1.p1"; gene_id "MSTRG.4833";
scaf_00012	transdecoder	exon	4058796	4059474	.	+	.	transcript_id "MSTRG.4833.1.p1"; gene_id "MSTRG.4833";
scaf_00012	transdecoder	exon	4064500	4064571	.	+	.	transcript_id "MSTRG.4833.1.p1"; gene_id "MSTRG.4833";
scaf_00012	transdecoder	exon	4065306	4065377	.	+	.	transcript_id "MSTRG.4833.1.p1"; gene_id "MSTRG.4833";
scaf_00012	transdecoder	exon	4066765	4066846	.	+	.	transcript_id "MSTRG.4833.1.p1"; gene_id "MSTRG.4833";
scaf_00012	transdecoder	exon	4067650	4067683	.	+	.	transcript_id "MSTRG.4833.1.p1"; gene_id "MSTRG.4833";
scaf_00012	transdecoder	exon	4068462	4068541	.	+	.	transcript_id "MSTRG.4833.1.p1"; gene_id "MSTRG.4833";
scaf_00012	transdecoder	exon	4069605	4069673	.	+	.	transcript_id "MSTRG.4833.1.p1"; gene_id "MSTRG.4833";
scaf_00012	transdecoder	exon	4070697	4070777	.	+	.	transcript_id "MSTRG.4833.1.p1"; gene_id "MSTRG.4833";
scaf_00012	transdecoder	exon	4073639	4073699	.	+	.	transcript_id "MSTRG.4833.1.p1"; gene_id "MSTRG.4833";
scaf_00012	transdecoder	exon	4082774	4082872	.	+	.	transcript_id "MSTRG.4833.1.p1"; gene_id "MSTRG.4833";
scaf_00012	transdecoder	exon	4086176	4086245	.	+	.	transcript_id "MSTRG.4833.1.p1"; gene_id "MSTRG.4833";
scaf_00012	transdecoder	exon	4091693	4091771	.	+	.	transcript_id "MSTRG.4833.1.p1"; gene_id "MSTRG.4833";
scaf_00012	transdecoder	exon	4103474	4103569	.	+	.	transcript_id "MSTRG.4833.1.p1"; gene_id "MSTRG.4833";
scaf_00012	transdecoder	exon	4107994	4108044	.	+	.	transcript_id "MSTRG.4833.1.p1"; gene_id "MSTRG.4833";
scaf_00012	transdecoder	exon	4110533	4110628	.	+	.	transcript_id "MSTRG.4833.1.p1"; gene_id "MSTRG.4833";
scaf_00012	transdecoder	exon	4114413	4114596	.	+	.	transcript_id "MSTRG.4833.1.p1"; gene_id "MSTRG.4833";
scaf_00012	transdecoder	exon	4117035	4117115	.	+	.	transcript_id "MSTRG.4833.1.p1"; gene_id "MSTRG.4833";
scaf_00012	transdecoder	exon	4131481	4135037	.	+	.	transcript_id "MSTRG.4833.1.p1"; gene_id "MSTRG.4833";
scaf_00012	transdecoder	CDS	4058182	4058476	.	+	0	transcript_id "MSTRG.4833.1.p1"; gene_id "MSTRG.4833";
scaf_00012	transdecoder	CDS	4058796	4059474	.	+	2	transcript_id "MSTRG.4833.1.p1"; gene_id "MSTRG.4833";
scaf_00012	transdecoder	CDS	4064500	4064571	.	+	1	transcript_id "MSTRG.4833.1.p1"; gene_id "MSTRG.4833";
scaf_00012	transdecoder	CDS	4065306	4065377	.	+	1	transcript_id "MSTRG.4833.1.p1"; gene_id "MSTRG.4833";
scaf_00012	transdecoder	CDS	4066765	4066846	.	+	1	transcript_id "MSTRG.4833.1.p1"; gene_id "MSTRG.4833";
scaf_00012	transdecoder	CDS	4067650	4067683	.	+	0	transcript_id "MSTRG.4833.1.p1"; gene_id "MSTRG.4833";
scaf_00012	transdecoder	CDS	4068462	4068541	.	+	2	transcript_id "MSTRG.4833.1.p1"; gene_id "MSTRG.4833";
scaf_00012	transdecoder	CDS	4069605	4069673	.	+	0	transcript_id "MSTRG.4833.1.p1"; gene_id "MSTRG.4833";
scaf_00012	transdecoder	CDS	4070697	4070777	.	+	0	transcript_id "MSTRG.4833.1.p1"; gene_id "MSTRG.4833";
scaf_00012	transdecoder	CDS	4073639	4073699	.	+	0	transcript_id "MSTRG.4833.1.p1"; gene_id "MSTRG.4833";
scaf_00012	transdecoder	CDS	4082774	4082872	.	+	2	transcript_id "MSTRG.4833.1.p1"; gene_id "MSTRG.4833";
scaf_00012	transdecoder	CDS	4086176	4086245	.	+	2	transcript_id "MSTRG.4833.1.p1"; gene_id "MSTRG.4833";
scaf_00012	transdecoder	CDS	4091693	4091771	.	+	1	transcript_id "MSTRG.4833.1.p1"; gene_id "MSTRG.4833";
scaf_00012	transdecoder	CDS	4103474	4103569	.	+	0	transcript_id "MSTRG.4833.1.p1"; gene_id "MSTRG.4833";
scaf_00012	transdecoder	CDS	4107994	4108044	.	+	0	transcript_id "MSTRG.4833.1.p1"; gene_id "MSTRG.4833";
scaf_00012	transdecoder	CDS	4110533	4110628	.	+	0	transcript_id "MSTRG.4833.1.p1"; gene_id "MSTRG.4833";
scaf_00012	transdecoder	CDS	4114413	4114596	.	+	0	transcript_id "MSTRG.4833.1.p1"; gene_id "MSTRG.4833";
scaf_00012	transdecoder	CDS	4117035	4117114	.	+	2	transcript_id "MSTRG.4833.1.p1"; gene_id "MSTRG.4833";
scaf_00012	transdecoder	exon	4058910	4059027	.	+	.	transcript_id "PMZ_0028074-RA.p1"; gene_id "MSTRG.4833";
scaf_00012	transdecoder	exon	4059318	4059474	.	+	.	transcript_id "PMZ_0028074-RA.p1"; gene_id "MSTRG.4833";
scaf_00012	transdecoder	exon	4064500	4064571	.	+	.	transcript_id "PMZ_0028074-RA.p1"; gene_id "MSTRG.4833";
scaf_00012	transdecoder	exon	4065306	4065377	.	+	.	transcript_id "PMZ_0028074-RA.p1"; gene_id "MSTRG.4833";
scaf_00012	transdecoder	exon	4066765	4066846	.	+	.	transcript_id "PMZ_0028074-RA.p1"; gene_id "MSTRG.4833";
scaf_00012	transdecoder	exon	4067650	4067683	.	+	.	transcript_id "PMZ_0028074-RA.p1"; gene_id "MSTRG.4833";
scaf_00012	transdecoder	exon	4068462	4068541	.	+	.	transcript_id "PMZ_0028074-RA.p1"; gene_id "MSTRG.4833";
scaf_00012	transdecoder	exon	4070697	4070777	.	+	.	transcript_id "PMZ_0028074-RA.p1"; gene_id "MSTRG.4833";
scaf_00012	transdecoder	exon	4073639	4073699	.	+	.	transcript_id "PMZ_0028074-RA.p1"; gene_id "MSTRG.4833";
scaf_00012	transdecoder	exon	4082774	4082872	.	+	.	transcript_id "PMZ_0028074-RA.p1"; gene_id "MSTRG.4833";
scaf_00012	transdecoder	exon	4086176	4086249	.	+	.	transcript_id "PMZ_0028074-RA.p1"; gene_id "MSTRG.4833";
scaf_00012	transdecoder	CDS	4058910	4059027	.	+	0	transcript_id "PMZ_0028074-RA.p1"; gene_id "MSTRG.4833";
scaf_00012	transdecoder	CDS	4059318	4059474	.	+	2	transcript_id "PMZ_0028074-RA.p1"; gene_id "MSTRG.4833";
scaf_00012	transdecoder	CDS	4064500	4064571	.	+	1	transcript_id "PMZ_0028074-RA.p1"; gene_id "MSTRG.4833";
scaf_00012	transdecoder	CDS	4065306	4065377	.	+	1	transcript_id "PMZ_0028074-RA.p1"; gene_id "MSTRG.4833";
scaf_00012	transdecoder	CDS	4066765	4066846	.	+	1	transcript_id "PMZ_0028074-RA.p1"; gene_id "MSTRG.4833";
scaf_00012	transdecoder	CDS	4067650	4067683	.	+	0	transcript_id "PMZ_0028074-RA.p1"; gene_id "MSTRG.4833";
scaf_00012	transdecoder	CDS	4068462	4068541	.	+	2	transcript_id "PMZ_0028074-RA.p1"; gene_id "MSTRG.4833";
scaf_00012	transdecoder	CDS	4070697	4070777	.	+	0	transcript_id "PMZ_0028074-RA.p1"; gene_id "MSTRG.4833";
scaf_00012	transdecoder	CDS	4073639	4073699	.	+	0	transcript_id "PMZ_0028074-RA.p1"; gene_id "MSTRG.4833";
scaf_00012	transdecoder	CDS	4082774	4082872	.	+	2	transcript_id "PMZ_0028074-RA.p1"; gene_id "MSTRG.4833";
scaf_00012	transdecoder	CDS	4086176	4086249	.	+	2	transcript_id "PMZ_0028074-RA.p1"; gene_id "MSTRG.4833";
scaf_00012	transdecoder	exon	4090283	4090742	.	+	.	transcript_id "MSTRG.4833.3.p4"; gene_id "MSTRG.4833";
scaf_00012	transdecoder	exon	4091693	4091771	.	+	.	transcript_id "MSTRG.4833.3.p4"; gene_id "MSTRG.4833";
scaf_00012	transdecoder	exon	4103474	4103569	.	+	.	transcript_id "MSTRG.4833.3.p4"; gene_id "MSTRG.4833";
scaf_00012	transdecoder	exon	4107994	4108044	.	+	.	transcript_id "MSTRG.4833.3.p4"; gene_id "MSTRG.4833";
scaf_00012	transdecoder	exon	4110533	4110628	.	+	.	transcript_id "MSTRG.4833.3.p4"; gene_id "MSTRG.4833";
scaf_00012	transdecoder	exon	4114413	4114596	.	+	.	transcript_id "MSTRG.4833.3.p4"; gene_id "MSTRG.4833";
scaf_00012	transdecoder	exon	4117035	4117115	.	+	.	transcript_id "MSTRG.4833.3.p4"; gene_id "MSTRG.4833";
scaf_00012	transdecoder	exon	4131481	4135015	.	+	.	transcript_id "MSTRG.4833.3.p4"; gene_id "MSTRG.4833";
scaf_00012	transdecoder	CDS	4110591	4110628	.	+	0	transcript_id "MSTRG.4833.3.p4"; gene_id "MSTRG.4833";
scaf_00012	transdecoder	CDS	4114413	4114596	.	+	1	transcript_id "MSTRG.4833.3.p4"; gene_id "MSTRG.4833";
scaf_00012	transdecoder	CDS	4117035	4117115	.	+	0	transcript_id "MSTRG.4833.3.p4"; gene_id "MSTRG.4833";
scaf_00012	transdecoder	CDS	4131481	4131510	.	+	0	transcript_id "MSTRG.4833.3.p4"; gene_id "MSTRG.4833";
scaf_00012	transdecoder	exon	4158648	4165661	.	-	.	transcript_id "MSTRG.4834.1.p1"; gene_id "MSTRG.4834";
scaf_00012	transdecoder	exon	4167376	4167537	.	-	.	transcript_id "MSTRG.4834.1.p1"; gene_id "MSTRG.4834";
scaf_00012	transdecoder	exon	4168381	4168548	.	-	.	transcript_id "MSTRG.4834.1.p1"; gene_id "MSTRG.4834";
scaf_00012	transdecoder	exon	4170179	4170306	.	-	.	transcript_id "MSTRG.4834.1.p1"; gene_id "MSTRG.4834";
scaf_00012	transdecoder	exon	4172739	4172853	.	-	.	transcript_id "MSTRG.4834.1.p1"; gene_id "MSTRG.4834";
scaf_00012	transdecoder	exon	4173296	4173453	.	-	.	transcript_id "MSTRG.4834.1.p1"; gene_id "MSTRG.4834";
scaf_00012	transdecoder	exon	4174238	4174358	.	-	.	transcript_id "MSTRG.4834.1.p1"; gene_id "MSTRG.4834";
scaf_00012	transdecoder	exon	4174494	4174591	.	-	.	transcript_id "MSTRG.4834.1.p1"; gene_id "MSTRG.4834";
scaf_00012	transdecoder	exon	4174995	4175090	.	-	.	transcript_id "MSTRG.4834.1.p1"; gene_id "MSTRG.4834";
scaf_00012	transdecoder	exon	4175616	4175779	.	-	.	transcript_id "MSTRG.4834.1.p1"; gene_id "MSTRG.4834";
scaf_00012	transdecoder	exon	4177473	4177581	.	-	.	transcript_id "MSTRG.4834.1.p1"; gene_id "MSTRG.4834";
scaf_00012	transdecoder	exon	4178962	4179041	.	-	.	transcript_id "MSTRG.4834.1.p1"; gene_id "MSTRG.4834";
scaf_00012	transdecoder	exon	4179220	4179281	.	-	.	transcript_id "MSTRG.4834.1.p1"; gene_id "MSTRG.4834";
scaf_00012	transdecoder	exon	4181146	4181280	.	-	.	transcript_id "MSTRG.4834.1.p1"; gene_id "MSTRG.4834";
scaf_00012	transdecoder	exon	4181894	4181952	.	-	.	transcript_id "MSTRG.4834.1.p1"; gene_id "MSTRG.4834";
scaf_00012	transdecoder	exon	4182054	4182179	.	-	.	transcript_id "MSTRG.4834.1.p1"; gene_id "MSTRG.4834";
scaf_00012	transdecoder	exon	4182467	4182574	.	-	.	transcript_id "MSTRG.4834.1.p1"; gene_id "MSTRG.4834";
scaf_00012	transdecoder	exon	4183092	4183201	.	-	.	transcript_id "MSTRG.4834.1.p1"; gene_id "MSTRG.4834";
scaf_00012	transdecoder	exon	4185760	4185934	.	-	.	transcript_id "MSTRG.4834.1.p1"; gene_id "MSTRG.4834";
scaf_00012	transdecoder	CDS	4165533	4165661	.	-	0	transcript_id "MSTRG.4834.1.p1"; gene_id "MSTRG.4834";
scaf_00012	transdecoder	CDS	4167376	4167537	.	-	0	transcript_id "MSTRG.4834.1.p1"; gene_id "MSTRG.4834";
scaf_00012	transdecoder	CDS	4168381	4168548	.	-	0	transcript_id "MSTRG.4834.1.p1"; gene_id "MSTRG.4834";
scaf_00012	transdecoder	CDS	4170179	4170306	.	-	2	transcript_id "MSTRG.4834.1.p1"; gene_id "MSTRG.4834";
scaf_00012	transdecoder	CDS	4172739	4172853	.	-	0	transcript_id "MSTRG.4834.1.p1"; gene_id "MSTRG.4834";
scaf_00012	transdecoder	CDS	4173296	4173453	.	-	2	transcript_id "MSTRG.4834.1.p1"; gene_id "MSTRG.4834";
scaf_00012	transdecoder	CDS	4174238	4174358	.	-	0	transcript_id "MSTRG.4834.1.p1"; gene_id "MSTRG.4834";
scaf_00012	transdecoder	CDS	4174494	4174591	.	-	2	transcript_id "MSTRG.4834.1.p1"; gene_id "MSTRG.4834";
scaf_00012	transdecoder	CDS	4174995	4175090	.	-	2	transcript_id "MSTRG.4834.1.p1"; gene_id "MSTRG.4834";
scaf_00012	transdecoder	CDS	4175616	4175779	.	-	1	transcript_id "MSTRG.4834.1.p1"; gene_id "MSTRG.4834";
scaf_00012	transdecoder	CDS	4177473	4177581	.	-	2	transcript_id "MSTRG.4834.1.p1"; gene_id "MSTRG.4834";
scaf_00012	transdecoder	CDS	4178962	4179041	.	-	1	transcript_id "MSTRG.4834.1.p1"; gene_id "MSTRG.4834";
scaf_00012	transdecoder	CDS	4179220	4179281	.	-	0	transcript_id "MSTRG.4834.1.p1"; gene_id "MSTRG.4834";
scaf_00012	transdecoder	CDS	4181146	4181280	.	-	0	transcript_id "MSTRG.4834.1.p1"; gene_id "MSTRG.4834";
scaf_00012	transdecoder	CDS	4181894	4181952	.	-	2	transcript_id "MSTRG.4834.1.p1"; gene_id "MSTRG.4834";
scaf_00012	transdecoder	CDS	4182054	4182179	.	-	2	transcript_id "MSTRG.4834.1.p1"; gene_id "MSTRG.4834";
scaf_00012	transdecoder	CDS	4182467	4182574	.	-	2	transcript_id "MSTRG.4834.1.p1"; gene_id "MSTRG.4834";
scaf_00012	transdecoder	CDS	4183092	4183201	.	-	1	transcript_id "MSTRG.4834.1.p1"; gene_id "MSTRG.4834";
scaf_00012	transdecoder	CDS	4185760	4185932	.	-	0	transcript_id "MSTRG.4834.1.p1"; gene_id "MSTRG.4834";
scaf_00012	transdecoder	exon	4162777	4165661	.	-	.	transcript_id "PMZ_0027874-RA.p1"; gene_id "MSTRG.4834";
scaf_00012	transdecoder	exon	4166373	4166571	.	-	.	transcript_id "PMZ_0027874-RA.p1"; gene_id "MSTRG.4834";
scaf_00012	transdecoder	exon	4167376	4167441	.	-	.	transcript_id "PMZ_0027874-RA.p1"; gene_id "MSTRG.4834";
scaf_00012	transdecoder	exon	4168381	4168548	.	-	.	transcript_id "PMZ_0027874-RA.p1"; gene_id "MSTRG.4834";
scaf_00012	transdecoder	exon	4170179	4170294	.	-	.	transcript_id "PMZ_0027874-RA.p1"; gene_id "MSTRG.4834";
scaf_00012	transdecoder	exon	4172739	4172853	.	-	.	transcript_id "PMZ_0027874-RA.p1"; gene_id "MSTRG.4834";
scaf_00012	transdecoder	exon	4173296	4173453	.	-	.	transcript_id "PMZ_0027874-RA.p1"; gene_id "MSTRG.4834";
scaf_00012	transdecoder	exon	4174238	4174358	.	-	.	transcript_id "PMZ_0027874-RA.p1"; gene_id "MSTRG.4834";
scaf_00012	transdecoder	exon	4174494	4174558	.	-	.	transcript_id "PMZ_0027874-RA.p1"; gene_id "MSTRG.4834";
scaf_00012	transdecoder	exon	4174995	4175090	.	-	.	transcript_id "PMZ_0027874-RA.p1"; gene_id "MSTRG.4834";
scaf_00012	transdecoder	exon	4175616	4175779	.	-	.	transcript_id "PMZ_0027874-RA.p1"; gene_id "MSTRG.4834";
scaf_00012	transdecoder	exon	4177473	4177581	.	-	.	transcript_id "PMZ_0027874-RA.p1"; gene_id "MSTRG.4834";
scaf_00012	transdecoder	exon	4178962	4179041	.	-	.	transcript_id "PMZ_0027874-RA.p1"; gene_id "MSTRG.4834";
scaf_00012	transdecoder	exon	4179220	4179281	.	-	.	transcript_id "PMZ_0027874-RA.p1"; gene_id "MSTRG.4834";
scaf_00012	transdecoder	exon	4181146	4181280	.	-	.	transcript_id "PMZ_0027874-RA.p1"; gene_id "MSTRG.4834";
scaf_00012	transdecoder	exon	4181894	4181952	.	-	.	transcript_id "PMZ_0027874-RA.p1"; gene_id "MSTRG.4834";
scaf_00012	transdecoder	exon	4182054	4182179	.	-	.	transcript_id "PMZ_0027874-RA.p1"; gene_id "MSTRG.4834";
scaf_00012	transdecoder	exon	4182467	4182574	.	-	.	transcript_id "PMZ_0027874-RA.p1"; gene_id "MSTRG.4834";
scaf_00012	transdecoder	exon	4183092	4183201	.	-	.	transcript_id "PMZ_0027874-RA.p1"; gene_id "MSTRG.4834";
scaf_00012	transdecoder	exon	4185760	4185971	.	-	.	transcript_id "PMZ_0027874-RA.p1"; gene_id "MSTRG.4834";
scaf_00012	transdecoder	CDS	4165591	4165661	.	-	2	transcript_id "PMZ_0027874-RA.p1"; gene_id "MSTRG.4834";
scaf_00012	transdecoder	CDS	4166373	4166571	.	-	0	transcript_id "PMZ_0027874-RA.p1"; gene_id "MSTRG.4834";
scaf_00012	transdecoder	CDS	4167376	4167441	.	-	0	transcript_id "PMZ_0027874-RA.p1"; gene_id "MSTRG.4834";
scaf_00012	transdecoder	CDS	4168381	4168548	.	-	0	transcript_id "PMZ_0027874-RA.p1"; gene_id "MSTRG.4834";
scaf_00012	transdecoder	CDS	4170179	4170294	.	-	2	transcript_id "PMZ_0027874-RA.p1"; gene_id "MSTRG.4834";
scaf_00012	transdecoder	CDS	4172739	4172853	.	-	0	transcript_id "PMZ_0027874-RA.p1"; gene_id "MSTRG.4834";
scaf_00012	transdecoder	CDS	4173296	4173453	.	-	2	transcript_id "PMZ_0027874-RA.p1"; gene_id "MSTRG.4834";
scaf_00012	transdecoder	CDS	4174238	4174358	.	-	0	transcript_id "PMZ_0027874-RA.p1"; gene_id "MSTRG.4834";
scaf_00012	transdecoder	CDS	4174494	4174558	.	-	2	transcript_id "PMZ_0027874-RA.p1"; gene_id "MSTRG.4834";
scaf_00012	transdecoder	CDS	4174995	4175090	.	-	2	transcript_id "PMZ_0027874-RA.p1"; gene_id "MSTRG.4834";
scaf_00012	transdecoder	CDS	4175616	4175779	.	-	1	transcript_id "PMZ_0027874-RA.p1"; gene_id "MSTRG.4834";
scaf_00012	transdecoder	CDS	4177473	4177581	.	-	2	transcript_id "PMZ_0027874-RA.p1"; gene_id "MSTRG.4834";
scaf_00012	transdecoder	CDS	4178962	4179041	.	-	1	transcript_id "PMZ_0027874-RA.p1"; gene_id "MSTRG.4834";
scaf_00012	transdecoder	CDS	4179220	4179281	.	-	0	transcript_id "PMZ_0027874-RA.p1"; gene_id "MSTRG.4834";
scaf_00012	transdecoder	CDS	4181146	4181280	.	-	0	transcript_id "PMZ_0027874-RA.p1"; gene_id "MSTRG.4834";
scaf_00012	transdecoder	CDS	4181894	4181952	.	-	2	transcript_id "PMZ_0027874-RA.p1"; gene_id "MSTRG.4834";
scaf_00012	transdecoder	CDS	4182054	4182179	.	-	2	transcript_id "PMZ_0027874-RA.p1"; gene_id "MSTRG.4834";
scaf_00012	transdecoder	CDS	4182467	4182574	.	-	2	transcript_id "PMZ_0027874-RA.p1"; gene_id "MSTRG.4834";
scaf_00012	transdecoder	CDS	4183092	4183201	.	-	1	transcript_id "PMZ_0027874-RA.p1"; gene_id "MSTRG.4834";
scaf_00012	transdecoder	CDS	4185760	4185971	.	-	0	transcript_id "PMZ_0027874-RA.p1"; gene_id "MSTRG.4834";
scaf_00012	transdecoder	exon	4257807	4261753	.	-	.	transcript_id "MSTRG.4835.1.p1"; gene_id "MSTRG.4835";
scaf_00012	transdecoder	exon	4261924	4261986	.	-	.	transcript_id "MSTRG.4835.1.p1"; gene_id "MSTRG.4835";
scaf_00012	transdecoder	exon	4262606	4262944	.	-	.	transcript_id "MSTRG.4835.1.p1"; gene_id "MSTRG.4835";
scaf_00012	transdecoder	exon	4263569	4263906	.	-	.	transcript_id "MSTRG.4835.1.p1"; gene_id "MSTRG.4835";
scaf_00012	transdecoder	exon	4264964	4265054	.	-	.	transcript_id "MSTRG.4835.1.p1"; gene_id "MSTRG.4835";
scaf_00012	transdecoder	exon	4265206	4265348	.	-	.	transcript_id "MSTRG.4835.1.p1"; gene_id "MSTRG.4835";
scaf_00012	transdecoder	exon	4267140	4267288	.	-	.	transcript_id "MSTRG.4835.1.p1"; gene_id "MSTRG.4835";
scaf_00012	transdecoder	exon	4268095	4268207	.	-	.	transcript_id "MSTRG.4835.1.p1"; gene_id "MSTRG.4835";
scaf_00012	transdecoder	exon	4269605	4269836	.	-	.	transcript_id "MSTRG.4835.1.p1"; gene_id "MSTRG.4835";
scaf_00012	transdecoder	exon	4270608	4270769	.	-	.	transcript_id "MSTRG.4835.1.p1"; gene_id "MSTRG.4835";
scaf_00012	transdecoder	exon	4271570	4271634	.	-	.	transcript_id "MSTRG.4835.1.p1"; gene_id "MSTRG.4835";
scaf_00012	transdecoder	exon	4275745	4275855	.	-	.	transcript_id "MSTRG.4835.1.p1"; gene_id "MSTRG.4835";
scaf_00012	transdecoder	exon	4276662	4276872	.	-	.	transcript_id "MSTRG.4835.1.p1"; gene_id "MSTRG.4835";
scaf_00012	transdecoder	exon	4277733	4277907	.	-	.	transcript_id "MSTRG.4835.1.p1"; gene_id "MSTRG.4835";
scaf_00012	transdecoder	exon	4278649	4278807	.	-	.	transcript_id "MSTRG.4835.1.p1"; gene_id "MSTRG.4835";
scaf_00012	transdecoder	exon	4279389	4279735	.	-	.	transcript_id "MSTRG.4835.1.p1"; gene_id "MSTRG.4835";
scaf_00012	transdecoder	exon	4281139	4281439	.	-	.	transcript_id "MSTRG.4835.1.p1"; gene_id "MSTRG.4835";
scaf_00012	transdecoder	exon	4283205	4283303	.	-	.	transcript_id "MSTRG.4835.1.p1"; gene_id "MSTRG.4835";
scaf_00012	transdecoder	exon	4284134	4284348	.	-	.	transcript_id "MSTRG.4835.1.p1"; gene_id "MSTRG.4835";
scaf_00012	transdecoder	exon	4285109	4285277	.	-	.	transcript_id "MSTRG.4835.1.p1"; gene_id "MSTRG.4835";
scaf_00012	transdecoder	exon	4286558	4286643	.	-	.	transcript_id "MSTRG.4835.1.p1"; gene_id "MSTRG.4835";
scaf_00012	transdecoder	exon	4288551	4288644	.	-	.	transcript_id "MSTRG.4835.1.p1"; gene_id "MSTRG.4835";
scaf_00012	transdecoder	exon	4289533	4289622	.	-	.	transcript_id "MSTRG.4835.1.p1"; gene_id "MSTRG.4835";
scaf_00012	transdecoder	exon	4290815	4291221	.	-	.	transcript_id "MSTRG.4835.1.p1"; gene_id "MSTRG.4835";
scaf_00012	transdecoder	exon	4291857	4292003	.	-	.	transcript_id "MSTRG.4835.1.p1"; gene_id "MSTRG.4835";
scaf_00012	transdecoder	exon	4292280	4292387	.	-	.	transcript_id "MSTRG.4835.1.p1"; gene_id "MSTRG.4835";
scaf_00012	transdecoder	exon	4294351	4294440	.	-	.	transcript_id "MSTRG.4835.1.p1"; gene_id "MSTRG.4835";
scaf_00012	transdecoder	exon	4295727	4295783	.	-	.	transcript_id "MSTRG.4835.1.p1"; gene_id "MSTRG.4835";
scaf_00012	transdecoder	exon	4296417	4296683	.	-	.	transcript_id "MSTRG.4835.1.p1"; gene_id "MSTRG.4835";
scaf_00012	transdecoder	exon	4299692	4299833	.	-	.	transcript_id "MSTRG.4835.1.p1"; gene_id "MSTRG.4835";
scaf_00012	transdecoder	exon	4300852	4301034	.	-	.	transcript_id "MSTRG.4835.1.p1"; gene_id "MSTRG.4835";
scaf_00012	transdecoder	exon	4301564	4301716	.	-	.	transcript_id "MSTRG.4835.1.p1"; gene_id "MSTRG.4835";
scaf_00012	transdecoder	exon	4302479	4302617	.	-	.	transcript_id "MSTRG.4835.1.p1"; gene_id "MSTRG.4835";
scaf_00012	transdecoder	exon	4303985	4304138	.	-	.	transcript_id "MSTRG.4835.1.p1"; gene_id "MSTRG.4835";
scaf_00012	transdecoder	exon	4304982	4305156	.	-	.	transcript_id "MSTRG.4835.1.p1"; gene_id "MSTRG.4835";
scaf_00012	transdecoder	exon	4306005	4306085	.	-	.	transcript_id "MSTRG.4835.1.p1"; gene_id "MSTRG.4835";
scaf_00012	transdecoder	exon	4306881	4307097	.	-	.	transcript_id "MSTRG.4835.1.p1"; gene_id "MSTRG.4835";
scaf_00012	transdecoder	exon	4308290	4308389	.	-	.	transcript_id "MSTRG.4835.1.p1"; gene_id "MSTRG.4835";
scaf_00012	transdecoder	exon	4309864	4309956	.	-	.	transcript_id "MSTRG.4835.1.p1"; gene_id "MSTRG.4835";
scaf_00012	transdecoder	exon	4312446	4313114	.	-	.	transcript_id "MSTRG.4835.1.p1"; gene_id "MSTRG.4835";
scaf_00012	transdecoder	exon	4314392	4314533	.	-	.	transcript_id "MSTRG.4835.1.p1"; gene_id "MSTRG.4835";
scaf_00012	transdecoder	exon	4315525	4315710	.	-	.	transcript_id "MSTRG.4835.1.p1"; gene_id "MSTRG.4835";
scaf_00012	transdecoder	exon	4316860	4316925	.	-	.	transcript_id "MSTRG.4835.1.p1"; gene_id "MSTRG.4835";
scaf_00012	transdecoder	exon	4321926	4322110	.	-	.	transcript_id "MSTRG.4835.1.p1"; gene_id "MSTRG.4835";
scaf_00012	transdecoder	exon	4323863	4324002	.	-	.	transcript_id "MSTRG.4835.1.p1"; gene_id "MSTRG.4835";
scaf_00012	transdecoder	exon	4334798	4335655	.	-	.	transcript_id "MSTRG.4835.1.p1"; gene_id "MSTRG.4835";
scaf_00012	transdecoder	CDS	4275765	4275855	.	-	1	transcript_id "MSTRG.4835.1.p1"; gene_id "MSTRG.4835";
scaf_00012	transdecoder	CDS	4276662	4276872	.	-	2	transcript_id "MSTRG.4835.1.p1"; gene_id "MSTRG.4835";
scaf_00012	transdecoder	CDS	4277733	4277907	.	-	0	transcript_id "MSTRG.4835.1.p1"; gene_id "MSTRG.4835";
scaf_00012	transdecoder	CDS	4278649	4278807	.	-	0	transcript_id "MSTRG.4835.1.p1"; gene_id "MSTRG.4835";
scaf_00012	transdecoder	CDS	4279389	4279735	.	-	2	transcript_id "MSTRG.4835.1.p1"; gene_id "MSTRG.4835";
scaf_00012	transdecoder	CDS	4281139	4281439	.	-	0	transcript_id "MSTRG.4835.1.p1"; gene_id "MSTRG.4835";
scaf_00012	transdecoder	CDS	4283205	4283303	.	-	0	transcript_id "MSTRG.4835.1.p1"; gene_id "MSTRG.4835";
scaf_00012	transdecoder	CDS	4284134	4284348	.	-	2	transcript_id "MSTRG.4835.1.p1"; gene_id "MSTRG.4835";
scaf_00012	transdecoder	CDS	4285109	4285277	.	-	0	transcript_id "MSTRG.4835.1.p1"; gene_id "MSTRG.4835";
scaf_00012	transdecoder	CDS	4286558	4286643	.	-	2	transcript_id "MSTRG.4835.1.p1"; gene_id "MSTRG.4835";
scaf_00012	transdecoder	CDS	4288551	4288644	.	-	0	transcript_id "MSTRG.4835.1.p1"; gene_id "MSTRG.4835";
scaf_00012	transdecoder	CDS	4289533	4289622	.	-	0	transcript_id "MSTRG.4835.1.p1"; gene_id "MSTRG.4835";
scaf_00012	transdecoder	CDS	4290815	4291221	.	-	2	transcript_id "MSTRG.4835.1.p1"; gene_id "MSTRG.4835";
scaf_00012	transdecoder	CDS	4291857	4292003	.	-	2	transcript_id "MSTRG.4835.1.p1"; gene_id "MSTRG.4835";
scaf_00012	transdecoder	CDS	4292280	4292387	.	-	2	transcript_id "MSTRG.4835.1.p1"; gene_id "MSTRG.4835";
scaf_00012	transdecoder	CDS	4294351	4294440	.	-	2	transcript_id "MSTRG.4835.1.p1"; gene_id "MSTRG.4835";
scaf_00012	transdecoder	CDS	4295727	4295783	.	-	2	transcript_id "MSTRG.4835.1.p1"; gene_id "MSTRG.4835";
scaf_00012	transdecoder	CDS	4296417	4296683	.	-	2	transcript_id "MSTRG.4835.1.p1"; gene_id "MSTRG.4835";
scaf_00012	transdecoder	CDS	4299692	4299833	.	-	0	transcript_id "MSTRG.4835.1.p1"; gene_id "MSTRG.4835";
scaf_00012	transdecoder	CDS	4300852	4301034	.	-	0	transcript_id "MSTRG.4835.1.p1"; gene_id "MSTRG.4835";
scaf_00012	transdecoder	CDS	4301564	4301716	.	-	0	transcript_id "MSTRG.4835.1.p1"; gene_id "MSTRG.4835";
scaf_00012	transdecoder	CDS	4302479	4302617	.	-	1	transcript_id "MSTRG.4835.1.p1"; gene_id "MSTRG.4835";
scaf_00012	transdecoder	CDS	4303985	4304138	.	-	2	transcript_id "MSTRG.4835.1.p1"; gene_id "MSTRG.4835";
scaf_00012	transdecoder	CDS	4304982	4305156	.	-	0	transcript_id "MSTRG.4835.1.p1"; gene_id "MSTRG.4835";
scaf_00012	transdecoder	CDS	4306005	4306085	.	-	0	transcript_id "MSTRG.4835.1.p1"; gene_id "MSTRG.4835";
scaf_00012	transdecoder	CDS	4306881	4307097	.	-	1	transcript_id "MSTRG.4835.1.p1"; gene_id "MSTRG.4835";
scaf_00012	transdecoder	CDS	4308290	4308389	.	-	2	transcript_id "MSTRG.4835.1.p1"; gene_id "MSTRG.4835";
scaf_00012	transdecoder	CDS	4309864	4309956	.	-	2	transcript_id "MSTRG.4835.1.p1"; gene_id "MSTRG.4835";
scaf_00012	transdecoder	CDS	4312446	4313114	.	-	2	transcript_id "MSTRG.4835.1.p1"; gene_id "MSTRG.4835";
scaf_00012	transdecoder	CDS	4314392	4314533	.	-	0	transcript_id "MSTRG.4835.1.p1"; gene_id "MSTRG.4835";
scaf_00012	transdecoder	CDS	4315525	4315710	.	-	0	transcript_id "MSTRG.4835.1.p1"; gene_id "MSTRG.4835";
scaf_00012	transdecoder	CDS	4316860	4316925	.	-	0	transcript_id "MSTRG.4835.1.p1"; gene_id "MSTRG.4835";
scaf_00012	transdecoder	CDS	4321926	4322110	.	-	2	transcript_id "MSTRG.4835.1.p1"; gene_id "MSTRG.4835";
scaf_00012	transdecoder	CDS	4323863	4323995	.	-	0	transcript_id "MSTRG.4835.1.p1"; gene_id "MSTRG.4835";
scaf_00012	transdecoder	exon	4259787	4261753	.	-	.	transcript_id "PMZ_0021634-RA.p1"; gene_id "MSTRG.4835";
scaf_00012	transdecoder	exon	4261924	4261986	.	-	.	transcript_id "PMZ_0021634-RA.p1"; gene_id "MSTRG.4835";
scaf_00012	transdecoder	exon	4262606	4262917	.	-	.	transcript_id "PMZ_0021634-RA.p1"; gene_id "MSTRG.4835";
scaf_00012	transdecoder	exon	4263569	4263906	.	-	.	transcript_id "PMZ_0021634-RA.p1"; gene_id "MSTRG.4835";
scaf_00012	transdecoder	exon	4265202	4265348	.	-	.	transcript_id "PMZ_0021634-RA.p1"; gene_id "MSTRG.4835";
scaf_00012	transdecoder	exon	4267140	4267284	.	-	.	transcript_id "PMZ_0021634-RA.p1"; gene_id "MSTRG.4835";
scaf_00012	transdecoder	exon	4269605	4269661	.	-	.	transcript_id "PMZ_0021634-RA.p1"; gene_id "MSTRG.4835";
scaf_00012	transdecoder	exon	4269766	4269836	.	-	.	transcript_id "PMZ_0021634-RA.p1"; gene_id "MSTRG.4835";
scaf_00012	transdecoder	exon	4270694	4270769	.	-	.	transcript_id "PMZ_0021634-RA.p1"; gene_id "MSTRG.4835";
scaf_00012	transdecoder	exon	4271570	4271661	.	-	.	transcript_id "PMZ_0021634-RA.p1"; gene_id "MSTRG.4835";
scaf_00012	transdecoder	exon	4277733	4277907	.	-	.	transcript_id "PMZ_0021634-RA.p1"; gene_id "MSTRG.4835";
scaf_00012	transdecoder	exon	4278649	4278807	.	-	.	transcript_id "PMZ_0021634-RA.p1"; gene_id "MSTRG.4835";
scaf_00012	transdecoder	exon	4279447	4279735	.	-	.	transcript_id "PMZ_0021634-RA.p1"; gene_id "MSTRG.4835";
scaf_00012	transdecoder	exon	4281139	4281439	.	-	.	transcript_id "PMZ_0021634-RA.p1"; gene_id "MSTRG.4835";
scaf_00012	transdecoder	exon	4283237	4283303	.	-	.	transcript_id "PMZ_0021634-RA.p1"; gene_id "MSTRG.4835";
scaf_00012	transdecoder	exon	4284134	4284348	.	-	.	transcript_id "PMZ_0021634-RA.p1"; gene_id "MSTRG.4835";
scaf_00012	transdecoder	exon	4285109	4285238	.	-	.	transcript_id "PMZ_0021634-RA.p1"; gene_id "MSTRG.4835";
scaf_00012	transdecoder	exon	4286558	4286626	.	-	.	transcript_id "PMZ_0021634-RA.p1"; gene_id "MSTRG.4835";
scaf_00012	transdecoder	exon	4289533	4289622	.	-	.	transcript_id "PMZ_0021634-RA.p1"; gene_id "MSTRG.4835";
scaf_00012	transdecoder	exon	4290815	4291221	.	-	.	transcript_id "PMZ_0021634-RA.p1"; gene_id "MSTRG.4835";
scaf_00012	transdecoder	exon	4292280	4292387	.	-	.	transcript_id "PMZ_0021634-RA.p1"; gene_id "MSTRG.4835";
scaf_00012	transdecoder	exon	4294351	4294421	.	-	.	transcript_id "PMZ_0021634-RA.p1"; gene_id "MSTRG.4835";
scaf_00012	transdecoder	exon	4296473	4296683	.	-	.	transcript_id "PMZ_0021634-RA.p1"; gene_id "MSTRG.4835";
scaf_00012	transdecoder	exon	4299692	4299728	.	-	.	transcript_id "PMZ_0021634-RA.p1"; gene_id "MSTRG.4835";
scaf_00012	transdecoder	exon	4300852	4301034	.	-	.	transcript_id "PMZ_0021634-RA.p1"; gene_id "MSTRG.4835";
scaf_00012	transdecoder	exon	4301597	4301716	.	-	.	transcript_id "PMZ_0021634-RA.p1"; gene_id "MSTRG.4835";
scaf_00012	transdecoder	exon	4302479	4302617	.	-	.	transcript_id "PMZ_0021634-RA.p1"; gene_id "MSTRG.4835";
scaf_00012	transdecoder	exon	4303985	4304138	.	-	.	transcript_id "PMZ_0021634-RA.p1"; gene_id "MSTRG.4835";
scaf_00012	transdecoder	exon	4304982	4305156	.	-	.	transcript_id "PMZ_0021634-RA.p1"; gene_id "MSTRG.4835";
scaf_00012	transdecoder	exon	4306881	4307097	.	-	.	transcript_id "PMZ_0021634-RA.p1"; gene_id "MSTRG.4835";
scaf_00012	transdecoder	exon	4308290	4308389	.	-	.	transcript_id "PMZ_0021634-RA.p1"; gene_id "MSTRG.4835";
scaf_00012	transdecoder	exon	4309864	4309956	.	-	.	transcript_id "PMZ_0021634-RA.p1"; gene_id "MSTRG.4835";
scaf_00012	transdecoder	exon	4312446	4313114	.	-	.	transcript_id "PMZ_0021634-RA.p1"; gene_id "MSTRG.4835";
scaf_00012	transdecoder	exon	4314392	4314533	.	-	.	transcript_id "PMZ_0021634-RA.p1"; gene_id "MSTRG.4835";
scaf_00012	transdecoder	exon	4315525	4315710	.	-	.	transcript_id "PMZ_0021634-RA.p1"; gene_id "MSTRG.4835";
scaf_00012	transdecoder	exon	4316860	4316925	.	-	.	transcript_id "PMZ_0021634-RA.p1"; gene_id "MSTRG.4835";
scaf_00012	transdecoder	exon	4321926	4322110	.	-	.	transcript_id "PMZ_0021634-RA.p1"; gene_id "MSTRG.4835";
scaf_00012	transdecoder	exon	4323863	4324002	.	-	.	transcript_id "PMZ_0021634-RA.p1"; gene_id "MSTRG.4835";
scaf_00012	transdecoder	exon	4334798	4335661	.	-	.	transcript_id "PMZ_0021634-RA.p1"; gene_id "MSTRG.4835";
scaf_00012	transdecoder	CDS	4261676	4261753	.	-	0	transcript_id "PMZ_0021634-RA.p1"; gene_id "MSTRG.4835";
scaf_00012	transdecoder	CDS	4261924	4261986	.	-	0	transcript_id "PMZ_0021634-RA.p1"; gene_id "MSTRG.4835";
scaf_00012	transdecoder	CDS	4262606	4262917	.	-	0	transcript_id "PMZ_0021634-RA.p1"; gene_id "MSTRG.4835";
scaf_00012	transdecoder	CDS	4263569	4263906	.	-	2	transcript_id "PMZ_0021634-RA.p1"; gene_id "MSTRG.4835";
scaf_00012	transdecoder	CDS	4265202	4265348	.	-	2	transcript_id "PMZ_0021634-RA.p1"; gene_id "MSTRG.4835";
scaf_00012	transdecoder	CDS	4267140	4267284	.	-	0	transcript_id "PMZ_0021634-RA.p1"; gene_id "MSTRG.4835";
scaf_00012	transdecoder	CDS	4269605	4269661	.	-	0	transcript_id "PMZ_0021634-RA.p1"; gene_id "MSTRG.4835";
scaf_00012	transdecoder	CDS	4269766	4269836	.	-	2	transcript_id "PMZ_0021634-RA.p1"; gene_id "MSTRG.4835";
scaf_00012	transdecoder	CDS	4270694	4270769	.	-	0	transcript_id "PMZ_0021634-RA.p1"; gene_id "MSTRG.4835";
scaf_00012	transdecoder	CDS	4271570	4271661	.	-	2	transcript_id "PMZ_0021634-RA.p1"; gene_id "MSTRG.4835";
scaf_00012	transdecoder	CDS	4277733	4277907	.	-	0	transcript_id "PMZ_0021634-RA.p1"; gene_id "MSTRG.4835";
scaf_00012	transdecoder	CDS	4278649	4278807	.	-	0	transcript_id "PMZ_0021634-RA.p1"; gene_id "MSTRG.4835";
scaf_00012	transdecoder	CDS	4279447	4279735	.	-	1	transcript_id "PMZ_0021634-RA.p1"; gene_id "MSTRG.4835";
scaf_00012	transdecoder	CDS	4281139	4281439	.	-	2	transcript_id "PMZ_0021634-RA.p1"; gene_id "MSTRG.4835";
scaf_00012	transdecoder	CDS	4283237	4283303	.	-	0	transcript_id "PMZ_0021634-RA.p1"; gene_id "MSTRG.4835";
scaf_00012	transdecoder	CDS	4284134	4284348	.	-	2	transcript_id "PMZ_0021634-RA.p1"; gene_id "MSTRG.4835";
scaf_00012	transdecoder	CDS	4285109	4285238	.	-	0	transcript_id "PMZ_0021634-RA.p1"; gene_id "MSTRG.4835";
scaf_00012	transdecoder	CDS	4286558	4286626	.	-	0	transcript_id "PMZ_0021634-RA.p1"; gene_id "MSTRG.4835";
scaf_00012	transdecoder	CDS	4289533	4289622	.	-	0	transcript_id "PMZ_0021634-RA.p1"; gene_id "MSTRG.4835";
scaf_00012	transdecoder	CDS	4290815	4291221	.	-	2	transcript_id "PMZ_0021634-RA.p1"; gene_id "MSTRG.4835";
scaf_00012	transdecoder	CDS	4292280	4292387	.	-	2	transcript_id "PMZ_0021634-RA.p1"; gene_id "MSTRG.4835";
scaf_00012	transdecoder	CDS	4294351	4294421	.	-	1	transcript_id "PMZ_0021634-RA.p1"; gene_id "MSTRG.4835";
scaf_00012	transdecoder	CDS	4296473	4296683	.	-	2	transcript_id "PMZ_0021634-RA.p1"; gene_id "MSTRG.4835";
scaf_00012	transdecoder	CDS	4299692	4299728	.	-	0	transcript_id "PMZ_0021634-RA.p1"; gene_id "MSTRG.4835";
scaf_00012	transdecoder	CDS	4300852	4301034	.	-	0	transcript_id "PMZ_0021634-RA.p1"; gene_id "MSTRG.4835";
scaf_00012	transdecoder	CDS	4301597	4301716	.	-	0	transcript_id "PMZ_0021634-RA.p1"; gene_id "MSTRG.4835";
scaf_00012	transdecoder	CDS	4302479	4302617	.	-	1	transcript_id "PMZ_0021634-RA.p1"; gene_id "MSTRG.4835";
scaf_00012	transdecoder	CDS	4303985	4304138	.	-	2	transcript_id "PMZ_0021634-RA.p1"; gene_id "MSTRG.4835";
scaf_00012	transdecoder	CDS	4304982	4305156	.	-	0	transcript_id "PMZ_0021634-RA.p1"; gene_id "MSTRG.4835";
scaf_00012	transdecoder	CDS	4306881	4307097	.	-	1	transcript_id "PMZ_0021634-RA.p1"; gene_id "MSTRG.4835";
scaf_00012	transdecoder	CDS	4308290	4308389	.	-	2	transcript_id "PMZ_0021634-RA.p1"; gene_id "MSTRG.4835";
scaf_00012	transdecoder	CDS	4309864	4309956	.	-	2	transcript_id "PMZ_0021634-RA.p1"; gene_id "MSTRG.4835";
scaf_00012	transdecoder	CDS	4312446	4313114	.	-	2	transcript_id "PMZ_0021634-RA.p1"; gene_id "MSTRG.4835";
scaf_00012	transdecoder	CDS	4314392	4314533	.	-	0	transcript_id "PMZ_0021634-RA.p1"; gene_id "MSTRG.4835";
scaf_00012	transdecoder	CDS	4315525	4315710	.	-	0	transcript_id "PMZ_0021634-RA.p1"; gene_id "MSTRG.4835";
scaf_00012	transdecoder	CDS	4316860	4316925	.	-	0	transcript_id "PMZ_0021634-RA.p1"; gene_id "MSTRG.4835";
scaf_00012	transdecoder	CDS	4321926	4322110	.	-	2	transcript_id "PMZ_0021634-RA.p1"; gene_id "MSTRG.4835";
scaf_00012	transdecoder	CDS	4323863	4323995	.	-	0	transcript_id "PMZ_0021634-RA.p1"; gene_id "MSTRG.4835";
scaf_00012	transdecoder	exon	4345710	4346044	.	+	.	transcript_id "MSTRG.4837.1.p1"; gene_id "MSTRG.4837";
scaf_00012	transdecoder	exon	4368576	4368747	.	+	.	transcript_id "MSTRG.4837.1.p1"; gene_id "MSTRG.4837";
scaf_00012	transdecoder	exon	4372544	4372673	.	+	.	transcript_id "MSTRG.4837.1.p1"; gene_id "MSTRG.4837";
scaf_00012	transdecoder	exon	4373557	4373615	.	+	.	transcript_id "MSTRG.4837.1.p1"; gene_id "MSTRG.4837";
scaf_00012	transdecoder	exon	4374485	4374623	.	+	.	transcript_id "MSTRG.4837.1.p1"; gene_id "MSTRG.4837";
scaf_00012	transdecoder	exon	4375511	4375676	.	+	.	transcript_id "MSTRG.4837.1.p1"; gene_id "MSTRG.4837";
scaf_00012	transdecoder	exon	4377614	4377685	.	+	.	transcript_id "MSTRG.4837.1.p1"; gene_id "MSTRG.4837";
scaf_00012	transdecoder	exon	4379481	4379663	.	+	.	transcript_id "MSTRG.4837.1.p1"; gene_id "MSTRG.4837";
scaf_00012	transdecoder	exon	4381234	4381358	.	+	.	transcript_id "MSTRG.4837.1.p1"; gene_id "MSTRG.4837";
scaf_00012	transdecoder	exon	4382420	4382483	.	+	.	transcript_id "MSTRG.4837.1.p1"; gene_id "MSTRG.4837";
scaf_00012	transdecoder	exon	4383050	4383127	.	+	.	transcript_id "MSTRG.4837.1.p1"; gene_id "MSTRG.4837";
scaf_00012	transdecoder	exon	4385220	4385403	.	+	.	transcript_id "MSTRG.4837.1.p1"; gene_id "MSTRG.4837";
scaf_00012	transdecoder	exon	4400319	4400449	.	+	.	transcript_id "MSTRG.4837.1.p1"; gene_id "MSTRG.4837";
scaf_00012	transdecoder	exon	4402354	4403132	.	+	.	transcript_id "MSTRG.4837.1.p1"; gene_id "MSTRG.4837";
scaf_00012	transdecoder	CDS	4368626	4368747	.	+	0	transcript_id "MSTRG.4837.1.p1"; gene_id "MSTRG.4837";
scaf_00012	transdecoder	CDS	4372544	4372673	.	+	1	transcript_id "MSTRG.4837.1.p1"; gene_id "MSTRG.4837";
scaf_00012	transdecoder	CDS	4373557	4373615	.	+	0	transcript_id "MSTRG.4837.1.p1"; gene_id "MSTRG.4837";
scaf_00012	transdecoder	CDS	4374485	4374623	.	+	1	transcript_id "MSTRG.4837.1.p1"; gene_id "MSTRG.4837";
scaf_00012	transdecoder	CDS	4375511	4375676	.	+	0	transcript_id "MSTRG.4837.1.p1"; gene_id "MSTRG.4837";
scaf_00012	transdecoder	CDS	4377614	4377685	.	+	2	transcript_id "MSTRG.4837.1.p1"; gene_id "MSTRG.4837";
scaf_00012	transdecoder	CDS	4379481	4379663	.	+	2	transcript_id "MSTRG.4837.1.p1"; gene_id "MSTRG.4837";
scaf_00012	transdecoder	CDS	4381234	4381358	.	+	2	transcript_id "MSTRG.4837.1.p1"; gene_id "MSTRG.4837";
scaf_00012	transdecoder	CDS	4382420	4382483	.	+	0	transcript_id "MSTRG.4837.1.p1"; gene_id "MSTRG.4837";
scaf_00012	transdecoder	CDS	4383050	4383127	.	+	2	transcript_id "MSTRG.4837.1.p1"; gene_id "MSTRG.4837";
scaf_00012	transdecoder	CDS	4385220	4385403	.	+	2	transcript_id "MSTRG.4837.1.p1"; gene_id "MSTRG.4837";
scaf_00012	transdecoder	CDS	4400319	4400391	.	+	1	transcript_id "MSTRG.4837.1.p1"; gene_id "MSTRG.4837";
scaf_00012	transdecoder	exon	4345718	4346044	.	+	.	transcript_id "MSTRG.4837.2.p1"; gene_id "MSTRG.4837";
scaf_00012	transdecoder	exon	4368576	4368747	.	+	.	transcript_id "MSTRG.4837.2.p1"; gene_id "MSTRG.4837";
scaf_00012	transdecoder	exon	4372544	4372673	.	+	.	transcript_id "MSTRG.4837.2.p1"; gene_id "MSTRG.4837";
scaf_00012	transdecoder	exon	4373557	4373615	.	+	.	transcript_id "MSTRG.4837.2.p1"; gene_id "MSTRG.4837";
scaf_00012	transdecoder	exon	4374485	4374623	.	+	.	transcript_id "MSTRG.4837.2.p1"; gene_id "MSTRG.4837";
scaf_00012	transdecoder	exon	4375511	4375676	.	+	.	transcript_id "MSTRG.4837.2.p1"; gene_id "MSTRG.4837";
scaf_00012	transdecoder	exon	4377123	4377194	.	+	.	transcript_id "MSTRG.4837.2.p1"; gene_id "MSTRG.4837";
scaf_00012	transdecoder	exon	4379481	4379663	.	+	.	transcript_id "MSTRG.4837.2.p1"; gene_id "MSTRG.4837";
scaf_00012	transdecoder	exon	4381234	4381358	.	+	.	transcript_id "MSTRG.4837.2.p1"; gene_id "MSTRG.4837";
scaf_00012	transdecoder	exon	4382420	4382483	.	+	.	transcript_id "MSTRG.4837.2.p1"; gene_id "MSTRG.4837";
scaf_00012	transdecoder	exon	4383050	4383127	.	+	.	transcript_id "MSTRG.4837.2.p1"; gene_id "MSTRG.4837";
scaf_00012	transdecoder	exon	4385220	4390084	.	+	.	transcript_id "MSTRG.4837.2.p1"; gene_id "MSTRG.4837";
scaf_00012	transdecoder	CDS	4368626	4368747	.	+	0	transcript_id "MSTRG.4837.2.p1"; gene_id "MSTRG.4837";
scaf_00012	transdecoder	CDS	4372544	4372673	.	+	1	transcript_id "MSTRG.4837.2.p1"; gene_id "MSTRG.4837";
scaf_00012	transdecoder	CDS	4373557	4373615	.	+	0	transcript_id "MSTRG.4837.2.p1"; gene_id "MSTRG.4837";
scaf_00012	transdecoder	CDS	4374485	4374623	.	+	1	transcript_id "MSTRG.4837.2.p1"; gene_id "MSTRG.4837";
scaf_00012	transdecoder	CDS	4375511	4375676	.	+	0	transcript_id "MSTRG.4837.2.p1"; gene_id "MSTRG.4837";
scaf_00012	transdecoder	CDS	4377123	4377194	.	+	2	transcript_id "MSTRG.4837.2.p1"; gene_id "MSTRG.4837";
scaf_00012	transdecoder	CDS	4379481	4379663	.	+	2	transcript_id "MSTRG.4837.2.p1"; gene_id "MSTRG.4837";
scaf_00012	transdecoder	CDS	4381234	4381358	.	+	2	transcript_id "MSTRG.4837.2.p1"; gene_id "MSTRG.4837";
scaf_00012	transdecoder	CDS	4382420	4382483	.	+	0	transcript_id "MSTRG.4837.2.p1"; gene_id "MSTRG.4837";
scaf_00012	transdecoder	CDS	4383050	4383127	.	+	2	transcript_id "MSTRG.4837.2.p1"; gene_id "MSTRG.4837";
scaf_00012	transdecoder	CDS	4385220	4385407	.	+	2	transcript_id "MSTRG.4837.2.p1"; gene_id "MSTRG.4837";
scaf_00012	transdecoder	exon	4345721	4346044	.	+	.	transcript_id "PMZ_0012239-RA.p1"; gene_id "MSTRG.4837";
scaf_00012	transdecoder	exon	4368576	4368747	.	+	.	transcript_id "PMZ_0012239-RA.p1"; gene_id "MSTRG.4837";
scaf_00012	transdecoder	exon	4372544	4372673	.	+	.	transcript_id "PMZ_0012239-RA.p1"; gene_id "MSTRG.4837";
scaf_00012	transdecoder	exon	4373557	4373615	.	+	.	transcript_id "PMZ_0012239-RA.p1"; gene_id "MSTRG.4837";
scaf_00012	transdecoder	exon	4374485	4374623	.	+	.	transcript_id "PMZ_0012239-RA.p1"; gene_id "MSTRG.4837";
scaf_00012	transdecoder	exon	4375511	4375676	.	+	.	transcript_id "PMZ_0012239-RA.p1"; gene_id "MSTRG.4837";
scaf_00012	transdecoder	exon	4377614	4377685	.	+	.	transcript_id "PMZ_0012239-RA.p1"; gene_id "MSTRG.4837";
scaf_00012	transdecoder	exon	4379481	4379623	.	+	.	transcript_id "PMZ_0012239-RA.p1"; gene_id "MSTRG.4837";
scaf_00012	transdecoder	exon	4382420	4382483	.	+	.	transcript_id "PMZ_0012239-RA.p1"; gene_id "MSTRG.4837";
scaf_00012	transdecoder	exon	4383050	4383127	.	+	.	transcript_id "PMZ_0012239-RA.p1"; gene_id "MSTRG.4837";
scaf_00012	transdecoder	exon	4385220	4385407	.	+	.	transcript_id "PMZ_0012239-RA.p1"; gene_id "MSTRG.4837";
scaf_00012	transdecoder	CDS	4368626	4368747	.	+	0	transcript_id "PMZ_0012239-RA.p1"; gene_id "MSTRG.4837";
scaf_00012	transdecoder	CDS	4372544	4372673	.	+	1	transcript_id "PMZ_0012239-RA.p1"; gene_id "MSTRG.4837";
scaf_00012	transdecoder	CDS	4373557	4373615	.	+	0	transcript_id "PMZ_0012239-RA.p1"; gene_id "MSTRG.4837";
scaf_00012	transdecoder	CDS	4374485	4374623	.	+	1	transcript_id "PMZ_0012239-RA.p1"; gene_id "MSTRG.4837";
scaf_00012	transdecoder	CDS	4375511	4375676	.	+	0	transcript_id "PMZ_0012239-RA.p1"; gene_id "MSTRG.4837";
scaf_00012	transdecoder	CDS	4377614	4377685	.	+	2	transcript_id "PMZ_0012239-RA.p1"; gene_id "MSTRG.4837";
scaf_00012	transdecoder	CDS	4379481	4379623	.	+	2	transcript_id "PMZ_0012239-RA.p1"; gene_id "MSTRG.4837";
scaf_00012	transdecoder	CDS	4382420	4382483	.	+	0	transcript_id "PMZ_0012239-RA.p1"; gene_id "MSTRG.4837";
scaf_00012	transdecoder	CDS	4383050	4383127	.	+	2	transcript_id "PMZ_0012239-RA.p1"; gene_id "MSTRG.4837";
scaf_00012	transdecoder	CDS	4385220	4385407	.	+	2	transcript_id "PMZ_0012239-RA.p1"; gene_id "MSTRG.4837";
scaf_00012	transdecoder	exon	4345721	4346044	.	+	.	transcript_id "MSTRG.4837.3.p1"; gene_id "MSTRG.4837";
scaf_00012	transdecoder	exon	4368576	4368747	.	+	.	transcript_id "MSTRG.4837.3.p1"; gene_id "MSTRG.4837";
scaf_00012	transdecoder	exon	4372544	4372673	.	+	.	transcript_id "MSTRG.4837.3.p1"; gene_id "MSTRG.4837";
scaf_00012	transdecoder	exon	4373557	4373615	.	+	.	transcript_id "MSTRG.4837.3.p1"; gene_id "MSTRG.4837";
scaf_00012	transdecoder	exon	4374485	4374623	.	+	.	transcript_id "MSTRG.4837.3.p1"; gene_id "MSTRG.4837";
scaf_00012	transdecoder	exon	4375511	4375676	.	+	.	transcript_id "MSTRG.4837.3.p1"; gene_id "MSTRG.4837";
scaf_00012	transdecoder	exon	4377614	4377685	.	+	.	transcript_id "MSTRG.4837.3.p1"; gene_id "MSTRG.4837";
scaf_00012	transdecoder	exon	4379481	4379623	.	+	.	transcript_id "MSTRG.4837.3.p1"; gene_id "MSTRG.4837";
scaf_00012	transdecoder	exon	4382420	4382483	.	+	.	transcript_id "MSTRG.4837.3.p1"; gene_id "MSTRG.4837";
scaf_00012	transdecoder	exon	4383050	4383127	.	+	.	transcript_id "MSTRG.4837.3.p1"; gene_id "MSTRG.4837";
scaf_00012	transdecoder	exon	4385220	4385403	.	+	.	transcript_id "MSTRG.4837.3.p1"; gene_id "MSTRG.4837";
scaf_00012	transdecoder	exon	4387880	4392646	.	+	.	transcript_id "MSTRG.4837.3.p1"; gene_id "MSTRG.4837";
scaf_00012	transdecoder	CDS	4368626	4368747	.	+	0	transcript_id "MSTRG.4837.3.p1"; gene_id "MSTRG.4837";
scaf_00012	transdecoder	CDS	4372544	4372673	.	+	1	transcript_id "MSTRG.4837.3.p1"; gene_id "MSTRG.4837";
scaf_00012	transdecoder	CDS	4373557	4373615	.	+	0	transcript_id "MSTRG.4837.3.p1"; gene_id "MSTRG.4837";
scaf_00012	transdecoder	CDS	4374485	4374623	.	+	1	transcript_id "MSTRG.4837.3.p1"; gene_id "MSTRG.4837";
scaf_00012	transdecoder	CDS	4375511	4375676	.	+	0	transcript_id "MSTRG.4837.3.p1"; gene_id "MSTRG.4837";
scaf_00012	transdecoder	CDS	4377614	4377685	.	+	2	transcript_id "MSTRG.4837.3.p1"; gene_id "MSTRG.4837";
scaf_00012	transdecoder	CDS	4379481	4379623	.	+	2	transcript_id "MSTRG.4837.3.p1"; gene_id "MSTRG.4837";
scaf_00012	transdecoder	CDS	4382420	4382483	.	+	0	transcript_id "MSTRG.4837.3.p1"; gene_id "MSTRG.4837";
scaf_00012	transdecoder	CDS	4383050	4383127	.	+	2	transcript_id "MSTRG.4837.3.p1"; gene_id "MSTRG.4837";
scaf_00012	transdecoder	CDS	4385220	4385403	.	+	2	transcript_id "MSTRG.4837.3.p1"; gene_id "MSTRG.4837";
scaf_00012	transdecoder	CDS	4387880	4387904	.	+	1	transcript_id "MSTRG.4837.3.p1"; gene_id "MSTRG.4837";
scaf_00012	transdecoder	exon	4345738	4346044	.	+	.	transcript_id "MSTRG.4837.5.p1"; gene_id "MSTRG.4837";
scaf_00012	transdecoder	exon	4368576	4368747	.	+	.	transcript_id "MSTRG.4837.5.p1"; gene_id "MSTRG.4837";
scaf_00012	transdecoder	exon	4372544	4372673	.	+	.	transcript_id "MSTRG.4837.5.p1"; gene_id "MSTRG.4837";
scaf_00012	transdecoder	exon	4373557	4373615	.	+	.	transcript_id "MSTRG.4837.5.p1"; gene_id "MSTRG.4837";
scaf_00012	transdecoder	exon	4374485	4374623	.	+	.	transcript_id "MSTRG.4837.5.p1"; gene_id "MSTRG.4837";
scaf_00012	transdecoder	exon	4375511	4375676	.	+	.	transcript_id "MSTRG.4837.5.p1"; gene_id "MSTRG.4837";
scaf_00012	transdecoder	exon	4377614	4377685	.	+	.	transcript_id "MSTRG.4837.5.p1"; gene_id "MSTRG.4837";
scaf_00012	transdecoder	exon	4379481	4379663	.	+	.	transcript_id "MSTRG.4837.5.p1"; gene_id "MSTRG.4837";
scaf_00012	transdecoder	exon	4381234	4381358	.	+	.	transcript_id "MSTRG.4837.5.p1"; gene_id "MSTRG.4837";
scaf_00012	transdecoder	exon	4382420	4382483	.	+	.	transcript_id "MSTRG.4837.5.p1"; gene_id "MSTRG.4837";
scaf_00012	transdecoder	exon	4383050	4383127	.	+	.	transcript_id "MSTRG.4837.5.p1"; gene_id "MSTRG.4837";
scaf_00012	transdecoder	exon	4385220	4385403	.	+	.	transcript_id "MSTRG.4837.5.p1"; gene_id "MSTRG.4837";
scaf_00012	transdecoder	exon	4387880	4390084	.	+	.	transcript_id "MSTRG.4837.5.p1"; gene_id "MSTRG.4837";
scaf_00012	transdecoder	CDS	4368626	4368747	.	+	0	transcript_id "MSTRG.4837.5.p1"; gene_id "MSTRG.4837";
scaf_00012	transdecoder	CDS	4372544	4372673	.	+	1	transcript_id "MSTRG.4837.5.p1"; gene_id "MSTRG.4837";
scaf_00012	transdecoder	CDS	4373557	4373615	.	+	0	transcript_id "MSTRG.4837.5.p1"; gene_id "MSTRG.4837";
scaf_00012	transdecoder	CDS	4374485	4374623	.	+	1	transcript_id "MSTRG.4837.5.p1"; gene_id "MSTRG.4837";
scaf_00012	transdecoder	CDS	4375511	4375676	.	+	0	transcript_id "MSTRG.4837.5.p1"; gene_id "MSTRG.4837";
scaf_00012	transdecoder	CDS	4377614	4377685	.	+	2	transcript_id "MSTRG.4837.5.p1"; gene_id "MSTRG.4837";
scaf_00012	transdecoder	CDS	4379481	4379663	.	+	2	transcript_id "MSTRG.4837.5.p1"; gene_id "MSTRG.4837";
scaf_00012	transdecoder	CDS	4381234	4381358	.	+	2	transcript_id "MSTRG.4837.5.p1"; gene_id "MSTRG.4837";
scaf_00012	transdecoder	CDS	4382420	4382483	.	+	0	transcript_id "MSTRG.4837.5.p1"; gene_id "MSTRG.4837";
scaf_00012	transdecoder	CDS	4383050	4383127	.	+	2	transcript_id "MSTRG.4837.5.p1"; gene_id "MSTRG.4837";
scaf_00012	transdecoder	CDS	4385220	4385403	.	+	2	transcript_id "MSTRG.4837.5.p1"; gene_id "MSTRG.4837";
scaf_00012	transdecoder	CDS	4387880	4387904	.	+	1	transcript_id "MSTRG.4837.5.p1"; gene_id "MSTRG.4837";
scaf_00012	transdecoder	exon	4345853	4346044	.	+	.	transcript_id "MSTRG.4837.6.p1"; gene_id "MSTRG.4837";
scaf_00012	transdecoder	exon	4368576	4368747	.	+	.	transcript_id "MSTRG.4837.6.p1"; gene_id "MSTRG.4837";
scaf_00012	transdecoder	exon	4372544	4372673	.	+	.	transcript_id "MSTRG.4837.6.p1"; gene_id "MSTRG.4837";
scaf_00012	transdecoder	exon	4373557	4373615	.	+	.	transcript_id "MSTRG.4837.6.p1"; gene_id "MSTRG.4837";
scaf_00012	transdecoder	exon	4374485	4374623	.	+	.	transcript_id "MSTRG.4837.6.p1"; gene_id "MSTRG.4837";
scaf_00012	transdecoder	exon	4375511	4375676	.	+	.	transcript_id "MSTRG.4837.6.p1"; gene_id "MSTRG.4837";
scaf_00012	transdecoder	exon	4377614	4377685	.	+	.	transcript_id "MSTRG.4837.6.p1"; gene_id "MSTRG.4837";
scaf_00012	transdecoder	exon	4379481	4379663	.	+	.	transcript_id "MSTRG.4837.6.p1"; gene_id "MSTRG.4837";
scaf_00012	transdecoder	exon	4381234	4381358	.	+	.	transcript_id "MSTRG.4837.6.p1"; gene_id "MSTRG.4837";
scaf_00012	transdecoder	exon	4382420	4382483	.	+	.	transcript_id "MSTRG.4837.6.p1"; gene_id "MSTRG.4837";
scaf_00012	transdecoder	exon	4383050	4383127	.	+	.	transcript_id "MSTRG.4837.6.p1"; gene_id "MSTRG.4837";
scaf_00012	transdecoder	exon	4400319	4400449	.	+	.	transcript_id "MSTRG.4837.6.p1"; gene_id "MSTRG.4837";
scaf_00012	transdecoder	exon	4402354	4403132	.	+	.	transcript_id "MSTRG.4837.6.p1"; gene_id "MSTRG.4837";
scaf_00012	transdecoder	CDS	4368626	4368747	.	+	0	transcript_id "MSTRG.4837.6.p1"; gene_id "MSTRG.4837";
scaf_00012	transdecoder	CDS	4372544	4372673	.	+	1	transcript_id "MSTRG.4837.6.p1"; gene_id "MSTRG.4837";
scaf_00012	transdecoder	CDS	4373557	4373615	.	+	0	transcript_id "MSTRG.4837.6.p1"; gene_id "MSTRG.4837";
scaf_00012	transdecoder	CDS	4374485	4374623	.	+	1	transcript_id "MSTRG.4837.6.p1"; gene_id "MSTRG.4837";
scaf_00012	transdecoder	CDS	4375511	4375676	.	+	0	transcript_id "MSTRG.4837.6.p1"; gene_id "MSTRG.4837";
scaf_00012	transdecoder	CDS	4377614	4377685	.	+	2	transcript_id "MSTRG.4837.6.p1"; gene_id "MSTRG.4837";
scaf_00012	transdecoder	CDS	4379481	4379663	.	+	2	transcript_id "MSTRG.4837.6.p1"; gene_id "MSTRG.4837";
scaf_00012	transdecoder	CDS	4381234	4381358	.	+	2	transcript_id "MSTRG.4837.6.p1"; gene_id "MSTRG.4837";
scaf_00012	transdecoder	CDS	4382420	4382483	.	+	0	transcript_id "MSTRG.4837.6.p1"; gene_id "MSTRG.4837";
scaf_00012	transdecoder	CDS	4383050	4383127	.	+	2	transcript_id "MSTRG.4837.6.p1"; gene_id "MSTRG.4837";
scaf_00012	transdecoder	CDS	4400319	4400398	.	+	2	transcript_id "MSTRG.4837.6.p1"; gene_id "MSTRG.4837";
scaf_00012	transdecoder	exon	4389972	4392952	.	-	.	transcript_id "MSTRG.4838.1.p1"; gene_id "MSTRG.4838";
scaf_00012	transdecoder	exon	4394102	4395053	.	-	.	transcript_id "MSTRG.4838.1.p1"; gene_id "MSTRG.4838";
scaf_00012	transdecoder	exon	4395232	4395353	.	-	.	transcript_id "MSTRG.4838.1.p1"; gene_id "MSTRG.4838";
scaf_00012	transdecoder	exon	4396026	4396099	.	-	.	transcript_id "MSTRG.4838.1.p1"; gene_id "MSTRG.4838";
scaf_00012	transdecoder	exon	4400298	4400430	.	-	.	transcript_id "MSTRG.4838.1.p1"; gene_id "MSTRG.4838";
scaf_00012	transdecoder	exon	4405242	4405455	.	-	.	transcript_id "MSTRG.4838.1.p1"; gene_id "MSTRG.4838";
scaf_00012	transdecoder	exon	4417392	4418603	.	-	.	transcript_id "MSTRG.4838.1.p1"; gene_id "MSTRG.4838";
scaf_00012	transdecoder	CDS	4392745	4392952	.	-	1	transcript_id "MSTRG.4838.1.p1"; gene_id "MSTRG.4838";
scaf_00012	transdecoder	CDS	4394102	4395053	.	-	2	transcript_id "MSTRG.4838.1.p1"; gene_id "MSTRG.4838";
scaf_00012	transdecoder	CDS	4395232	4395353	.	-	1	transcript_id "MSTRG.4838.1.p1"; gene_id "MSTRG.4838";
scaf_00012	transdecoder	CDS	4396026	4396099	.	-	0	transcript_id "MSTRG.4838.1.p1"; gene_id "MSTRG.4838";
scaf_00012	transdecoder	CDS	4400298	4400430	.	-	1	transcript_id "MSTRG.4838.1.p1"; gene_id "MSTRG.4838";
scaf_00012	transdecoder	CDS	4405242	4405455	.	-	2	transcript_id "MSTRG.4838.1.p1"; gene_id "MSTRG.4838";
scaf_00012	transdecoder	CDS	4417392	4417503	.	-	0	transcript_id "MSTRG.4838.1.p1"; gene_id "MSTRG.4838";
scaf_00012	transdecoder	exon	4389980	4392952	.	-	.	transcript_id "MSTRG.4838.2.p1"; gene_id "MSTRG.4838";
scaf_00012	transdecoder	exon	4394102	4395053	.	-	.	transcript_id "MSTRG.4838.2.p1"; gene_id "MSTRG.4838";
scaf_00012	transdecoder	exon	4395232	4395353	.	-	.	transcript_id "MSTRG.4838.2.p1"; gene_id "MSTRG.4838";
scaf_00012	transdecoder	exon	4396026	4396099	.	-	.	transcript_id "MSTRG.4838.2.p1"; gene_id "MSTRG.4838";
scaf_00012	transdecoder	exon	4400298	4400430	.	-	.	transcript_id "MSTRG.4838.2.p1"; gene_id "MSTRG.4838";
scaf_00012	transdecoder	exon	4405242	4405455	.	-	.	transcript_id "MSTRG.4838.2.p1"; gene_id "MSTRG.4838";
scaf_00012	transdecoder	exon	4425164	4425289	.	-	.	transcript_id "MSTRG.4838.2.p1"; gene_id "MSTRG.4838";
scaf_00012	transdecoder	exon	4446634	4446721	.	-	.	transcript_id "MSTRG.4838.2.p1"; gene_id "MSTRG.4838";
scaf_00012	transdecoder	exon	4448007	4448200	.	-	.	transcript_id "MSTRG.4838.2.p1"; gene_id "MSTRG.4838";
scaf_00012	transdecoder	exon	4453572	4454208	.	-	.	transcript_id "MSTRG.4838.2.p1"; gene_id "MSTRG.4838";
scaf_00012	transdecoder	CDS	4392745	4392952	.	-	1	transcript_id "MSTRG.4838.2.p1"; gene_id "MSTRG.4838";
scaf_00012	transdecoder	CDS	4394102	4395053	.	-	2	transcript_id "MSTRG.4838.2.p1"; gene_id "MSTRG.4838";
scaf_00012	transdecoder	CDS	4395232	4395353	.	-	1	transcript_id "MSTRG.4838.2.p1"; gene_id "MSTRG.4838";
scaf_00012	transdecoder	CDS	4396026	4396099	.	-	0	transcript_id "MSTRG.4838.2.p1"; gene_id "MSTRG.4838";
scaf_00012	transdecoder	CDS	4400298	4400430	.	-	1	transcript_id "MSTRG.4838.2.p1"; gene_id "MSTRG.4838";
scaf_00012	transdecoder	CDS	4405242	4405455	.	-	2	transcript_id "MSTRG.4838.2.p1"; gene_id "MSTRG.4838";
scaf_00012	transdecoder	CDS	4425164	4425289	.	-	2	transcript_id "MSTRG.4838.2.p1"; gene_id "MSTRG.4838";
scaf_00012	transdecoder	CDS	4446634	4446721	.	-	0	transcript_id "MSTRG.4838.2.p1"; gene_id "MSTRG.4838";
scaf_00012	transdecoder	CDS	4448007	4448200	.	-	2	transcript_id "MSTRG.4838.2.p1"; gene_id "MSTRG.4838";
scaf_00012	transdecoder	CDS	4453572	4453605	.	-	0	transcript_id "MSTRG.4838.2.p1"; gene_id "MSTRG.4838";
scaf_00012	transdecoder	exon	4389981	4392952	.	-	.	transcript_id "MSTRG.4838.3.p1"; gene_id "MSTRG.4838";
scaf_00012	transdecoder	exon	4394102	4395053	.	-	.	transcript_id "MSTRG.4838.3.p1"; gene_id "MSTRG.4838";
scaf_00012	transdecoder	exon	4395232	4395353	.	-	.	transcript_id "MSTRG.4838.3.p1"; gene_id "MSTRG.4838";
scaf_00012	transdecoder	exon	4396026	4396099	.	-	.	transcript_id "MSTRG.4838.3.p1"; gene_id "MSTRG.4838";
scaf_00012	transdecoder	exon	4400298	4400430	.	-	.	transcript_id "MSTRG.4838.3.p1"; gene_id "MSTRG.4838";
scaf_00012	transdecoder	exon	4405242	4405455	.	-	.	transcript_id "MSTRG.4838.3.p1"; gene_id "MSTRG.4838";
scaf_00012	transdecoder	exon	4425164	4425289	.	-	.	transcript_id "MSTRG.4838.3.p1"; gene_id "MSTRG.4838";
scaf_00012	transdecoder	exon	4446634	4446721	.	-	.	transcript_id "MSTRG.4838.3.p1"; gene_id "MSTRG.4838";
scaf_00012	transdecoder	exon	4448007	4448200	.	-	.	transcript_id "MSTRG.4838.3.p1"; gene_id "MSTRG.4838";
scaf_00012	transdecoder	exon	4480780	4481561	.	-	.	transcript_id "MSTRG.4838.3.p1"; gene_id "MSTRG.4838";
scaf_00012	transdecoder	CDS	4392745	4392952	.	-	1	transcript_id "MSTRG.4838.3.p1"; gene_id "MSTRG.4838";
scaf_00012	transdecoder	CDS	4394102	4395053	.	-	2	transcript_id "MSTRG.4838.3.p1"; gene_id "MSTRG.4838";
scaf_00012	transdecoder	CDS	4395232	4395353	.	-	1	transcript_id "MSTRG.4838.3.p1"; gene_id "MSTRG.4838";
scaf_00012	transdecoder	CDS	4396026	4396099	.	-	0	transcript_id "MSTRG.4838.3.p1"; gene_id "MSTRG.4838";
scaf_00012	transdecoder	CDS	4400298	4400430	.	-	1	transcript_id "MSTRG.4838.3.p1"; gene_id "MSTRG.4838";
scaf_00012	transdecoder	CDS	4405242	4405455	.	-	2	transcript_id "MSTRG.4838.3.p1"; gene_id "MSTRG.4838";
scaf_00012	transdecoder	CDS	4425164	4425289	.	-	2	transcript_id "MSTRG.4838.3.p1"; gene_id "MSTRG.4838";
scaf_00012	transdecoder	CDS	4446634	4446721	.	-	0	transcript_id "MSTRG.4838.3.p1"; gene_id "MSTRG.4838";
scaf_00012	transdecoder	CDS	4448007	4448183	.	-	0	transcript_id "MSTRG.4838.3.p1"; gene_id "MSTRG.4838";
scaf_00012	transdecoder	exon	4390125	4392952	.	-	.	transcript_id "MSTRG.4838.4.p1"; gene_id "MSTRG.4838";
scaf_00012	transdecoder	exon	4394102	4395053	.	-	.	transcript_id "MSTRG.4838.4.p1"; gene_id "MSTRG.4838";
scaf_00012	transdecoder	exon	4395232	4395353	.	-	.	transcript_id "MSTRG.4838.4.p1"; gene_id "MSTRG.4838";
scaf_00012	transdecoder	exon	4396026	4396099	.	-	.	transcript_id "MSTRG.4838.4.p1"; gene_id "MSTRG.4838";
scaf_00012	transdecoder	exon	4400298	4400430	.	-	.	transcript_id "MSTRG.4838.4.p1"; gene_id "MSTRG.4838";
scaf_00012	transdecoder	exon	4405242	4405455	.	-	.	transcript_id "MSTRG.4838.4.p1"; gene_id "MSTRG.4838";
scaf_00012	transdecoder	exon	4425164	4425289	.	-	.	transcript_id "MSTRG.4838.4.p1"; gene_id "MSTRG.4838";
scaf_00012	transdecoder	exon	4446634	4446721	.	-	.	transcript_id "MSTRG.4838.4.p1"; gene_id "MSTRG.4838";
scaf_00012	transdecoder	exon	4448007	4448200	.	-	.	transcript_id "MSTRG.4838.4.p1"; gene_id "MSTRG.4838";
scaf_00012	transdecoder	exon	4481972	4482640	.	-	.	transcript_id "MSTRG.4838.4.p1"; gene_id "MSTRG.4838";
scaf_00012	transdecoder	CDS	4392745	4392952	.	-	1	transcript_id "MSTRG.4838.4.p1"; gene_id "MSTRG.4838";
scaf_00012	transdecoder	CDS	4394102	4395053	.	-	2	transcript_id "MSTRG.4838.4.p1"; gene_id "MSTRG.4838";
scaf_00012	transdecoder	CDS	4395232	4395353	.	-	1	transcript_id "MSTRG.4838.4.p1"; gene_id "MSTRG.4838";
scaf_00012	transdecoder	CDS	4396026	4396099	.	-	0	transcript_id "MSTRG.4838.4.p1"; gene_id "MSTRG.4838";
scaf_00012	transdecoder	CDS	4400298	4400430	.	-	1	transcript_id "MSTRG.4838.4.p1"; gene_id "MSTRG.4838";
scaf_00012	transdecoder	CDS	4405242	4405455	.	-	2	transcript_id "MSTRG.4838.4.p1"; gene_id "MSTRG.4838";
scaf_00012	transdecoder	CDS	4425164	4425289	.	-	2	transcript_id "MSTRG.4838.4.p1"; gene_id "MSTRG.4838";
scaf_00012	transdecoder	CDS	4446634	4446721	.	-	0	transcript_id "MSTRG.4838.4.p1"; gene_id "MSTRG.4838";
scaf_00012	transdecoder	CDS	4448007	4448183	.	-	0	transcript_id "MSTRG.4838.4.p1"; gene_id "MSTRG.4838";
scaf_00012	transdecoder	exon	4390378	4392952	.	-	.	transcript_id "PMZ_0012237-RA.p1"; gene_id "MSTRG.4838";
scaf_00012	transdecoder	exon	4394102	4394979	.	-	.	transcript_id "PMZ_0012237-RA.p1"; gene_id "MSTRG.4838";
scaf_00012	transdecoder	exon	4395260	4395353	.	-	.	transcript_id "PMZ_0012237-RA.p1"; gene_id "MSTRG.4838";
scaf_00012	transdecoder	exon	4396026	4396099	.	-	.	transcript_id "PMZ_0012237-RA.p1"; gene_id "MSTRG.4838";
scaf_00012	transdecoder	exon	4400298	4400430	.	-	.	transcript_id "PMZ_0012237-RA.p1"; gene_id "MSTRG.4838";
scaf_00012	transdecoder	exon	4405242	4405418	.	-	.	transcript_id "PMZ_0012237-RA.p1"; gene_id "MSTRG.4838";
scaf_00012	transdecoder	exon	4406369	4406454	.	-	.	transcript_id "PMZ_0012237-RA.p1"; gene_id "MSTRG.4838";
scaf_00012	transdecoder	exon	4425210	4425365	.	-	.	transcript_id "PMZ_0012237-RA.p1"; gene_id "MSTRG.4838";
scaf_00012	transdecoder	CDS	4392745	4392952	.	-	1	transcript_id "PMZ_0012237-RA.p1"; gene_id "MSTRG.4838";
scaf_00012	transdecoder	CDS	4394102	4394979	.	-	0	transcript_id "PMZ_0012237-RA.p1"; gene_id "MSTRG.4838";
scaf_00012	transdecoder	CDS	4395260	4395353	.	-	1	transcript_id "PMZ_0012237-RA.p1"; gene_id "MSTRG.4838";
scaf_00012	transdecoder	CDS	4396026	4396099	.	-	0	transcript_id "PMZ_0012237-RA.p1"; gene_id "MSTRG.4838";
scaf_00012	transdecoder	CDS	4400298	4400430	.	-	1	transcript_id "PMZ_0012237-RA.p1"; gene_id "MSTRG.4838";
scaf_00012	transdecoder	CDS	4405242	4405418	.	-	1	transcript_id "PMZ_0012237-RA.p1"; gene_id "MSTRG.4838";
scaf_00012	transdecoder	CDS	4406369	4406454	.	-	0	transcript_id "PMZ_0012237-RA.p1"; gene_id "MSTRG.4838";
scaf_00012	transdecoder	CDS	4425210	4425365	.	-	0	transcript_id "PMZ_0012237-RA.p1"; gene_id "MSTRG.4838";
scaf_00012	transdecoder	exon	4442011	4442060	.	-	.	transcript_id "PMZ_0030358-RA.p1"; gene_id "MSTRG.4838";
scaf_00012	transdecoder	exon	4442800	4442880	.	-	.	transcript_id "PMZ_0030358-RA.p1"; gene_id "MSTRG.4838";
scaf_00012	transdecoder	exon	4446628	4446721	.	-	.	transcript_id "PMZ_0030358-RA.p1"; gene_id "MSTRG.4838";
scaf_00012	transdecoder	exon	4448091	4448200	.	-	.	transcript_id "PMZ_0030358-RA.p1"; gene_id "MSTRG.4838";
scaf_00012	transdecoder	exon	4453572	4453648	.	-	.	transcript_id "PMZ_0030358-RA.p1"; gene_id "MSTRG.4838";
scaf_00012	transdecoder	exon	4457531	4457578	.	-	.	transcript_id "PMZ_0030358-RA.p1"; gene_id "MSTRG.4838";
scaf_00012	transdecoder	exon	4464240	4464262	.	-	.	transcript_id "PMZ_0030358-RA.p1"; gene_id "MSTRG.4838";
scaf_00012	transdecoder	CDS	4442011	4442060	.	-	2	transcript_id "PMZ_0030358-RA.p1"; gene_id "MSTRG.4838";
scaf_00012	transdecoder	CDS	4442800	4442880	.	-	2	transcript_id "PMZ_0030358-RA.p1"; gene_id "MSTRG.4838";
scaf_00012	transdecoder	CDS	4446628	4446721	.	-	0	transcript_id "PMZ_0030358-RA.p1"; gene_id "MSTRG.4838";
scaf_00012	transdecoder	CDS	4448091	4448200	.	-	2	transcript_id "PMZ_0030358-RA.p1"; gene_id "MSTRG.4838";
scaf_00012	transdecoder	CDS	4453572	4453648	.	-	1	transcript_id "PMZ_0030358-RA.p1"; gene_id "MSTRG.4838";
scaf_00012	transdecoder	CDS	4457531	4457578	.	-	1	transcript_id "PMZ_0030358-RA.p1"; gene_id "MSTRG.4838";
scaf_00012	transdecoder	CDS	4464240	4464262	.	-	0	transcript_id "PMZ_0030358-RA.p1"; gene_id "MSTRG.4838";
scaf_00012	transdecoder	exon	4492895	4494152	.	-	.	transcript_id "MSTRG.4836.1.p2"; gene_id "MSTRG.4836";
scaf_00012	transdecoder	exon	4501098	4501294	.	-	.	transcript_id "MSTRG.4836.1.p2"; gene_id "MSTRG.4836";
scaf_00012	transdecoder	exon	4501930	4502012	.	-	.	transcript_id "MSTRG.4836.1.p2"; gene_id "MSTRG.4836";
scaf_00012	transdecoder	exon	4502890	4503051	.	-	.	transcript_id "MSTRG.4836.1.p2"; gene_id "MSTRG.4836";
scaf_00012	transdecoder	exon	4506416	4506489	.	-	.	transcript_id "MSTRG.4836.1.p2"; gene_id "MSTRG.4836";
scaf_00012	transdecoder	exon	4507866	4508044	.	-	.	transcript_id "MSTRG.4836.1.p2"; gene_id "MSTRG.4836";
scaf_00012	transdecoder	exon	4511320	4511452	.	-	.	transcript_id "MSTRG.4836.1.p2"; gene_id "MSTRG.4836";
scaf_00012	transdecoder	exon	4512304	4512414	.	-	.	transcript_id "MSTRG.4836.1.p2"; gene_id "MSTRG.4836";
scaf_00012	transdecoder	exon	4514021	4514156	.	-	.	transcript_id "MSTRG.4836.1.p2"; gene_id "MSTRG.4836";
scaf_00012	transdecoder	exon	4520393	4521854	.	-	.	transcript_id "MSTRG.4836.1.p2"; gene_id "MSTRG.4836";
scaf_00012	transdecoder	CDS	4493670	4494152	.	-	0	transcript_id "MSTRG.4836.1.p2"; gene_id "MSTRG.4836";
scaf_00012	transdecoder	CDS	4501098	4501294	.	-	2	transcript_id "MSTRG.4836.1.p2"; gene_id "MSTRG.4836";
scaf_00012	transdecoder	CDS	4501930	4502012	.	-	1	transcript_id "MSTRG.4836.1.p2"; gene_id "MSTRG.4836";
scaf_00012	transdecoder	CDS	4502890	4502957	.	-	0	transcript_id "MSTRG.4836.1.p2"; gene_id "MSTRG.4836";
scaf_00012	transdecoder	exon	4493600	4493788	.	-	.	transcript_id "PMZ_0043407-RA.p1"; gene_id "MSTRG.4836";
scaf_00012	transdecoder	exon	4493880	4494172	.	-	.	transcript_id "PMZ_0043407-RA.p1"; gene_id "MSTRG.4836";
scaf_00012	transdecoder	exon	4501064	4501229	.	-	.	transcript_id "PMZ_0043407-RA.p1"; gene_id "MSTRG.4836";
scaf_00012	transdecoder	CDS	4493600	4493788	.	-	0	transcript_id "PMZ_0043407-RA.p1"; gene_id "MSTRG.4836";
scaf_00012	transdecoder	CDS	4493880	4494172	.	-	2	transcript_id "PMZ_0043407-RA.p1"; gene_id "MSTRG.4836";
scaf_00012	transdecoder	CDS	4501064	4501229	.	-	0	transcript_id "PMZ_0043407-RA.p1"; gene_id "MSTRG.4836";
scaf_00012	transdecoder	exon	4501910	4502012	.	-	.	transcript_id "PMZ_0002037-RA.p1"; gene_id "MSTRG.4836";
scaf_00012	transdecoder	exon	4502890	4503051	.	-	.	transcript_id "PMZ_0002037-RA.p1"; gene_id "MSTRG.4836";
scaf_00012	transdecoder	exon	4507866	4508044	.	-	.	transcript_id "PMZ_0002037-RA.p1"; gene_id "MSTRG.4836";
scaf_00012	transdecoder	exon	4511320	4511452	.	-	.	transcript_id "PMZ_0002037-RA.p1"; gene_id "MSTRG.4836";
scaf_00012	transdecoder	exon	4512304	4512414	.	-	.	transcript_id "PMZ_0002037-RA.p1"; gene_id "MSTRG.4836";
scaf_00012	transdecoder	exon	4514021	4514156	.	-	.	transcript_id "PMZ_0002037-RA.p1"; gene_id "MSTRG.4836";
scaf_00012	transdecoder	exon	4520393	4520763	.	-	.	transcript_id "PMZ_0002037-RA.p1"; gene_id "MSTRG.4836";
scaf_00012	transdecoder	CDS	4501910	4502012	.	-	1	transcript_id "PMZ_0002037-RA.p1"; gene_id "MSTRG.4836";
scaf_00012	transdecoder	CDS	4502890	4503051	.	-	1	transcript_id "PMZ_0002037-RA.p1"; gene_id "MSTRG.4836";
scaf_00012	transdecoder	CDS	4507866	4508044	.	-	0	transcript_id "PMZ_0002037-RA.p1"; gene_id "MSTRG.4836";
scaf_00012	transdecoder	CDS	4511320	4511452	.	-	1	transcript_id "PMZ_0002037-RA.p1"; gene_id "MSTRG.4836";
scaf_00012	transdecoder	CDS	4512304	4512414	.	-	1	transcript_id "PMZ_0002037-RA.p1"; gene_id "MSTRG.4836";
scaf_00012	transdecoder	CDS	4514021	4514156	.	-	2	transcript_id "PMZ_0002037-RA.p1"; gene_id "MSTRG.4836";
scaf_00012	transdecoder	CDS	4520393	4520558	.	-	0	transcript_id "PMZ_0002037-RA.p1"; gene_id "MSTRG.4836";
scaf_00012	transdecoder	exon	4536994	4537691	.	+	.	transcript_id "MSTRG.4844.1.p1"; gene_id "MSTRG.4844";
scaf_00012	transdecoder	exon	4552325	4552611	.	+	.	transcript_id "MSTRG.4844.1.p1"; gene_id "MSTRG.4844";
scaf_00012	transdecoder	exon	4554413	4554536	.	+	.	transcript_id "MSTRG.4844.1.p1"; gene_id "MSTRG.4844";
scaf_00012	transdecoder	exon	4558411	4558520	.	+	.	transcript_id "MSTRG.4844.1.p1"; gene_id "MSTRG.4844";
scaf_00012	transdecoder	exon	4559363	4559524	.	+	.	transcript_id "MSTRG.4844.1.p1"; gene_id "MSTRG.4844";
scaf_00012	transdecoder	exon	4560414	4560606	.	+	.	transcript_id "MSTRG.4844.1.p1"; gene_id "MSTRG.4844";
scaf_00012	transdecoder	exon	4561468	4561654	.	+	.	transcript_id "MSTRG.4844.1.p1"; gene_id "MSTRG.4844";
scaf_00012	transdecoder	exon	4561968	4562134	.	+	.	transcript_id "MSTRG.4844.1.p1"; gene_id "MSTRG.4844";
scaf_00012	transdecoder	exon	4562937	4563480	.	+	.	transcript_id "MSTRG.4844.1.p1"; gene_id "MSTRG.4844";
scaf_00012	transdecoder	exon	4564267	4564362	.	+	.	transcript_id "MSTRG.4844.1.p1"; gene_id "MSTRG.4844";
scaf_00012	transdecoder	exon	4565134	4565330	.	+	.	transcript_id "MSTRG.4844.1.p1"; gene_id "MSTRG.4844";
scaf_00012	transdecoder	exon	4566409	4566884	.	+	.	transcript_id "MSTRG.4844.1.p1"; gene_id "MSTRG.4844";
scaf_00012	transdecoder	exon	4568736	4568819	.	+	.	transcript_id "MSTRG.4844.1.p1"; gene_id "MSTRG.4844";
scaf_00012	transdecoder	exon	4572584	4572743	.	+	.	transcript_id "MSTRG.4844.1.p1"; gene_id "MSTRG.4844";
scaf_00012	transdecoder	exon	4573728	4573942	.	+	.	transcript_id "MSTRG.4844.1.p1"; gene_id "MSTRG.4844";
scaf_00012	transdecoder	exon	4574458	4574570	.	+	.	transcript_id "MSTRG.4844.1.p1"; gene_id "MSTRG.4844";
scaf_00012	transdecoder	exon	4575669	4575866	.	+	.	transcript_id "MSTRG.4844.1.p1"; gene_id "MSTRG.4844";
scaf_00012	transdecoder	exon	4576088	4576188	.	+	.	transcript_id "MSTRG.4844.1.p1"; gene_id "MSTRG.4844";
scaf_00012	transdecoder	exon	4577939	4578157	.	+	.	transcript_id "MSTRG.4844.1.p1"; gene_id "MSTRG.4844";
scaf_00012	transdecoder	exon	4580007	4580161	.	+	.	transcript_id "MSTRG.4844.1.p1"; gene_id "MSTRG.4844";
scaf_00012	transdecoder	exon	4580305	4580539	.	+	.	transcript_id "MSTRG.4844.1.p1"; gene_id "MSTRG.4844";
scaf_00012	transdecoder	exon	4582288	4582448	.	+	.	transcript_id "MSTRG.4844.1.p1"; gene_id "MSTRG.4844";
scaf_00012	transdecoder	exon	4583089	4583200	.	+	.	transcript_id "MSTRG.4844.1.p1"; gene_id "MSTRG.4844";
scaf_00012	transdecoder	exon	4585054	4585244	.	+	.	transcript_id "MSTRG.4844.1.p1"; gene_id "MSTRG.4844";
scaf_00012	transdecoder	exon	4585972	4586130	.	+	.	transcript_id "MSTRG.4844.1.p1"; gene_id "MSTRG.4844";
scaf_00012	transdecoder	exon	4586686	4586759	.	+	.	transcript_id "MSTRG.4844.1.p1"; gene_id "MSTRG.4844";
scaf_00012	transdecoder	exon	4589538	4589705	.	+	.	transcript_id "MSTRG.4844.1.p1"; gene_id "MSTRG.4844";
scaf_00012	transdecoder	exon	4590166	4590275	.	+	.	transcript_id "MSTRG.4844.1.p1"; gene_id "MSTRG.4844";
scaf_00012	transdecoder	exon	4590862	4590982	.	+	.	transcript_id "MSTRG.4844.1.p1"; gene_id "MSTRG.4844";
scaf_00012	transdecoder	exon	4592341	4592558	.	+	.	transcript_id "MSTRG.4844.1.p1"; gene_id "MSTRG.4844";
scaf_00012	transdecoder	exon	4592991	4593181	.	+	.	transcript_id "MSTRG.4844.1.p1"; gene_id "MSTRG.4844";
scaf_00012	transdecoder	exon	4595085	4595219	.	+	.	transcript_id "MSTRG.4844.1.p1"; gene_id "MSTRG.4844";
scaf_00012	transdecoder	exon	4595901	4596080	.	+	.	transcript_id "MSTRG.4844.1.p1"; gene_id "MSTRG.4844";
scaf_00012	transdecoder	exon	4600040	4600279	.	+	.	transcript_id "MSTRG.4844.1.p1"; gene_id "MSTRG.4844";
scaf_00012	transdecoder	exon	4601829	4601925	.	+	.	transcript_id "MSTRG.4844.1.p1"; gene_id "MSTRG.4844";
scaf_00012	transdecoder	exon	4603422	4603567	.	+	.	transcript_id "MSTRG.4844.1.p1"; gene_id "MSTRG.4844";
scaf_00012	transdecoder	exon	4604011	4604240	.	+	.	transcript_id "MSTRG.4844.1.p1"; gene_id "MSTRG.4844";
scaf_00012	transdecoder	exon	4605366	4605451	.	+	.	transcript_id "MSTRG.4844.1.p1"; gene_id "MSTRG.4844";
scaf_00012	transdecoder	exon	4605971	4607796	.	+	.	transcript_id "MSTRG.4844.1.p1"; gene_id "MSTRG.4844";
scaf_00012	transdecoder	exon	4608421	4608498	.	+	.	transcript_id "MSTRG.4844.1.p1"; gene_id "MSTRG.4844";
scaf_00012	transdecoder	exon	4609536	4609772	.	+	.	transcript_id "MSTRG.4844.1.p1"; gene_id "MSTRG.4844";
scaf_00012	transdecoder	exon	4611786	4611830	.	+	.	transcript_id "MSTRG.4844.1.p1"; gene_id "MSTRG.4844";
scaf_00012	transdecoder	exon	4612642	4612807	.	+	.	transcript_id "MSTRG.4844.1.p1"; gene_id "MSTRG.4844";
scaf_00012	transdecoder	exon	4613530	4613705	.	+	.	transcript_id "MSTRG.4844.1.p1"; gene_id "MSTRG.4844";
scaf_00012	transdecoder	exon	4614132	4614280	.	+	.	transcript_id "MSTRG.4844.1.p1"; gene_id "MSTRG.4844";
scaf_00012	transdecoder	exon	4615469	4615589	.	+	.	transcript_id "MSTRG.4844.1.p1"; gene_id "MSTRG.4844";
scaf_00012	transdecoder	exon	4616687	4616772	.	+	.	transcript_id "MSTRG.4844.1.p1"; gene_id "MSTRG.4844";
scaf_00012	transdecoder	exon	4617317	4617397	.	+	.	transcript_id "MSTRG.4844.1.p1"; gene_id "MSTRG.4844";
scaf_00012	transdecoder	exon	4623428	4623482	.	+	.	transcript_id "MSTRG.4844.1.p1"; gene_id "MSTRG.4844";
scaf_00012	transdecoder	exon	4627920	4628039	.	+	.	transcript_id "MSTRG.4844.1.p1"; gene_id "MSTRG.4844";
scaf_00012	transdecoder	exon	4629358	4629475	.	+	.	transcript_id "MSTRG.4844.1.p1"; gene_id "MSTRG.4844";
scaf_00012	transdecoder	exon	4629790	4629896	.	+	.	transcript_id "MSTRG.4844.1.p1"; gene_id "MSTRG.4844";
scaf_00012	transdecoder	exon	4630422	4630575	.	+	.	transcript_id "MSTRG.4844.1.p1"; gene_id "MSTRG.4844";
scaf_00012	transdecoder	exon	4631327	4631418	.	+	.	transcript_id "MSTRG.4844.1.p1"; gene_id "MSTRG.4844";
scaf_00012	transdecoder	exon	4632192	4632405	.	+	.	transcript_id "MSTRG.4844.1.p1"; gene_id "MSTRG.4844";
scaf_00012	transdecoder	exon	4634023	4634167	.	+	.	transcript_id "MSTRG.4844.1.p1"; gene_id "MSTRG.4844";
scaf_00012	transdecoder	exon	4635434	4635588	.	+	.	transcript_id "MSTRG.4844.1.p1"; gene_id "MSTRG.4844";
scaf_00012	transdecoder	exon	4636168	4636329	.	+	.	transcript_id "MSTRG.4844.1.p1"; gene_id "MSTRG.4844";
scaf_00012	transdecoder	exon	4637548	4637727	.	+	.	transcript_id "MSTRG.4844.1.p1"; gene_id "MSTRG.4844";
scaf_00012	transdecoder	exon	4638691	4638873	.	+	.	transcript_id "MSTRG.4844.1.p1"; gene_id "MSTRG.4844";
scaf_00012	transdecoder	exon	4639724	4639826	.	+	.	transcript_id "MSTRG.4844.1.p1"; gene_id "MSTRG.4844";
scaf_00012	transdecoder	exon	4640291	4640408	.	+	.	transcript_id "MSTRG.4844.1.p1"; gene_id "MSTRG.4844";
scaf_00012	transdecoder	exon	4641323	4641546	.	+	.	transcript_id "MSTRG.4844.1.p1"; gene_id "MSTRG.4844";
scaf_00012	transdecoder	exon	4644433	4644547	.	+	.	transcript_id "MSTRG.4844.1.p1"; gene_id "MSTRG.4844";
scaf_00012	transdecoder	exon	4645946	4647509	.	+	.	transcript_id "MSTRG.4844.1.p1"; gene_id "MSTRG.4844";
scaf_00012	transdecoder	exon	4678703	4683195	.	+	.	transcript_id "MSTRG.4844.1.p1"; gene_id "MSTRG.4844";
scaf_00012	transdecoder	CDS	4575781	4575866	.	+	0	transcript_id "MSTRG.4844.1.p1"; gene_id "MSTRG.4844";
scaf_00012	transdecoder	CDS	4576088	4576188	.	+	1	transcript_id "MSTRG.4844.1.p1"; gene_id "MSTRG.4844";
scaf_00012	transdecoder	CDS	4577939	4578157	.	+	2	transcript_id "MSTRG.4844.1.p1"; gene_id "MSTRG.4844";
scaf_00012	transdecoder	CDS	4580007	4580161	.	+	2	transcript_id "MSTRG.4844.1.p1"; gene_id "MSTRG.4844";
scaf_00012	transdecoder	CDS	4580305	4580539	.	+	0	transcript_id "MSTRG.4844.1.p1"; gene_id "MSTRG.4844";
scaf_00012	transdecoder	CDS	4582288	4582448	.	+	2	transcript_id "MSTRG.4844.1.p1"; gene_id "MSTRG.4844";
scaf_00012	transdecoder	CDS	4583089	4583200	.	+	0	transcript_id "MSTRG.4844.1.p1"; gene_id "MSTRG.4844";
scaf_00012	transdecoder	CDS	4585054	4585244	.	+	2	transcript_id "MSTRG.4844.1.p1"; gene_id "MSTRG.4844";
scaf_00012	transdecoder	CDS	4585972	4586130	.	+	0	transcript_id "MSTRG.4844.1.p1"; gene_id "MSTRG.4844";
scaf_00012	transdecoder	CDS	4586686	4586759	.	+	0	transcript_id "MSTRG.4844.1.p1"; gene_id "MSTRG.4844";
scaf_00012	transdecoder	CDS	4589538	4589705	.	+	1	transcript_id "MSTRG.4844.1.p1"; gene_id "MSTRG.4844";
scaf_00012	transdecoder	CDS	4590166	4590275	.	+	1	transcript_id "MSTRG.4844.1.p1"; gene_id "MSTRG.4844";
scaf_00012	transdecoder	CDS	4590862	4590982	.	+	2	transcript_id "MSTRG.4844.1.p1"; gene_id "MSTRG.4844";
scaf_00012	transdecoder	CDS	4592341	4592558	.	+	1	transcript_id "MSTRG.4844.1.p1"; gene_id "MSTRG.4844";
scaf_00012	transdecoder	CDS	4592991	4593181	.	+	2	transcript_id "MSTRG.4844.1.p1"; gene_id "MSTRG.4844";
scaf_00012	transdecoder	CDS	4595085	4595219	.	+	0	transcript_id "MSTRG.4844.1.p1"; gene_id "MSTRG.4844";
scaf_00012	transdecoder	CDS	4595901	4596080	.	+	0	transcript_id "MSTRG.4844.1.p1"; gene_id "MSTRG.4844";
scaf_00012	transdecoder	CDS	4600040	4600279	.	+	0	transcript_id "MSTRG.4844.1.p1"; gene_id "MSTRG.4844";
scaf_00012	transdecoder	CDS	4601829	4601925	.	+	0	transcript_id "MSTRG.4844.1.p1"; gene_id "MSTRG.4844";
scaf_00012	transdecoder	CDS	4603422	4603567	.	+	2	transcript_id "MSTRG.4844.1.p1"; gene_id "MSTRG.4844";
scaf_00012	transdecoder	CDS	4604011	4604240	.	+	0	transcript_id "MSTRG.4844.1.p1"; gene_id "MSTRG.4844";
scaf_00012	transdecoder	CDS	4605366	4605451	.	+	1	transcript_id "MSTRG.4844.1.p1"; gene_id "MSTRG.4844";
scaf_00012	transdecoder	CDS	4605971	4606269	.	+	2	transcript_id "MSTRG.4844.1.p1"; gene_id "MSTRG.4844";
scaf_00012	transdecoder	exon	4537514	4537691	.	+	.	transcript_id "MSTRG.4844.2.p1"; gene_id "MSTRG.4844";
scaf_00012	transdecoder	exon	4552325	4552611	.	+	.	transcript_id "MSTRG.4844.2.p1"; gene_id "MSTRG.4844";
scaf_00012	transdecoder	exon	4554413	4554536	.	+	.	transcript_id "MSTRG.4844.2.p1"; gene_id "MSTRG.4844";
scaf_00012	transdecoder	exon	4558411	4558520	.	+	.	transcript_id "MSTRG.4844.2.p1"; gene_id "MSTRG.4844";
scaf_00012	transdecoder	exon	4559363	4559524	.	+	.	transcript_id "MSTRG.4844.2.p1"; gene_id "MSTRG.4844";
scaf_00012	transdecoder	exon	4560414	4560606	.	+	.	transcript_id "MSTRG.4844.2.p1"; gene_id "MSTRG.4844";
scaf_00012	transdecoder	exon	4561468	4561654	.	+	.	transcript_id "MSTRG.4844.2.p1"; gene_id "MSTRG.4844";
scaf_00012	transdecoder	exon	4561968	4562134	.	+	.	transcript_id "MSTRG.4844.2.p1"; gene_id "MSTRG.4844";
scaf_00012	transdecoder	exon	4562937	4563480	.	+	.	transcript_id "MSTRG.4844.2.p1"; gene_id "MSTRG.4844";
scaf_00012	transdecoder	exon	4564267	4564362	.	+	.	transcript_id "MSTRG.4844.2.p1"; gene_id "MSTRG.4844";
scaf_00012	transdecoder	exon	4565134	4565330	.	+	.	transcript_id "MSTRG.4844.2.p1"; gene_id "MSTRG.4844";
scaf_00012	transdecoder	exon	4566409	4566884	.	+	.	transcript_id "MSTRG.4844.2.p1"; gene_id "MSTRG.4844";
scaf_00012	transdecoder	exon	4568736	4568819	.	+	.	transcript_id "MSTRG.4844.2.p1"; gene_id "MSTRG.4844";
scaf_00012	transdecoder	exon	4572584	4572743	.	+	.	transcript_id "MSTRG.4844.2.p1"; gene_id "MSTRG.4844";
scaf_00012	transdecoder	exon	4573728	4573942	.	+	.	transcript_id "MSTRG.4844.2.p1"; gene_id "MSTRG.4844";
scaf_00012	transdecoder	exon	4574458	4574570	.	+	.	transcript_id "MSTRG.4844.2.p1"; gene_id "MSTRG.4844";
scaf_00012	transdecoder	exon	4575669	4575866	.	+	.	transcript_id "MSTRG.4844.2.p1"; gene_id "MSTRG.4844";
scaf_00012	transdecoder	exon	4576088	4576188	.	+	.	transcript_id "MSTRG.4844.2.p1"; gene_id "MSTRG.4844";
scaf_00012	transdecoder	exon	4577939	4578157	.	+	.	transcript_id "MSTRG.4844.2.p1"; gene_id "MSTRG.4844";
scaf_00012	transdecoder	exon	4580007	4580161	.	+	.	transcript_id "MSTRG.4844.2.p1"; gene_id "MSTRG.4844";
scaf_00012	transdecoder	exon	4580305	4580539	.	+	.	transcript_id "MSTRG.4844.2.p1"; gene_id "MSTRG.4844";
scaf_00012	transdecoder	exon	4582288	4582448	.	+	.	transcript_id "MSTRG.4844.2.p1"; gene_id "MSTRG.4844";
scaf_00012	transdecoder	exon	4583089	4583200	.	+	.	transcript_id "MSTRG.4844.2.p1"; gene_id "MSTRG.4844";
scaf_00012	transdecoder	exon	4585054	4585244	.	+	.	transcript_id "MSTRG.4844.2.p1"; gene_id "MSTRG.4844";
scaf_00012	transdecoder	exon	4585972	4586130	.	+	.	transcript_id "MSTRG.4844.2.p1"; gene_id "MSTRG.4844";
scaf_00012	transdecoder	exon	4586686	4586759	.	+	.	transcript_id "MSTRG.4844.2.p1"; gene_id "MSTRG.4844";
scaf_00012	transdecoder	exon	4589538	4589705	.	+	.	transcript_id "MSTRG.4844.2.p1"; gene_id "MSTRG.4844";
scaf_00012	transdecoder	exon	4590166	4590275	.	+	.	transcript_id "MSTRG.4844.2.p1"; gene_id "MSTRG.4844";
scaf_00012	transdecoder	exon	4590862	4590982	.	+	.	transcript_id "MSTRG.4844.2.p1"; gene_id "MSTRG.4844";
scaf_00012	transdecoder	exon	4592341	4592558	.	+	.	transcript_id "MSTRG.4844.2.p1"; gene_id "MSTRG.4844";
scaf_00012	transdecoder	exon	4592991	4593181	.	+	.	transcript_id "MSTRG.4844.2.p1"; gene_id "MSTRG.4844";
scaf_00012	transdecoder	exon	4595085	4595219	.	+	.	transcript_id "MSTRG.4844.2.p1"; gene_id "MSTRG.4844";
scaf_00012	transdecoder	exon	4595901	4596080	.	+	.	transcript_id "MSTRG.4844.2.p1"; gene_id "MSTRG.4844";
scaf_00012	transdecoder	exon	4600040	4600279	.	+	.	transcript_id "MSTRG.4844.2.p1"; gene_id "MSTRG.4844";
scaf_00012	transdecoder	exon	4601829	4601925	.	+	.	transcript_id "MSTRG.4844.2.p1"; gene_id "MSTRG.4844";
scaf_00012	transdecoder	exon	4602869	4602886	.	+	.	transcript_id "MSTRG.4844.2.p1"; gene_id "MSTRG.4844";
scaf_00012	transdecoder	exon	4603419	4603567	.	+	.	transcript_id "MSTRG.4844.2.p1"; gene_id "MSTRG.4844";
scaf_00012	transdecoder	exon	4604011	4604240	.	+	.	transcript_id "MSTRG.4844.2.p1"; gene_id "MSTRG.4844";
scaf_00012	transdecoder	exon	4605366	4605451	.	+	.	transcript_id "MSTRG.4844.2.p1"; gene_id "MSTRG.4844";
scaf_00012	transdecoder	exon	4605971	4607796	.	+	.	transcript_id "MSTRG.4844.2.p1"; gene_id "MSTRG.4844";
scaf_00012	transdecoder	exon	4608421	4608498	.	+	.	transcript_id "MSTRG.4844.2.p1"; gene_id "MSTRG.4844";
scaf_00012	transdecoder	exon	4609536	4609772	.	+	.	transcript_id "MSTRG.4844.2.p1"; gene_id "MSTRG.4844";
scaf_00012	transdecoder	exon	4611786	4611830	.	+	.	transcript_id "MSTRG.4844.2.p1"; gene_id "MSTRG.4844";
scaf_00012	transdecoder	exon	4612642	4612807	.	+	.	transcript_id "MSTRG.4844.2.p1"; gene_id "MSTRG.4844";
scaf_00012	transdecoder	exon	4613530	4613705	.	+	.	transcript_id "MSTRG.4844.2.p1"; gene_id "MSTRG.4844";
scaf_00012	transdecoder	exon	4614132	4614280	.	+	.	transcript_id "MSTRG.4844.2.p1"; gene_id "MSTRG.4844";
scaf_00012	transdecoder	exon	4615469	4615589	.	+	.	transcript_id "MSTRG.4844.2.p1"; gene_id "MSTRG.4844";
scaf_00012	transdecoder	exon	4616687	4616772	.	+	.	transcript_id "MSTRG.4844.2.p1"; gene_id "MSTRG.4844";
scaf_00012	transdecoder	exon	4617317	4617397	.	+	.	transcript_id "MSTRG.4844.2.p1"; gene_id "MSTRG.4844";
scaf_00012	transdecoder	exon	4623428	4623482	.	+	.	transcript_id "MSTRG.4844.2.p1"; gene_id "MSTRG.4844";
scaf_00012	transdecoder	exon	4627920	4628039	.	+	.	transcript_id "MSTRG.4844.2.p1"; gene_id "MSTRG.4844";
scaf_00012	transdecoder	exon	4629358	4629475	.	+	.	transcript_id "MSTRG.4844.2.p1"; gene_id "MSTRG.4844";
scaf_00012	transdecoder	exon	4629790	4629896	.	+	.	transcript_id "MSTRG.4844.2.p1"; gene_id "MSTRG.4844";
scaf_00012	transdecoder	exon	4630422	4630575	.	+	.	transcript_id "MSTRG.4844.2.p1"; gene_id "MSTRG.4844";
scaf_00012	transdecoder	exon	4631327	4631418	.	+	.	transcript_id "MSTRG.4844.2.p1"; gene_id "MSTRG.4844";
scaf_00012	transdecoder	exon	4632192	4632405	.	+	.	transcript_id "MSTRG.4844.2.p1"; gene_id "MSTRG.4844";
scaf_00012	transdecoder	exon	4634023	4634167	.	+	.	transcript_id "MSTRG.4844.2.p1"; gene_id "MSTRG.4844";
scaf_00012	transdecoder	exon	4635434	4635588	.	+	.	transcript_id "MSTRG.4844.2.p1"; gene_id "MSTRG.4844";
scaf_00012	transdecoder	exon	4636168	4636329	.	+	.	transcript_id "MSTRG.4844.2.p1"; gene_id "MSTRG.4844";
scaf_00012	transdecoder	exon	4637548	4637727	.	+	.	transcript_id "MSTRG.4844.2.p1"; gene_id "MSTRG.4844";
scaf_00012	transdecoder	exon	4638691	4638873	.	+	.	transcript_id "MSTRG.4844.2.p1"; gene_id "MSTRG.4844";
scaf_00012	transdecoder	exon	4639724	4639826	.	+	.	transcript_id "MSTRG.4844.2.p1"; gene_id "MSTRG.4844";
scaf_00012	transdecoder	exon	4640291	4640408	.	+	.	transcript_id "MSTRG.4844.2.p1"; gene_id "MSTRG.4844";
scaf_00012	transdecoder	exon	4641323	4641546	.	+	.	transcript_id "MSTRG.4844.2.p1"; gene_id "MSTRG.4844";
scaf_00012	transdecoder	exon	4644433	4644547	.	+	.	transcript_id "MSTRG.4844.2.p1"; gene_id "MSTRG.4844";
scaf_00012	transdecoder	exon	4645946	4648758	.	+	.	transcript_id "MSTRG.4844.2.p1"; gene_id "MSTRG.4844";
scaf_00012	transdecoder	CDS	4575781	4575866	.	+	0	transcript_id "MSTRG.4844.2.p1"; gene_id "MSTRG.4844";
scaf_00012	transdecoder	CDS	4576088	4576188	.	+	1	transcript_id "MSTRG.4844.2.p1"; gene_id "MSTRG.4844";
scaf_00012	transdecoder	CDS	4577939	4578157	.	+	2	transcript_id "MSTRG.4844.2.p1"; gene_id "MSTRG.4844";
scaf_00012	transdecoder	CDS	4580007	4580161	.	+	2	transcript_id "MSTRG.4844.2.p1"; gene_id "MSTRG.4844";
scaf_00012	transdecoder	CDS	4580305	4580539	.	+	0	transcript_id "MSTRG.4844.2.p1"; gene_id "MSTRG.4844";
scaf_00012	transdecoder	CDS	4582288	4582448	.	+	2	transcript_id "MSTRG.4844.2.p1"; gene_id "MSTRG.4844";
scaf_00012	transdecoder	CDS	4583089	4583200	.	+	0	transcript_id "MSTRG.4844.2.p1"; gene_id "MSTRG.4844";
scaf_00012	transdecoder	CDS	4585054	4585244	.	+	2	transcript_id "MSTRG.4844.2.p1"; gene_id "MSTRG.4844";
scaf_00012	transdecoder	CDS	4585972	4586130	.	+	0	transcript_id "MSTRG.4844.2.p1"; gene_id "MSTRG.4844";
scaf_00012	transdecoder	CDS	4586686	4586759	.	+	0	transcript_id "MSTRG.4844.2.p1"; gene_id "MSTRG.4844";
scaf_00012	transdecoder	CDS	4589538	4589705	.	+	1	transcript_id "MSTRG.4844.2.p1"; gene_id "MSTRG.4844";
scaf_00012	transdecoder	CDS	4590166	4590275	.	+	1	transcript_id "MSTRG.4844.2.p1"; gene_id "MSTRG.4844";
scaf_00012	transdecoder	CDS	4590862	4590982	.	+	2	transcript_id "MSTRG.4844.2.p1"; gene_id "MSTRG.4844";
scaf_00012	transdecoder	CDS	4592341	4592558	.	+	1	transcript_id "MSTRG.4844.2.p1"; gene_id "MSTRG.4844";
scaf_00012	transdecoder	CDS	4592991	4593181	.	+	2	transcript_id "MSTRG.4844.2.p1"; gene_id "MSTRG.4844";
scaf_00012	transdecoder	CDS	4595085	4595219	.	+	0	transcript_id "MSTRG.4844.2.p1"; gene_id "MSTRG.4844";
scaf_00012	transdecoder	CDS	4595901	4596080	.	+	0	transcript_id "MSTRG.4844.2.p1"; gene_id "MSTRG.4844";
scaf_00012	transdecoder	CDS	4600040	4600279	.	+	0	transcript_id "MSTRG.4844.2.p1"; gene_id "MSTRG.4844";
scaf_00012	transdecoder	CDS	4601829	4601925	.	+	0	transcript_id "MSTRG.4844.2.p1"; gene_id "MSTRG.4844";
scaf_00012	transdecoder	CDS	4602869	4602886	.	+	2	transcript_id "MSTRG.4844.2.p1"; gene_id "MSTRG.4844";
scaf_00012	transdecoder	CDS	4603419	4603567	.	+	2	transcript_id "MSTRG.4844.2.p1"; gene_id "MSTRG.4844";
scaf_00012	transdecoder	CDS	4604011	4604240	.	+	0	transcript_id "MSTRG.4844.2.p1"; gene_id "MSTRG.4844";
scaf_00012	transdecoder	CDS	4605366	4605451	.	+	1	transcript_id "MSTRG.4844.2.p1"; gene_id "MSTRG.4844";
scaf_00012	transdecoder	CDS	4605971	4606269	.	+	2	transcript_id "MSTRG.4844.2.p1"; gene_id "MSTRG.4844";
scaf_00012	transdecoder	exon	4537558	4537691	.	+	.	transcript_id "MSTRG.4844.3.p1"; gene_id "MSTRG.4844";
scaf_00012	transdecoder	exon	4552325	4552611	.	+	.	transcript_id "MSTRG.4844.3.p1"; gene_id "MSTRG.4844";
scaf_00012	transdecoder	exon	4554413	4554536	.	+	.	transcript_id "MSTRG.4844.3.p1"; gene_id "MSTRG.4844";
scaf_00012	transdecoder	exon	4558411	4558520	.	+	.	transcript_id "MSTRG.4844.3.p1"; gene_id "MSTRG.4844";
scaf_00012	transdecoder	exon	4559363	4559524	.	+	.	transcript_id "MSTRG.4844.3.p1"; gene_id "MSTRG.4844";
scaf_00012	transdecoder	exon	4560414	4560606	.	+	.	transcript_id "MSTRG.4844.3.p1"; gene_id "MSTRG.4844";
scaf_00012	transdecoder	exon	4561468	4561654	.	+	.	transcript_id "MSTRG.4844.3.p1"; gene_id "MSTRG.4844";
scaf_00012	transdecoder	exon	4561968	4562134	.	+	.	transcript_id "MSTRG.4844.3.p1"; gene_id "MSTRG.4844";
scaf_00012	transdecoder	exon	4562937	4563480	.	+	.	transcript_id "MSTRG.4844.3.p1"; gene_id "MSTRG.4844";
scaf_00012	transdecoder	exon	4564267	4564362	.	+	.	transcript_id "MSTRG.4844.3.p1"; gene_id "MSTRG.4844";
scaf_00012	transdecoder	exon	4565134	4565330	.	+	.	transcript_id "MSTRG.4844.3.p1"; gene_id "MSTRG.4844";
scaf_00012	transdecoder	exon	4566409	4566884	.	+	.	transcript_id "MSTRG.4844.3.p1"; gene_id "MSTRG.4844";
scaf_00012	transdecoder	exon	4568736	4568819	.	+	.	transcript_id "MSTRG.4844.3.p1"; gene_id "MSTRG.4844";
scaf_00012	transdecoder	exon	4572584	4572743	.	+	.	transcript_id "MSTRG.4844.3.p1"; gene_id "MSTRG.4844";
scaf_00012	transdecoder	exon	4573728	4573942	.	+	.	transcript_id "MSTRG.4844.3.p1"; gene_id "MSTRG.4844";
scaf_00012	transdecoder	exon	4574458	4574570	.	+	.	transcript_id "MSTRG.4844.3.p1"; gene_id "MSTRG.4844";
scaf_00012	transdecoder	exon	4575669	4575866	.	+	.	transcript_id "MSTRG.4844.3.p1"; gene_id "MSTRG.4844";
scaf_00012	transdecoder	exon	4576088	4576188	.	+	.	transcript_id "MSTRG.4844.3.p1"; gene_id "MSTRG.4844";
scaf_00012	transdecoder	exon	4577939	4578157	.	+	.	transcript_id "MSTRG.4844.3.p1"; gene_id "MSTRG.4844";
scaf_00012	transdecoder	exon	4580007	4580161	.	+	.	transcript_id "MSTRG.4844.3.p1"; gene_id "MSTRG.4844";
scaf_00012	transdecoder	exon	4580305	4580539	.	+	.	transcript_id "MSTRG.4844.3.p1"; gene_id "MSTRG.4844";
scaf_00012	transdecoder	exon	4582288	4582448	.	+	.	transcript_id "MSTRG.4844.3.p1"; gene_id "MSTRG.4844";
scaf_00012	transdecoder	exon	4583089	4583200	.	+	.	transcript_id "MSTRG.4844.3.p1"; gene_id "MSTRG.4844";
scaf_00012	transdecoder	exon	4585054	4585244	.	+	.	transcript_id "MSTRG.4844.3.p1"; gene_id "MSTRG.4844";
scaf_00012	transdecoder	exon	4585972	4586130	.	+	.	transcript_id "MSTRG.4844.3.p1"; gene_id "MSTRG.4844";
scaf_00012	transdecoder	exon	4586686	4586759	.	+	.	transcript_id "MSTRG.4844.3.p1"; gene_id "MSTRG.4844";
scaf_00012	transdecoder	exon	4589538	4589705	.	+	.	transcript_id "MSTRG.4844.3.p1"; gene_id "MSTRG.4844";
scaf_00012	transdecoder	exon	4590166	4590275	.	+	.	transcript_id "MSTRG.4844.3.p1"; gene_id "MSTRG.4844";
scaf_00012	transdecoder	exon	4590862	4590982	.	+	.	transcript_id "MSTRG.4844.3.p1"; gene_id "MSTRG.4844";
scaf_00012	transdecoder	exon	4592341	4592558	.	+	.	transcript_id "MSTRG.4844.3.p1"; gene_id "MSTRG.4844";
scaf_00012	transdecoder	exon	4592991	4593181	.	+	.	transcript_id "MSTRG.4844.3.p1"; gene_id "MSTRG.4844";
scaf_00012	transdecoder	exon	4595085	4595219	.	+	.	transcript_id "MSTRG.4844.3.p1"; gene_id "MSTRG.4844";
scaf_00012	transdecoder	exon	4595901	4596080	.	+	.	transcript_id "MSTRG.4844.3.p1"; gene_id "MSTRG.4844";
scaf_00012	transdecoder	exon	4600040	4600279	.	+	.	transcript_id "MSTRG.4844.3.p1"; gene_id "MSTRG.4844";
scaf_00012	transdecoder	exon	4601829	4601925	.	+	.	transcript_id "MSTRG.4844.3.p1"; gene_id "MSTRG.4844";
scaf_00012	transdecoder	exon	4603419	4603567	.	+	.	transcript_id "MSTRG.4844.3.p1"; gene_id "MSTRG.4844";
scaf_00012	transdecoder	exon	4604011	4604240	.	+	.	transcript_id "MSTRG.4844.3.p1"; gene_id "MSTRG.4844";
scaf_00012	transdecoder	exon	4605366	4605451	.	+	.	transcript_id "MSTRG.4844.3.p1"; gene_id "MSTRG.4844";
scaf_00012	transdecoder	exon	4605971	4606162	.	+	.	transcript_id "MSTRG.4844.3.p1"; gene_id "MSTRG.4844";
scaf_00012	transdecoder	exon	4607645	4607796	.	+	.	transcript_id "MSTRG.4844.3.p1"; gene_id "MSTRG.4844";
scaf_00012	transdecoder	exon	4608421	4608498	.	+	.	transcript_id "MSTRG.4844.3.p1"; gene_id "MSTRG.4844";
scaf_00012	transdecoder	exon	4609536	4609772	.	+	.	transcript_id "MSTRG.4844.3.p1"; gene_id "MSTRG.4844";
scaf_00012	transdecoder	exon	4611786	4611830	.	+	.	transcript_id "MSTRG.4844.3.p1"; gene_id "MSTRG.4844";
scaf_00012	transdecoder	exon	4612642	4612807	.	+	.	transcript_id "MSTRG.4844.3.p1"; gene_id "MSTRG.4844";
scaf_00012	transdecoder	exon	4613530	4613705	.	+	.	transcript_id "MSTRG.4844.3.p1"; gene_id "MSTRG.4844";
scaf_00012	transdecoder	exon	4614132	4614280	.	+	.	transcript_id "MSTRG.4844.3.p1"; gene_id "MSTRG.4844";
scaf_00012	transdecoder	exon	4615469	4615589	.	+	.	transcript_id "MSTRG.4844.3.p1"; gene_id "MSTRG.4844";
scaf_00012	transdecoder	exon	4616687	4616772	.	+	.	transcript_id "MSTRG.4844.3.p1"; gene_id "MSTRG.4844";
scaf_00012	transdecoder	exon	4617317	4617397	.	+	.	transcript_id "MSTRG.4844.3.p1"; gene_id "MSTRG.4844";
scaf_00012	transdecoder	exon	4623428	4623482	.	+	.	transcript_id "MSTRG.4844.3.p1"; gene_id "MSTRG.4844";
scaf_00012	transdecoder	exon	4627920	4628039	.	+	.	transcript_id "MSTRG.4844.3.p1"; gene_id "MSTRG.4844";
scaf_00012	transdecoder	exon	4629358	4629475	.	+	.	transcript_id "MSTRG.4844.3.p1"; gene_id "MSTRG.4844";
scaf_00012	transdecoder	exon	4629790	4629896	.	+	.	transcript_id "MSTRG.4844.3.p1"; gene_id "MSTRG.4844";
scaf_00012	transdecoder	exon	4630422	4630575	.	+	.	transcript_id "MSTRG.4844.3.p1"; gene_id "MSTRG.4844";
scaf_00012	transdecoder	exon	4631327	4631418	.	+	.	transcript_id "MSTRG.4844.3.p1"; gene_id "MSTRG.4844";
scaf_00012	transdecoder	exon	4632192	4632305	.	+	.	transcript_id "MSTRG.4844.3.p1"; gene_id "MSTRG.4844";
scaf_00012	transdecoder	CDS	4575781	4575866	.	+	0	transcript_id "MSTRG.4844.3.p1"; gene_id "MSTRG.4844";
scaf_00012	transdecoder	CDS	4576088	4576188	.	+	1	transcript_id "MSTRG.4844.3.p1"; gene_id "MSTRG.4844";
scaf_00012	transdecoder	CDS	4577939	4578157	.	+	2	transcript_id "MSTRG.4844.3.p1"; gene_id "MSTRG.4844";
scaf_00012	transdecoder	CDS	4580007	4580161	.	+	2	transcript_id "MSTRG.4844.3.p1"; gene_id "MSTRG.4844";
scaf_00012	transdecoder	CDS	4580305	4580539	.	+	0	transcript_id "MSTRG.4844.3.p1"; gene_id "MSTRG.4844";
scaf_00012	transdecoder	CDS	4582288	4582448	.	+	2	transcript_id "MSTRG.4844.3.p1"; gene_id "MSTRG.4844";
scaf_00012	transdecoder	CDS	4583089	4583200	.	+	0	transcript_id "MSTRG.4844.3.p1"; gene_id "MSTRG.4844";
scaf_00012	transdecoder	CDS	4585054	4585244	.	+	2	transcript_id "MSTRG.4844.3.p1"; gene_id "MSTRG.4844";
scaf_00012	transdecoder	CDS	4585972	4586130	.	+	0	transcript_id "MSTRG.4844.3.p1"; gene_id "MSTRG.4844";
scaf_00012	transdecoder	CDS	4586686	4586759	.	+	0	transcript_id "MSTRG.4844.3.p1"; gene_id "MSTRG.4844";
scaf_00012	transdecoder	CDS	4589538	4589705	.	+	1	transcript_id "MSTRG.4844.3.p1"; gene_id "MSTRG.4844";
scaf_00012	transdecoder	CDS	4590166	4590275	.	+	1	transcript_id "MSTRG.4844.3.p1"; gene_id "MSTRG.4844";
scaf_00012	transdecoder	CDS	4590862	4590982	.	+	2	transcript_id "MSTRG.4844.3.p1"; gene_id "MSTRG.4844";
scaf_00012	transdecoder	CDS	4592341	4592558	.	+	1	transcript_id "MSTRG.4844.3.p1"; gene_id "MSTRG.4844";
scaf_00012	transdecoder	CDS	4592991	4593181	.	+	2	transcript_id "MSTRG.4844.3.p1"; gene_id "MSTRG.4844";
scaf_00012	transdecoder	CDS	4595085	4595219	.	+	0	transcript_id "MSTRG.4844.3.p1"; gene_id "MSTRG.4844";
scaf_00012	transdecoder	CDS	4595901	4596080	.	+	0	transcript_id "MSTRG.4844.3.p1"; gene_id "MSTRG.4844";
scaf_00012	transdecoder	CDS	4600040	4600279	.	+	0	transcript_id "MSTRG.4844.3.p1"; gene_id "MSTRG.4844";
scaf_00012	transdecoder	CDS	4601829	4601925	.	+	0	transcript_id "MSTRG.4844.3.p1"; gene_id "MSTRG.4844";
scaf_00012	transdecoder	CDS	4603419	4603567	.	+	2	transcript_id "MSTRG.4844.3.p1"; gene_id "MSTRG.4844";
scaf_00012	transdecoder	CDS	4604011	4604240	.	+	0	transcript_id "MSTRG.4844.3.p1"; gene_id "MSTRG.4844";
scaf_00012	transdecoder	CDS	4605366	4605451	.	+	1	transcript_id "MSTRG.4844.3.p1"; gene_id "MSTRG.4844";
scaf_00012	transdecoder	CDS	4605971	4606162	.	+	2	transcript_id "MSTRG.4844.3.p1"; gene_id "MSTRG.4844";
scaf_00012	transdecoder	CDS	4607645	4607796	.	+	2	transcript_id "MSTRG.4844.3.p1"; gene_id "MSTRG.4844";
scaf_00012	transdecoder	CDS	4608421	4608498	.	+	0	transcript_id "MSTRG.4844.3.p1"; gene_id "MSTRG.4844";
scaf_00012	transdecoder	CDS	4609536	4609772	.	+	0	transcript_id "MSTRG.4844.3.p1"; gene_id "MSTRG.4844";
scaf_00012	transdecoder	CDS	4611786	4611830	.	+	0	transcript_id "MSTRG.4844.3.p1"; gene_id "MSTRG.4844";
scaf_00012	transdecoder	CDS	4612642	4612807	.	+	0	transcript_id "MSTRG.4844.3.p1"; gene_id "MSTRG.4844";
scaf_00012	transdecoder	CDS	4613530	4613705	.	+	2	transcript_id "MSTRG.4844.3.p1"; gene_id "MSTRG.4844";
scaf_00012	transdecoder	CDS	4614132	4614280	.	+	0	transcript_id "MSTRG.4844.3.p1"; gene_id "MSTRG.4844";
scaf_00012	transdecoder	CDS	4615469	4615589	.	+	1	transcript_id "MSTRG.4844.3.p1"; gene_id "MSTRG.4844";
scaf_00012	transdecoder	CDS	4616687	4616772	.	+	0	transcript_id "MSTRG.4844.3.p1"; gene_id "MSTRG.4844";
scaf_00012	transdecoder	CDS	4617317	4617397	.	+	1	transcript_id "MSTRG.4844.3.p1"; gene_id "MSTRG.4844";
scaf_00012	transdecoder	CDS	4623428	4623482	.	+	1	transcript_id "MSTRG.4844.3.p1"; gene_id "MSTRG.4844";
scaf_00012	transdecoder	CDS	4627920	4628039	.	+	0	transcript_id "MSTRG.4844.3.p1"; gene_id "MSTRG.4844";
scaf_00012	transdecoder	CDS	4629358	4629475	.	+	0	transcript_id "MSTRG.4844.3.p1"; gene_id "MSTRG.4844";
scaf_00012	transdecoder	CDS	4629790	4629896	.	+	2	transcript_id "MSTRG.4844.3.p1"; gene_id "MSTRG.4844";
scaf_00012	transdecoder	CDS	4630422	4630575	.	+	0	transcript_id "MSTRG.4844.3.p1"; gene_id "MSTRG.4844";
scaf_00012	transdecoder	CDS	4631327	4631418	.	+	2	transcript_id "MSTRG.4844.3.p1"; gene_id "MSTRG.4844";
scaf_00012	transdecoder	CDS	4632192	4632305	.	+	0	transcript_id "MSTRG.4844.3.p1"; gene_id "MSTRG.4844";
scaf_00012	transdecoder	exon	4537576	4537691	.	+	.	transcript_id "MSTRG.4844.4.p1"; gene_id "MSTRG.4844";
scaf_00012	transdecoder	exon	4552325	4552611	.	+	.	transcript_id "MSTRG.4844.4.p1"; gene_id "MSTRG.4844";
scaf_00012	transdecoder	exon	4554413	4554536	.	+	.	transcript_id "MSTRG.4844.4.p1"; gene_id "MSTRG.4844";
scaf_00012	transdecoder	exon	4558411	4558520	.	+	.	transcript_id "MSTRG.4844.4.p1"; gene_id "MSTRG.4844";
scaf_00012	transdecoder	exon	4559363	4559524	.	+	.	transcript_id "MSTRG.4844.4.p1"; gene_id "MSTRG.4844";
scaf_00012	transdecoder	exon	4560414	4560606	.	+	.	transcript_id "MSTRG.4844.4.p1"; gene_id "MSTRG.4844";
scaf_00012	transdecoder	exon	4561468	4561654	.	+	.	transcript_id "MSTRG.4844.4.p1"; gene_id "MSTRG.4844";
scaf_00012	transdecoder	exon	4561968	4562134	.	+	.	transcript_id "MSTRG.4844.4.p1"; gene_id "MSTRG.4844";
scaf_00012	transdecoder	exon	4562937	4563480	.	+	.	transcript_id "MSTRG.4844.4.p1"; gene_id "MSTRG.4844";
scaf_00012	transdecoder	exon	4564267	4564362	.	+	.	transcript_id "MSTRG.4844.4.p1"; gene_id "MSTRG.4844";
scaf_00012	transdecoder	exon	4565134	4565330	.	+	.	transcript_id "MSTRG.4844.4.p1"; gene_id "MSTRG.4844";
scaf_00012	transdecoder	exon	4566409	4566884	.	+	.	transcript_id "MSTRG.4844.4.p1"; gene_id "MSTRG.4844";
scaf_00012	transdecoder	exon	4572584	4572743	.	+	.	transcript_id "MSTRG.4844.4.p1"; gene_id "MSTRG.4844";
scaf_00012	transdecoder	exon	4573728	4573942	.	+	.	transcript_id "MSTRG.4844.4.p1"; gene_id "MSTRG.4844";
scaf_00012	transdecoder	exon	4574458	4574570	.	+	.	transcript_id "MSTRG.4844.4.p1"; gene_id "MSTRG.4844";
scaf_00012	transdecoder	exon	4575669	4575866	.	+	.	transcript_id "MSTRG.4844.4.p1"; gene_id "MSTRG.4844";
scaf_00012	transdecoder	exon	4576088	4576188	.	+	.	transcript_id "MSTRG.4844.4.p1"; gene_id "MSTRG.4844";
scaf_00012	transdecoder	exon	4577939	4578157	.	+	.	transcript_id "MSTRG.4844.4.p1"; gene_id "MSTRG.4844";
scaf_00012	transdecoder	exon	4580007	4580161	.	+	.	transcript_id "MSTRG.4844.4.p1"; gene_id "MSTRG.4844";
scaf_00012	transdecoder	exon	4580305	4580539	.	+	.	transcript_id "MSTRG.4844.4.p1"; gene_id "MSTRG.4844";
scaf_00012	transdecoder	exon	4582288	4582448	.	+	.	transcript_id "MSTRG.4844.4.p1"; gene_id "MSTRG.4844";
scaf_00012	transdecoder	exon	4583089	4583200	.	+	.	transcript_id "MSTRG.4844.4.p1"; gene_id "MSTRG.4844";
scaf_00012	transdecoder	exon	4585054	4585244	.	+	.	transcript_id "MSTRG.4844.4.p1"; gene_id "MSTRG.4844";
scaf_00012	transdecoder	exon	4585972	4586130	.	+	.	transcript_id "MSTRG.4844.4.p1"; gene_id "MSTRG.4844";
scaf_00012	transdecoder	exon	4586686	4586759	.	+	.	transcript_id "MSTRG.4844.4.p1"; gene_id "MSTRG.4844";
scaf_00012	transdecoder	exon	4589538	4589705	.	+	.	transcript_id "MSTRG.4844.4.p1"; gene_id "MSTRG.4844";
scaf_00012	transdecoder	exon	4590166	4590275	.	+	.	transcript_id "MSTRG.4844.4.p1"; gene_id "MSTRG.4844";
scaf_00012	transdecoder	exon	4590862	4590982	.	+	.	transcript_id "MSTRG.4844.4.p1"; gene_id "MSTRG.4844";
scaf_00012	transdecoder	exon	4592341	4592558	.	+	.	transcript_id "MSTRG.4844.4.p1"; gene_id "MSTRG.4844";
scaf_00012	transdecoder	exon	4592991	4593181	.	+	.	transcript_id "MSTRG.4844.4.p1"; gene_id "MSTRG.4844";
scaf_00012	transdecoder	exon	4595085	4595219	.	+	.	transcript_id "MSTRG.4844.4.p1"; gene_id "MSTRG.4844";
scaf_00012	transdecoder	exon	4595901	4596080	.	+	.	transcript_id "MSTRG.4844.4.p1"; gene_id "MSTRG.4844";
scaf_00012	transdecoder	exon	4600040	4600279	.	+	.	transcript_id "MSTRG.4844.4.p1"; gene_id "MSTRG.4844";
scaf_00012	transdecoder	exon	4601829	4601925	.	+	.	transcript_id "MSTRG.4844.4.p1"; gene_id "MSTRG.4844";
scaf_00012	transdecoder	exon	4603422	4603567	.	+	.	transcript_id "MSTRG.4844.4.p1"; gene_id "MSTRG.4844";
scaf_00012	transdecoder	exon	4604011	4604240	.	+	.	transcript_id "MSTRG.4844.4.p1"; gene_id "MSTRG.4844";
scaf_00012	transdecoder	exon	4605366	4605451	.	+	.	transcript_id "MSTRG.4844.4.p1"; gene_id "MSTRG.4844";
scaf_00012	transdecoder	exon	4605971	4606162	.	+	.	transcript_id "MSTRG.4844.4.p1"; gene_id "MSTRG.4844";
scaf_00012	transdecoder	exon	4607645	4607796	.	+	.	transcript_id "MSTRG.4844.4.p1"; gene_id "MSTRG.4844";
scaf_00012	transdecoder	exon	4608421	4608498	.	+	.	transcript_id "MSTRG.4844.4.p1"; gene_id "MSTRG.4844";
scaf_00012	transdecoder	exon	4609536	4609772	.	+	.	transcript_id "MSTRG.4844.4.p1"; gene_id "MSTRG.4844";
scaf_00012	transdecoder	exon	4611786	4611830	.	+	.	transcript_id "MSTRG.4844.4.p1"; gene_id "MSTRG.4844";
scaf_00012	transdecoder	exon	4612642	4612807	.	+	.	transcript_id "MSTRG.4844.4.p1"; gene_id "MSTRG.4844";
scaf_00012	transdecoder	exon	4613530	4613705	.	+	.	transcript_id "MSTRG.4844.4.p1"; gene_id "MSTRG.4844";
scaf_00012	transdecoder	exon	4614132	4614280	.	+	.	transcript_id "MSTRG.4844.4.p1"; gene_id "MSTRG.4844";
scaf_00012	transdecoder	exon	4615469	4615589	.	+	.	transcript_id "MSTRG.4844.4.p1"; gene_id "MSTRG.4844";
scaf_00012	transdecoder	exon	4616687	4616772	.	+	.	transcript_id "MSTRG.4844.4.p1"; gene_id "MSTRG.4844";
scaf_00012	transdecoder	exon	4617317	4617397	.	+	.	transcript_id "MSTRG.4844.4.p1"; gene_id "MSTRG.4844";
scaf_00012	transdecoder	exon	4623428	4623482	.	+	.	transcript_id "MSTRG.4844.4.p1"; gene_id "MSTRG.4844";
scaf_00012	transdecoder	exon	4627920	4628039	.	+	.	transcript_id "MSTRG.4844.4.p1"; gene_id "MSTRG.4844";
scaf_00012	transdecoder	exon	4629358	4629475	.	+	.	transcript_id "MSTRG.4844.4.p1"; gene_id "MSTRG.4844";
scaf_00012	transdecoder	exon	4629790	4629896	.	+	.	transcript_id "MSTRG.4844.4.p1"; gene_id "MSTRG.4844";
scaf_00012	transdecoder	exon	4630422	4630575	.	+	.	transcript_id "MSTRG.4844.4.p1"; gene_id "MSTRG.4844";
scaf_00012	transdecoder	exon	4631327	4631418	.	+	.	transcript_id "MSTRG.4844.4.p1"; gene_id "MSTRG.4844";
scaf_00012	transdecoder	exon	4632192	4632405	.	+	.	transcript_id "MSTRG.4844.4.p1"; gene_id "MSTRG.4844";
scaf_00012	transdecoder	exon	4634023	4634167	.	+	.	transcript_id "MSTRG.4844.4.p1"; gene_id "MSTRG.4844";
scaf_00012	transdecoder	exon	4635434	4635588	.	+	.	transcript_id "MSTRG.4844.4.p1"; gene_id "MSTRG.4844";
scaf_00012	transdecoder	exon	4636168	4636329	.	+	.	transcript_id "MSTRG.4844.4.p1"; gene_id "MSTRG.4844";
scaf_00012	transdecoder	exon	4637548	4637727	.	+	.	transcript_id "MSTRG.4844.4.p1"; gene_id "MSTRG.4844";
scaf_00012	transdecoder	exon	4638691	4638873	.	+	.	transcript_id "MSTRG.4844.4.p1"; gene_id "MSTRG.4844";
scaf_00012	transdecoder	exon	4639724	4639826	.	+	.	transcript_id "MSTRG.4844.4.p1"; gene_id "MSTRG.4844";
scaf_00012	transdecoder	exon	4640291	4640408	.	+	.	transcript_id "MSTRG.4844.4.p1"; gene_id "MSTRG.4844";
scaf_00012	transdecoder	exon	4641323	4641546	.	+	.	transcript_id "MSTRG.4844.4.p1"; gene_id "MSTRG.4844";
scaf_00012	transdecoder	exon	4644433	4644547	.	+	.	transcript_id "MSTRG.4844.4.p1"; gene_id "MSTRG.4844";
scaf_00012	transdecoder	exon	4645946	4648152	.	+	.	transcript_id "MSTRG.4844.4.p1"; gene_id "MSTRG.4844";
scaf_00012	transdecoder	CDS	4575781	4575866	.	+	0	transcript_id "MSTRG.4844.4.p1"; gene_id "MSTRG.4844";
scaf_00012	transdecoder	CDS	4576088	4576188	.	+	1	transcript_id "MSTRG.4844.4.p1"; gene_id "MSTRG.4844";
scaf_00012	transdecoder	CDS	4577939	4578157	.	+	2	transcript_id "MSTRG.4844.4.p1"; gene_id "MSTRG.4844";
scaf_00012	transdecoder	CDS	4580007	4580161	.	+	2	transcript_id "MSTRG.4844.4.p1"; gene_id "MSTRG.4844";
scaf_00012	transdecoder	CDS	4580305	4580539	.	+	0	transcript_id "MSTRG.4844.4.p1"; gene_id "MSTRG.4844";
scaf_00012	transdecoder	CDS	4582288	4582448	.	+	2	transcript_id "MSTRG.4844.4.p1"; gene_id "MSTRG.4844";
scaf_00012	transdecoder	CDS	4583089	4583200	.	+	0	transcript_id "MSTRG.4844.4.p1"; gene_id "MSTRG.4844";
scaf_00012	transdecoder	CDS	4585054	4585244	.	+	2	transcript_id "MSTRG.4844.4.p1"; gene_id "MSTRG.4844";
scaf_00012	transdecoder	CDS	4585972	4586130	.	+	0	transcript_id "MSTRG.4844.4.p1"; gene_id "MSTRG.4844";
scaf_00012	transdecoder	CDS	4586686	4586759	.	+	0	transcript_id "MSTRG.4844.4.p1"; gene_id "MSTRG.4844";
scaf_00012	transdecoder	CDS	4589538	4589705	.	+	1	transcript_id "MSTRG.4844.4.p1"; gene_id "MSTRG.4844";
scaf_00012	transdecoder	CDS	4590166	4590275	.	+	1	transcript_id "MSTRG.4844.4.p1"; gene_id "MSTRG.4844";
scaf_00012	transdecoder	CDS	4590862	4590982	.	+	2	transcript_id "MSTRG.4844.4.p1"; gene_id "MSTRG.4844";
scaf_00012	transdecoder	CDS	4592341	4592558	.	+	1	transcript_id "MSTRG.4844.4.p1"; gene_id "MSTRG.4844";
scaf_00012	transdecoder	CDS	4592991	4593181	.	+	2	transcript_id "MSTRG.4844.4.p1"; gene_id "MSTRG.4844";
scaf_00012	transdecoder	CDS	4595085	4595219	.	+	0	transcript_id "MSTRG.4844.4.p1"; gene_id "MSTRG.4844";
scaf_00012	transdecoder	CDS	4595901	4596080	.	+	0	transcript_id "MSTRG.4844.4.p1"; gene_id "MSTRG.4844";
scaf_00012	transdecoder	CDS	4600040	4600279	.	+	0	transcript_id "MSTRG.4844.4.p1"; gene_id "MSTRG.4844";
scaf_00012	transdecoder	CDS	4601829	4601925	.	+	0	transcript_id "MSTRG.4844.4.p1"; gene_id "MSTRG.4844";
scaf_00012	transdecoder	CDS	4603422	4603567	.	+	2	transcript_id "MSTRG.4844.4.p1"; gene_id "MSTRG.4844";
scaf_00012	transdecoder	CDS	4604011	4604240	.	+	0	transcript_id "MSTRG.4844.4.p1"; gene_id "MSTRG.4844";
scaf_00012	transdecoder	CDS	4605366	4605451	.	+	1	transcript_id "MSTRG.4844.4.p1"; gene_id "MSTRG.4844";
scaf_00012	transdecoder	CDS	4605971	4606162	.	+	2	transcript_id "MSTRG.4844.4.p1"; gene_id "MSTRG.4844";
scaf_00012	transdecoder	CDS	4607645	4607796	.	+	2	transcript_id "MSTRG.4844.4.p1"; gene_id "MSTRG.4844";
scaf_00012	transdecoder	CDS	4608421	4608498	.	+	0	transcript_id "MSTRG.4844.4.p1"; gene_id "MSTRG.4844";
scaf_00012	transdecoder	CDS	4609536	4609772	.	+	0	transcript_id "MSTRG.4844.4.p1"; gene_id "MSTRG.4844";
scaf_00012	transdecoder	CDS	4611786	4611830	.	+	0	transcript_id "MSTRG.4844.4.p1"; gene_id "MSTRG.4844";
scaf_00012	transdecoder	CDS	4612642	4612807	.	+	0	transcript_id "MSTRG.4844.4.p1"; gene_id "MSTRG.4844";
scaf_00012	transdecoder	CDS	4613530	4613705	.	+	2	transcript_id "MSTRG.4844.4.p1"; gene_id "MSTRG.4844";
scaf_00012	transdecoder	CDS	4614132	4614280	.	+	0	transcript_id "MSTRG.4844.4.p1"; gene_id "MSTRG.4844";
scaf_00012	transdecoder	CDS	4615469	4615589	.	+	1	transcript_id "MSTRG.4844.4.p1"; gene_id "MSTRG.4844";
scaf_00012	transdecoder	CDS	4616687	4616772	.	+	0	transcript_id "MSTRG.4844.4.p1"; gene_id "MSTRG.4844";
scaf_00012	transdecoder	CDS	4617317	4617397	.	+	1	transcript_id "MSTRG.4844.4.p1"; gene_id "MSTRG.4844";
scaf_00012	transdecoder	CDS	4623428	4623482	.	+	1	transcript_id "MSTRG.4844.4.p1"; gene_id "MSTRG.4844";
scaf_00012	transdecoder	CDS	4627920	4628039	.	+	0	transcript_id "MSTRG.4844.4.p1"; gene_id "MSTRG.4844";
scaf_00012	transdecoder	CDS	4629358	4629475	.	+	0	transcript_id "MSTRG.4844.4.p1"; gene_id "MSTRG.4844";
scaf_00012	transdecoder	CDS	4629790	4629896	.	+	2	transcript_id "MSTRG.4844.4.p1"; gene_id "MSTRG.4844";
scaf_00012	transdecoder	CDS	4630422	4630575	.	+	0	transcript_id "MSTRG.4844.4.p1"; gene_id "MSTRG.4844";
scaf_00012	transdecoder	CDS	4631327	4631418	.	+	2	transcript_id "MSTRG.4844.4.p1"; gene_id "MSTRG.4844";
scaf_00012	transdecoder	CDS	4632192	4632405	.	+	0	transcript_id "MSTRG.4844.4.p1"; gene_id "MSTRG.4844";
scaf_00012	transdecoder	CDS	4634023	4634167	.	+	2	transcript_id "MSTRG.4844.4.p1"; gene_id "MSTRG.4844";
scaf_00012	transdecoder	CDS	4635434	4635551	.	+	1	transcript_id "MSTRG.4844.4.p1"; gene_id "MSTRG.4844";
scaf_00012	transdecoder	exon	4537588	4537691	.	+	.	transcript_id "MSTRG.4844.5.p1"; gene_id "MSTRG.4844";
scaf_00012	transdecoder	exon	4552325	4552611	.	+	.	transcript_id "MSTRG.4844.5.p1"; gene_id "MSTRG.4844";
scaf_00012	transdecoder	exon	4554413	4554536	.	+	.	transcript_id "MSTRG.4844.5.p1"; gene_id "MSTRG.4844";
scaf_00012	transdecoder	exon	4558411	4558520	.	+	.	transcript_id "MSTRG.4844.5.p1"; gene_id "MSTRG.4844";
scaf_00012	transdecoder	exon	4559363	4559524	.	+	.	transcript_id "MSTRG.4844.5.p1"; gene_id "MSTRG.4844";
scaf_00012	transdecoder	exon	4560414	4560606	.	+	.	transcript_id "MSTRG.4844.5.p1"; gene_id "MSTRG.4844";
scaf_00012	transdecoder	exon	4561468	4561654	.	+	.	transcript_id "MSTRG.4844.5.p1"; gene_id "MSTRG.4844";
scaf_00012	transdecoder	exon	4561968	4562134	.	+	.	transcript_id "MSTRG.4844.5.p1"; gene_id "MSTRG.4844";
scaf_00012	transdecoder	exon	4562937	4563480	.	+	.	transcript_id "MSTRG.4844.5.p1"; gene_id "MSTRG.4844";
scaf_00012	transdecoder	exon	4564267	4564362	.	+	.	transcript_id "MSTRG.4844.5.p1"; gene_id "MSTRG.4844";
scaf_00012	transdecoder	exon	4565134	4565330	.	+	.	transcript_id "MSTRG.4844.5.p1"; gene_id "MSTRG.4844";
scaf_00012	transdecoder	exon	4566409	4566884	.	+	.	transcript_id "MSTRG.4844.5.p1"; gene_id "MSTRG.4844";
scaf_00012	transdecoder	exon	4568736	4568819	.	+	.	transcript_id "MSTRG.4844.5.p1"; gene_id "MSTRG.4844";
scaf_00012	transdecoder	exon	4572584	4572743	.	+	.	transcript_id "MSTRG.4844.5.p1"; gene_id "MSTRG.4844";
scaf_00012	transdecoder	exon	4573728	4573942	.	+	.	transcript_id "MSTRG.4844.5.p1"; gene_id "MSTRG.4844";
scaf_00012	transdecoder	exon	4574458	4574570	.	+	.	transcript_id "MSTRG.4844.5.p1"; gene_id "MSTRG.4844";
scaf_00012	transdecoder	exon	4575669	4575866	.	+	.	transcript_id "MSTRG.4844.5.p1"; gene_id "MSTRG.4844";
scaf_00012	transdecoder	exon	4576088	4576188	.	+	.	transcript_id "MSTRG.4844.5.p1"; gene_id "MSTRG.4844";
scaf_00012	transdecoder	exon	4577939	4578157	.	+	.	transcript_id "MSTRG.4844.5.p1"; gene_id "MSTRG.4844";
scaf_00012	transdecoder	exon	4580007	4580161	.	+	.	transcript_id "MSTRG.4844.5.p1"; gene_id "MSTRG.4844";
scaf_00012	transdecoder	exon	4580305	4580539	.	+	.	transcript_id "MSTRG.4844.5.p1"; gene_id "MSTRG.4844";
scaf_00012	transdecoder	exon	4582288	4582448	.	+	.	transcript_id "MSTRG.4844.5.p1"; gene_id "MSTRG.4844";
scaf_00012	transdecoder	exon	4583089	4583200	.	+	.	transcript_id "MSTRG.4844.5.p1"; gene_id "MSTRG.4844";
scaf_00012	transdecoder	exon	4585054	4585244	.	+	.	transcript_id "MSTRG.4844.5.p1"; gene_id "MSTRG.4844";
scaf_00012	transdecoder	exon	4585972	4586130	.	+	.	transcript_id "MSTRG.4844.5.p1"; gene_id "MSTRG.4844";
scaf_00012	transdecoder	exon	4586686	4586759	.	+	.	transcript_id "MSTRG.4844.5.p1"; gene_id "MSTRG.4844";
scaf_00012	transdecoder	exon	4589538	4589705	.	+	.	transcript_id "MSTRG.4844.5.p1"; gene_id "MSTRG.4844";
scaf_00012	transdecoder	exon	4590166	4590275	.	+	.	transcript_id "MSTRG.4844.5.p1"; gene_id "MSTRG.4844";
scaf_00012	transdecoder	exon	4590862	4590982	.	+	.	transcript_id "MSTRG.4844.5.p1"; gene_id "MSTRG.4844";
scaf_00012	transdecoder	exon	4592341	4592558	.	+	.	transcript_id "MSTRG.4844.5.p1"; gene_id "MSTRG.4844";
scaf_00012	transdecoder	exon	4592991	4593181	.	+	.	transcript_id "MSTRG.4844.5.p1"; gene_id "MSTRG.4844";
scaf_00012	transdecoder	exon	4595085	4595219	.	+	.	transcript_id "MSTRG.4844.5.p1"; gene_id "MSTRG.4844";
scaf_00012	transdecoder	exon	4595901	4596080	.	+	.	transcript_id "MSTRG.4844.5.p1"; gene_id "MSTRG.4844";
scaf_00012	transdecoder	exon	4600040	4600279	.	+	.	transcript_id "MSTRG.4844.5.p1"; gene_id "MSTRG.4844";
scaf_00012	transdecoder	exon	4601829	4601925	.	+	.	transcript_id "MSTRG.4844.5.p1"; gene_id "MSTRG.4844";
scaf_00012	transdecoder	exon	4603422	4603567	.	+	.	transcript_id "MSTRG.4844.5.p1"; gene_id "MSTRG.4844";
scaf_00012	transdecoder	exon	4604011	4604240	.	+	.	transcript_id "MSTRG.4844.5.p1"; gene_id "MSTRG.4844";
scaf_00012	transdecoder	exon	4605366	4605451	.	+	.	transcript_id "MSTRG.4844.5.p1"; gene_id "MSTRG.4844";
scaf_00012	transdecoder	exon	4605971	4606162	.	+	.	transcript_id "MSTRG.4844.5.p1"; gene_id "MSTRG.4844";
scaf_00012	transdecoder	exon	4607645	4607796	.	+	.	transcript_id "MSTRG.4844.5.p1"; gene_id "MSTRG.4844";
scaf_00012	transdecoder	exon	4608421	4608498	.	+	.	transcript_id "MSTRG.4844.5.p1"; gene_id "MSTRG.4844";
scaf_00012	transdecoder	exon	4609536	4609772	.	+	.	transcript_id "MSTRG.4844.5.p1"; gene_id "MSTRG.4844";
scaf_00012	transdecoder	exon	4611786	4611830	.	+	.	transcript_id "MSTRG.4844.5.p1"; gene_id "MSTRG.4844";
scaf_00012	transdecoder	exon	4612642	4612807	.	+	.	transcript_id "MSTRG.4844.5.p1"; gene_id "MSTRG.4844";
scaf_00012	transdecoder	exon	4613530	4613705	.	+	.	transcript_id "MSTRG.4844.5.p1"; gene_id "MSTRG.4844";
scaf_00012	transdecoder	exon	4614132	4614280	.	+	.	transcript_id "MSTRG.4844.5.p1"; gene_id "MSTRG.4844";
scaf_00012	transdecoder	exon	4615469	4615589	.	+	.	transcript_id "MSTRG.4844.5.p1"; gene_id "MSTRG.4844";
scaf_00012	transdecoder	exon	4616687	4616772	.	+	.	transcript_id "MSTRG.4844.5.p1"; gene_id "MSTRG.4844";
scaf_00012	transdecoder	exon	4617317	4617397	.	+	.	transcript_id "MSTRG.4844.5.p1"; gene_id "MSTRG.4844";
scaf_00012	transdecoder	exon	4623428	4623482	.	+	.	transcript_id "MSTRG.4844.5.p1"; gene_id "MSTRG.4844";
scaf_00012	transdecoder	exon	4627920	4628039	.	+	.	transcript_id "MSTRG.4844.5.p1"; gene_id "MSTRG.4844";
scaf_00012	transdecoder	exon	4629358	4629475	.	+	.	transcript_id "MSTRG.4844.5.p1"; gene_id "MSTRG.4844";
scaf_00012	transdecoder	exon	4629790	4629896	.	+	.	transcript_id "MSTRG.4844.5.p1"; gene_id "MSTRG.4844";
scaf_00012	transdecoder	exon	4630422	4630575	.	+	.	transcript_id "MSTRG.4844.5.p1"; gene_id "MSTRG.4844";
scaf_00012	transdecoder	exon	4631327	4631418	.	+	.	transcript_id "MSTRG.4844.5.p1"; gene_id "MSTRG.4844";
scaf_00012	transdecoder	exon	4632192	4632405	.	+	.	transcript_id "MSTRG.4844.5.p1"; gene_id "MSTRG.4844";
scaf_00012	transdecoder	exon	4634023	4634167	.	+	.	transcript_id "MSTRG.4844.5.p1"; gene_id "MSTRG.4844";
scaf_00012	transdecoder	exon	4635434	4635588	.	+	.	transcript_id "MSTRG.4844.5.p1"; gene_id "MSTRG.4844";
scaf_00012	transdecoder	exon	4636168	4636329	.	+	.	transcript_id "MSTRG.4844.5.p1"; gene_id "MSTRG.4844";
scaf_00012	transdecoder	exon	4637548	4637727	.	+	.	transcript_id "MSTRG.4844.5.p1"; gene_id "MSTRG.4844";
scaf_00012	transdecoder	exon	4638691	4638873	.	+	.	transcript_id "MSTRG.4844.5.p1"; gene_id "MSTRG.4844";
scaf_00012	transdecoder	exon	4639724	4639826	.	+	.	transcript_id "MSTRG.4844.5.p1"; gene_id "MSTRG.4844";
scaf_00012	transdecoder	exon	4640291	4640408	.	+	.	transcript_id "MSTRG.4844.5.p1"; gene_id "MSTRG.4844";
scaf_00012	transdecoder	exon	4641323	4641546	.	+	.	transcript_id "MSTRG.4844.5.p1"; gene_id "MSTRG.4844";
scaf_00012	transdecoder	exon	4644433	4644547	.	+	.	transcript_id "MSTRG.4844.5.p1"; gene_id "MSTRG.4844";
scaf_00012	transdecoder	exon	4645946	4648758	.	+	.	transcript_id "MSTRG.4844.5.p1"; gene_id "MSTRG.4844";
scaf_00012	transdecoder	CDS	4575781	4575866	.	+	0	transcript_id "MSTRG.4844.5.p1"; gene_id "MSTRG.4844";
scaf_00012	transdecoder	CDS	4576088	4576188	.	+	1	transcript_id "MSTRG.4844.5.p1"; gene_id "MSTRG.4844";
scaf_00012	transdecoder	CDS	4577939	4578157	.	+	2	transcript_id "MSTRG.4844.5.p1"; gene_id "MSTRG.4844";
scaf_00012	transdecoder	CDS	4580007	4580161	.	+	2	transcript_id "MSTRG.4844.5.p1"; gene_id "MSTRG.4844";
scaf_00012	transdecoder	CDS	4580305	4580539	.	+	0	transcript_id "MSTRG.4844.5.p1"; gene_id "MSTRG.4844";
scaf_00012	transdecoder	CDS	4582288	4582448	.	+	2	transcript_id "MSTRG.4844.5.p1"; gene_id "MSTRG.4844";
scaf_00012	transdecoder	CDS	4583089	4583200	.	+	0	transcript_id "MSTRG.4844.5.p1"; gene_id "MSTRG.4844";
scaf_00012	transdecoder	CDS	4585054	4585244	.	+	2	transcript_id "MSTRG.4844.5.p1"; gene_id "MSTRG.4844";
scaf_00012	transdecoder	CDS	4585972	4586130	.	+	0	transcript_id "MSTRG.4844.5.p1"; gene_id "MSTRG.4844";
scaf_00012	transdecoder	CDS	4586686	4586759	.	+	0	transcript_id "MSTRG.4844.5.p1"; gene_id "MSTRG.4844";
scaf_00012	transdecoder	CDS	4589538	4589705	.	+	1	transcript_id "MSTRG.4844.5.p1"; gene_id "MSTRG.4844";
scaf_00012	transdecoder	CDS	4590166	4590275	.	+	1	transcript_id "MSTRG.4844.5.p1"; gene_id "MSTRG.4844";
scaf_00012	transdecoder	CDS	4590862	4590982	.	+	2	transcript_id "MSTRG.4844.5.p1"; gene_id "MSTRG.4844";
scaf_00012	transdecoder	CDS	4592341	4592558	.	+	1	transcript_id "MSTRG.4844.5.p1"; gene_id "MSTRG.4844";
scaf_00012	transdecoder	CDS	4592991	4593181	.	+	2	transcript_id "MSTRG.4844.5.p1"; gene_id "MSTRG.4844";
scaf_00012	transdecoder	CDS	4595085	4595219	.	+	0	transcript_id "MSTRG.4844.5.p1"; gene_id "MSTRG.4844";
scaf_00012	transdecoder	CDS	4595901	4596080	.	+	0	transcript_id "MSTRG.4844.5.p1"; gene_id "MSTRG.4844";
scaf_00012	transdecoder	CDS	4600040	4600279	.	+	0	transcript_id "MSTRG.4844.5.p1"; gene_id "MSTRG.4844";
scaf_00012	transdecoder	CDS	4601829	4601925	.	+	0	transcript_id "MSTRG.4844.5.p1"; gene_id "MSTRG.4844";
scaf_00012	transdecoder	CDS	4603422	4603567	.	+	2	transcript_id "MSTRG.4844.5.p1"; gene_id "MSTRG.4844";
scaf_00012	transdecoder	CDS	4604011	4604240	.	+	0	transcript_id "MSTRG.4844.5.p1"; gene_id "MSTRG.4844";
scaf_00012	transdecoder	CDS	4605366	4605451	.	+	1	transcript_id "MSTRG.4844.5.p1"; gene_id "MSTRG.4844";
scaf_00012	transdecoder	CDS	4605971	4606162	.	+	2	transcript_id "MSTRG.4844.5.p1"; gene_id "MSTRG.4844";
scaf_00012	transdecoder	CDS	4607645	4607796	.	+	2	transcript_id "MSTRG.4844.5.p1"; gene_id "MSTRG.4844";
scaf_00012	transdecoder	CDS	4608421	4608498	.	+	0	transcript_id "MSTRG.4844.5.p1"; gene_id "MSTRG.4844";
scaf_00012	transdecoder	CDS	4609536	4609772	.	+	0	transcript_id "MSTRG.4844.5.p1"; gene_id "MSTRG.4844";
scaf_00012	transdecoder	CDS	4611786	4611830	.	+	0	transcript_id "MSTRG.4844.5.p1"; gene_id "MSTRG.4844";
scaf_00012	transdecoder	CDS	4612642	4612807	.	+	0	transcript_id "MSTRG.4844.5.p1"; gene_id "MSTRG.4844";
scaf_00012	transdecoder	CDS	4613530	4613705	.	+	2	transcript_id "MSTRG.4844.5.p1"; gene_id "MSTRG.4844";
scaf_00012	transdecoder	CDS	4614132	4614280	.	+	0	transcript_id "MSTRG.4844.5.p1"; gene_id "MSTRG.4844";
scaf_00012	transdecoder	CDS	4615469	4615589	.	+	1	transcript_id "MSTRG.4844.5.p1"; gene_id "MSTRG.4844";
scaf_00012	transdecoder	CDS	4616687	4616772	.	+	0	transcript_id "MSTRG.4844.5.p1"; gene_id "MSTRG.4844";
scaf_00012	transdecoder	CDS	4617317	4617397	.	+	1	transcript_id "MSTRG.4844.5.p1"; gene_id "MSTRG.4844";
scaf_00012	transdecoder	CDS	4623428	4623482	.	+	1	transcript_id "MSTRG.4844.5.p1"; gene_id "MSTRG.4844";
scaf_00012	transdecoder	CDS	4627920	4628039	.	+	0	transcript_id "MSTRG.4844.5.p1"; gene_id "MSTRG.4844";
scaf_00012	transdecoder	CDS	4629358	4629475	.	+	0	transcript_id "MSTRG.4844.5.p1"; gene_id "MSTRG.4844";
scaf_00012	transdecoder	CDS	4629790	4629896	.	+	2	transcript_id "MSTRG.4844.5.p1"; gene_id "MSTRG.4844";
scaf_00012	transdecoder	CDS	4630422	4630575	.	+	0	transcript_id "MSTRG.4844.5.p1"; gene_id "MSTRG.4844";
scaf_00012	transdecoder	CDS	4631327	4631418	.	+	2	transcript_id "MSTRG.4844.5.p1"; gene_id "MSTRG.4844";
scaf_00012	transdecoder	CDS	4632192	4632405	.	+	0	transcript_id "MSTRG.4844.5.p1"; gene_id "MSTRG.4844";
scaf_00012	transdecoder	CDS	4634023	4634167	.	+	2	transcript_id "MSTRG.4844.5.p1"; gene_id "MSTRG.4844";
scaf_00012	transdecoder	CDS	4635434	4635551	.	+	1	transcript_id "MSTRG.4844.5.p1"; gene_id "MSTRG.4844";
scaf_00012	transdecoder	exon	4552339	4552728	.	+	.	transcript_id "PMZ_0002031-RA.p1"; gene_id "MSTRG.4844";
scaf_00012	transdecoder	exon	4554413	4554536	.	+	.	transcript_id "PMZ_0002031-RA.p1"; gene_id "MSTRG.4844";
scaf_00012	transdecoder	exon	4558411	4558520	.	+	.	transcript_id "PMZ_0002031-RA.p1"; gene_id "MSTRG.4844";
scaf_00012	transdecoder	exon	4559363	4559524	.	+	.	transcript_id "PMZ_0002031-RA.p1"; gene_id "MSTRG.4844";
scaf_00012	transdecoder	exon	4560414	4560606	.	+	.	transcript_id "PMZ_0002031-RA.p1"; gene_id "MSTRG.4844";
scaf_00012	transdecoder	exon	4561468	4561654	.	+	.	transcript_id "PMZ_0002031-RA.p1"; gene_id "MSTRG.4844";
scaf_00012	transdecoder	exon	4561998	4562134	.	+	.	transcript_id "PMZ_0002031-RA.p1"; gene_id "MSTRG.4844";
scaf_00012	transdecoder	exon	4562937	4563145	.	+	.	transcript_id "PMZ_0002031-RA.p1"; gene_id "MSTRG.4844";
scaf_00012	transdecoder	exon	4563378	4563480	.	+	.	transcript_id "PMZ_0002031-RA.p1"; gene_id "MSTRG.4844";
scaf_00012	transdecoder	exon	4564267	4564362	.	+	.	transcript_id "PMZ_0002031-RA.p1"; gene_id "MSTRG.4844";
scaf_00012	transdecoder	exon	4565134	4565330	.	+	.	transcript_id "PMZ_0002031-RA.p1"; gene_id "MSTRG.4844";
scaf_00012	transdecoder	exon	4566409	4566875	.	+	.	transcript_id "PMZ_0002031-RA.p1"; gene_id "MSTRG.4844";
scaf_00012	transdecoder	exon	4572584	4572743	.	+	.	transcript_id "PMZ_0002031-RA.p1"; gene_id "MSTRG.4844";
scaf_00012	transdecoder	exon	4573728	4573946	.	+	.	transcript_id "PMZ_0002031-RA.p1"; gene_id "MSTRG.4844";
scaf_00012	transdecoder	exon	4574458	4574570	.	+	.	transcript_id "PMZ_0002031-RA.p1"; gene_id "MSTRG.4844";
scaf_00012	transdecoder	exon	4575669	4575866	.	+	.	transcript_id "PMZ_0002031-RA.p1"; gene_id "MSTRG.4844";
scaf_00012	transdecoder	exon	4576088	4576188	.	+	.	transcript_id "PMZ_0002031-RA.p1"; gene_id "MSTRG.4844";
scaf_00012	transdecoder	exon	4577939	4578157	.	+	.	transcript_id "PMZ_0002031-RA.p1"; gene_id "MSTRG.4844";
scaf_00012	transdecoder	exon	4580100	4580161	.	+	.	transcript_id "PMZ_0002031-RA.p1"; gene_id "MSTRG.4844";
scaf_00012	transdecoder	exon	4580305	4580539	.	+	.	transcript_id "PMZ_0002031-RA.p1"; gene_id "MSTRG.4844";
scaf_00012	transdecoder	exon	4582288	4582448	.	+	.	transcript_id "PMZ_0002031-RA.p1"; gene_id "MSTRG.4844";
scaf_00012	transdecoder	exon	4583089	4583200	.	+	.	transcript_id "PMZ_0002031-RA.p1"; gene_id "MSTRG.4844";
scaf_00012	transdecoder	exon	4585054	4585190	.	+	.	transcript_id "PMZ_0002031-RA.p1"; gene_id "MSTRG.4844";
scaf_00012	transdecoder	exon	4585972	4586130	.	+	.	transcript_id "PMZ_0002031-RA.p1"; gene_id "MSTRG.4844";
scaf_00012	transdecoder	exon	4586686	4586759	.	+	.	transcript_id "PMZ_0002031-RA.p1"; gene_id "MSTRG.4844";
scaf_00012	transdecoder	exon	4589538	4589705	.	+	.	transcript_id "PMZ_0002031-RA.p1"; gene_id "MSTRG.4844";
scaf_00012	transdecoder	exon	4590166	4590275	.	+	.	transcript_id "PMZ_0002031-RA.p1"; gene_id "MSTRG.4844";
scaf_00012	transdecoder	exon	4590862	4590889	.	+	.	transcript_id "PMZ_0002031-RA.p1"; gene_id "MSTRG.4844";
scaf_00012	transdecoder	exon	4592341	4592505	.	+	.	transcript_id "PMZ_0002031-RA.p1"; gene_id "MSTRG.4844";
scaf_00012	transdecoder	exon	4592941	4593181	.	+	.	transcript_id "PMZ_0002031-RA.p1"; gene_id "MSTRG.4844";
scaf_00012	transdecoder	exon	4595175	4595219	.	+	.	transcript_id "PMZ_0002031-RA.p1"; gene_id "MSTRG.4844";
scaf_00012	transdecoder	exon	4595910	4596080	.	+	.	transcript_id "PMZ_0002031-RA.p1"; gene_id "MSTRG.4844";
scaf_00012	transdecoder	exon	4600040	4600279	.	+	.	transcript_id "PMZ_0002031-RA.p1"; gene_id "MSTRG.4844";
scaf_00012	transdecoder	exon	4601829	4601925	.	+	.	transcript_id "PMZ_0002031-RA.p1"; gene_id "MSTRG.4844";
scaf_00012	transdecoder	exon	4603419	4603534	.	+	.	transcript_id "PMZ_0002031-RA.p1"; gene_id "MSTRG.4844";
scaf_00012	transdecoder	exon	4604011	4604240	.	+	.	transcript_id "PMZ_0002031-RA.p1"; gene_id "MSTRG.4844";
scaf_00012	transdecoder	exon	4605366	4605451	.	+	.	transcript_id "PMZ_0002031-RA.p1"; gene_id "MSTRG.4844";
scaf_00012	transdecoder	exon	4605971	4606162	.	+	.	transcript_id "PMZ_0002031-RA.p1"; gene_id "MSTRG.4844";
scaf_00012	transdecoder	exon	4607645	4607796	.	+	.	transcript_id "PMZ_0002031-RA.p1"; gene_id "MSTRG.4844";
scaf_00012	transdecoder	exon	4608421	4608498	.	+	.	transcript_id "PMZ_0002031-RA.p1"; gene_id "MSTRG.4844";
scaf_00012	transdecoder	exon	4609587	4609735	.	+	.	transcript_id "PMZ_0002031-RA.p1"; gene_id "MSTRG.4844";
scaf_00012	transdecoder	exon	4613336	4613391	.	+	.	transcript_id "PMZ_0002031-RA.p1"; gene_id "MSTRG.4844";
scaf_00012	transdecoder	exon	4613530	4613705	.	+	.	transcript_id "PMZ_0002031-RA.p1"; gene_id "MSTRG.4844";
scaf_00012	transdecoder	exon	4614132	4614227	.	+	.	transcript_id "PMZ_0002031-RA.p1"; gene_id "MSTRG.4844";
scaf_00012	transdecoder	exon	4615524	4615589	.	+	.	transcript_id "PMZ_0002031-RA.p1"; gene_id "MSTRG.4844";
scaf_00012	transdecoder	exon	4616687	4616772	.	+	.	transcript_id "PMZ_0002031-RA.p1"; gene_id "MSTRG.4844";
scaf_00012	transdecoder	exon	4617317	4617401	.	+	.	transcript_id "PMZ_0002031-RA.p1"; gene_id "MSTRG.4844";
scaf_00012	transdecoder	CDS	4552339	4552728	.	+	0	transcript_id "PMZ_0002031-RA.p1"; gene_id "MSTRG.4844";
scaf_00012	transdecoder	CDS	4554413	4554536	.	+	0	transcript_id "PMZ_0002031-RA.p1"; gene_id "MSTRG.4844";
scaf_00012	transdecoder	CDS	4558411	4558520	.	+	2	transcript_id "PMZ_0002031-RA.p1"; gene_id "MSTRG.4844";
scaf_00012	transdecoder	CDS	4559363	4559524	.	+	0	transcript_id "PMZ_0002031-RA.p1"; gene_id "MSTRG.4844";
scaf_00012	transdecoder	CDS	4560414	4560606	.	+	0	transcript_id "PMZ_0002031-RA.p1"; gene_id "MSTRG.4844";
scaf_00012	transdecoder	CDS	4561468	4561654	.	+	2	transcript_id "PMZ_0002031-RA.p1"; gene_id "MSTRG.4844";
scaf_00012	transdecoder	CDS	4561998	4562134	.	+	1	transcript_id "PMZ_0002031-RA.p1"; gene_id "MSTRG.4844";
scaf_00012	transdecoder	CDS	4562937	4563145	.	+	2	transcript_id "PMZ_0002031-RA.p1"; gene_id "MSTRG.4844";
scaf_00012	transdecoder	CDS	4563378	4563480	.	+	0	transcript_id "PMZ_0002031-RA.p1"; gene_id "MSTRG.4844";
scaf_00012	transdecoder	CDS	4564267	4564362	.	+	2	transcript_id "PMZ_0002031-RA.p1"; gene_id "MSTRG.4844";
scaf_00012	transdecoder	CDS	4565134	4565330	.	+	2	transcript_id "PMZ_0002031-RA.p1"; gene_id "MSTRG.4844";
scaf_00012	transdecoder	CDS	4566409	4566875	.	+	0	transcript_id "PMZ_0002031-RA.p1"; gene_id "MSTRG.4844";
scaf_00012	transdecoder	CDS	4572584	4572743	.	+	1	transcript_id "PMZ_0002031-RA.p1"; gene_id "MSTRG.4844";
scaf_00012	transdecoder	CDS	4573728	4573946	.	+	0	transcript_id "PMZ_0002031-RA.p1"; gene_id "MSTRG.4844";
scaf_00012	transdecoder	CDS	4574458	4574570	.	+	0	transcript_id "PMZ_0002031-RA.p1"; gene_id "MSTRG.4844";
scaf_00012	transdecoder	CDS	4575669	4575866	.	+	1	transcript_id "PMZ_0002031-RA.p1"; gene_id "MSTRG.4844";
scaf_00012	transdecoder	CDS	4576088	4576188	.	+	1	transcript_id "PMZ_0002031-RA.p1"; gene_id "MSTRG.4844";
scaf_00012	transdecoder	CDS	4577939	4578157	.	+	2	transcript_id "PMZ_0002031-RA.p1"; gene_id "MSTRG.4844";
scaf_00012	transdecoder	CDS	4580100	4580161	.	+	2	transcript_id "PMZ_0002031-RA.p1"; gene_id "MSTRG.4844";
scaf_00012	transdecoder	CDS	4580305	4580539	.	+	0	transcript_id "PMZ_0002031-RA.p1"; gene_id "MSTRG.4844";
scaf_00012	transdecoder	CDS	4582288	4582448	.	+	2	transcript_id "PMZ_0002031-RA.p1"; gene_id "MSTRG.4844";
scaf_00012	transdecoder	CDS	4583089	4583200	.	+	0	transcript_id "PMZ_0002031-RA.p1"; gene_id "MSTRG.4844";
scaf_00012	transdecoder	CDS	4585054	4585190	.	+	2	transcript_id "PMZ_0002031-RA.p1"; gene_id "MSTRG.4844";
scaf_00012	transdecoder	CDS	4585972	4586130	.	+	0	transcript_id "PMZ_0002031-RA.p1"; gene_id "MSTRG.4844";
scaf_00012	transdecoder	CDS	4586686	4586759	.	+	0	transcript_id "PMZ_0002031-RA.p1"; gene_id "MSTRG.4844";
scaf_00012	transdecoder	CDS	4589538	4589705	.	+	1	transcript_id "PMZ_0002031-RA.p1"; gene_id "MSTRG.4844";
scaf_00012	transdecoder	CDS	4590166	4590275	.	+	1	transcript_id "PMZ_0002031-RA.p1"; gene_id "MSTRG.4844";
scaf_00012	transdecoder	CDS	4590862	4590889	.	+	2	transcript_id "PMZ_0002031-RA.p1"; gene_id "MSTRG.4844";
scaf_00012	transdecoder	CDS	4592341	4592505	.	+	1	transcript_id "PMZ_0002031-RA.p1"; gene_id "MSTRG.4844";
scaf_00012	transdecoder	CDS	4592941	4593181	.	+	1	transcript_id "PMZ_0002031-RA.p1"; gene_id "MSTRG.4844";
scaf_00012	transdecoder	CDS	4595175	4595219	.	+	0	transcript_id "PMZ_0002031-RA.p1"; gene_id "MSTRG.4844";
scaf_00012	transdecoder	CDS	4595910	4596080	.	+	0	transcript_id "PMZ_0002031-RA.p1"; gene_id "MSTRG.4844";
scaf_00012	transdecoder	CDS	4600040	4600279	.	+	0	transcript_id "PMZ_0002031-RA.p1"; gene_id "MSTRG.4844";
scaf_00012	transdecoder	CDS	4601829	4601925	.	+	0	transcript_id "PMZ_0002031-RA.p1"; gene_id "MSTRG.4844";
scaf_00012	transdecoder	CDS	4603419	4603534	.	+	2	transcript_id "PMZ_0002031-RA.p1"; gene_id "MSTRG.4844";
scaf_00012	transdecoder	CDS	4604011	4604240	.	+	0	transcript_id "PMZ_0002031-RA.p1"; gene_id "MSTRG.4844";
scaf_00012	transdecoder	CDS	4605366	4605451	.	+	1	transcript_id "PMZ_0002031-RA.p1"; gene_id "MSTRG.4844";
scaf_00012	transdecoder	CDS	4605971	4606162	.	+	2	transcript_id "PMZ_0002031-RA.p1"; gene_id "MSTRG.4844";
scaf_00012	transdecoder	CDS	4607645	4607796	.	+	2	transcript_id "PMZ_0002031-RA.p1"; gene_id "MSTRG.4844";
scaf_00012	transdecoder	CDS	4608421	4608498	.	+	0	transcript_id "PMZ_0002031-RA.p1"; gene_id "MSTRG.4844";
scaf_00012	transdecoder	CDS	4609587	4609735	.	+	0	transcript_id "PMZ_0002031-RA.p1"; gene_id "MSTRG.4844";
scaf_00012	transdecoder	CDS	4613336	4613391	.	+	1	transcript_id "PMZ_0002031-RA.p1"; gene_id "MSTRG.4844";
scaf_00012	transdecoder	CDS	4613530	4613705	.	+	2	transcript_id "PMZ_0002031-RA.p1"; gene_id "MSTRG.4844";
scaf_00012	transdecoder	CDS	4614132	4614227	.	+	0	transcript_id "PMZ_0002031-RA.p1"; gene_id "MSTRG.4844";
scaf_00012	transdecoder	CDS	4615524	4615589	.	+	0	transcript_id "PMZ_0002031-RA.p1"; gene_id "MSTRG.4844";
scaf_00012	transdecoder	CDS	4616687	4616772	.	+	0	transcript_id "PMZ_0002031-RA.p1"; gene_id "MSTRG.4844";
scaf_00012	transdecoder	CDS	4617317	4617401	.	+	1	transcript_id "PMZ_0002031-RA.p1"; gene_id "MSTRG.4844";
scaf_00012	transdecoder	exon	4563325	4563480	.	+	.	transcript_id "MSTRG.4844.7.p1"; gene_id "MSTRG.4844";
scaf_00012	transdecoder	exon	4564267	4564362	.	+	.	transcript_id "MSTRG.4844.7.p1"; gene_id "MSTRG.4844";
scaf_00012	transdecoder	exon	4565134	4565330	.	+	.	transcript_id "MSTRG.4844.7.p1"; gene_id "MSTRG.4844";
scaf_00012	transdecoder	exon	4566409	4566884	.	+	.	transcript_id "MSTRG.4844.7.p1"; gene_id "MSTRG.4844";
scaf_00012	transdecoder	exon	4568736	4568819	.	+	.	transcript_id "MSTRG.4844.7.p1"; gene_id "MSTRG.4844";
scaf_00012	transdecoder	exon	4572584	4572743	.	+	.	transcript_id "MSTRG.4844.7.p1"; gene_id "MSTRG.4844";
scaf_00012	transdecoder	exon	4573728	4573942	.	+	.	transcript_id "MSTRG.4844.7.p1"; gene_id "MSTRG.4844";
scaf_00012	transdecoder	exon	4574458	4574570	.	+	.	transcript_id "MSTRG.4844.7.p1"; gene_id "MSTRG.4844";
scaf_00012	transdecoder	exon	4575669	4575866	.	+	.	transcript_id "MSTRG.4844.7.p1"; gene_id "MSTRG.4844";
scaf_00012	transdecoder	exon	4576088	4576188	.	+	.	transcript_id "MSTRG.4844.7.p1"; gene_id "MSTRG.4844";
scaf_00012	transdecoder	exon	4577939	4578157	.	+	.	transcript_id "MSTRG.4844.7.p1"; gene_id "MSTRG.4844";
scaf_00012	transdecoder	exon	4580007	4580161	.	+	.	transcript_id "MSTRG.4844.7.p1"; gene_id "MSTRG.4844";
scaf_00012	transdecoder	exon	4580305	4580539	.	+	.	transcript_id "MSTRG.4844.7.p1"; gene_id "MSTRG.4844";
scaf_00012	transdecoder	exon	4582288	4582448	.	+	.	transcript_id "MSTRG.4844.7.p1"; gene_id "MSTRG.4844";
scaf_00012	transdecoder	exon	4583089	4583200	.	+	.	transcript_id "MSTRG.4844.7.p1"; gene_id "MSTRG.4844";
scaf_00012	transdecoder	exon	4585054	4585244	.	+	.	transcript_id "MSTRG.4844.7.p1"; gene_id "MSTRG.4844";
scaf_00012	transdecoder	exon	4585972	4586130	.	+	.	transcript_id "MSTRG.4844.7.p1"; gene_id "MSTRG.4844";
scaf_00012	transdecoder	exon	4586686	4586759	.	+	.	transcript_id "MSTRG.4844.7.p1"; gene_id "MSTRG.4844";
scaf_00012	transdecoder	exon	4589538	4589705	.	+	.	transcript_id "MSTRG.4844.7.p1"; gene_id "MSTRG.4844";
scaf_00012	transdecoder	exon	4590166	4590275	.	+	.	transcript_id "MSTRG.4844.7.p1"; gene_id "MSTRG.4844";
scaf_00012	transdecoder	exon	4590862	4590982	.	+	.	transcript_id "MSTRG.4844.7.p1"; gene_id "MSTRG.4844";
scaf_00012	transdecoder	exon	4592341	4592558	.	+	.	transcript_id "MSTRG.4844.7.p1"; gene_id "MSTRG.4844";
scaf_00012	transdecoder	exon	4592991	4593181	.	+	.	transcript_id "MSTRG.4844.7.p1"; gene_id "MSTRG.4844";
scaf_00012	transdecoder	exon	4595085	4595219	.	+	.	transcript_id "MSTRG.4844.7.p1"; gene_id "MSTRG.4844";
scaf_00012	transdecoder	exon	4595901	4596080	.	+	.	transcript_id "MSTRG.4844.7.p1"; gene_id "MSTRG.4844";
scaf_00012	transdecoder	exon	4600040	4600279	.	+	.	transcript_id "MSTRG.4844.7.p1"; gene_id "MSTRG.4844";
scaf_00012	transdecoder	exon	4601829	4601925	.	+	.	transcript_id "MSTRG.4844.7.p1"; gene_id "MSTRG.4844";
scaf_00012	transdecoder	exon	4602869	4602886	.	+	.	transcript_id "MSTRG.4844.7.p1"; gene_id "MSTRG.4844";
scaf_00012	transdecoder	exon	4603419	4603567	.	+	.	transcript_id "MSTRG.4844.7.p1"; gene_id "MSTRG.4844";
scaf_00012	transdecoder	exon	4604011	4604240	.	+	.	transcript_id "MSTRG.4844.7.p1"; gene_id "MSTRG.4844";
scaf_00012	transdecoder	exon	4605366	4605451	.	+	.	transcript_id "MSTRG.4844.7.p1"; gene_id "MSTRG.4844";
scaf_00012	transdecoder	exon	4605971	4606162	.	+	.	transcript_id "MSTRG.4844.7.p1"; gene_id "MSTRG.4844";
scaf_00012	transdecoder	exon	4607645	4607796	.	+	.	transcript_id "MSTRG.4844.7.p1"; gene_id "MSTRG.4844";
scaf_00012	transdecoder	exon	4608421	4608498	.	+	.	transcript_id "MSTRG.4844.7.p1"; gene_id "MSTRG.4844";
scaf_00012	transdecoder	exon	4609536	4609772	.	+	.	transcript_id "MSTRG.4844.7.p1"; gene_id "MSTRG.4844";
scaf_00012	transdecoder	exon	4611786	4611830	.	+	.	transcript_id "MSTRG.4844.7.p1"; gene_id "MSTRG.4844";
scaf_00012	transdecoder	exon	4612642	4612807	.	+	.	transcript_id "MSTRG.4844.7.p1"; gene_id "MSTRG.4844";
scaf_00012	transdecoder	exon	4613530	4613705	.	+	.	transcript_id "MSTRG.4844.7.p1"; gene_id "MSTRG.4844";
scaf_00012	transdecoder	exon	4614132	4614280	.	+	.	transcript_id "MSTRG.4844.7.p1"; gene_id "MSTRG.4844";
scaf_00012	transdecoder	exon	4615469	4615589	.	+	.	transcript_id "MSTRG.4844.7.p1"; gene_id "MSTRG.4844";
scaf_00012	transdecoder	exon	4616687	4616772	.	+	.	transcript_id "MSTRG.4844.7.p1"; gene_id "MSTRG.4844";
scaf_00012	transdecoder	exon	4617317	4617397	.	+	.	transcript_id "MSTRG.4844.7.p1"; gene_id "MSTRG.4844";
scaf_00012	transdecoder	exon	4623428	4623482	.	+	.	transcript_id "MSTRG.4844.7.p1"; gene_id "MSTRG.4844";
scaf_00012	transdecoder	exon	4627920	4628039	.	+	.	transcript_id "MSTRG.4844.7.p1"; gene_id "MSTRG.4844";
scaf_00012	transdecoder	exon	4629358	4629475	.	+	.	transcript_id "MSTRG.4844.7.p1"; gene_id "MSTRG.4844";
scaf_00012	transdecoder	exon	4629790	4629896	.	+	.	transcript_id "MSTRG.4844.7.p1"; gene_id "MSTRG.4844";
scaf_00012	transdecoder	exon	4630422	4630575	.	+	.	transcript_id "MSTRG.4844.7.p1"; gene_id "MSTRG.4844";
scaf_00012	transdecoder	exon	4631327	4631418	.	+	.	transcript_id "MSTRG.4844.7.p1"; gene_id "MSTRG.4844";
scaf_00012	transdecoder	exon	4632192	4632405	.	+	.	transcript_id "MSTRG.4844.7.p1"; gene_id "MSTRG.4844";
scaf_00012	transdecoder	exon	4634023	4634167	.	+	.	transcript_id "MSTRG.4844.7.p1"; gene_id "MSTRG.4844";
scaf_00012	transdecoder	exon	4635434	4635588	.	+	.	transcript_id "MSTRG.4844.7.p1"; gene_id "MSTRG.4844";
scaf_00012	transdecoder	exon	4636168	4636329	.	+	.	transcript_id "MSTRG.4844.7.p1"; gene_id "MSTRG.4844";
scaf_00012	transdecoder	exon	4637548	4637727	.	+	.	transcript_id "MSTRG.4844.7.p1"; gene_id "MSTRG.4844";
scaf_00012	transdecoder	exon	4638691	4638873	.	+	.	transcript_id "MSTRG.4844.7.p1"; gene_id "MSTRG.4844";
scaf_00012	transdecoder	exon	4639724	4639826	.	+	.	transcript_id "MSTRG.4844.7.p1"; gene_id "MSTRG.4844";
scaf_00012	transdecoder	exon	4640291	4640408	.	+	.	transcript_id "MSTRG.4844.7.p1"; gene_id "MSTRG.4844";
scaf_00012	transdecoder	exon	4641323	4641546	.	+	.	transcript_id "MSTRG.4844.7.p1"; gene_id "MSTRG.4844";
scaf_00012	transdecoder	exon	4644433	4644547	.	+	.	transcript_id "MSTRG.4844.7.p1"; gene_id "MSTRG.4844";
scaf_00012	transdecoder	exon	4645946	4648134	.	+	.	transcript_id "MSTRG.4844.7.p1"; gene_id "MSTRG.4844";
scaf_00012	transdecoder	CDS	4575781	4575866	.	+	0	transcript_id "MSTRG.4844.7.p1"; gene_id "MSTRG.4844";
scaf_00012	transdecoder	CDS	4576088	4576188	.	+	1	transcript_id "MSTRG.4844.7.p1"; gene_id "MSTRG.4844";
scaf_00012	transdecoder	CDS	4577939	4578157	.	+	2	transcript_id "MSTRG.4844.7.p1"; gene_id "MSTRG.4844";
scaf_00012	transdecoder	CDS	4580007	4580161	.	+	2	transcript_id "MSTRG.4844.7.p1"; gene_id "MSTRG.4844";
scaf_00012	transdecoder	CDS	4580305	4580539	.	+	0	transcript_id "MSTRG.4844.7.p1"; gene_id "MSTRG.4844";
scaf_00012	transdecoder	CDS	4582288	4582448	.	+	2	transcript_id "MSTRG.4844.7.p1"; gene_id "MSTRG.4844";
scaf_00012	transdecoder	CDS	4583089	4583200	.	+	0	transcript_id "MSTRG.4844.7.p1"; gene_id "MSTRG.4844";
scaf_00012	transdecoder	CDS	4585054	4585244	.	+	2	transcript_id "MSTRG.4844.7.p1"; gene_id "MSTRG.4844";
scaf_00012	transdecoder	CDS	4585972	4586130	.	+	0	transcript_id "MSTRG.4844.7.p1"; gene_id "MSTRG.4844";
scaf_00012	transdecoder	CDS	4586686	4586759	.	+	0	transcript_id "MSTRG.4844.7.p1"; gene_id "MSTRG.4844";
scaf_00012	transdecoder	CDS	4589538	4589705	.	+	1	transcript_id "MSTRG.4844.7.p1"; gene_id "MSTRG.4844";
scaf_00012	transdecoder	CDS	4590166	4590275	.	+	1	transcript_id "MSTRG.4844.7.p1"; gene_id "MSTRG.4844";
scaf_00012	transdecoder	CDS	4590862	4590982	.	+	2	transcript_id "MSTRG.4844.7.p1"; gene_id "MSTRG.4844";
scaf_00012	transdecoder	CDS	4592341	4592558	.	+	1	transcript_id "MSTRG.4844.7.p1"; gene_id "MSTRG.4844";
scaf_00012	transdecoder	CDS	4592991	4593181	.	+	2	transcript_id "MSTRG.4844.7.p1"; gene_id "MSTRG.4844";
scaf_00012	transdecoder	CDS	4595085	4595219	.	+	0	transcript_id "MSTRG.4844.7.p1"; gene_id "MSTRG.4844";
scaf_00012	transdecoder	CDS	4595901	4596080	.	+	0	transcript_id "MSTRG.4844.7.p1"; gene_id "MSTRG.4844";
scaf_00012	transdecoder	CDS	4600040	4600279	.	+	0	transcript_id "MSTRG.4844.7.p1"; gene_id "MSTRG.4844";
scaf_00012	transdecoder	CDS	4601829	4601925	.	+	0	transcript_id "MSTRG.4844.7.p1"; gene_id "MSTRG.4844";
scaf_00012	transdecoder	CDS	4602869	4602886	.	+	2	transcript_id "MSTRG.4844.7.p1"; gene_id "MSTRG.4844";
scaf_00012	transdecoder	CDS	4603419	4603567	.	+	2	transcript_id "MSTRG.4844.7.p1"; gene_id "MSTRG.4844";
scaf_00012	transdecoder	CDS	4604011	4604240	.	+	0	transcript_id "MSTRG.4844.7.p1"; gene_id "MSTRG.4844";
scaf_00012	transdecoder	CDS	4605366	4605451	.	+	1	transcript_id "MSTRG.4844.7.p1"; gene_id "MSTRG.4844";
scaf_00012	transdecoder	CDS	4605971	4606162	.	+	2	transcript_id "MSTRG.4844.7.p1"; gene_id "MSTRG.4844";
scaf_00012	transdecoder	CDS	4607645	4607796	.	+	2	transcript_id "MSTRG.4844.7.p1"; gene_id "MSTRG.4844";
scaf_00012	transdecoder	CDS	4608421	4608498	.	+	0	transcript_id "MSTRG.4844.7.p1"; gene_id "MSTRG.4844";
scaf_00012	transdecoder	CDS	4609536	4609772	.	+	0	transcript_id "MSTRG.4844.7.p1"; gene_id "MSTRG.4844";
scaf_00012	transdecoder	CDS	4611786	4611830	.	+	0	transcript_id "MSTRG.4844.7.p1"; gene_id "MSTRG.4844";
scaf_00012	transdecoder	CDS	4612642	4612807	.	+	0	transcript_id "MSTRG.4844.7.p1"; gene_id "MSTRG.4844";
scaf_00012	transdecoder	CDS	4613530	4613705	.	+	2	transcript_id "MSTRG.4844.7.p1"; gene_id "MSTRG.4844";
scaf_00012	transdecoder	CDS	4614132	4614280	.	+	0	transcript_id "MSTRG.4844.7.p1"; gene_id "MSTRG.4844";
scaf_00012	transdecoder	CDS	4615469	4615589	.	+	1	transcript_id "MSTRG.4844.7.p1"; gene_id "MSTRG.4844";
scaf_00012	transdecoder	CDS	4616687	4616772	.	+	0	transcript_id "MSTRG.4844.7.p1"; gene_id "MSTRG.4844";
scaf_00012	transdecoder	CDS	4617317	4617397	.	+	1	transcript_id "MSTRG.4844.7.p1"; gene_id "MSTRG.4844";
scaf_00012	transdecoder	CDS	4623428	4623482	.	+	1	transcript_id "MSTRG.4844.7.p1"; gene_id "MSTRG.4844";
scaf_00012	transdecoder	CDS	4627920	4628039	.	+	0	transcript_id "MSTRG.4844.7.p1"; gene_id "MSTRG.4844";
scaf_00012	transdecoder	CDS	4629358	4629475	.	+	0	transcript_id "MSTRG.4844.7.p1"; gene_id "MSTRG.4844";
scaf_00012	transdecoder	CDS	4629790	4629896	.	+	2	transcript_id "MSTRG.4844.7.p1"; gene_id "MSTRG.4844";
scaf_00012	transdecoder	CDS	4630422	4630575	.	+	0	transcript_id "MSTRG.4844.7.p1"; gene_id "MSTRG.4844";
scaf_00012	transdecoder	CDS	4631327	4631418	.	+	2	transcript_id "MSTRG.4844.7.p1"; gene_id "MSTRG.4844";
scaf_00012	transdecoder	CDS	4632192	4632405	.	+	0	transcript_id "MSTRG.4844.7.p1"; gene_id "MSTRG.4844";
scaf_00012	transdecoder	CDS	4634023	4634167	.	+	2	transcript_id "MSTRG.4844.7.p1"; gene_id "MSTRG.4844";
scaf_00012	transdecoder	CDS	4635434	4635551	.	+	1	transcript_id "MSTRG.4844.7.p1"; gene_id "MSTRG.4844";
scaf_00012	transdecoder	exon	4572296	4572743	.	+	.	transcript_id "MSTRG.4844.8.p1"; gene_id "MSTRG.4844";
scaf_00012	transdecoder	exon	4573728	4573942	.	+	.	transcript_id "MSTRG.4844.8.p1"; gene_id "MSTRG.4844";
scaf_00012	transdecoder	exon	4574458	4574570	.	+	.	transcript_id "MSTRG.4844.8.p1"; gene_id "MSTRG.4844";
scaf_00012	transdecoder	exon	4575669	4575866	.	+	.	transcript_id "MSTRG.4844.8.p1"; gene_id "MSTRG.4844";
scaf_00012	transdecoder	exon	4576088	4576188	.	+	.	transcript_id "MSTRG.4844.8.p1"; gene_id "MSTRG.4844";
scaf_00012	transdecoder	exon	4577939	4578157	.	+	.	transcript_id "MSTRG.4844.8.p1"; gene_id "MSTRG.4844";
scaf_00012	transdecoder	exon	4580007	4580161	.	+	.	transcript_id "MSTRG.4844.8.p1"; gene_id "MSTRG.4844";
scaf_00012	transdecoder	exon	4580305	4580539	.	+	.	transcript_id "MSTRG.4844.8.p1"; gene_id "MSTRG.4844";
scaf_00012	transdecoder	exon	4582288	4582448	.	+	.	transcript_id "MSTRG.4844.8.p1"; gene_id "MSTRG.4844";
scaf_00012	transdecoder	exon	4583089	4583200	.	+	.	transcript_id "MSTRG.4844.8.p1"; gene_id "MSTRG.4844";
scaf_00012	transdecoder	exon	4585054	4585244	.	+	.	transcript_id "MSTRG.4844.8.p1"; gene_id "MSTRG.4844";
scaf_00012	transdecoder	exon	4585972	4586130	.	+	.	transcript_id "MSTRG.4844.8.p1"; gene_id "MSTRG.4844";
scaf_00012	transdecoder	exon	4586686	4586759	.	+	.	transcript_id "MSTRG.4844.8.p1"; gene_id "MSTRG.4844";
scaf_00012	transdecoder	exon	4589538	4589705	.	+	.	transcript_id "MSTRG.4844.8.p1"; gene_id "MSTRG.4844";
scaf_00012	transdecoder	exon	4590166	4590275	.	+	.	transcript_id "MSTRG.4844.8.p1"; gene_id "MSTRG.4844";
scaf_00012	transdecoder	exon	4590862	4590982	.	+	.	transcript_id "MSTRG.4844.8.p1"; gene_id "MSTRG.4844";
scaf_00012	transdecoder	exon	4592341	4592558	.	+	.	transcript_id "MSTRG.4844.8.p1"; gene_id "MSTRG.4844";
scaf_00012	transdecoder	exon	4592991	4593181	.	+	.	transcript_id "MSTRG.4844.8.p1"; gene_id "MSTRG.4844";
scaf_00012	transdecoder	exon	4595085	4595219	.	+	.	transcript_id "MSTRG.4844.8.p1"; gene_id "MSTRG.4844";
scaf_00012	transdecoder	exon	4595901	4596080	.	+	.	transcript_id "MSTRG.4844.8.p1"; gene_id "MSTRG.4844";
scaf_00012	transdecoder	exon	4600040	4600279	.	+	.	transcript_id "MSTRG.4844.8.p1"; gene_id "MSTRG.4844";
scaf_00012	transdecoder	exon	4601829	4601925	.	+	.	transcript_id "MSTRG.4844.8.p1"; gene_id "MSTRG.4844";
scaf_00012	transdecoder	exon	4603419	4603567	.	+	.	transcript_id "MSTRG.4844.8.p1"; gene_id "MSTRG.4844";
scaf_00012	transdecoder	exon	4604011	4604240	.	+	.	transcript_id "MSTRG.4844.8.p1"; gene_id "MSTRG.4844";
scaf_00012	transdecoder	exon	4605366	4605451	.	+	.	transcript_id "MSTRG.4844.8.p1"; gene_id "MSTRG.4844";
scaf_00012	transdecoder	exon	4605971	4607796	.	+	.	transcript_id "MSTRG.4844.8.p1"; gene_id "MSTRG.4844";
scaf_00012	transdecoder	exon	4608421	4608498	.	+	.	transcript_id "MSTRG.4844.8.p1"; gene_id "MSTRG.4844";
scaf_00012	transdecoder	exon	4609536	4609772	.	+	.	transcript_id "MSTRG.4844.8.p1"; gene_id "MSTRG.4844";
scaf_00012	transdecoder	exon	4611786	4611830	.	+	.	transcript_id "MSTRG.4844.8.p1"; gene_id "MSTRG.4844";
scaf_00012	transdecoder	exon	4612642	4612807	.	+	.	transcript_id "MSTRG.4844.8.p1"; gene_id "MSTRG.4844";
scaf_00012	transdecoder	exon	4613530	4613705	.	+	.	transcript_id "MSTRG.4844.8.p1"; gene_id "MSTRG.4844";
scaf_00012	transdecoder	exon	4614132	4614280	.	+	.	transcript_id "MSTRG.4844.8.p1"; gene_id "MSTRG.4844";
scaf_00012	transdecoder	exon	4615469	4615589	.	+	.	transcript_id "MSTRG.4844.8.p1"; gene_id "MSTRG.4844";
scaf_00012	transdecoder	exon	4616687	4616772	.	+	.	transcript_id "MSTRG.4844.8.p1"; gene_id "MSTRG.4844";
scaf_00012	transdecoder	exon	4617317	4617397	.	+	.	transcript_id "MSTRG.4844.8.p1"; gene_id "MSTRG.4844";
scaf_00012	transdecoder	exon	4623428	4623482	.	+	.	transcript_id "MSTRG.4844.8.p1"; gene_id "MSTRG.4844";
scaf_00012	transdecoder	exon	4627920	4628039	.	+	.	transcript_id "MSTRG.4844.8.p1"; gene_id "MSTRG.4844";
scaf_00012	transdecoder	exon	4629358	4629475	.	+	.	transcript_id "MSTRG.4844.8.p1"; gene_id "MSTRG.4844";
scaf_00012	transdecoder	exon	4629790	4629896	.	+	.	transcript_id "MSTRG.4844.8.p1"; gene_id "MSTRG.4844";
scaf_00012	transdecoder	exon	4630422	4630575	.	+	.	transcript_id "MSTRG.4844.8.p1"; gene_id "MSTRG.4844";
scaf_00012	transdecoder	exon	4631327	4631418	.	+	.	transcript_id "MSTRG.4844.8.p1"; gene_id "MSTRG.4844";
scaf_00012	transdecoder	exon	4632192	4632405	.	+	.	transcript_id "MSTRG.4844.8.p1"; gene_id "MSTRG.4844";
scaf_00012	transdecoder	exon	4634023	4634167	.	+	.	transcript_id "MSTRG.4844.8.p1"; gene_id "MSTRG.4844";
scaf_00012	transdecoder	exon	4635434	4635588	.	+	.	transcript_id "MSTRG.4844.8.p1"; gene_id "MSTRG.4844";
scaf_00012	transdecoder	exon	4636168	4636329	.	+	.	transcript_id "MSTRG.4844.8.p1"; gene_id "MSTRG.4844";
scaf_00012	transdecoder	exon	4637548	4637727	.	+	.	transcript_id "MSTRG.4844.8.p1"; gene_id "MSTRG.4844";
scaf_00012	transdecoder	exon	4638691	4638873	.	+	.	transcript_id "MSTRG.4844.8.p1"; gene_id "MSTRG.4844";
scaf_00012	transdecoder	exon	4639724	4639826	.	+	.	transcript_id "MSTRG.4844.8.p1"; gene_id "MSTRG.4844";
scaf_00012	transdecoder	exon	4640294	4640408	.	+	.	transcript_id "MSTRG.4844.8.p1"; gene_id "MSTRG.4844";
scaf_00012	transdecoder	exon	4641323	4641546	.	+	.	transcript_id "MSTRG.4844.8.p1"; gene_id "MSTRG.4844";
scaf_00012	transdecoder	exon	4644433	4644547	.	+	.	transcript_id "MSTRG.4844.8.p1"; gene_id "MSTRG.4844";
scaf_00012	transdecoder	exon	4645946	4646844	.	+	.	transcript_id "MSTRG.4844.8.p1"; gene_id "MSTRG.4844";
scaf_00012	transdecoder	exon	4678038	4683195	.	+	.	transcript_id "MSTRG.4844.8.p1"; gene_id "MSTRG.4844";
scaf_00012	transdecoder	CDS	4575781	4575866	.	+	0	transcript_id "MSTRG.4844.8.p1"; gene_id "MSTRG.4844";
scaf_00012	transdecoder	CDS	4576088	4576188	.	+	1	transcript_id "MSTRG.4844.8.p1"; gene_id "MSTRG.4844";
scaf_00012	transdecoder	CDS	4577939	4578157	.	+	2	transcript_id "MSTRG.4844.8.p1"; gene_id "MSTRG.4844";
scaf_00012	transdecoder	CDS	4580007	4580161	.	+	2	transcript_id "MSTRG.4844.8.p1"; gene_id "MSTRG.4844";
scaf_00012	transdecoder	CDS	4580305	4580539	.	+	0	transcript_id "MSTRG.4844.8.p1"; gene_id "MSTRG.4844";
scaf_00012	transdecoder	CDS	4582288	4582448	.	+	2	transcript_id "MSTRG.4844.8.p1"; gene_id "MSTRG.4844";
scaf_00012	transdecoder	CDS	4583089	4583200	.	+	0	transcript_id "MSTRG.4844.8.p1"; gene_id "MSTRG.4844";
scaf_00012	transdecoder	CDS	4585054	4585244	.	+	2	transcript_id "MSTRG.4844.8.p1"; gene_id "MSTRG.4844";
scaf_00012	transdecoder	CDS	4585972	4586130	.	+	0	transcript_id "MSTRG.4844.8.p1"; gene_id "MSTRG.4844";
scaf_00012	transdecoder	CDS	4586686	4586759	.	+	0	transcript_id "MSTRG.4844.8.p1"; gene_id "MSTRG.4844";
scaf_00012	transdecoder	CDS	4589538	4589705	.	+	1	transcript_id "MSTRG.4844.8.p1"; gene_id "MSTRG.4844";
scaf_00012	transdecoder	CDS	4590166	4590275	.	+	1	transcript_id "MSTRG.4844.8.p1"; gene_id "MSTRG.4844";
scaf_00012	transdecoder	CDS	4590862	4590982	.	+	2	transcript_id "MSTRG.4844.8.p1"; gene_id "MSTRG.4844";
scaf_00012	transdecoder	CDS	4592341	4592558	.	+	1	transcript_id "MSTRG.4844.8.p1"; gene_id "MSTRG.4844";
scaf_00012	transdecoder	CDS	4592991	4593181	.	+	2	transcript_id "MSTRG.4844.8.p1"; gene_id "MSTRG.4844";
scaf_00012	transdecoder	CDS	4595085	4595219	.	+	0	transcript_id "MSTRG.4844.8.p1"; gene_id "MSTRG.4844";
scaf_00012	transdecoder	CDS	4595901	4596080	.	+	0	transcript_id "MSTRG.4844.8.p1"; gene_id "MSTRG.4844";
scaf_00012	transdecoder	CDS	4600040	4600279	.	+	0	transcript_id "MSTRG.4844.8.p1"; gene_id "MSTRG.4844";
scaf_00012	transdecoder	CDS	4601829	4601925	.	+	0	transcript_id "MSTRG.4844.8.p1"; gene_id "MSTRG.4844";
scaf_00012	transdecoder	CDS	4603419	4603567	.	+	2	transcript_id "MSTRG.4844.8.p1"; gene_id "MSTRG.4844";
scaf_00012	transdecoder	CDS	4604011	4604240	.	+	0	transcript_id "MSTRG.4844.8.p1"; gene_id "MSTRG.4844";
scaf_00012	transdecoder	CDS	4605366	4605451	.	+	1	transcript_id "MSTRG.4844.8.p1"; gene_id "MSTRG.4844";
scaf_00012	transdecoder	CDS	4605971	4606269	.	+	2	transcript_id "MSTRG.4844.8.p1"; gene_id "MSTRG.4844";
scaf_00012	transdecoder	exon	4617912	4618694	.	-	.	transcript_id "PMZ_0048327-RA.p1"; gene_id "MSTRG.4845";
scaf_00012	transdecoder	CDS	4617912	4618694	.	-	0	transcript_id "PMZ_0048327-RA.p1"; gene_id "MSTRG.4845";
scaf_00012	transdecoder	exon	4627992	4628045	.	+	.	transcript_id "PMZ_0027483-RA.p1"; gene_id "MSTRG.4844";
scaf_00012	transdecoder	exon	4629358	4629475	.	+	.	transcript_id "PMZ_0027483-RA.p1"; gene_id "MSTRG.4844";
scaf_00012	transdecoder	exon	4629790	4629854	.	+	.	transcript_id "PMZ_0027483-RA.p1"; gene_id "MSTRG.4844";
scaf_00012	transdecoder	exon	4630422	4630575	.	+	.	transcript_id "PMZ_0027483-RA.p1"; gene_id "MSTRG.4844";
scaf_00012	transdecoder	exon	4631327	4631418	.	+	.	transcript_id "PMZ_0027483-RA.p1"; gene_id "MSTRG.4844";
scaf_00012	transdecoder	exon	4632261	4632320	.	+	.	transcript_id "PMZ_0027483-RA.p1"; gene_id "MSTRG.4844";
scaf_00012	transdecoder	exon	4634023	4634167	.	+	.	transcript_id "PMZ_0027483-RA.p1"; gene_id "MSTRG.4844";
scaf_00012	transdecoder	exon	4635470	4635588	.	+	.	transcript_id "PMZ_0027483-RA.p1"; gene_id "MSTRG.4844";
scaf_00012	transdecoder	exon	4636237	4636329	.	+	.	transcript_id "PMZ_0027483-RA.p1"; gene_id "MSTRG.4844";
scaf_00012	transdecoder	exon	4637548	4637727	.	+	.	transcript_id "PMZ_0027483-RA.p1"; gene_id "MSTRG.4844";
scaf_00012	transdecoder	exon	4638748	4638873	.	+	.	transcript_id "PMZ_0027483-RA.p1"; gene_id "MSTRG.4844";
scaf_00012	transdecoder	exon	4639724	4639826	.	+	.	transcript_id "PMZ_0027483-RA.p1"; gene_id "MSTRG.4844";
scaf_00012	transdecoder	exon	4640291	4640408	.	+	.	transcript_id "PMZ_0027483-RA.p1"; gene_id "MSTRG.4844";
scaf_00012	transdecoder	exon	4641323	4641546	.	+	.	transcript_id "PMZ_0027483-RA.p1"; gene_id "MSTRG.4844";
scaf_00012	transdecoder	exon	4644433	4644547	.	+	.	transcript_id "PMZ_0027483-RA.p1"; gene_id "MSTRG.4844";
scaf_00012	transdecoder	exon	4646790	4646907	.	+	.	transcript_id "PMZ_0027483-RA.p1"; gene_id "MSTRG.4844";
scaf_00012	transdecoder	CDS	4627992	4628045	.	+	0	transcript_id "PMZ_0027483-RA.p1"; gene_id "MSTRG.4844";
scaf_00012	transdecoder	CDS	4629358	4629475	.	+	0	transcript_id "PMZ_0027483-RA.p1"; gene_id "MSTRG.4844";
scaf_00012	transdecoder	CDS	4629790	4629854	.	+	2	transcript_id "PMZ_0027483-RA.p1"; gene_id "MSTRG.4844";
scaf_00012	transdecoder	CDS	4630422	4630575	.	+	0	transcript_id "PMZ_0027483-RA.p1"; gene_id "MSTRG.4844";
scaf_00012	transdecoder	CDS	4631327	4631418	.	+	2	transcript_id "PMZ_0027483-RA.p1"; gene_id "MSTRG.4844";
scaf_00012	transdecoder	CDS	4632261	4632320	.	+	0	transcript_id "PMZ_0027483-RA.p1"; gene_id "MSTRG.4844";
scaf_00012	transdecoder	CDS	4634023	4634167	.	+	0	transcript_id "PMZ_0027483-RA.p1"; gene_id "MSTRG.4844";
scaf_00012	transdecoder	CDS	4635470	4635588	.	+	2	transcript_id "PMZ_0027483-RA.p1"; gene_id "MSTRG.4844";
scaf_00012	transdecoder	CDS	4636237	4636329	.	+	0	transcript_id "PMZ_0027483-RA.p1"; gene_id "MSTRG.4844";
scaf_00012	transdecoder	CDS	4637548	4637727	.	+	0	transcript_id "PMZ_0027483-RA.p1"; gene_id "MSTRG.4844";
scaf_00012	transdecoder	CDS	4638748	4638873	.	+	0	transcript_id "PMZ_0027483-RA.p1"; gene_id "MSTRG.4844";
scaf_00012	transdecoder	CDS	4639724	4639826	.	+	0	transcript_id "PMZ_0027483-RA.p1"; gene_id "MSTRG.4844";
scaf_00012	transdecoder	CDS	4640291	4640408	.	+	2	transcript_id "PMZ_0027483-RA.p1"; gene_id "MSTRG.4844";
scaf_00012	transdecoder	CDS	4641323	4641546	.	+	1	transcript_id "PMZ_0027483-RA.p1"; gene_id "MSTRG.4844";
scaf_00012	transdecoder	CDS	4644433	4644547	.	+	2	transcript_id "PMZ_0027483-RA.p1"; gene_id "MSTRG.4844";
scaf_00012	transdecoder	CDS	4646790	4646907	.	+	1	transcript_id "PMZ_0027483-RA.p1"; gene_id "MSTRG.4844";
scaf_00012	transdecoder	exon	4650751	4650852	.	-	.	transcript_id "PMZ_0043408-RA.p1"; gene_id "MSTRG.4846";
scaf_00012	transdecoder	exon	4652398	4652544	.	-	.	transcript_id "PMZ_0043408-RA.p1"; gene_id "MSTRG.4846";
scaf_00012	transdecoder	exon	4652787	4652902	.	-	.	transcript_id "PMZ_0043408-RA.p1"; gene_id "MSTRG.4846";
scaf_00012	transdecoder	exon	4654347	4654457	.	-	.	transcript_id "PMZ_0043408-RA.p1"; gene_id "MSTRG.4846";
scaf_00012	transdecoder	exon	4654809	4654854	.	-	.	transcript_id "PMZ_0043408-RA.p1"; gene_id "MSTRG.4846";
scaf_00012	transdecoder	CDS	4650751	4650852	.	-	0	transcript_id "PMZ_0043408-RA.p1"; gene_id "MSTRG.4846";
scaf_00012	transdecoder	CDS	4652398	4652544	.	-	0	transcript_id "PMZ_0043408-RA.p1"; gene_id "MSTRG.4846";
scaf_00012	transdecoder	CDS	4652787	4652902	.	-	2	transcript_id "PMZ_0043408-RA.p1"; gene_id "MSTRG.4846";
scaf_00012	transdecoder	CDS	4654347	4654457	.	-	2	transcript_id "PMZ_0043408-RA.p1"; gene_id "MSTRG.4846";
scaf_00012	transdecoder	CDS	4654809	4654854	.	-	0	transcript_id "PMZ_0043408-RA.p1"; gene_id "MSTRG.4846";
scaf_00012	transdecoder	exon	4654850	4657014	.	+	.	transcript_id "MSTRG.4844.10.p1"; gene_id "MSTRG.4844";
scaf_00012	transdecoder	exon	4661526	4661645	.	+	.	transcript_id "MSTRG.4844.10.p1"; gene_id "MSTRG.4844";
scaf_00012	transdecoder	exon	4662953	4663070	.	+	.	transcript_id "MSTRG.4844.10.p1"; gene_id "MSTRG.4844";
scaf_00012	transdecoder	exon	4663385	4663491	.	+	.	transcript_id "MSTRG.4844.10.p1"; gene_id "MSTRG.4844";
scaf_00012	transdecoder	exon	4664019	4664172	.	+	.	transcript_id "MSTRG.4844.10.p1"; gene_id "MSTRG.4844";
scaf_00012	transdecoder	exon	4664923	4665014	.	+	.	transcript_id "MSTRG.4844.10.p1"; gene_id "MSTRG.4844";
scaf_00012	transdecoder	exon	4665784	4665996	.	+	.	transcript_id "MSTRG.4844.10.p1"; gene_id "MSTRG.4844";
scaf_00012	transdecoder	exon	4667613	4667757	.	+	.	transcript_id "MSTRG.4844.10.p1"; gene_id "MSTRG.4844";
scaf_00012	transdecoder	exon	4669027	4669181	.	+	.	transcript_id "MSTRG.4844.10.p1"; gene_id "MSTRG.4844";
scaf_00012	transdecoder	exon	4669761	4669922	.	+	.	transcript_id "MSTRG.4844.10.p1"; gene_id "MSTRG.4844";
scaf_00012	transdecoder	exon	4671140	4671319	.	+	.	transcript_id "MSTRG.4844.10.p1"; gene_id "MSTRG.4844";
scaf_00012	transdecoder	exon	4672274	4672456	.	+	.	transcript_id "MSTRG.4844.10.p1"; gene_id "MSTRG.4844";
scaf_00012	transdecoder	exon	4673327	4673429	.	+	.	transcript_id "MSTRG.4844.10.p1"; gene_id "MSTRG.4844";
scaf_00012	transdecoder	exon	4673894	4674011	.	+	.	transcript_id "MSTRG.4844.10.p1"; gene_id "MSTRG.4844";
scaf_00012	transdecoder	exon	4674925	4675148	.	+	.	transcript_id "MSTRG.4844.10.p1"; gene_id "MSTRG.4844";
scaf_00012	transdecoder	exon	4675626	4675740	.	+	.	transcript_id "MSTRG.4844.10.p1"; gene_id "MSTRG.4844";
scaf_00012	transdecoder	exon	4677140	4683209	.	+	.	transcript_id "MSTRG.4844.10.p1"; gene_id "MSTRG.4844";
scaf_00012	transdecoder	CDS	4661556	4661645	.	+	0	transcript_id "MSTRG.4844.10.p1"; gene_id "MSTRG.4844";
scaf_00012	transdecoder	CDS	4662953	4663070	.	+	0	transcript_id "MSTRG.4844.10.p1"; gene_id "MSTRG.4844";
scaf_00012	transdecoder	CDS	4663385	4663491	.	+	2	transcript_id "MSTRG.4844.10.p1"; gene_id "MSTRG.4844";
scaf_00012	transdecoder	CDS	4664019	4664172	.	+	0	transcript_id "MSTRG.4844.10.p1"; gene_id "MSTRG.4844";
scaf_00012	transdecoder	CDS	4664923	4665014	.	+	2	transcript_id "MSTRG.4844.10.p1"; gene_id "MSTRG.4844";
scaf_00012	transdecoder	CDS	4665784	4665996	.	+	0	transcript_id "MSTRG.4844.10.p1"; gene_id "MSTRG.4844";
scaf_00012	transdecoder	CDS	4667613	4667757	.	+	0	transcript_id "MSTRG.4844.10.p1"; gene_id "MSTRG.4844";
scaf_00012	transdecoder	CDS	4669027	4669181	.	+	2	transcript_id "MSTRG.4844.10.p1"; gene_id "MSTRG.4844";
scaf_00012	transdecoder	CDS	4669761	4669922	.	+	0	transcript_id "MSTRG.4844.10.p1"; gene_id "MSTRG.4844";
scaf_00012	transdecoder	CDS	4671140	4671319	.	+	0	transcript_id "MSTRG.4844.10.p1"; gene_id "MSTRG.4844";
scaf_00012	transdecoder	CDS	4672274	4672456	.	+	0	transcript_id "MSTRG.4844.10.p1"; gene_id "MSTRG.4844";
scaf_00012	transdecoder	CDS	4673327	4673429	.	+	0	transcript_id "MSTRG.4844.10.p1"; gene_id "MSTRG.4844";
scaf_00012	transdecoder	CDS	4673894	4674011	.	+	2	transcript_id "MSTRG.4844.10.p1"; gene_id "MSTRG.4844";
scaf_00012	transdecoder	CDS	4674925	4675148	.	+	1	transcript_id "MSTRG.4844.10.p1"; gene_id "MSTRG.4844";
scaf_00012	transdecoder	CDS	4675626	4675740	.	+	2	transcript_id "MSTRG.4844.10.p1"; gene_id "MSTRG.4844";
scaf_00012	transdecoder	CDS	4677140	4677221	.	+	1	transcript_id "MSTRG.4844.10.p1"; gene_id "MSTRG.4844";
scaf_00012	transdecoder	exon	4661598	4661651	.	+	.	transcript_id "PMZ_0030931-RA.p1"; gene_id "MSTRG.4844";
scaf_00012	transdecoder	exon	4662953	4663070	.	+	.	transcript_id "PMZ_0030931-RA.p1"; gene_id "MSTRG.4844";
scaf_00012	transdecoder	exon	4663385	4663449	.	+	.	transcript_id "PMZ_0030931-RA.p1"; gene_id "MSTRG.4844";
scaf_00012	transdecoder	exon	4664019	4664172	.	+	.	transcript_id "PMZ_0030931-RA.p1"; gene_id "MSTRG.4844";
scaf_00012	transdecoder	exon	4664923	4665014	.	+	.	transcript_id "PMZ_0030931-RA.p1"; gene_id "MSTRG.4844";
scaf_00012	transdecoder	exon	4665853	4665912	.	+	.	transcript_id "PMZ_0030931-RA.p1"; gene_id "MSTRG.4844";
scaf_00012	transdecoder	exon	4667613	4667757	.	+	.	transcript_id "PMZ_0030931-RA.p1"; gene_id "MSTRG.4844";
scaf_00012	transdecoder	exon	4669063	4669181	.	+	.	transcript_id "PMZ_0030931-RA.p1"; gene_id "MSTRG.4844";
scaf_00012	transdecoder	exon	4669830	4669922	.	+	.	transcript_id "PMZ_0030931-RA.p1"; gene_id "MSTRG.4844";
scaf_00012	transdecoder	exon	4671140	4671319	.	+	.	transcript_id "PMZ_0030931-RA.p1"; gene_id "MSTRG.4844";
scaf_00012	transdecoder	exon	4672331	4672456	.	+	.	transcript_id "PMZ_0030931-RA.p1"; gene_id "MSTRG.4844";
scaf_00012	transdecoder	exon	4673327	4673429	.	+	.	transcript_id "PMZ_0030931-RA.p1"; gene_id "MSTRG.4844";
scaf_00012	transdecoder	exon	4673894	4674011	.	+	.	transcript_id "PMZ_0030931-RA.p1"; gene_id "MSTRG.4844";
scaf_00012	transdecoder	exon	4674925	4675148	.	+	.	transcript_id "PMZ_0030931-RA.p1"; gene_id "MSTRG.4844";
scaf_00012	transdecoder	exon	4675626	4675740	.	+	.	transcript_id "PMZ_0030931-RA.p1"; gene_id "MSTRG.4844";
scaf_00012	transdecoder	exon	4677983	4678100	.	+	.	transcript_id "PMZ_0030931-RA.p1"; gene_id "MSTRG.4844";
scaf_00012	transdecoder	CDS	4661598	4661651	.	+	0	transcript_id "PMZ_0030931-RA.p1"; gene_id "MSTRG.4844";
scaf_00012	transdecoder	CDS	4662953	4663070	.	+	0	transcript_id "PMZ_0030931-RA.p1"; gene_id "MSTRG.4844";
scaf_00012	transdecoder	CDS	4663385	4663449	.	+	2	transcript_id "PMZ_0030931-RA.p1"; gene_id "MSTRG.4844";
scaf_00012	transdecoder	CDS	4664019	4664172	.	+	0	transcript_id "PMZ_0030931-RA.p1"; gene_id "MSTRG.4844";
scaf_00012	transdecoder	CDS	4664923	4665014	.	+	2	transcript_id "PMZ_0030931-RA.p1"; gene_id "MSTRG.4844";
scaf_00012	transdecoder	CDS	4665853	4665912	.	+	0	transcript_id "PMZ_0030931-RA.p1"; gene_id "MSTRG.4844";
scaf_00012	transdecoder	CDS	4667613	4667757	.	+	0	transcript_id "PMZ_0030931-RA.p1"; gene_id "MSTRG.4844";
scaf_00012	transdecoder	CDS	4669063	4669181	.	+	2	transcript_id "PMZ_0030931-RA.p1"; gene_id "MSTRG.4844";
scaf_00012	transdecoder	CDS	4669830	4669922	.	+	0	transcript_id "PMZ_0030931-RA.p1"; gene_id "MSTRG.4844";
scaf_00012	transdecoder	CDS	4671140	4671319	.	+	0	transcript_id "PMZ_0030931-RA.p1"; gene_id "MSTRG.4844";
scaf_00012	transdecoder	CDS	4672331	4672456	.	+	0	transcript_id "PMZ_0030931-RA.p1"; gene_id "MSTRG.4844";
scaf_00012	transdecoder	CDS	4673327	4673429	.	+	0	transcript_id "PMZ_0030931-RA.p1"; gene_id "MSTRG.4844";
scaf_00012	transdecoder	CDS	4673894	4674011	.	+	2	transcript_id "PMZ_0030931-RA.p1"; gene_id "MSTRG.4844";
scaf_00012	transdecoder	CDS	4674925	4675148	.	+	1	transcript_id "PMZ_0030931-RA.p1"; gene_id "MSTRG.4844";
scaf_00012	transdecoder	CDS	4675626	4675740	.	+	2	transcript_id "PMZ_0030931-RA.p1"; gene_id "MSTRG.4844";
scaf_00012	transdecoder	CDS	4677983	4678100	.	+	1	transcript_id "PMZ_0030931-RA.p1"; gene_id "MSTRG.4844";
scaf_00012	transdecoder	exon	4683327	4687695	.	-	.	transcript_id "MSTRG.4847.1.p1"; gene_id "MSTRG.4847";
scaf_00012	transdecoder	exon	4688798	4688901	.	-	.	transcript_id "MSTRG.4847.1.p1"; gene_id "MSTRG.4847";
scaf_00012	transdecoder	exon	4689876	4689995	.	-	.	transcript_id "MSTRG.4847.1.p1"; gene_id "MSTRG.4847";
scaf_00012	transdecoder	exon	4692519	4692671	.	-	.	transcript_id "MSTRG.4847.1.p1"; gene_id "MSTRG.4847";
scaf_00012	transdecoder	exon	4694252	4694320	.	-	.	transcript_id "MSTRG.4847.1.p1"; gene_id "MSTRG.4847";
scaf_00012	transdecoder	exon	4694980	4695067	.	-	.	transcript_id "MSTRG.4847.1.p1"; gene_id "MSTRG.4847";
scaf_00012	transdecoder	exon	4696385	4696467	.	-	.	transcript_id "MSTRG.4847.1.p1"; gene_id "MSTRG.4847";
scaf_00012	transdecoder	exon	4697434	4697492	.	-	.	transcript_id "MSTRG.4847.1.p1"; gene_id "MSTRG.4847";
scaf_00012	transdecoder	exon	4697772	4697911	.	-	.	transcript_id "MSTRG.4847.1.p1"; gene_id "MSTRG.4847";
scaf_00012	transdecoder	exon	4698696	4698793	.	-	.	transcript_id "MSTRG.4847.1.p1"; gene_id "MSTRG.4847";
scaf_00012	transdecoder	exon	4699587	4699683	.	-	.	transcript_id "MSTRG.4847.1.p1"; gene_id "MSTRG.4847";
scaf_00012	transdecoder	exon	4700199	4700479	.	-	.	transcript_id "MSTRG.4847.1.p1"; gene_id "MSTRG.4847";
scaf_00012	transdecoder	exon	4705490	4705866	.	-	.	transcript_id "MSTRG.4847.1.p1"; gene_id "MSTRG.4847";
scaf_00012	transdecoder	CDS	4687539	4687695	.	-	1	transcript_id "MSTRG.4847.1.p1"; gene_id "MSTRG.4847";
scaf_00012	transdecoder	CDS	4688798	4688901	.	-	0	transcript_id "MSTRG.4847.1.p1"; gene_id "MSTRG.4847";
scaf_00012	transdecoder	CDS	4689876	4689995	.	-	0	transcript_id "MSTRG.4847.1.p1"; gene_id "MSTRG.4847";
scaf_00012	transdecoder	CDS	4692519	4692671	.	-	0	transcript_id "MSTRG.4847.1.p1"; gene_id "MSTRG.4847";
scaf_00012	transdecoder	CDS	4694252	4694320	.	-	0	transcript_id "MSTRG.4847.1.p1"; gene_id "MSTRG.4847";
scaf_00012	transdecoder	CDS	4694980	4695067	.	-	1	transcript_id "MSTRG.4847.1.p1"; gene_id "MSTRG.4847";
scaf_00012	transdecoder	CDS	4696385	4696467	.	-	0	transcript_id "MSTRG.4847.1.p1"; gene_id "MSTRG.4847";
scaf_00012	transdecoder	CDS	4697434	4697492	.	-	2	transcript_id "MSTRG.4847.1.p1"; gene_id "MSTRG.4847";
scaf_00012	transdecoder	CDS	4697772	4697911	.	-	1	transcript_id "MSTRG.4847.1.p1"; gene_id "MSTRG.4847";
scaf_00012	transdecoder	CDS	4698696	4698793	.	-	0	transcript_id "MSTRG.4847.1.p1"; gene_id "MSTRG.4847";
scaf_00012	transdecoder	CDS	4699587	4699683	.	-	1	transcript_id "MSTRG.4847.1.p1"; gene_id "MSTRG.4847";
scaf_00012	transdecoder	CDS	4700199	4700479	.	-	0	transcript_id "MSTRG.4847.1.p1"; gene_id "MSTRG.4847";
scaf_00012	transdecoder	CDS	4705490	4705570	.	-	0	transcript_id "MSTRG.4847.1.p1"; gene_id "MSTRG.4847";
scaf_00012	transdecoder	exon	4683343	4687695	.	-	.	transcript_id "PMZ_0002030-RA.p3"; gene_id "MSTRG.4847";
scaf_00012	transdecoder	exon	4688798	4688901	.	-	.	transcript_id "PMZ_0002030-RA.p3"; gene_id "MSTRG.4847";
scaf_00012	transdecoder	exon	4692519	4692671	.	-	.	transcript_id "PMZ_0002030-RA.p3"; gene_id "MSTRG.4847";
scaf_00012	transdecoder	exon	4694252	4694320	.	-	.	transcript_id "PMZ_0002030-RA.p3"; gene_id "MSTRG.4847";
scaf_00012	transdecoder	exon	4694980	4695067	.	-	.	transcript_id "PMZ_0002030-RA.p3"; gene_id "MSTRG.4847";
scaf_00012	transdecoder	exon	4696385	4696467	.	-	.	transcript_id "PMZ_0002030-RA.p3"; gene_id "MSTRG.4847";
scaf_00012	transdecoder	exon	4697434	4697492	.	-	.	transcript_id "PMZ_0002030-RA.p3"; gene_id "MSTRG.4847";
scaf_00012	transdecoder	exon	4697898	4697911	.	-	.	transcript_id "PMZ_0002030-RA.p3"; gene_id "MSTRG.4847";
scaf_00012	transdecoder	exon	4698696	4698793	.	-	.	transcript_id "PMZ_0002030-RA.p3"; gene_id "MSTRG.4847";
scaf_00012	transdecoder	exon	4699587	4699683	.	-	.	transcript_id "PMZ_0002030-RA.p3"; gene_id "MSTRG.4847";
scaf_00012	transdecoder	exon	4700199	4700479	.	-	.	transcript_id "PMZ_0002030-RA.p3"; gene_id "MSTRG.4847";
scaf_00012	transdecoder	exon	4705490	4705799	.	-	.	transcript_id "PMZ_0002030-RA.p3"; gene_id "MSTRG.4847";
scaf_00012	transdecoder	CDS	4697491	4697492	.	-	2	transcript_id "PMZ_0002030-RA.p3"; gene_id "MSTRG.4847";
scaf_00012	transdecoder	CDS	4697898	4697911	.	-	1	transcript_id "PMZ_0002030-RA.p3"; gene_id "MSTRG.4847";
scaf_00012	transdecoder	CDS	4698696	4698793	.	-	0	transcript_id "PMZ_0002030-RA.p3"; gene_id "MSTRG.4847";
scaf_00012	transdecoder	CDS	4699587	4699683	.	-	1	transcript_id "PMZ_0002030-RA.p3"; gene_id "MSTRG.4847";
scaf_00012	transdecoder	CDS	4700199	4700479	.	-	0	transcript_id "PMZ_0002030-RA.p3"; gene_id "MSTRG.4847";
scaf_00012	transdecoder	CDS	4705490	4705570	.	-	0	transcript_id "PMZ_0002030-RA.p3"; gene_id "MSTRG.4847";
scaf_00012	transdecoder	exon	4705891	4706508	.	+	.	transcript_id "PMZ_0002029-RA.p1"; gene_id "MSTRG.4848";
scaf_00012	transdecoder	exon	4707872	4707953	.	+	.	transcript_id "PMZ_0002029-RA.p1"; gene_id "MSTRG.4848";
scaf_00012	transdecoder	exon	4708257	4708266	.	+	.	transcript_id "PMZ_0002029-RA.p1"; gene_id "MSTRG.4848";
scaf_00012	transdecoder	exon	4708712	4708779	.	+	.	transcript_id "PMZ_0002029-RA.p1"; gene_id "MSTRG.4848";
scaf_00012	transdecoder	exon	4708935	4709129	.	+	.	transcript_id "PMZ_0002029-RA.p1"; gene_id "MSTRG.4848";
scaf_00012	transdecoder	exon	4709297	4709420	.	+	.	transcript_id "PMZ_0002029-RA.p1"; gene_id "MSTRG.4848";
scaf_00012	transdecoder	exon	4709736	4710465	.	+	.	transcript_id "PMZ_0002029-RA.p1"; gene_id "MSTRG.4848";
scaf_00012	transdecoder	CDS	4706288	4706508	.	+	0	transcript_id "PMZ_0002029-RA.p1"; gene_id "MSTRG.4848";
scaf_00012	transdecoder	CDS	4707872	4707953	.	+	1	transcript_id "PMZ_0002029-RA.p1"; gene_id "MSTRG.4848";
scaf_00012	transdecoder	CDS	4708257	4708266	.	+	0	transcript_id "PMZ_0002029-RA.p1"; gene_id "MSTRG.4848";
scaf_00012	transdecoder	CDS	4708712	4708779	.	+	2	transcript_id "PMZ_0002029-RA.p1"; gene_id "MSTRG.4848";
scaf_00012	transdecoder	CDS	4708935	4709129	.	+	0	transcript_id "PMZ_0002029-RA.p1"; gene_id "MSTRG.4848";
scaf_00012	transdecoder	CDS	4709297	4709420	.	+	0	transcript_id "PMZ_0002029-RA.p1"; gene_id "MSTRG.4848";
scaf_00012	transdecoder	CDS	4709736	4709815	.	+	2	transcript_id "PMZ_0002029-RA.p1"; gene_id "MSTRG.4848";
scaf_00012	transdecoder	exon	4706085	4706508	.	+	.	transcript_id "MSTRG.4848.2.p1"; gene_id "MSTRG.4848";
scaf_00012	transdecoder	exon	4707872	4707969	.	+	.	transcript_id "MSTRG.4848.2.p1"; gene_id "MSTRG.4848";
scaf_00012	transdecoder	exon	4708712	4708779	.	+	.	transcript_id "MSTRG.4848.2.p1"; gene_id "MSTRG.4848";
scaf_00012	transdecoder	exon	4708935	4709129	.	+	.	transcript_id "MSTRG.4848.2.p1"; gene_id "MSTRG.4848";
scaf_00012	transdecoder	exon	4709297	4709420	.	+	.	transcript_id "MSTRG.4848.2.p1"; gene_id "MSTRG.4848";
scaf_00012	transdecoder	exon	4709736	4710465	.	+	.	transcript_id "MSTRG.4848.2.p1"; gene_id "MSTRG.4848";
scaf_00012	transdecoder	CDS	4706288	4706508	.	+	0	transcript_id "MSTRG.4848.2.p1"; gene_id "MSTRG.4848";
scaf_00012	transdecoder	CDS	4707872	4707969	.	+	1	transcript_id "MSTRG.4848.2.p1"; gene_id "MSTRG.4848";
scaf_00012	transdecoder	CDS	4708712	4708779	.	+	2	transcript_id "MSTRG.4848.2.p1"; gene_id "MSTRG.4848";
scaf_00012	transdecoder	CDS	4708935	4709129	.	+	0	transcript_id "MSTRG.4848.2.p1"; gene_id "MSTRG.4848";
scaf_00012	transdecoder	CDS	4709297	4709420	.	+	0	transcript_id "MSTRG.4848.2.p1"; gene_id "MSTRG.4848";
scaf_00012	transdecoder	CDS	4709736	4709815	.	+	2	transcript_id "MSTRG.4848.2.p1"; gene_id "MSTRG.4848";
scaf_00012	transdecoder	exon	4709765	4711906	.	-	.	transcript_id "MSTRG.4849.1.p1"; gene_id "MSTRG.4849";
scaf_00012	transdecoder	exon	4712476	4712558	.	-	.	transcript_id "MSTRG.4849.1.p1"; gene_id "MSTRG.4849";
scaf_00012	transdecoder	exon	4713231	4713343	.	-	.	transcript_id "MSTRG.4849.1.p1"; gene_id "MSTRG.4849";
scaf_00012	transdecoder	exon	4713455	4713485	.	-	.	transcript_id "MSTRG.4849.1.p1"; gene_id "MSTRG.4849";
scaf_00012	transdecoder	exon	4713904	4714017	.	-	.	transcript_id "MSTRG.4849.1.p1"; gene_id "MSTRG.4849";
scaf_00012	transdecoder	exon	4714486	4714599	.	-	.	transcript_id "MSTRG.4849.1.p1"; gene_id "MSTRG.4849";
scaf_00012	transdecoder	exon	4716802	4719069	.	-	.	transcript_id "MSTRG.4849.1.p1"; gene_id "MSTRG.4849";
scaf_00012	transdecoder	CDS	4711775	4711906	.	-	0	transcript_id "MSTRG.4849.1.p1"; gene_id "MSTRG.4849";
scaf_00012	transdecoder	CDS	4712476	4712558	.	-	2	transcript_id "MSTRG.4849.1.p1"; gene_id "MSTRG.4849";
scaf_00012	transdecoder	CDS	4713231	4713343	.	-	1	transcript_id "MSTRG.4849.1.p1"; gene_id "MSTRG.4849";
scaf_00012	transdecoder	CDS	4713455	4713485	.	-	2	transcript_id "MSTRG.4849.1.p1"; gene_id "MSTRG.4849";
scaf_00012	transdecoder	CDS	4713904	4714017	.	-	2	transcript_id "MSTRG.4849.1.p1"; gene_id "MSTRG.4849";
scaf_00012	transdecoder	CDS	4714486	4714599	.	-	2	transcript_id "MSTRG.4849.1.p1"; gene_id "MSTRG.4849";
scaf_00012	transdecoder	CDS	4716802	4717447	.	-	0	transcript_id "MSTRG.4849.1.p1"; gene_id "MSTRG.4849";
scaf_00012	transdecoder	exon	4711743	4711853	.	-	.	transcript_id "PMZ_0002028-RA.p1"; gene_id "MSTRG.4849";
scaf_00012	transdecoder	exon	4712476	4712558	.	-	.	transcript_id "PMZ_0002028-RA.p1"; gene_id "MSTRG.4849";
scaf_00012	transdecoder	exon	4713904	4714017	.	-	.	transcript_id "PMZ_0002028-RA.p1"; gene_id "MSTRG.4849";
scaf_00012	transdecoder	exon	4714486	4714599	.	-	.	transcript_id "PMZ_0002028-RA.p1"; gene_id "MSTRG.4849";
scaf_00012	transdecoder	exon	4716802	4717464	.	-	.	transcript_id "PMZ_0002028-RA.p1"; gene_id "MSTRG.4849";
scaf_00012	transdecoder	CDS	4711743	4711853	.	-	0	transcript_id "PMZ_0002028-RA.p1"; gene_id "MSTRG.4849";
scaf_00012	transdecoder	CDS	4712476	4712558	.	-	2	transcript_id "PMZ_0002028-RA.p1"; gene_id "MSTRG.4849";
scaf_00012	transdecoder	CDS	4713904	4714017	.	-	2	transcript_id "PMZ_0002028-RA.p1"; gene_id "MSTRG.4849";
scaf_00012	transdecoder	CDS	4714486	4714599	.	-	2	transcript_id "PMZ_0002028-RA.p1"; gene_id "MSTRG.4849";
scaf_00012	transdecoder	CDS	4716802	4717447	.	-	0	transcript_id "PMZ_0002028-RA.p1"; gene_id "MSTRG.4849";
scaf_00012	transdecoder	exon	4728427	4728805	.	+	.	transcript_id "MSTRG.4840.1.p1"; gene_id "MSTRG.4840";
scaf_00012	transdecoder	exon	4730776	4730846	.	+	.	transcript_id "MSTRG.4840.1.p1"; gene_id "MSTRG.4840";
scaf_00012	transdecoder	exon	4731030	4731208	.	+	.	transcript_id "MSTRG.4840.1.p1"; gene_id "MSTRG.4840";
scaf_00012	transdecoder	exon	4732321	4732364	.	+	.	transcript_id "MSTRG.4840.1.p1"; gene_id "MSTRG.4840";
scaf_00012	transdecoder	exon	4732520	4732627	.	+	.	transcript_id "MSTRG.4840.1.p1"; gene_id "MSTRG.4840";
scaf_00012	transdecoder	exon	4733516	4733536	.	+	.	transcript_id "MSTRG.4840.1.p1"; gene_id "MSTRG.4840";
scaf_00012	transdecoder	exon	4733820	4733893	.	+	.	transcript_id "MSTRG.4840.1.p1"; gene_id "MSTRG.4840";
scaf_00012	transdecoder	exon	4734009	4734121	.	+	.	transcript_id "MSTRG.4840.1.p1"; gene_id "MSTRG.4840";
scaf_00012	transdecoder	exon	4734388	4734497	.	+	.	transcript_id "MSTRG.4840.1.p1"; gene_id "MSTRG.4840";
scaf_00012	transdecoder	exon	4734690	4734763	.	+	.	transcript_id "MSTRG.4840.1.p1"; gene_id "MSTRG.4840";
scaf_00012	transdecoder	exon	4734875	4734929	.	+	.	transcript_id "MSTRG.4840.1.p1"; gene_id "MSTRG.4840";
scaf_00012	transdecoder	exon	4735415	4735522	.	+	.	transcript_id "MSTRG.4840.1.p1"; gene_id "MSTRG.4840";
scaf_00012	transdecoder	exon	4736377	4736474	.	+	.	transcript_id "MSTRG.4840.1.p1"; gene_id "MSTRG.4840";
scaf_00012	transdecoder	exon	4738953	4742034	.	+	.	transcript_id "MSTRG.4840.1.p1"; gene_id "MSTRG.4840";
scaf_00012	transdecoder	CDS	4728671	4728805	.	+	0	transcript_id "MSTRG.4840.1.p1"; gene_id "MSTRG.4840";
scaf_00012	transdecoder	CDS	4730776	4730846	.	+	0	transcript_id "MSTRG.4840.1.p1"; gene_id "MSTRG.4840";
scaf_00012	transdecoder	CDS	4731030	4731208	.	+	1	transcript_id "MSTRG.4840.1.p1"; gene_id "MSTRG.4840";
scaf_00012	transdecoder	CDS	4732321	4732364	.	+	2	transcript_id "MSTRG.4840.1.p1"; gene_id "MSTRG.4840";
scaf_00012	transdecoder	CDS	4732520	4732627	.	+	0	transcript_id "MSTRG.4840.1.p1"; gene_id "MSTRG.4840";
scaf_00012	transdecoder	CDS	4733516	4733536	.	+	0	transcript_id "MSTRG.4840.1.p1"; gene_id "MSTRG.4840";
scaf_00012	transdecoder	CDS	4733820	4733893	.	+	0	transcript_id "MSTRG.4840.1.p1"; gene_id "MSTRG.4840";
scaf_00012	transdecoder	CDS	4734009	4734121	.	+	1	transcript_id "MSTRG.4840.1.p1"; gene_id "MSTRG.4840";
scaf_00012	transdecoder	CDS	4734388	4734497	.	+	2	transcript_id "MSTRG.4840.1.p1"; gene_id "MSTRG.4840";
scaf_00012	transdecoder	CDS	4734690	4734763	.	+	0	transcript_id "MSTRG.4840.1.p1"; gene_id "MSTRG.4840";
scaf_00012	transdecoder	CDS	4734875	4734929	.	+	1	transcript_id "MSTRG.4840.1.p1"; gene_id "MSTRG.4840";
scaf_00012	transdecoder	CDS	4735415	4735522	.	+	0	transcript_id "MSTRG.4840.1.p1"; gene_id "MSTRG.4840";
scaf_00012	transdecoder	CDS	4736377	4736474	.	+	0	transcript_id "MSTRG.4840.1.p1"; gene_id "MSTRG.4840";
scaf_00012	transdecoder	CDS	4738953	4739175	.	+	1	transcript_id "MSTRG.4840.1.p1"; gene_id "MSTRG.4840";
scaf_00012	transdecoder	exon	4728621	4728805	.	+	.	transcript_id "MSTRG.4840.2.p1"; gene_id "MSTRG.4840";
scaf_00012	transdecoder	exon	4730776	4730846	.	+	.	transcript_id "MSTRG.4840.2.p1"; gene_id "MSTRG.4840";
scaf_00012	transdecoder	exon	4731030	4731208	.	+	.	transcript_id "MSTRG.4840.2.p1"; gene_id "MSTRG.4840";
scaf_00012	transdecoder	exon	4732321	4732364	.	+	.	transcript_id "MSTRG.4840.2.p1"; gene_id "MSTRG.4840";
scaf_00012	transdecoder	exon	4732520	4732627	.	+	.	transcript_id "MSTRG.4840.2.p1"; gene_id "MSTRG.4840";
scaf_00012	transdecoder	exon	4733820	4733893	.	+	.	transcript_id "MSTRG.4840.2.p1"; gene_id "MSTRG.4840";
scaf_00012	transdecoder	exon	4734009	4734121	.	+	.	transcript_id "MSTRG.4840.2.p1"; gene_id "MSTRG.4840";
scaf_00012	transdecoder	exon	4734388	4734497	.	+	.	transcript_id "MSTRG.4840.2.p1"; gene_id "MSTRG.4840";
scaf_00012	transdecoder	exon	4734690	4734763	.	+	.	transcript_id "MSTRG.4840.2.p1"; gene_id "MSTRG.4840";
scaf_00012	transdecoder	exon	4734875	4734929	.	+	.	transcript_id "MSTRG.4840.2.p1"; gene_id "MSTRG.4840";
scaf_00012	transdecoder	exon	4735415	4735522	.	+	.	transcript_id "MSTRG.4840.2.p1"; gene_id "MSTRG.4840";
scaf_00012	transdecoder	exon	4736377	4736474	.	+	.	transcript_id "MSTRG.4840.2.p1"; gene_id "MSTRG.4840";
scaf_00012	transdecoder	exon	4738953	4740482	.	+	.	transcript_id "MSTRG.4840.2.p1"; gene_id "MSTRG.4840";
scaf_00012	transdecoder	CDS	4728623	4728805	.	+	0	transcript_id "MSTRG.4840.2.p1"; gene_id "MSTRG.4840";
scaf_00012	transdecoder	CDS	4730776	4730846	.	+	0	transcript_id "MSTRG.4840.2.p1"; gene_id "MSTRG.4840";
scaf_00012	transdecoder	CDS	4731030	4731208	.	+	1	transcript_id "MSTRG.4840.2.p1"; gene_id "MSTRG.4840";
scaf_00012	transdecoder	CDS	4732321	4732364	.	+	2	transcript_id "MSTRG.4840.2.p1"; gene_id "MSTRG.4840";
scaf_00012	transdecoder	CDS	4732520	4732627	.	+	0	transcript_id "MSTRG.4840.2.p1"; gene_id "MSTRG.4840";
scaf_00012	transdecoder	CDS	4733820	4733893	.	+	0	transcript_id "MSTRG.4840.2.p1"; gene_id "MSTRG.4840";
scaf_00012	transdecoder	CDS	4734009	4734121	.	+	1	transcript_id "MSTRG.4840.2.p1"; gene_id "MSTRG.4840";
scaf_00012	transdecoder	CDS	4734388	4734497	.	+	2	transcript_id "MSTRG.4840.2.p1"; gene_id "MSTRG.4840";
scaf_00012	transdecoder	CDS	4734690	4734763	.	+	0	transcript_id "MSTRG.4840.2.p1"; gene_id "MSTRG.4840";
scaf_00012	transdecoder	CDS	4734875	4734929	.	+	1	transcript_id "MSTRG.4840.2.p1"; gene_id "MSTRG.4840";
scaf_00012	transdecoder	CDS	4735415	4735522	.	+	0	transcript_id "MSTRG.4840.2.p1"; gene_id "MSTRG.4840";
scaf_00012	transdecoder	CDS	4736377	4736474	.	+	0	transcript_id "MSTRG.4840.2.p1"; gene_id "MSTRG.4840";
scaf_00012	transdecoder	CDS	4738953	4739175	.	+	1	transcript_id "MSTRG.4840.2.p1"; gene_id "MSTRG.4840";
scaf_00012	transdecoder	exon	4728638	4728805	.	+	.	transcript_id "PMZ_0002027-RA.p1"; gene_id "MSTRG.4840";
scaf_00012	transdecoder	exon	4730776	4730846	.	+	.	transcript_id "PMZ_0002027-RA.p1"; gene_id "MSTRG.4840";
scaf_00012	transdecoder	exon	4731030	4731210	.	+	.	transcript_id "PMZ_0002027-RA.p1"; gene_id "MSTRG.4840";
scaf_00012	transdecoder	exon	4732520	4732627	.	+	.	transcript_id "PMZ_0002027-RA.p1"; gene_id "MSTRG.4840";
scaf_00012	transdecoder	exon	4733820	4733893	.	+	.	transcript_id "PMZ_0002027-RA.p1"; gene_id "MSTRG.4840";
scaf_00012	transdecoder	exon	4734009	4734121	.	+	.	transcript_id "PMZ_0002027-RA.p1"; gene_id "MSTRG.4840";
scaf_00012	transdecoder	exon	4734388	4734497	.	+	.	transcript_id "PMZ_0002027-RA.p1"; gene_id "MSTRG.4840";
scaf_00012	transdecoder	exon	4734690	4734763	.	+	.	transcript_id "PMZ_0002027-RA.p1"; gene_id "MSTRG.4840";
scaf_00012	transdecoder	exon	4734875	4734929	.	+	.	transcript_id "PMZ_0002027-RA.p1"; gene_id "MSTRG.4840";
scaf_00012	transdecoder	exon	4735424	4735522	.	+	.	transcript_id "PMZ_0002027-RA.p1"; gene_id "MSTRG.4840";
scaf_00012	transdecoder	exon	4736377	4736474	.	+	.	transcript_id "PMZ_0002027-RA.p1"; gene_id "MSTRG.4840";
scaf_00012	transdecoder	exon	4738953	4741051	.	+	.	transcript_id "PMZ_0002027-RA.p1"; gene_id "MSTRG.4840";
scaf_00012	transdecoder	CDS	4728638	4728805	.	+	0	transcript_id "PMZ_0002027-RA.p1"; gene_id "MSTRG.4840";
scaf_00012	transdecoder	CDS	4730776	4730846	.	+	0	transcript_id "PMZ_0002027-RA.p1"; gene_id "MSTRG.4840";
scaf_00012	transdecoder	CDS	4731030	4731210	.	+	1	transcript_id "PMZ_0002027-RA.p1"; gene_id "MSTRG.4840";
scaf_00012	transdecoder	CDS	4732520	4732627	.	+	0	transcript_id "PMZ_0002027-RA.p1"; gene_id "MSTRG.4840";
scaf_00012	transdecoder	CDS	4733820	4733893	.	+	0	transcript_id "PMZ_0002027-RA.p1"; gene_id "MSTRG.4840";
scaf_00012	transdecoder	CDS	4734009	4734121	.	+	1	transcript_id "PMZ_0002027-RA.p1"; gene_id "MSTRG.4840";
scaf_00012	transdecoder	CDS	4734388	4734497	.	+	2	transcript_id "PMZ_0002027-RA.p1"; gene_id "MSTRG.4840";
scaf_00012	transdecoder	CDS	4734690	4734763	.	+	0	transcript_id "PMZ_0002027-RA.p1"; gene_id "MSTRG.4840";
scaf_00012	transdecoder	CDS	4734875	4734929	.	+	1	transcript_id "PMZ_0002027-RA.p1"; gene_id "MSTRG.4840";
scaf_00012	transdecoder	CDS	4735424	4735522	.	+	0	transcript_id "PMZ_0002027-RA.p1"; gene_id "MSTRG.4840";
scaf_00012	transdecoder	CDS	4736377	4736474	.	+	0	transcript_id "PMZ_0002027-RA.p1"; gene_id "MSTRG.4840";
scaf_00012	transdecoder	CDS	4738953	4739175	.	+	1	transcript_id "PMZ_0002027-RA.p1"; gene_id "MSTRG.4840";
scaf_00012	transdecoder	exon	4747416	4748083	.	+	.	transcript_id "MSTRG.4841.1.p3"; gene_id "MSTRG.4841";
scaf_00012	transdecoder	exon	4760030	4760232	.	+	.	transcript_id "MSTRG.4841.1.p3"; gene_id "MSTRG.4841";
scaf_00012	transdecoder	exon	4761831	4762012	.	+	.	transcript_id "MSTRG.4841.1.p3"; gene_id "MSTRG.4841";
scaf_00012	transdecoder	exon	4762615	4762853	.	+	.	transcript_id "MSTRG.4841.1.p3"; gene_id "MSTRG.4841";
scaf_00012	transdecoder	exon	4764874	4765064	.	+	.	transcript_id "MSTRG.4841.1.p3"; gene_id "MSTRG.4841";
scaf_00012	transdecoder	exon	4765553	4765692	.	+	.	transcript_id "MSTRG.4841.1.p3"; gene_id "MSTRG.4841";
scaf_00012	transdecoder	exon	4766776	4766924	.	+	.	transcript_id "MSTRG.4841.1.p3"; gene_id "MSTRG.4841";
scaf_00012	transdecoder	exon	4767390	4767494	.	+	.	transcript_id "MSTRG.4841.1.p3"; gene_id "MSTRG.4841";
scaf_00012	transdecoder	exon	4768890	4769115	.	+	.	transcript_id "MSTRG.4841.1.p3"; gene_id "MSTRG.4841";
scaf_00012	transdecoder	exon	4770137	4770301	.	+	.	transcript_id "MSTRG.4841.1.p3"; gene_id "MSTRG.4841";
scaf_00012	transdecoder	exon	4771592	4771702	.	+	.	transcript_id "MSTRG.4841.1.p3"; gene_id "MSTRG.4841";
scaf_00012	transdecoder	exon	4772685	4773030	.	+	.	transcript_id "MSTRG.4841.1.p3"; gene_id "MSTRG.4841";
scaf_00012	transdecoder	exon	4775565	4775726	.	+	.	transcript_id "MSTRG.4841.1.p3"; gene_id "MSTRG.4841";
scaf_00012	transdecoder	exon	4778567	4778671	.	+	.	transcript_id "MSTRG.4841.1.p3"; gene_id "MSTRG.4841";
scaf_00012	transdecoder	exon	4778826	4781971	.	+	.	transcript_id "MSTRG.4841.1.p3"; gene_id "MSTRG.4841";
scaf_00012	transdecoder	CDS	4770241	4770301	.	+	0	transcript_id "MSTRG.4841.1.p3"; gene_id "MSTRG.4841";
scaf_00012	transdecoder	CDS	4771592	4771702	.	+	2	transcript_id "MSTRG.4841.1.p3"; gene_id "MSTRG.4841";
scaf_00012	transdecoder	CDS	4772685	4773030	.	+	2	transcript_id "MSTRG.4841.1.p3"; gene_id "MSTRG.4841";
scaf_00012	transdecoder	CDS	4775565	4775726	.	+	1	transcript_id "MSTRG.4841.1.p3"; gene_id "MSTRG.4841";
scaf_00012	transdecoder	CDS	4778567	4778600	.	+	1	transcript_id "MSTRG.4841.1.p3"; gene_id "MSTRG.4841";
scaf_00012	transdecoder	exon	4747416	4748083	.	+	.	transcript_id "MSTRG.4841.2.p3"; gene_id "MSTRG.4841";
scaf_00012	transdecoder	exon	4760030	4760232	.	+	.	transcript_id "MSTRG.4841.2.p3"; gene_id "MSTRG.4841";
scaf_00012	transdecoder	exon	4761831	4762012	.	+	.	transcript_id "MSTRG.4841.2.p3"; gene_id "MSTRG.4841";
scaf_00012	transdecoder	exon	4762615	4762853	.	+	.	transcript_id "MSTRG.4841.2.p3"; gene_id "MSTRG.4841";
scaf_00012	transdecoder	exon	4764874	4765064	.	+	.	transcript_id "MSTRG.4841.2.p3"; gene_id "MSTRG.4841";
scaf_00012	transdecoder	exon	4765553	4765692	.	+	.	transcript_id "MSTRG.4841.2.p3"; gene_id "MSTRG.4841";
scaf_00012	transdecoder	exon	4766776	4766924	.	+	.	transcript_id "MSTRG.4841.2.p3"; gene_id "MSTRG.4841";
scaf_00012	transdecoder	exon	4767390	4767494	.	+	.	transcript_id "MSTRG.4841.2.p3"; gene_id "MSTRG.4841";
scaf_00012	transdecoder	exon	4768890	4769115	.	+	.	transcript_id "MSTRG.4841.2.p3"; gene_id "MSTRG.4841";
scaf_00012	transdecoder	exon	4770137	4770301	.	+	.	transcript_id "MSTRG.4841.2.p3"; gene_id "MSTRG.4841";
scaf_00012	transdecoder	exon	4771592	4771702	.	+	.	transcript_id "MSTRG.4841.2.p3"; gene_id "MSTRG.4841";
scaf_00012	transdecoder	exon	4772685	4773030	.	+	.	transcript_id "MSTRG.4841.2.p3"; gene_id "MSTRG.4841";
scaf_00012	transdecoder	exon	4775565	4775726	.	+	.	transcript_id "MSTRG.4841.2.p3"; gene_id "MSTRG.4841";
scaf_00012	transdecoder	exon	4777634	4777727	.	+	.	transcript_id "MSTRG.4841.2.p3"; gene_id "MSTRG.4841";
scaf_00012	transdecoder	exon	4778567	4778671	.	+	.	transcript_id "MSTRG.4841.2.p3"; gene_id "MSTRG.4841";
scaf_00012	transdecoder	exon	4778826	4782101	.	+	.	transcript_id "MSTRG.4841.2.p3"; gene_id "MSTRG.4841";
scaf_00012	transdecoder	CDS	4770241	4770301	.	+	0	transcript_id "MSTRG.4841.2.p3"; gene_id "MSTRG.4841";
scaf_00012	transdecoder	CDS	4771592	4771702	.	+	2	transcript_id "MSTRG.4841.2.p3"; gene_id "MSTRG.4841";
scaf_00012	transdecoder	CDS	4772685	4773030	.	+	2	transcript_id "MSTRG.4841.2.p3"; gene_id "MSTRG.4841";
scaf_00012	transdecoder	CDS	4775565	4775726	.	+	1	transcript_id "MSTRG.4841.2.p3"; gene_id "MSTRG.4841";
scaf_00012	transdecoder	CDS	4777634	4777727	.	+	1	transcript_id "MSTRG.4841.2.p3"; gene_id "MSTRG.4841";
scaf_00012	transdecoder	CDS	4778567	4778632	.	+	0	transcript_id "MSTRG.4841.2.p3"; gene_id "MSTRG.4841";
scaf_00012	transdecoder	exon	4756651	4756687	.	+	.	transcript_id "PMZ_0030120-RA.p1"; gene_id "MSTRG.4841";
scaf_00012	transdecoder	exon	4760030	4760205	.	+	.	transcript_id "PMZ_0030120-RA.p1"; gene_id "MSTRG.4841";
scaf_00012	transdecoder	exon	4761831	4762032	.	+	.	transcript_id "PMZ_0030120-RA.p1"; gene_id "MSTRG.4841";
scaf_00012	transdecoder	exon	4762640	4762853	.	+	.	transcript_id "PMZ_0030120-RA.p1"; gene_id "MSTRG.4841";
scaf_00012	transdecoder	exon	4764874	4764985	.	+	.	transcript_id "PMZ_0030120-RA.p1"; gene_id "MSTRG.4841";
scaf_00012	transdecoder	exon	4765561	4765692	.	+	.	transcript_id "PMZ_0030120-RA.p1"; gene_id "MSTRG.4841";
scaf_00012	transdecoder	exon	4766776	4766883	.	+	.	transcript_id "PMZ_0030120-RA.p1"; gene_id "MSTRG.4841";
scaf_00012	transdecoder	exon	4768935	4769125	.	+	.	transcript_id "PMZ_0030120-RA.p1"; gene_id "MSTRG.4841";
scaf_00012	transdecoder	exon	4770162	4770301	.	+	.	transcript_id "PMZ_0030120-RA.p1"; gene_id "MSTRG.4841";
scaf_00012	transdecoder	exon	4771592	4771702	.	+	.	transcript_id "PMZ_0030120-RA.p1"; gene_id "MSTRG.4841";
scaf_00012	transdecoder	exon	4772685	4773030	.	+	.	transcript_id "PMZ_0030120-RA.p1"; gene_id "MSTRG.4841";
scaf_00012	transdecoder	exon	4775565	4775726	.	+	.	transcript_id "PMZ_0030120-RA.p1"; gene_id "MSTRG.4841";
scaf_00012	transdecoder	exon	4780698	4780752	.	+	.	transcript_id "PMZ_0030120-RA.p1"; gene_id "MSTRG.4841";
scaf_00012	transdecoder	CDS	4756651	4756687	.	+	0	transcript_id "PMZ_0030120-RA.p1"; gene_id "MSTRG.4841";
scaf_00012	transdecoder	CDS	4760030	4760205	.	+	2	transcript_id "PMZ_0030120-RA.p1"; gene_id "MSTRG.4841";
scaf_00012	transdecoder	CDS	4761831	4762032	.	+	0	transcript_id "PMZ_0030120-RA.p1"; gene_id "MSTRG.4841";
scaf_00012	transdecoder	CDS	4762640	4762853	.	+	2	transcript_id "PMZ_0030120-RA.p1"; gene_id "MSTRG.4841";
scaf_00012	transdecoder	CDS	4764874	4764985	.	+	1	transcript_id "PMZ_0030120-RA.p1"; gene_id "MSTRG.4841";
scaf_00012	transdecoder	CDS	4765561	4765692	.	+	0	transcript_id "PMZ_0030120-RA.p1"; gene_id "MSTRG.4841";
scaf_00012	transdecoder	CDS	4766776	4766883	.	+	0	transcript_id "PMZ_0030120-RA.p1"; gene_id "MSTRG.4841";
scaf_00012	transdecoder	CDS	4768935	4769125	.	+	0	transcript_id "PMZ_0030120-RA.p1"; gene_id "MSTRG.4841";
scaf_00012	transdecoder	CDS	4770162	4770301	.	+	1	transcript_id "PMZ_0030120-RA.p1"; gene_id "MSTRG.4841";
scaf_00012	transdecoder	CDS	4771592	4771702	.	+	2	transcript_id "PMZ_0030120-RA.p1"; gene_id "MSTRG.4841";
scaf_00012	transdecoder	CDS	4772685	4773030	.	+	2	transcript_id "PMZ_0030120-RA.p1"; gene_id "MSTRG.4841";
scaf_00012	transdecoder	CDS	4775565	4775726	.	+	1	transcript_id "PMZ_0030120-RA.p1"; gene_id "MSTRG.4841";
scaf_00012	transdecoder	CDS	4780698	4780752	.	+	1	transcript_id "PMZ_0030120-RA.p1"; gene_id "MSTRG.4841";
scaf_00012	transdecoder	exon	4800415	4805316	.	-	.	transcript_id "MSTRG.4843.1.p1"; gene_id "MSTRG.4843";
scaf_00012	transdecoder	exon	4808048	4808199	.	-	.	transcript_id "MSTRG.4843.1.p1"; gene_id "MSTRG.4843";
scaf_00012	transdecoder	exon	4812039	4812170	.	-	.	transcript_id "MSTRG.4843.1.p1"; gene_id "MSTRG.4843";
scaf_00012	transdecoder	exon	4841814	4842420	.	-	.	transcript_id "MSTRG.4843.1.p1"; gene_id "MSTRG.4843";
scaf_00012	transdecoder	CDS	4804820	4805316	.	-	2	transcript_id "MSTRG.4843.1.p1"; gene_id "MSTRG.4843";
scaf_00012	transdecoder	CDS	4808048	4808199	.	-	1	transcript_id "MSTRG.4843.1.p1"; gene_id "MSTRG.4843";
scaf_00012	transdecoder	CDS	4812039	4812170	.	-	1	transcript_id "MSTRG.4843.1.p1"; gene_id "MSTRG.4843";
scaf_00012	transdecoder	CDS	4841814	4841896	.	-	0	transcript_id "MSTRG.4843.1.p1"; gene_id "MSTRG.4843";
scaf_00012	transdecoder	exon	4804891	4805082	.	-	.	transcript_id "PMZ_0043409-RA.p1"; gene_id "MSTRG.4843";
scaf_00012	transdecoder	exon	4805186	4805316	.	-	.	transcript_id "PMZ_0043409-RA.p1"; gene_id "MSTRG.4843";
scaf_00012	transdecoder	exon	4808048	4808199	.	-	.	transcript_id "PMZ_0043409-RA.p1"; gene_id "MSTRG.4843";
scaf_00012	transdecoder	exon	4812039	4812170	.	-	.	transcript_id "PMZ_0043409-RA.p1"; gene_id "MSTRG.4843";
scaf_00012	transdecoder	exon	4822901	4822993	.	-	.	transcript_id "PMZ_0043409-RA.p1"; gene_id "MSTRG.4843";
scaf_00012	transdecoder	exon	4826009	4826089	.	-	.	transcript_id "PMZ_0043409-RA.p1"; gene_id "MSTRG.4843";
scaf_00012	transdecoder	exon	4826226	4826281	.	-	.	transcript_id "PMZ_0043409-RA.p1"; gene_id "MSTRG.4843";
scaf_00012	transdecoder	CDS	4804891	4805082	.	-	0	transcript_id "PMZ_0043409-RA.p1"; gene_id "MSTRG.4843";
scaf_00012	transdecoder	CDS	4805186	4805316	.	-	2	transcript_id "PMZ_0043409-RA.p1"; gene_id "MSTRG.4843";
scaf_00012	transdecoder	CDS	4808048	4808199	.	-	1	transcript_id "PMZ_0043409-RA.p1"; gene_id "MSTRG.4843";
scaf_00012	transdecoder	CDS	4812039	4812170	.	-	1	transcript_id "PMZ_0043409-RA.p1"; gene_id "MSTRG.4843";
scaf_00012	transdecoder	CDS	4822901	4822993	.	-	1	transcript_id "PMZ_0043409-RA.p1"; gene_id "MSTRG.4843";
scaf_00012	transdecoder	CDS	4826009	4826089	.	-	1	transcript_id "PMZ_0043409-RA.p1"; gene_id "MSTRG.4843";
scaf_00012	transdecoder	CDS	4826226	4826281	.	-	0	transcript_id "PMZ_0043409-RA.p1"; gene_id "MSTRG.4843";
scaf_00012	transdecoder	exon	4870371	4870599	.	+	.	transcript_id "MSTRG.4851.1.p1"; gene_id "MSTRG.4851";
scaf_00012	transdecoder	exon	4871839	4872047	.	+	.	transcript_id "MSTRG.4851.1.p1"; gene_id "MSTRG.4851";
scaf_00012	transdecoder	exon	4872959	4873065	.	+	.	transcript_id "MSTRG.4851.1.p1"; gene_id "MSTRG.4851";
scaf_00012	transdecoder	exon	4873362	4873529	.	+	.	transcript_id "MSTRG.4851.1.p1"; gene_id "MSTRG.4851";
scaf_00012	transdecoder	exon	4874116	4874205	.	+	.	transcript_id "MSTRG.4851.1.p1"; gene_id "MSTRG.4851";
scaf_00012	transdecoder	exon	4874302	4874392	.	+	.	transcript_id "MSTRG.4851.1.p1"; gene_id "MSTRG.4851";
scaf_00012	transdecoder	exon	4874952	4875041	.	+	.	transcript_id "MSTRG.4851.1.p1"; gene_id "MSTRG.4851";
scaf_00012	transdecoder	exon	4875888	4876062	.	+	.	transcript_id "MSTRG.4851.1.p1"; gene_id "MSTRG.4851";
scaf_00012	transdecoder	exon	4876847	4878147	.	+	.	transcript_id "MSTRG.4851.1.p1"; gene_id "MSTRG.4851";
scaf_00012	transdecoder	CDS	4873000	4873065	.	+	0	transcript_id "MSTRG.4851.1.p1"; gene_id "MSTRG.4851";
scaf_00012	transdecoder	CDS	4873362	4873529	.	+	0	transcript_id "MSTRG.4851.1.p1"; gene_id "MSTRG.4851";
scaf_00012	transdecoder	CDS	4874116	4874205	.	+	0	transcript_id "MSTRG.4851.1.p1"; gene_id "MSTRG.4851";
scaf_00012	transdecoder	CDS	4874302	4874392	.	+	0	transcript_id "MSTRG.4851.1.p1"; gene_id "MSTRG.4851";
scaf_00012	transdecoder	CDS	4874952	4875041	.	+	2	transcript_id "MSTRG.4851.1.p1"; gene_id "MSTRG.4851";
scaf_00012	transdecoder	CDS	4875888	4876062	.	+	2	transcript_id "MSTRG.4851.1.p1"; gene_id "MSTRG.4851";
scaf_00012	transdecoder	CDS	4876847	4877024	.	+	1	transcript_id "MSTRG.4851.1.p1"; gene_id "MSTRG.4851";
scaf_00012	transdecoder	exon	4870513	4870599	.	+	.	transcript_id "PMZ_0002023-RA.p1"; gene_id "MSTRG.4851";
scaf_00012	transdecoder	exon	4871839	4872047	.	+	.	transcript_id "PMZ_0002023-RA.p1"; gene_id "MSTRG.4851";
scaf_00012	transdecoder	exon	4873391	4873529	.	+	.	transcript_id "PMZ_0002023-RA.p1"; gene_id "MSTRG.4851";
scaf_00012	transdecoder	exon	4874116	4874205	.	+	.	transcript_id "PMZ_0002023-RA.p1"; gene_id "MSTRG.4851";
scaf_00012	transdecoder	exon	4874302	4874392	.	+	.	transcript_id "PMZ_0002023-RA.p1"; gene_id "MSTRG.4851";
scaf_00012	transdecoder	exon	4875909	4876062	.	+	.	transcript_id "PMZ_0002023-RA.p1"; gene_id "MSTRG.4851";
scaf_00012	transdecoder	exon	4876847	4878131	.	+	.	transcript_id "PMZ_0002023-RA.p1"; gene_id "MSTRG.4851";
scaf_00012	transdecoder	CDS	4870513	4870599	.	+	0	transcript_id "PMZ_0002023-RA.p1"; gene_id "MSTRG.4851";
scaf_00012	transdecoder	CDS	4871839	4872047	.	+	0	transcript_id "PMZ_0002023-RA.p1"; gene_id "MSTRG.4851";
scaf_00012	transdecoder	CDS	4873391	4873529	.	+	1	transcript_id "PMZ_0002023-RA.p1"; gene_id "MSTRG.4851";
scaf_00012	transdecoder	CDS	4874116	4874205	.	+	0	transcript_id "PMZ_0002023-RA.p1"; gene_id "MSTRG.4851";
scaf_00012	transdecoder	CDS	4874302	4874392	.	+	0	transcript_id "PMZ_0002023-RA.p1"; gene_id "MSTRG.4851";
scaf_00012	transdecoder	CDS	4875909	4876062	.	+	2	transcript_id "PMZ_0002023-RA.p1"; gene_id "MSTRG.4851";
scaf_00012	transdecoder	CDS	4876847	4877024	.	+	1	transcript_id "PMZ_0002023-RA.p1"; gene_id "MSTRG.4851";
scaf_00012	transdecoder	exon	4877405	4879287	.	-	.	transcript_id "PMZ_0030123-RA.p1"; gene_id "MSTRG.4852";
scaf_00012	transdecoder	exon	4879873	4879916	.	-	.	transcript_id "PMZ_0030123-RA.p1"; gene_id "MSTRG.4852";
scaf_00012	transdecoder	exon	4880136	4880313	.	-	.	transcript_id "PMZ_0030123-RA.p1"; gene_id "MSTRG.4852";
scaf_00012	transdecoder	CDS	4878946	4879287	.	-	0	transcript_id "PMZ_0030123-RA.p1"; gene_id "MSTRG.4852";
scaf_00012	transdecoder	CDS	4879873	4879916	.	-	2	transcript_id "PMZ_0030123-RA.p1"; gene_id "MSTRG.4852";
scaf_00012	transdecoder	CDS	4880136	4880313	.	-	0	transcript_id "PMZ_0030123-RA.p1"; gene_id "MSTRG.4852";
scaf_00012	transdecoder	exon	4878219	4879287	.	-	.	transcript_id "MSTRG.4852.2.p1"; gene_id "MSTRG.4852";
scaf_00012	transdecoder	exon	4879752	4879916	.	-	.	transcript_id "MSTRG.4852.2.p1"; gene_id "MSTRG.4852";
scaf_00012	transdecoder	exon	4880136	4880313	.	-	.	transcript_id "MSTRG.4852.2.p1"; gene_id "MSTRG.4852";
scaf_00012	transdecoder	exon	4880811	4880924	.	-	.	transcript_id "MSTRG.4852.2.p1"; gene_id "MSTRG.4852";
scaf_00012	transdecoder	exon	4881565	4881666	.	-	.	transcript_id "MSTRG.4852.2.p1"; gene_id "MSTRG.4852";
scaf_00012	transdecoder	exon	4882323	4882453	.	-	.	transcript_id "MSTRG.4852.2.p1"; gene_id "MSTRG.4852";
scaf_00012	transdecoder	exon	4883523	4883733	.	-	.	transcript_id "MSTRG.4852.2.p1"; gene_id "MSTRG.4852";
scaf_00012	transdecoder	exon	4885037	4885257	.	-	.	transcript_id "MSTRG.4852.2.p1"; gene_id "MSTRG.4852";
scaf_00012	transdecoder	exon	4885815	4886067	.	-	.	transcript_id "MSTRG.4852.2.p1"; gene_id "MSTRG.4852";
scaf_00012	transdecoder	exon	4891679	4891839	.	-	.	transcript_id "MSTRG.4852.2.p1"; gene_id "MSTRG.4852";
scaf_00012	transdecoder	exon	4894253	4894479	.	-	.	transcript_id "MSTRG.4852.2.p1"; gene_id "MSTRG.4852";
scaf_00012	transdecoder	exon	4896180	4896335	.	-	.	transcript_id "MSTRG.4852.2.p1"; gene_id "MSTRG.4852";
scaf_00012	transdecoder	exon	4902555	4902649	.	-	.	transcript_id "MSTRG.4852.2.p1"; gene_id "MSTRG.4852";
scaf_00012	transdecoder	exon	4904996	4905067	.	-	.	transcript_id "MSTRG.4852.2.p1"; gene_id "MSTRG.4852";
scaf_00012	transdecoder	exon	4905527	4905650	.	-	.	transcript_id "MSTRG.4852.2.p1"; gene_id "MSTRG.4852";
scaf_00012	transdecoder	exon	4906046	4906110	.	-	.	transcript_id "MSTRG.4852.2.p1"; gene_id "MSTRG.4852";
scaf_00012	transdecoder	exon	4906919	4907095	.	-	.	transcript_id "MSTRG.4852.2.p1"; gene_id "MSTRG.4852";
scaf_00012	transdecoder	exon	4909047	4909140	.	-	.	transcript_id "MSTRG.4852.2.p1"; gene_id "MSTRG.4852";
scaf_00012	transdecoder	exon	4910256	4910492	.	-	.	transcript_id "MSTRG.4852.2.p1"; gene_id "MSTRG.4852";
scaf_00012	transdecoder	exon	4919950	4920032	.	-	.	transcript_id "MSTRG.4852.2.p1"; gene_id "MSTRG.4852";
scaf_00012	transdecoder	exon	4923537	4923662	.	-	.	transcript_id "MSTRG.4852.2.p1"; gene_id "MSTRG.4852";
scaf_00012	transdecoder	exon	4926196	4926319	.	-	.	transcript_id "MSTRG.4852.2.p1"; gene_id "MSTRG.4852";
scaf_00012	transdecoder	exon	4927106	4927308	.	-	.	transcript_id "MSTRG.4852.2.p1"; gene_id "MSTRG.4852";
scaf_00012	transdecoder	exon	4928527	4928615	.	-	.	transcript_id "MSTRG.4852.2.p1"; gene_id "MSTRG.4852";
scaf_00012	transdecoder	exon	4930893	4931039	.	-	.	transcript_id "MSTRG.4852.2.p1"; gene_id "MSTRG.4852";
scaf_00012	transdecoder	exon	4932845	4933007	.	-	.	transcript_id "MSTRG.4852.2.p1"; gene_id "MSTRG.4852";
scaf_00012	transdecoder	exon	4934540	4934734	.	-	.	transcript_id "MSTRG.4852.2.p1"; gene_id "MSTRG.4852";
scaf_00012	transdecoder	exon	4936295	4936393	.	-	.	transcript_id "MSTRG.4852.2.p1"; gene_id "MSTRG.4852";
scaf_00012	transdecoder	exon	4939613	4939836	.	-	.	transcript_id "MSTRG.4852.2.p1"; gene_id "MSTRG.4852";
scaf_00012	transdecoder	exon	4940758	4940975	.	-	.	transcript_id "MSTRG.4852.2.p1"; gene_id "MSTRG.4852";
scaf_00012	transdecoder	exon	4941172	4941524	.	-	.	transcript_id "MSTRG.4852.2.p1"; gene_id "MSTRG.4852";
scaf_00012	transdecoder	exon	4942233	4942560	.	-	.	transcript_id "MSTRG.4852.2.p1"; gene_id "MSTRG.4852";
scaf_00012	transdecoder	exon	4948959	4949013	.	-	.	transcript_id "MSTRG.4852.2.p1"; gene_id "MSTRG.4852";
scaf_00012	transdecoder	exon	4954353	4954413	.	-	.	transcript_id "MSTRG.4852.2.p1"; gene_id "MSTRG.4852";
scaf_00012	transdecoder	exon	4958160	4958268	.	-	.	transcript_id "MSTRG.4852.2.p1"; gene_id "MSTRG.4852";
scaf_00012	transdecoder	exon	4971988	4972106	.	-	.	transcript_id "MSTRG.4852.2.p1"; gene_id "MSTRG.4852";
scaf_00012	transdecoder	exon	4982418	4982549	.	-	.	transcript_id "MSTRG.4852.2.p1"; gene_id "MSTRG.4852";
scaf_00012	transdecoder	exon	5044088	5044154	.	-	.	transcript_id "MSTRG.4852.2.p1"; gene_id "MSTRG.4852";
scaf_00012	transdecoder	exon	5045403	5045507	.	-	.	transcript_id "MSTRG.4852.2.p1"; gene_id "MSTRG.4852";
scaf_00012	transdecoder	exon	5051121	5051559	.	-	.	transcript_id "MSTRG.4852.2.p1"; gene_id "MSTRG.4852";
scaf_00012	transdecoder	CDS	4894446	4894479	.	-	1	transcript_id "MSTRG.4852.2.p1"; gene_id "MSTRG.4852";
scaf_00012	transdecoder	CDS	4896180	4896335	.	-	1	transcript_id "MSTRG.4852.2.p1"; gene_id "MSTRG.4852";
scaf_00012	transdecoder	CDS	4902555	4902649	.	-	0	transcript_id "MSTRG.4852.2.p1"; gene_id "MSTRG.4852";
scaf_00012	transdecoder	CDS	4904996	4905067	.	-	0	transcript_id "MSTRG.4852.2.p1"; gene_id "MSTRG.4852";
scaf_00012	transdecoder	CDS	4905527	4905650	.	-	1	transcript_id "MSTRG.4852.2.p1"; gene_id "MSTRG.4852";
scaf_00012	transdecoder	CDS	4906046	4906110	.	-	0	transcript_id "MSTRG.4852.2.p1"; gene_id "MSTRG.4852";
scaf_00012	transdecoder	CDS	4906919	4907095	.	-	0	transcript_id "MSTRG.4852.2.p1"; gene_id "MSTRG.4852";
scaf_00012	transdecoder	CDS	4909047	4909140	.	-	1	transcript_id "MSTRG.4852.2.p1"; gene_id "MSTRG.4852";
scaf_00012	transdecoder	CDS	4910256	4910492	.	-	1	transcript_id "MSTRG.4852.2.p1"; gene_id "MSTRG.4852";
scaf_00012	transdecoder	CDS	4919950	4920032	.	-	0	transcript_id "MSTRG.4852.2.p1"; gene_id "MSTRG.4852";
scaf_00012	transdecoder	CDS	4923537	4923662	.	-	0	transcript_id "MSTRG.4852.2.p1"; gene_id "MSTRG.4852";
scaf_00012	transdecoder	CDS	4926196	4926319	.	-	1	transcript_id "MSTRG.4852.2.p1"; gene_id "MSTRG.4852";
scaf_00012	transdecoder	CDS	4927106	4927308	.	-	0	transcript_id "MSTRG.4852.2.p1"; gene_id "MSTRG.4852";
scaf_00012	transdecoder	CDS	4928527	4928615	.	-	2	transcript_id "MSTRG.4852.2.p1"; gene_id "MSTRG.4852";
scaf_00012	transdecoder	CDS	4930893	4931039	.	-	2	transcript_id "MSTRG.4852.2.p1"; gene_id "MSTRG.4852";
scaf_00012	transdecoder	CDS	4932845	4933007	.	-	0	transcript_id "MSTRG.4852.2.p1"; gene_id "MSTRG.4852";
scaf_00012	transdecoder	CDS	4934540	4934734	.	-	0	transcript_id "MSTRG.4852.2.p1"; gene_id "MSTRG.4852";
scaf_00012	transdecoder	CDS	4936295	4936393	.	-	0	transcript_id "MSTRG.4852.2.p1"; gene_id "MSTRG.4852";
scaf_00012	transdecoder	CDS	4939613	4939836	.	-	2	transcript_id "MSTRG.4852.2.p1"; gene_id "MSTRG.4852";
scaf_00012	transdecoder	CDS	4940758	4940975	.	-	1	transcript_id "MSTRG.4852.2.p1"; gene_id "MSTRG.4852";
scaf_00012	transdecoder	CDS	4941172	4941524	.	-	0	transcript_id "MSTRG.4852.2.p1"; gene_id "MSTRG.4852";
scaf_00012	transdecoder	CDS	4942233	4942319	.	-	0	transcript_id "MSTRG.4852.2.p1"; gene_id "MSTRG.4852";
scaf_00012	transdecoder	exon	4878219	4879287	.	-	.	transcript_id "MSTRG.4852.3.p1"; gene_id "MSTRG.4852";
scaf_00012	transdecoder	exon	4879752	4879916	.	-	.	transcript_id "MSTRG.4852.3.p1"; gene_id "MSTRG.4852";
scaf_00012	transdecoder	exon	4880136	4880313	.	-	.	transcript_id "MSTRG.4852.3.p1"; gene_id "MSTRG.4852";
scaf_00012	transdecoder	exon	4880811	4880924	.	-	.	transcript_id "MSTRG.4852.3.p1"; gene_id "MSTRG.4852";
scaf_00012	transdecoder	exon	4881565	4881666	.	-	.	transcript_id "MSTRG.4852.3.p1"; gene_id "MSTRG.4852";
scaf_00012	transdecoder	exon	4882323	4882453	.	-	.	transcript_id "MSTRG.4852.3.p1"; gene_id "MSTRG.4852";
scaf_00012	transdecoder	exon	4883523	4883733	.	-	.	transcript_id "MSTRG.4852.3.p1"; gene_id "MSTRG.4852";
scaf_00012	transdecoder	exon	4885049	4885257	.	-	.	transcript_id "MSTRG.4852.3.p1"; gene_id "MSTRG.4852";
scaf_00012	transdecoder	exon	4885815	4886067	.	-	.	transcript_id "MSTRG.4852.3.p1"; gene_id "MSTRG.4852";
scaf_00012	transdecoder	exon	4891679	4891839	.	-	.	transcript_id "MSTRG.4852.3.p1"; gene_id "MSTRG.4852";
scaf_00012	transdecoder	exon	4894253	4894479	.	-	.	transcript_id "MSTRG.4852.3.p1"; gene_id "MSTRG.4852";
scaf_00012	transdecoder	exon	4896180	4896335	.	-	.	transcript_id "MSTRG.4852.3.p1"; gene_id "MSTRG.4852";
scaf_00012	transdecoder	exon	4902555	4902649	.	-	.	transcript_id "MSTRG.4852.3.p1"; gene_id "MSTRG.4852";
scaf_00012	transdecoder	exon	4904996	4905067	.	-	.	transcript_id "MSTRG.4852.3.p1"; gene_id "MSTRG.4852";
scaf_00012	transdecoder	exon	4905527	4905650	.	-	.	transcript_id "MSTRG.4852.3.p1"; gene_id "MSTRG.4852";
scaf_00012	transdecoder	exon	4906046	4906110	.	-	.	transcript_id "MSTRG.4852.3.p1"; gene_id "MSTRG.4852";
scaf_00012	transdecoder	exon	4906919	4907095	.	-	.	transcript_id "MSTRG.4852.3.p1"; gene_id "MSTRG.4852";
scaf_00012	transdecoder	exon	4909047	4909140	.	-	.	transcript_id "MSTRG.4852.3.p1"; gene_id "MSTRG.4852";
scaf_00012	transdecoder	exon	4910256	4910492	.	-	.	transcript_id "MSTRG.4852.3.p1"; gene_id "MSTRG.4852";
scaf_00012	transdecoder	exon	4919950	4920032	.	-	.	transcript_id "MSTRG.4852.3.p1"; gene_id "MSTRG.4852";
scaf_00012	transdecoder	exon	4923537	4923662	.	-	.	transcript_id "MSTRG.4852.3.p1"; gene_id "MSTRG.4852";
scaf_00012	transdecoder	exon	4926196	4926319	.	-	.	transcript_id "MSTRG.4852.3.p1"; gene_id "MSTRG.4852";
scaf_00012	transdecoder	exon	4927106	4927308	.	-	.	transcript_id "MSTRG.4852.3.p1"; gene_id "MSTRG.4852";
scaf_00012	transdecoder	exon	4928527	4928615	.	-	.	transcript_id "MSTRG.4852.3.p1"; gene_id "MSTRG.4852";
scaf_00012	transdecoder	exon	4930893	4931039	.	-	.	transcript_id "MSTRG.4852.3.p1"; gene_id "MSTRG.4852";
scaf_00012	transdecoder	exon	4932845	4933007	.	-	.	transcript_id "MSTRG.4852.3.p1"; gene_id "MSTRG.4852";
scaf_00012	transdecoder	exon	4934540	4934734	.	-	.	transcript_id "MSTRG.4852.3.p1"; gene_id "MSTRG.4852";
scaf_00012	transdecoder	exon	4936295	4936393	.	-	.	transcript_id "MSTRG.4852.3.p1"; gene_id "MSTRG.4852";
scaf_00012	transdecoder	exon	4939613	4939836	.	-	.	transcript_id "MSTRG.4852.3.p1"; gene_id "MSTRG.4852";
scaf_00012	transdecoder	exon	4940758	4940975	.	-	.	transcript_id "MSTRG.4852.3.p1"; gene_id "MSTRG.4852";
scaf_00012	transdecoder	exon	4941172	4941524	.	-	.	transcript_id "MSTRG.4852.3.p1"; gene_id "MSTRG.4852";
scaf_00012	transdecoder	exon	4942233	4942560	.	-	.	transcript_id "MSTRG.4852.3.p1"; gene_id "MSTRG.4852";
scaf_00012	transdecoder	exon	4944911	4944946	.	-	.	transcript_id "MSTRG.4852.3.p1"; gene_id "MSTRG.4852";
scaf_00012	transdecoder	exon	4948959	4949013	.	-	.	transcript_id "MSTRG.4852.3.p1"; gene_id "MSTRG.4852";
scaf_00012	transdecoder	exon	4954353	4954413	.	-	.	transcript_id "MSTRG.4852.3.p1"; gene_id "MSTRG.4852";
scaf_00012	transdecoder	exon	4958160	4958268	.	-	.	transcript_id "MSTRG.4852.3.p1"; gene_id "MSTRG.4852";
scaf_00012	transdecoder	exon	4971988	4972106	.	-	.	transcript_id "MSTRG.4852.3.p1"; gene_id "MSTRG.4852";
scaf_00012	transdecoder	exon	4982418	4982549	.	-	.	transcript_id "MSTRG.4852.3.p1"; gene_id "MSTRG.4852";
scaf_00012	transdecoder	exon	5044088	5044154	.	-	.	transcript_id "MSTRG.4852.3.p1"; gene_id "MSTRG.4852";
scaf_00012	transdecoder	exon	5045403	5045507	.	-	.	transcript_id "MSTRG.4852.3.p1"; gene_id "MSTRG.4852";
scaf_00012	transdecoder	exon	5051121	5051559	.	-	.	transcript_id "MSTRG.4852.3.p1"; gene_id "MSTRG.4852";
scaf_00012	transdecoder	CDS	4894446	4894479	.	-	1	transcript_id "MSTRG.4852.3.p1"; gene_id "MSTRG.4852";
scaf_00012	transdecoder	CDS	4896180	4896335	.	-	1	transcript_id "MSTRG.4852.3.p1"; gene_id "MSTRG.4852";
scaf_00012	transdecoder	CDS	4902555	4902649	.	-	0	transcript_id "MSTRG.4852.3.p1"; gene_id "MSTRG.4852";
scaf_00012	transdecoder	CDS	4904996	4905067	.	-	0	transcript_id "MSTRG.4852.3.p1"; gene_id "MSTRG.4852";
scaf_00012	transdecoder	CDS	4905527	4905650	.	-	1	transcript_id "MSTRG.4852.3.p1"; gene_id "MSTRG.4852";
scaf_00012	transdecoder	CDS	4906046	4906110	.	-	0	transcript_id "MSTRG.4852.3.p1"; gene_id "MSTRG.4852";
scaf_00012	transdecoder	CDS	4906919	4907095	.	-	0	transcript_id "MSTRG.4852.3.p1"; gene_id "MSTRG.4852";
scaf_00012	transdecoder	CDS	4909047	4909140	.	-	1	transcript_id "MSTRG.4852.3.p1"; gene_id "MSTRG.4852";
scaf_00012	transdecoder	CDS	4910256	4910492	.	-	1	transcript_id "MSTRG.4852.3.p1"; gene_id "MSTRG.4852";
scaf_00012	transdecoder	CDS	4919950	4920032	.	-	0	transcript_id "MSTRG.4852.3.p1"; gene_id "MSTRG.4852";
scaf_00012	transdecoder	CDS	4923537	4923662	.	-	0	transcript_id "MSTRG.4852.3.p1"; gene_id "MSTRG.4852";
scaf_00012	transdecoder	CDS	4926196	4926319	.	-	1	transcript_id "MSTRG.4852.3.p1"; gene_id "MSTRG.4852";
scaf_00012	transdecoder	CDS	4927106	4927308	.	-	0	transcript_id "MSTRG.4852.3.p1"; gene_id "MSTRG.4852";
scaf_00012	transdecoder	CDS	4928527	4928615	.	-	2	transcript_id "MSTRG.4852.3.p1"; gene_id "MSTRG.4852";
scaf_00012	transdecoder	CDS	4930893	4931039	.	-	2	transcript_id "MSTRG.4852.3.p1"; gene_id "MSTRG.4852";
scaf_00012	transdecoder	CDS	4932845	4933007	.	-	0	transcript_id "MSTRG.4852.3.p1"; gene_id "MSTRG.4852";
scaf_00012	transdecoder	CDS	4934540	4934734	.	-	0	transcript_id "MSTRG.4852.3.p1"; gene_id "MSTRG.4852";
scaf_00012	transdecoder	CDS	4936295	4936393	.	-	0	transcript_id "MSTRG.4852.3.p1"; gene_id "MSTRG.4852";
scaf_00012	transdecoder	CDS	4939613	4939836	.	-	2	transcript_id "MSTRG.4852.3.p1"; gene_id "MSTRG.4852";
scaf_00012	transdecoder	CDS	4940758	4940975	.	-	1	transcript_id "MSTRG.4852.3.p1"; gene_id "MSTRG.4852";
scaf_00012	transdecoder	CDS	4941172	4941524	.	-	0	transcript_id "MSTRG.4852.3.p1"; gene_id "MSTRG.4852";
scaf_00012	transdecoder	CDS	4942233	4942319	.	-	0	transcript_id "MSTRG.4852.3.p1"; gene_id "MSTRG.4852";
scaf_00012	transdecoder	exon	4878862	4879287	.	-	.	transcript_id "MSTRG.4852.4.p1"; gene_id "MSTRG.4852";
scaf_00012	transdecoder	exon	4879752	4879916	.	-	.	transcript_id "MSTRG.4852.4.p1"; gene_id "MSTRG.4852";
scaf_00012	transdecoder	exon	4880136	4880313	.	-	.	transcript_id "MSTRG.4852.4.p1"; gene_id "MSTRG.4852";
scaf_00012	transdecoder	exon	4880811	4880924	.	-	.	transcript_id "MSTRG.4852.4.p1"; gene_id "MSTRG.4852";
scaf_00012	transdecoder	exon	4881565	4881666	.	-	.	transcript_id "MSTRG.4852.4.p1"; gene_id "MSTRG.4852";
scaf_00012	transdecoder	exon	4882323	4882453	.	-	.	transcript_id "MSTRG.4852.4.p1"; gene_id "MSTRG.4852";
scaf_00012	transdecoder	exon	4883523	4883733	.	-	.	transcript_id "MSTRG.4852.4.p1"; gene_id "MSTRG.4852";
scaf_00012	transdecoder	exon	4885049	4885257	.	-	.	transcript_id "MSTRG.4852.4.p1"; gene_id "MSTRG.4852";
scaf_00012	transdecoder	exon	4885815	4886067	.	-	.	transcript_id "MSTRG.4852.4.p1"; gene_id "MSTRG.4852";
scaf_00012	transdecoder	exon	4891679	4891839	.	-	.	transcript_id "MSTRG.4852.4.p1"; gene_id "MSTRG.4852";
scaf_00012	transdecoder	exon	4894253	4894479	.	-	.	transcript_id "MSTRG.4852.4.p1"; gene_id "MSTRG.4852";
scaf_00012	transdecoder	exon	4896180	4896335	.	-	.	transcript_id "MSTRG.4852.4.p1"; gene_id "MSTRG.4852";
scaf_00012	transdecoder	exon	4902555	4902649	.	-	.	transcript_id "MSTRG.4852.4.p1"; gene_id "MSTRG.4852";
scaf_00012	transdecoder	exon	4904996	4905067	.	-	.	transcript_id "MSTRG.4852.4.p1"; gene_id "MSTRG.4852";
scaf_00012	transdecoder	exon	4905527	4905650	.	-	.	transcript_id "MSTRG.4852.4.p1"; gene_id "MSTRG.4852";
scaf_00012	transdecoder	exon	4906046	4906110	.	-	.	transcript_id "MSTRG.4852.4.p1"; gene_id "MSTRG.4852";
scaf_00012	transdecoder	exon	4906919	4907095	.	-	.	transcript_id "MSTRG.4852.4.p1"; gene_id "MSTRG.4852";
scaf_00012	transdecoder	exon	4909047	4909140	.	-	.	transcript_id "MSTRG.4852.4.p1"; gene_id "MSTRG.4852";
scaf_00012	transdecoder	exon	4910256	4910492	.	-	.	transcript_id "MSTRG.4852.4.p1"; gene_id "MSTRG.4852";
scaf_00012	transdecoder	exon	4919950	4920032	.	-	.	transcript_id "MSTRG.4852.4.p1"; gene_id "MSTRG.4852";
scaf_00012	transdecoder	exon	4923537	4923662	.	-	.	transcript_id "MSTRG.4852.4.p1"; gene_id "MSTRG.4852";
scaf_00012	transdecoder	exon	4926196	4926319	.	-	.	transcript_id "MSTRG.4852.4.p1"; gene_id "MSTRG.4852";
scaf_00012	transdecoder	exon	4927106	4927308	.	-	.	transcript_id "MSTRG.4852.4.p1"; gene_id "MSTRG.4852";
scaf_00012	transdecoder	exon	4928527	4928615	.	-	.	transcript_id "MSTRG.4852.4.p1"; gene_id "MSTRG.4852";
scaf_00012	transdecoder	exon	4930893	4931039	.	-	.	transcript_id "MSTRG.4852.4.p1"; gene_id "MSTRG.4852";
scaf_00012	transdecoder	exon	4932845	4933007	.	-	.	transcript_id "MSTRG.4852.4.p1"; gene_id "MSTRG.4852";
scaf_00012	transdecoder	exon	4934540	4934734	.	-	.	transcript_id "MSTRG.4852.4.p1"; gene_id "MSTRG.4852";
scaf_00012	transdecoder	exon	4936295	4936393	.	-	.	transcript_id "MSTRG.4852.4.p1"; gene_id "MSTRG.4852";
scaf_00012	transdecoder	exon	4939613	4939836	.	-	.	transcript_id "MSTRG.4852.4.p1"; gene_id "MSTRG.4852";
scaf_00012	transdecoder	exon	4940758	4940975	.	-	.	transcript_id "MSTRG.4852.4.p1"; gene_id "MSTRG.4852";
scaf_00012	transdecoder	exon	4941172	4941524	.	-	.	transcript_id "MSTRG.4852.4.p1"; gene_id "MSTRG.4852";
scaf_00012	transdecoder	exon	4942233	4942560	.	-	.	transcript_id "MSTRG.4852.4.p1"; gene_id "MSTRG.4852";
scaf_00012	transdecoder	exon	4948959	4949013	.	-	.	transcript_id "MSTRG.4852.4.p1"; gene_id "MSTRG.4852";
scaf_00012	transdecoder	exon	4954353	4954413	.	-	.	transcript_id "MSTRG.4852.4.p1"; gene_id "MSTRG.4852";
scaf_00012	transdecoder	exon	4958160	4958268	.	-	.	transcript_id "MSTRG.4852.4.p1"; gene_id "MSTRG.4852";
scaf_00012	transdecoder	exon	4971988	4972106	.	-	.	transcript_id "MSTRG.4852.4.p1"; gene_id "MSTRG.4852";
scaf_00012	transdecoder	exon	4982418	4982549	.	-	.	transcript_id "MSTRG.4852.4.p1"; gene_id "MSTRG.4852";
scaf_00012	transdecoder	exon	5044088	5044154	.	-	.	transcript_id "MSTRG.4852.4.p1"; gene_id "MSTRG.4852";
scaf_00012	transdecoder	exon	5045403	5045507	.	-	.	transcript_id "MSTRG.4852.4.p1"; gene_id "MSTRG.4852";
scaf_00012	transdecoder	exon	5051121	5051410	.	-	.	transcript_id "MSTRG.4852.4.p1"; gene_id "MSTRG.4852";
scaf_00012	transdecoder	CDS	4894446	4894479	.	-	1	transcript_id "MSTRG.4852.4.p1"; gene_id "MSTRG.4852";
scaf_00012	transdecoder	CDS	4896180	4896335	.	-	1	transcript_id "MSTRG.4852.4.p1"; gene_id "MSTRG.4852";
scaf_00012	transdecoder	CDS	4902555	4902649	.	-	0	transcript_id "MSTRG.4852.4.p1"; gene_id "MSTRG.4852";
scaf_00012	transdecoder	CDS	4904996	4905067	.	-	0	transcript_id "MSTRG.4852.4.p1"; gene_id "MSTRG.4852";
scaf_00012	transdecoder	CDS	4905527	4905650	.	-	1	transcript_id "MSTRG.4852.4.p1"; gene_id "MSTRG.4852";
scaf_00012	transdecoder	CDS	4906046	4906110	.	-	0	transcript_id "MSTRG.4852.4.p1"; gene_id "MSTRG.4852";
scaf_00012	transdecoder	CDS	4906919	4907095	.	-	0	transcript_id "MSTRG.4852.4.p1"; gene_id "MSTRG.4852";
scaf_00012	transdecoder	CDS	4909047	4909140	.	-	1	transcript_id "MSTRG.4852.4.p1"; gene_id "MSTRG.4852";
scaf_00012	transdecoder	CDS	4910256	4910492	.	-	1	transcript_id "MSTRG.4852.4.p1"; gene_id "MSTRG.4852";
scaf_00012	transdecoder	CDS	4919950	4920032	.	-	0	transcript_id "MSTRG.4852.4.p1"; gene_id "MSTRG.4852";
scaf_00012	transdecoder	CDS	4923537	4923662	.	-	0	transcript_id "MSTRG.4852.4.p1"; gene_id "MSTRG.4852";
scaf_00012	transdecoder	CDS	4926196	4926319	.	-	1	transcript_id "MSTRG.4852.4.p1"; gene_id "MSTRG.4852";
scaf_00012	transdecoder	CDS	4927106	4927308	.	-	0	transcript_id "MSTRG.4852.4.p1"; gene_id "MSTRG.4852";
scaf_00012	transdecoder	CDS	4928527	4928615	.	-	2	transcript_id "MSTRG.4852.4.p1"; gene_id "MSTRG.4852";
scaf_00012	transdecoder	CDS	4930893	4931039	.	-	2	transcript_id "MSTRG.4852.4.p1"; gene_id "MSTRG.4852";
scaf_00012	transdecoder	CDS	4932845	4933007	.	-	0	transcript_id "MSTRG.4852.4.p1"; gene_id "MSTRG.4852";
scaf_00012	transdecoder	CDS	4934540	4934734	.	-	0	transcript_id "MSTRG.4852.4.p1"; gene_id "MSTRG.4852";
scaf_00012	transdecoder	CDS	4936295	4936393	.	-	0	transcript_id "MSTRG.4852.4.p1"; gene_id "MSTRG.4852";
scaf_00012	transdecoder	CDS	4939613	4939836	.	-	2	transcript_id "MSTRG.4852.4.p1"; gene_id "MSTRG.4852";
scaf_00012	transdecoder	CDS	4940758	4940975	.	-	1	transcript_id "MSTRG.4852.4.p1"; gene_id "MSTRG.4852";
scaf_00012	transdecoder	CDS	4941172	4941524	.	-	0	transcript_id "MSTRG.4852.4.p1"; gene_id "MSTRG.4852";
scaf_00012	transdecoder	CDS	4942233	4942319	.	-	0	transcript_id "MSTRG.4852.4.p1"; gene_id "MSTRG.4852";
scaf_00012	transdecoder	exon	4880854	4880924	.	-	.	transcript_id "PMZ_0043410-RA.p1"; gene_id "MSTRG.4852";
scaf_00012	transdecoder	exon	4881561	4881666	.	-	.	transcript_id "PMZ_0043410-RA.p1"; gene_id "MSTRG.4852";
scaf_00012	transdecoder	exon	4882323	4882453	.	-	.	transcript_id "PMZ_0043410-RA.p1"; gene_id "MSTRG.4852";
scaf_00012	transdecoder	exon	4883523	4883699	.	-	.	transcript_id "PMZ_0043410-RA.p1"; gene_id "MSTRG.4852";
scaf_00012	transdecoder	exon	4885045	4885257	.	-	.	transcript_id "PMZ_0043410-RA.p1"; gene_id "MSTRG.4852";
scaf_00012	transdecoder	exon	4885815	4886067	.	-	.	transcript_id "PMZ_0043410-RA.p1"; gene_id "MSTRG.4852";
scaf_00012	transdecoder	exon	4891679	4891839	.	-	.	transcript_id "PMZ_0043410-RA.p1"; gene_id "MSTRG.4852";
scaf_00012	transdecoder	exon	4894272	4894413	.	-	.	transcript_id "PMZ_0043410-RA.p1"; gene_id "MSTRG.4852";
scaf_00012	transdecoder	exon	4896280	4896335	.	-	.	transcript_id "PMZ_0043410-RA.p1"; gene_id "MSTRG.4852";
scaf_00012	transdecoder	exon	4897325	4897383	.	-	.	transcript_id "PMZ_0043410-RA.p1"; gene_id "MSTRG.4852";
scaf_00012	transdecoder	exon	4901432	4901508	.	-	.	transcript_id "PMZ_0043410-RA.p1"; gene_id "MSTRG.4852";
scaf_00012	transdecoder	CDS	4880854	4880924	.	-	2	transcript_id "PMZ_0043410-RA.p1"; gene_id "MSTRG.4852";
scaf_00012	transdecoder	CDS	4881561	4881666	.	-	0	transcript_id "PMZ_0043410-RA.p1"; gene_id "MSTRG.4852";
scaf_00012	transdecoder	CDS	4882323	4882453	.	-	2	transcript_id "PMZ_0043410-RA.p1"; gene_id "MSTRG.4852";
scaf_00012	transdecoder	CDS	4883523	4883699	.	-	2	transcript_id "PMZ_0043410-RA.p1"; gene_id "MSTRG.4852";
scaf_00012	transdecoder	CDS	4885045	4885257	.	-	2	transcript_id "PMZ_0043410-RA.p1"; gene_id "MSTRG.4852";
scaf_00012	transdecoder	CDS	4885815	4886067	.	-	0	transcript_id "PMZ_0043410-RA.p1"; gene_id "MSTRG.4852";
scaf_00012	transdecoder	CDS	4891679	4891839	.	-	2	transcript_id "PMZ_0043410-RA.p1"; gene_id "MSTRG.4852";
scaf_00012	transdecoder	CDS	4894272	4894413	.	-	0	transcript_id "PMZ_0043410-RA.p1"; gene_id "MSTRG.4852";
scaf_00012	transdecoder	CDS	4896280	4896335	.	-	2	transcript_id "PMZ_0043410-RA.p1"; gene_id "MSTRG.4852";
scaf_00012	transdecoder	CDS	4897325	4897383	.	-	1	transcript_id "PMZ_0043410-RA.p1"; gene_id "MSTRG.4852";
scaf_00012	transdecoder	CDS	4901432	4901508	.	-	0	transcript_id "PMZ_0043410-RA.p1"; gene_id "MSTRG.4852";
scaf_00012	transdecoder	exon	4902434	4902649	.	-	.	transcript_id "PMZ_0026188-RA.p1"; gene_id "MSTRG.4852";
scaf_00012	transdecoder	exon	4904996	4905067	.	-	.	transcript_id "PMZ_0026188-RA.p1"; gene_id "MSTRG.4852";
scaf_00012	transdecoder	exon	4905527	4905650	.	-	.	transcript_id "PMZ_0026188-RA.p1"; gene_id "MSTRG.4852";
scaf_00012	transdecoder	exon	4906046	4906110	.	-	.	transcript_id "PMZ_0026188-RA.p1"; gene_id "MSTRG.4852";
scaf_00012	transdecoder	exon	4906919	4907095	.	-	.	transcript_id "PMZ_0026188-RA.p1"; gene_id "MSTRG.4852";
scaf_00012	transdecoder	exon	4909047	4909140	.	-	.	transcript_id "PMZ_0026188-RA.p1"; gene_id "MSTRG.4852";
scaf_00012	transdecoder	exon	4910319	4910492	.	-	.	transcript_id "PMZ_0026188-RA.p1"; gene_id "MSTRG.4852";
scaf_00012	transdecoder	exon	4919950	4920032	.	-	.	transcript_id "PMZ_0026188-RA.p1"; gene_id "MSTRG.4852";
scaf_00012	transdecoder	exon	4923537	4923662	.	-	.	transcript_id "PMZ_0026188-RA.p1"; gene_id "MSTRG.4852";
scaf_00012	transdecoder	exon	4926196	4926319	.	-	.	transcript_id "PMZ_0026188-RA.p1"; gene_id "MSTRG.4852";
scaf_00012	transdecoder	exon	4927106	4927308	.	-	.	transcript_id "PMZ_0026188-RA.p1"; gene_id "MSTRG.4852";
scaf_00012	transdecoder	exon	4928527	4928615	.	-	.	transcript_id "PMZ_0026188-RA.p1"; gene_id "MSTRG.4852";
scaf_00012	transdecoder	exon	4930893	4931039	.	-	.	transcript_id "PMZ_0026188-RA.p1"; gene_id "MSTRG.4852";
scaf_00012	transdecoder	exon	4932908	4933007	.	-	.	transcript_id "PMZ_0026188-RA.p1"; gene_id "MSTRG.4852";
scaf_00012	transdecoder	exon	4934540	4934734	.	-	.	transcript_id "PMZ_0026188-RA.p1"; gene_id "MSTRG.4852";
scaf_00012	transdecoder	exon	4939703	4939836	.	-	.	transcript_id "PMZ_0026188-RA.p1"; gene_id "MSTRG.4852";
scaf_00012	transdecoder	exon	4940758	4940944	.	-	.	transcript_id "PMZ_0026188-RA.p1"; gene_id "MSTRG.4852";
scaf_00012	transdecoder	exon	4941172	4941524	.	-	.	transcript_id "PMZ_0026188-RA.p1"; gene_id "MSTRG.4852";
scaf_00012	transdecoder	exon	4942233	4942566	.	-	.	transcript_id "PMZ_0026188-RA.p1"; gene_id "MSTRG.4852";
scaf_00012	transdecoder	CDS	4902434	4902649	.	-	0	transcript_id "PMZ_0026188-RA.p1"; gene_id "MSTRG.4852";
scaf_00012	transdecoder	CDS	4904996	4905067	.	-	0	transcript_id "PMZ_0026188-RA.p1"; gene_id "MSTRG.4852";
scaf_00012	transdecoder	CDS	4905527	4905650	.	-	1	transcript_id "PMZ_0026188-RA.p1"; gene_id "MSTRG.4852";
scaf_00012	transdecoder	CDS	4906046	4906110	.	-	0	transcript_id "PMZ_0026188-RA.p1"; gene_id "MSTRG.4852";
scaf_00012	transdecoder	CDS	4906919	4907095	.	-	0	transcript_id "PMZ_0026188-RA.p1"; gene_id "MSTRG.4852";
scaf_00012	transdecoder	CDS	4909047	4909140	.	-	1	transcript_id "PMZ_0026188-RA.p1"; gene_id "MSTRG.4852";
scaf_00012	transdecoder	CDS	4910319	4910492	.	-	1	transcript_id "PMZ_0026188-RA.p1"; gene_id "MSTRG.4852";
scaf_00012	transdecoder	CDS	4919950	4920032	.	-	0	transcript_id "PMZ_0026188-RA.p1"; gene_id "MSTRG.4852";
scaf_00012	transdecoder	CDS	4923537	4923662	.	-	0	transcript_id "PMZ_0026188-RA.p1"; gene_id "MSTRG.4852";
scaf_00012	transdecoder	CDS	4926196	4926319	.	-	1	transcript_id "PMZ_0026188-RA.p1"; gene_id "MSTRG.4852";
scaf_00012	transdecoder	CDS	4927106	4927308	.	-	0	transcript_id "PMZ_0026188-RA.p1"; gene_id "MSTRG.4852";
scaf_00012	transdecoder	CDS	4928527	4928615	.	-	2	transcript_id "PMZ_0026188-RA.p1"; gene_id "MSTRG.4852";
scaf_00012	transdecoder	CDS	4930893	4931039	.	-	2	transcript_id "PMZ_0026188-RA.p1"; gene_id "MSTRG.4852";
scaf_00012	transdecoder	CDS	4932908	4933007	.	-	0	transcript_id "PMZ_0026188-RA.p1"; gene_id "MSTRG.4852";
scaf_00012	transdecoder	CDS	4934540	4934734	.	-	0	transcript_id "PMZ_0026188-RA.p1"; gene_id "MSTRG.4852";
scaf_00012	transdecoder	CDS	4939703	4939836	.	-	2	transcript_id "PMZ_0026188-RA.p1"; gene_id "MSTRG.4852";
scaf_00012	transdecoder	CDS	4940758	4940944	.	-	0	transcript_id "PMZ_0026188-RA.p1"; gene_id "MSTRG.4852";
scaf_00012	transdecoder	CDS	4941172	4941524	.	-	2	transcript_id "PMZ_0026188-RA.p1"; gene_id "MSTRG.4852";
scaf_00012	transdecoder	CDS	4942233	4942566	.	-	0	transcript_id "PMZ_0026188-RA.p1"; gene_id "MSTRG.4852";
scaf_00012	transdecoder	exon	4902434	4902649	.	-	.	transcript_id "MSTRG.4852.6.p1"; gene_id "MSTRG.4852";
scaf_00012	transdecoder	exon	4904996	4905067	.	-	.	transcript_id "MSTRG.4852.6.p1"; gene_id "MSTRG.4852";
scaf_00012	transdecoder	exon	4905527	4905650	.	-	.	transcript_id "MSTRG.4852.6.p1"; gene_id "MSTRG.4852";
scaf_00012	transdecoder	exon	4906046	4906110	.	-	.	transcript_id "MSTRG.4852.6.p1"; gene_id "MSTRG.4852";
scaf_00012	transdecoder	exon	4906919	4907095	.	-	.	transcript_id "MSTRG.4852.6.p1"; gene_id "MSTRG.4852";
scaf_00012	transdecoder	exon	4909047	4909140	.	-	.	transcript_id "MSTRG.4852.6.p1"; gene_id "MSTRG.4852";
scaf_00012	transdecoder	exon	4910319	4910492	.	-	.	transcript_id "MSTRG.4852.6.p1"; gene_id "MSTRG.4852";
scaf_00012	transdecoder	exon	4919950	4920032	.	-	.	transcript_id "MSTRG.4852.6.p1"; gene_id "MSTRG.4852";
scaf_00012	transdecoder	exon	4923537	4923662	.	-	.	transcript_id "MSTRG.4852.6.p1"; gene_id "MSTRG.4852";
scaf_00012	transdecoder	exon	4926196	4926319	.	-	.	transcript_id "MSTRG.4852.6.p1"; gene_id "MSTRG.4852";
scaf_00012	transdecoder	exon	4927106	4927308	.	-	.	transcript_id "MSTRG.4852.6.p1"; gene_id "MSTRG.4852";
scaf_00012	transdecoder	exon	4928527	4928615	.	-	.	transcript_id "MSTRG.4852.6.p1"; gene_id "MSTRG.4852";
scaf_00012	transdecoder	exon	4930893	4931039	.	-	.	transcript_id "MSTRG.4852.6.p1"; gene_id "MSTRG.4852";
scaf_00012	transdecoder	exon	4932908	4933007	.	-	.	transcript_id "MSTRG.4852.6.p1"; gene_id "MSTRG.4852";
scaf_00012	transdecoder	exon	4934540	4934734	.	-	.	transcript_id "MSTRG.4852.6.p1"; gene_id "MSTRG.4852";
scaf_00012	transdecoder	exon	4939703	4939836	.	-	.	transcript_id "MSTRG.4852.6.p1"; gene_id "MSTRG.4852";
scaf_00012	transdecoder	exon	4940758	4940944	.	-	.	transcript_id "MSTRG.4852.6.p1"; gene_id "MSTRG.4852";
scaf_00012	transdecoder	exon	4941172	4941524	.	-	.	transcript_id "MSTRG.4852.6.p1"; gene_id "MSTRG.4852";
scaf_00012	transdecoder	exon	4942233	4942560	.	-	.	transcript_id "MSTRG.4852.6.p1"; gene_id "MSTRG.4852";
scaf_00012	transdecoder	exon	4948959	4949013	.	-	.	transcript_id "MSTRG.4852.6.p1"; gene_id "MSTRG.4852";
scaf_00012	transdecoder	exon	4954353	4954413	.	-	.	transcript_id "MSTRG.4852.6.p1"; gene_id "MSTRG.4852";
scaf_00012	transdecoder	exon	4958160	4958268	.	-	.	transcript_id "MSTRG.4852.6.p1"; gene_id "MSTRG.4852";
scaf_00012	transdecoder	exon	4971988	4972106	.	-	.	transcript_id "MSTRG.4852.6.p1"; gene_id "MSTRG.4852";
scaf_00012	transdecoder	exon	4982418	4982549	.	-	.	transcript_id "MSTRG.4852.6.p1"; gene_id "MSTRG.4852";
scaf_00012	transdecoder	exon	5044088	5044154	.	-	.	transcript_id "MSTRG.4852.6.p1"; gene_id "MSTRG.4852";
scaf_00012	transdecoder	exon	5045403	5045507	.	-	.	transcript_id "MSTRG.4852.6.p1"; gene_id "MSTRG.4852";
scaf_00012	transdecoder	exon	5051121	5051427	.	-	.	transcript_id "MSTRG.4852.6.p1"; gene_id "MSTRG.4852";
scaf_00012	transdecoder	CDS	4902434	4902649	.	-	0	transcript_id "MSTRG.4852.6.p1"; gene_id "MSTRG.4852";
scaf_00012	transdecoder	CDS	4904996	4905067	.	-	0	transcript_id "MSTRG.4852.6.p1"; gene_id "MSTRG.4852";
scaf_00012	transdecoder	CDS	4905527	4905650	.	-	1	transcript_id "MSTRG.4852.6.p1"; gene_id "MSTRG.4852";
scaf_00012	transdecoder	CDS	4906046	4906110	.	-	0	transcript_id "MSTRG.4852.6.p1"; gene_id "MSTRG.4852";
scaf_00012	transdecoder	CDS	4906919	4907095	.	-	0	transcript_id "MSTRG.4852.6.p1"; gene_id "MSTRG.4852";
scaf_00012	transdecoder	CDS	4909047	4909140	.	-	1	transcript_id "MSTRG.4852.6.p1"; gene_id "MSTRG.4852";
scaf_00012	transdecoder	CDS	4910319	4910492	.	-	1	transcript_id "MSTRG.4852.6.p1"; gene_id "MSTRG.4852";
scaf_00012	transdecoder	CDS	4919950	4920032	.	-	0	transcript_id "MSTRG.4852.6.p1"; gene_id "MSTRG.4852";
scaf_00012	transdecoder	CDS	4923537	4923662	.	-	0	transcript_id "MSTRG.4852.6.p1"; gene_id "MSTRG.4852";
scaf_00012	transdecoder	CDS	4926196	4926319	.	-	1	transcript_id "MSTRG.4852.6.p1"; gene_id "MSTRG.4852";
scaf_00012	transdecoder	CDS	4927106	4927308	.	-	0	transcript_id "MSTRG.4852.6.p1"; gene_id "MSTRG.4852";
scaf_00012	transdecoder	CDS	4928527	4928615	.	-	2	transcript_id "MSTRG.4852.6.p1"; gene_id "MSTRG.4852";
scaf_00012	transdecoder	CDS	4930893	4931039	.	-	2	transcript_id "MSTRG.4852.6.p1"; gene_id "MSTRG.4852";
scaf_00012	transdecoder	CDS	4932908	4933007	.	-	0	transcript_id "MSTRG.4852.6.p1"; gene_id "MSTRG.4852";
scaf_00012	transdecoder	CDS	4934540	4934734	.	-	0	transcript_id "MSTRG.4852.6.p1"; gene_id "MSTRG.4852";
scaf_00012	transdecoder	CDS	4939703	4939836	.	-	2	transcript_id "MSTRG.4852.6.p1"; gene_id "MSTRG.4852";
scaf_00012	transdecoder	CDS	4940758	4940944	.	-	0	transcript_id "MSTRG.4852.6.p1"; gene_id "MSTRG.4852";
scaf_00012	transdecoder	CDS	4941172	4941524	.	-	2	transcript_id "MSTRG.4852.6.p1"; gene_id "MSTRG.4852";
scaf_00012	transdecoder	CDS	4942233	4942560	.	-	0	transcript_id "MSTRG.4852.6.p1"; gene_id "MSTRG.4852";
scaf_00012	transdecoder	CDS	4948959	4949013	.	-	1	transcript_id "MSTRG.4852.6.p1"; gene_id "MSTRG.4852";
scaf_00012	transdecoder	CDS	4954353	4954413	.	-	2	transcript_id "MSTRG.4852.6.p1"; gene_id "MSTRG.4852";
scaf_00012	transdecoder	CDS	4958160	4958268	.	-	0	transcript_id "MSTRG.4852.6.p1"; gene_id "MSTRG.4852";
scaf_00012	transdecoder	CDS	4971988	4972106	.	-	2	transcript_id "MSTRG.4852.6.p1"; gene_id "MSTRG.4852";
scaf_00012	transdecoder	CDS	4982418	4982549	.	-	2	transcript_id "MSTRG.4852.6.p1"; gene_id "MSTRG.4852";
scaf_00012	transdecoder	CDS	5044088	5044154	.	-	0	transcript_id "MSTRG.4852.6.p1"; gene_id "MSTRG.4852";
scaf_00012	transdecoder	CDS	5045403	5045498	.	-	0	transcript_id "MSTRG.4852.6.p1"; gene_id "MSTRG.4852";
scaf_00012	transdecoder	exon	5066423	5066694	.	+	.	transcript_id "MSTRG.4850.1.p1"; gene_id "MSTRG.4850";
scaf_00012	transdecoder	exon	5081924	5082069	.	+	.	transcript_id "MSTRG.4850.1.p1"; gene_id "MSTRG.4850";
scaf_00012	transdecoder	exon	5114871	5115076	.	+	.	transcript_id "MSTRG.4850.1.p1"; gene_id "MSTRG.4850";
scaf_00012	transdecoder	exon	5129967	5131491	.	+	.	transcript_id "MSTRG.4850.1.p1"; gene_id "MSTRG.4850";
scaf_00012	transdecoder	CDS	5082012	5082069	.	+	0	transcript_id "MSTRG.4850.1.p1"; gene_id "MSTRG.4850";
scaf_00012	transdecoder	CDS	5114871	5115076	.	+	2	transcript_id "MSTRG.4850.1.p1"; gene_id "MSTRG.4850";
scaf_00012	transdecoder	CDS	5129967	5130506	.	+	0	transcript_id "MSTRG.4850.1.p1"; gene_id "MSTRG.4850";
scaf_00012	transdecoder	exon	5102595	5103340	.	+	.	transcript_id "PMZ_0043411-RA.p1"; gene_id "MSTRG.4850";
scaf_00012	transdecoder	exon	5114871	5115076	.	+	.	transcript_id "PMZ_0043411-RA.p1"; gene_id "MSTRG.4850";
scaf_00012	transdecoder	exon	5126536	5126607	.	+	.	transcript_id "PMZ_0043411-RA.p1"; gene_id "MSTRG.4850";
scaf_00012	transdecoder	exon	5129967	5130715	.	+	.	transcript_id "PMZ_0043411-RA.p1"; gene_id "MSTRG.4850";
scaf_00012	transdecoder	CDS	5103262	5103340	.	+	0	transcript_id "PMZ_0043411-RA.p1"; gene_id "MSTRG.4850";
scaf_00012	transdecoder	CDS	5114871	5115076	.	+	2	transcript_id "PMZ_0043411-RA.p1"; gene_id "MSTRG.4850";
scaf_00012	transdecoder	CDS	5126536	5126607	.	+	0	transcript_id "PMZ_0043411-RA.p1"; gene_id "MSTRG.4850";
scaf_00012	transdecoder	CDS	5129967	5130506	.	+	0	transcript_id "PMZ_0043411-RA.p1"; gene_id "MSTRG.4850";
scaf_00012	transdecoder	exon	5102632	5103340	.	+	.	transcript_id "MSTRG.4850.3.p1"; gene_id "MSTRG.4850";
scaf_00012	transdecoder	exon	5114871	5115076	.	+	.	transcript_id "MSTRG.4850.3.p1"; gene_id "MSTRG.4850";
scaf_00012	transdecoder	exon	5129967	5131115	.	+	.	transcript_id "MSTRG.4850.3.p1"; gene_id "MSTRG.4850";
scaf_00012	transdecoder	CDS	5103262	5103340	.	+	0	transcript_id "MSTRG.4850.3.p1"; gene_id "MSTRG.4850";
scaf_00012	transdecoder	CDS	5114871	5115076	.	+	2	transcript_id "MSTRG.4850.3.p1"; gene_id "MSTRG.4850";
scaf_00012	transdecoder	CDS	5129967	5130506	.	+	0	transcript_id "MSTRG.4850.3.p1"; gene_id "MSTRG.4850";
scaf_00012	transdecoder	exon	5168425	5169484	.	-	.	transcript_id "MSTRG.4853.1.p5"; gene_id "MSTRG.4853";
scaf_00012	transdecoder	exon	5170739	5170819	.	-	.	transcript_id "MSTRG.4853.1.p5"; gene_id "MSTRG.4853";
scaf_00012	transdecoder	exon	5171353	5171484	.	-	.	transcript_id "MSTRG.4853.1.p5"; gene_id "MSTRG.4853";
scaf_00012	transdecoder	exon	5176094	5177110	.	-	.	transcript_id "MSTRG.4853.1.p5"; gene_id "MSTRG.4853";
scaf_00012	transdecoder	CDS	5169389	5169484	.	-	0	transcript_id "MSTRG.4853.1.p5"; gene_id "MSTRG.4853";
scaf_00012	transdecoder	CDS	5170739	5170819	.	-	0	transcript_id "MSTRG.4853.1.p5"; gene_id "MSTRG.4853";
scaf_00012	transdecoder	CDS	5171353	5171484	.	-	0	transcript_id "MSTRG.4853.1.p5"; gene_id "MSTRG.4853";
scaf_00012	transdecoder	CDS	5176094	5176096	.	-	0	transcript_id "MSTRG.4853.1.p5"; gene_id "MSTRG.4853";
scaf_00012	transdecoder	exon	5169198	5169484	.	-	.	transcript_id "PMZ_0000838-RA.p1"; gene_id "MSTRG.4853";
scaf_00012	transdecoder	exon	5170739	5170819	.	-	.	transcript_id "PMZ_0000838-RA.p1"; gene_id "MSTRG.4853";
scaf_00012	transdecoder	exon	5171353	5171813	.	-	.	transcript_id "PMZ_0000838-RA.p1"; gene_id "MSTRG.4853";
scaf_00012	transdecoder	CDS	5169389	5169484	.	-	0	transcript_id "PMZ_0000838-RA.p1"; gene_id "MSTRG.4853";
scaf_00012	transdecoder	CDS	5170739	5170819	.	-	0	transcript_id "PMZ_0000838-RA.p1"; gene_id "MSTRG.4853";
scaf_00012	transdecoder	CDS	5171353	5171565	.	-	0	transcript_id "PMZ_0000838-RA.p1"; gene_id "MSTRG.4853";
scaf_00012	transdecoder	exon	5176450	5177129	.	+	.	transcript_id "MSTRG.4854.1.p3"; gene_id "MSTRG.4854";
scaf_00012	transdecoder	exon	5180560	5181572	.	+	.	transcript_id "MSTRG.4854.1.p3"; gene_id "MSTRG.4854";
scaf_00012	transdecoder	CDS	5176452	5177027	.	+	0	transcript_id "MSTRG.4854.1.p3"; gene_id "MSTRG.4854";
scaf_00012	transdecoder	exon	5176450	5177073	.	+	.	transcript_id "MSTRG.4854.2.p3"; gene_id "MSTRG.4854";
scaf_00012	transdecoder	exon	5180560	5181991	.	+	.	transcript_id "MSTRG.4854.2.p3"; gene_id "MSTRG.4854";
scaf_00012	transdecoder	CDS	5176452	5177027	.	+	0	transcript_id "MSTRG.4854.2.p3"; gene_id "MSTRG.4854";
scaf_00012	transdecoder	exon	5178911	5180500	.	-	.	transcript_id "MSTRG.4855.1.p1"; gene_id "MSTRG.4855";
scaf_00012	transdecoder	exon	5180980	5181052	.	-	.	transcript_id "MSTRG.4855.1.p1"; gene_id "MSTRG.4855";
scaf_00012	transdecoder	exon	5181672	5181752	.	-	.	transcript_id "MSTRG.4855.1.p1"; gene_id "MSTRG.4855";
scaf_00012	transdecoder	exon	5182797	5182910	.	-	.	transcript_id "MSTRG.4855.1.p1"; gene_id "MSTRG.4855";
scaf_00012	transdecoder	exon	5184898	5185031	.	-	.	transcript_id "MSTRG.4855.1.p1"; gene_id "MSTRG.4855";
scaf_00012	transdecoder	exon	5185762	5185828	.	-	.	transcript_id "MSTRG.4855.1.p1"; gene_id "MSTRG.4855";
scaf_00012	transdecoder	exon	5186799	5186864	.	-	.	transcript_id "MSTRG.4855.1.p1"; gene_id "MSTRG.4855";
scaf_00012	transdecoder	exon	5187558	5187647	.	-	.	transcript_id "MSTRG.4855.1.p1"; gene_id "MSTRG.4855";
scaf_00012	transdecoder	exon	5188933	5189021	.	-	.	transcript_id "MSTRG.4855.1.p1"; gene_id "MSTRG.4855";
scaf_00012	transdecoder	exon	5191752	5191854	.	-	.	transcript_id "MSTRG.4855.1.p1"; gene_id "MSTRG.4855";
scaf_00012	transdecoder	exon	5192193	5192353	.	-	.	transcript_id "MSTRG.4855.1.p1"; gene_id "MSTRG.4855";
scaf_00012	transdecoder	exon	5193201	5193256	.	-	.	transcript_id "MSTRG.4855.1.p1"; gene_id "MSTRG.4855";
scaf_00012	transdecoder	exon	5193608	5193679	.	-	.	transcript_id "MSTRG.4855.1.p1"; gene_id "MSTRG.4855";
scaf_00012	transdecoder	exon	5194523	5195137	.	-	.	transcript_id "MSTRG.4855.1.p1"; gene_id "MSTRG.4855";
scaf_00012	transdecoder	exon	5195654	5195726	.	-	.	transcript_id "MSTRG.4855.1.p1"; gene_id "MSTRG.4855";
scaf_00012	transdecoder	exon	5196011	5196251	.	-	.	transcript_id "MSTRG.4855.1.p1"; gene_id "MSTRG.4855";
scaf_00012	transdecoder	exon	5196776	5197022	.	-	.	transcript_id "MSTRG.4855.1.p1"; gene_id "MSTRG.4855";
scaf_00012	transdecoder	exon	5199482	5199547	.	-	.	transcript_id "MSTRG.4855.1.p1"; gene_id "MSTRG.4855";
scaf_00012	transdecoder	exon	5200361	5200513	.	-	.	transcript_id "MSTRG.4855.1.p1"; gene_id "MSTRG.4855";
scaf_00012	transdecoder	exon	5201141	5201287	.	-	.	transcript_id "MSTRG.4855.1.p1"; gene_id "MSTRG.4855";
scaf_00012	transdecoder	exon	5202148	5202372	.	-	.	transcript_id "MSTRG.4855.1.p1"; gene_id "MSTRG.4855";
scaf_00012	transdecoder	exon	5202900	5203021	.	-	.	transcript_id "MSTRG.4855.1.p1"; gene_id "MSTRG.4855";
scaf_00012	transdecoder	exon	5204413	5204488	.	-	.	transcript_id "MSTRG.4855.1.p1"; gene_id "MSTRG.4855";
scaf_00012	transdecoder	exon	5205575	5205700	.	-	.	transcript_id "MSTRG.4855.1.p1"; gene_id "MSTRG.4855";
scaf_00012	transdecoder	exon	5206458	5206571	.	-	.	transcript_id "MSTRG.4855.1.p1"; gene_id "MSTRG.4855";
scaf_00012	transdecoder	exon	5208964	5209050	.	-	.	transcript_id "MSTRG.4855.1.p1"; gene_id "MSTRG.4855";
scaf_00012	transdecoder	exon	5209147	5209236	.	-	.	transcript_id "MSTRG.4855.1.p1"; gene_id "MSTRG.4855";
scaf_00012	transdecoder	exon	5212669	5212737	.	-	.	transcript_id "MSTRG.4855.1.p1"; gene_id "MSTRG.4855";
scaf_00012	transdecoder	exon	5215214	5215356	.	-	.	transcript_id "MSTRG.4855.1.p1"; gene_id "MSTRG.4855";
scaf_00012	transdecoder	exon	5218128	5218190	.	-	.	transcript_id "MSTRG.4855.1.p1"; gene_id "MSTRG.4855";
scaf_00012	transdecoder	exon	5219200	5219261	.	-	.	transcript_id "MSTRG.4855.1.p1"; gene_id "MSTRG.4855";
scaf_00012	transdecoder	exon	5225268	5225440	.	-	.	transcript_id "MSTRG.4855.1.p1"; gene_id "MSTRG.4855";
scaf_00012	transdecoder	CDS	5180339	5180500	.	-	0	transcript_id "MSTRG.4855.1.p1"; gene_id "MSTRG.4855";
scaf_00012	transdecoder	CDS	5180980	5181052	.	-	1	transcript_id "MSTRG.4855.1.p1"; gene_id "MSTRG.4855";
scaf_00012	transdecoder	CDS	5181672	5181752	.	-	1	transcript_id "MSTRG.4855.1.p1"; gene_id "MSTRG.4855";
scaf_00012	transdecoder	CDS	5182797	5182910	.	-	1	transcript_id "MSTRG.4855.1.p1"; gene_id "MSTRG.4855";
scaf_00012	transdecoder	CDS	5184898	5185031	.	-	0	transcript_id "MSTRG.4855.1.p1"; gene_id "MSTRG.4855";
scaf_00012	transdecoder	CDS	5185762	5185828	.	-	1	transcript_id "MSTRG.4855.1.p1"; gene_id "MSTRG.4855";
scaf_00012	transdecoder	CDS	5186799	5186864	.	-	1	transcript_id "MSTRG.4855.1.p1"; gene_id "MSTRG.4855";
scaf_00012	transdecoder	CDS	5187558	5187647	.	-	1	transcript_id "MSTRG.4855.1.p1"; gene_id "MSTRG.4855";
scaf_00012	transdecoder	CDS	5188933	5189021	.	-	0	transcript_id "MSTRG.4855.1.p1"; gene_id "MSTRG.4855";
scaf_00012	transdecoder	CDS	5191752	5191854	.	-	1	transcript_id "MSTRG.4855.1.p1"; gene_id "MSTRG.4855";
scaf_00012	transdecoder	CDS	5192193	5192353	.	-	0	transcript_id "MSTRG.4855.1.p1"; gene_id "MSTRG.4855";
scaf_00012	transdecoder	CDS	5193201	5193256	.	-	2	transcript_id "MSTRG.4855.1.p1"; gene_id "MSTRG.4855";
scaf_00012	transdecoder	CDS	5193608	5193679	.	-	2	transcript_id "MSTRG.4855.1.p1"; gene_id "MSTRG.4855";
scaf_00012	transdecoder	CDS	5194523	5195137	.	-	2	transcript_id "MSTRG.4855.1.p1"; gene_id "MSTRG.4855";
scaf_00012	transdecoder	CDS	5195654	5195726	.	-	0	transcript_id "MSTRG.4855.1.p1"; gene_id "MSTRG.4855";
scaf_00012	transdecoder	CDS	5196011	5196238	.	-	0	transcript_id "MSTRG.4855.1.p1"; gene_id "MSTRG.4855";
scaf_00012	transdecoder	exon	5180339	5180480	.	-	.	transcript_id "PMZ_0000839-RA.p1"; gene_id "MSTRG.4855";
scaf_00012	transdecoder	exon	5181672	5181752	.	-	.	transcript_id "PMZ_0000839-RA.p1"; gene_id "MSTRG.4855";
scaf_00012	transdecoder	exon	5182797	5182910	.	-	.	transcript_id "PMZ_0000839-RA.p1"; gene_id "MSTRG.4855";
scaf_00012	transdecoder	exon	5184898	5185031	.	-	.	transcript_id "PMZ_0000839-RA.p1"; gene_id "MSTRG.4855";
scaf_00012	transdecoder	exon	5186822	5186864	.	-	.	transcript_id "PMZ_0000839-RA.p1"; gene_id "MSTRG.4855";
scaf_00012	transdecoder	exon	5187558	5187637	.	-	.	transcript_id "PMZ_0000839-RA.p1"; gene_id "MSTRG.4855";
scaf_00012	transdecoder	exon	5188995	5189021	.	-	.	transcript_id "PMZ_0000839-RA.p1"; gene_id "MSTRG.4855";
scaf_00012	transdecoder	exon	5191752	5191854	.	-	.	transcript_id "PMZ_0000839-RA.p1"; gene_id "MSTRG.4855";
scaf_00012	transdecoder	exon	5192193	5192353	.	-	.	transcript_id "PMZ_0000839-RA.p1"; gene_id "MSTRG.4855";
scaf_00012	transdecoder	exon	5194581	5195094	.	-	.	transcript_id "PMZ_0000839-RA.p1"; gene_id "MSTRG.4855";
scaf_00012	transdecoder	exon	5195982	5196136	.	-	.	transcript_id "PMZ_0000839-RA.p1"; gene_id "MSTRG.4855";
scaf_00012	transdecoder	exon	5196776	5197022	.	-	.	transcript_id "PMZ_0000839-RA.p1"; gene_id "MSTRG.4855";
scaf_00012	transdecoder	exon	5202230	5202372	.	-	.	transcript_id "PMZ_0000839-RA.p1"; gene_id "MSTRG.4855";
scaf_00012	transdecoder	exon	5202900	5203021	.	-	.	transcript_id "PMZ_0000839-RA.p1"; gene_id "MSTRG.4855";
scaf_00012	transdecoder	exon	5204413	5204463	.	-	.	transcript_id "PMZ_0000839-RA.p1"; gene_id "MSTRG.4855";
scaf_00012	transdecoder	exon	5205679	5205682	.	-	.	transcript_id "PMZ_0000839-RA.p1"; gene_id "MSTRG.4855";
scaf_00012	transdecoder	CDS	5180339	5180480	.	-	1	transcript_id "PMZ_0000839-RA.p1"; gene_id "MSTRG.4855";
scaf_00012	transdecoder	CDS	5181672	5181752	.	-	1	transcript_id "PMZ_0000839-RA.p1"; gene_id "MSTRG.4855";
scaf_00012	transdecoder	CDS	5182797	5182910	.	-	1	transcript_id "PMZ_0000839-RA.p1"; gene_id "MSTRG.4855";
scaf_00012	transdecoder	CDS	5184898	5185031	.	-	0	transcript_id "PMZ_0000839-RA.p1"; gene_id "MSTRG.4855";
scaf_00012	transdecoder	CDS	5186822	5186864	.	-	1	transcript_id "PMZ_0000839-RA.p1"; gene_id "MSTRG.4855";
scaf_00012	transdecoder	CDS	5187558	5187637	.	-	0	transcript_id "PMZ_0000839-RA.p1"; gene_id "MSTRG.4855";
scaf_00012	transdecoder	CDS	5188995	5189021	.	-	0	transcript_id "PMZ_0000839-RA.p1"; gene_id "MSTRG.4855";
scaf_00012	transdecoder	CDS	5191752	5191854	.	-	1	transcript_id "PMZ_0000839-RA.p1"; gene_id "MSTRG.4855";
scaf_00012	transdecoder	CDS	5192193	5192353	.	-	0	transcript_id "PMZ_0000839-RA.p1"; gene_id "MSTRG.4855";
scaf_00012	transdecoder	CDS	5194581	5195094	.	-	1	transcript_id "PMZ_0000839-RA.p1"; gene_id "MSTRG.4855";
scaf_00012	transdecoder	CDS	5195982	5196136	.	-	0	transcript_id "PMZ_0000839-RA.p1"; gene_id "MSTRG.4855";
scaf_00012	transdecoder	CDS	5196776	5197022	.	-	1	transcript_id "PMZ_0000839-RA.p1"; gene_id "MSTRG.4855";
scaf_00012	transdecoder	CDS	5202230	5202372	.	-	0	transcript_id "PMZ_0000839-RA.p1"; gene_id "MSTRG.4855";
scaf_00012	transdecoder	CDS	5202900	5203021	.	-	2	transcript_id "PMZ_0000839-RA.p1"; gene_id "MSTRG.4855";
scaf_00012	transdecoder	CDS	5204413	5204463	.	-	2	transcript_id "PMZ_0000839-RA.p1"; gene_id "MSTRG.4855";
scaf_00012	transdecoder	CDS	5205679	5205682	.	-	0	transcript_id "PMZ_0000839-RA.p1"; gene_id "MSTRG.4855";
scaf_00012	transdecoder	exon	5228382	5229068	.	+	.	transcript_id "MSTRG.4856.1.p1"; gene_id "MSTRG.4856";
scaf_00012	transdecoder	exon	5230383	5231287	.	+	.	transcript_id "MSTRG.4856.1.p1"; gene_id "MSTRG.4856";
scaf_00012	transdecoder	exon	5231654	5231942	.	+	.	transcript_id "MSTRG.4856.1.p1"; gene_id "MSTRG.4856";
scaf_00012	transdecoder	exon	5232418	5232581	.	+	.	transcript_id "MSTRG.4856.1.p1"; gene_id "MSTRG.4856";
scaf_00012	transdecoder	exon	5233179	5233348	.	+	.	transcript_id "MSTRG.4856.1.p1"; gene_id "MSTRG.4856";
scaf_00012	transdecoder	exon	5234571	5234698	.	+	.	transcript_id "MSTRG.4856.1.p1"; gene_id "MSTRG.4856";
scaf_00012	transdecoder	exon	5235637	5235745	.	+	.	transcript_id "MSTRG.4856.1.p1"; gene_id "MSTRG.4856";
scaf_00012	transdecoder	exon	5237069	5241605	.	+	.	transcript_id "MSTRG.4856.1.p1"; gene_id "MSTRG.4856";
scaf_00012	transdecoder	CDS	5229006	5229068	.	+	0	transcript_id "MSTRG.4856.1.p1"; gene_id "MSTRG.4856";
scaf_00012	transdecoder	CDS	5230383	5231287	.	+	0	transcript_id "MSTRG.4856.1.p1"; gene_id "MSTRG.4856";
scaf_00012	transdecoder	CDS	5231654	5231942	.	+	1	transcript_id "MSTRG.4856.1.p1"; gene_id "MSTRG.4856";
scaf_00012	transdecoder	CDS	5232418	5232581	.	+	0	transcript_id "MSTRG.4856.1.p1"; gene_id "MSTRG.4856";
scaf_00012	transdecoder	CDS	5233179	5233348	.	+	1	transcript_id "MSTRG.4856.1.p1"; gene_id "MSTRG.4856";
scaf_00012	transdecoder	CDS	5234571	5234698	.	+	2	transcript_id "MSTRG.4856.1.p1"; gene_id "MSTRG.4856";
scaf_00012	transdecoder	CDS	5235637	5235745	.	+	0	transcript_id "MSTRG.4856.1.p1"; gene_id "MSTRG.4856";
scaf_00012	transdecoder	CDS	5237069	5237271	.	+	2	transcript_id "MSTRG.4856.1.p1"; gene_id "MSTRG.4856";
scaf_00012	transdecoder	exon	5228435	5229068	.	+	.	transcript_id "MSTRG.4856.2.p1"; gene_id "MSTRG.4856";
scaf_00012	transdecoder	exon	5230383	5231287	.	+	.	transcript_id "MSTRG.4856.2.p1"; gene_id "MSTRG.4856";
scaf_00012	transdecoder	exon	5231654	5231942	.	+	.	transcript_id "MSTRG.4856.2.p1"; gene_id "MSTRG.4856";
scaf_00012	transdecoder	exon	5232418	5232581	.	+	.	transcript_id "MSTRG.4856.2.p1"; gene_id "MSTRG.4856";
scaf_00012	transdecoder	exon	5233179	5233341	.	+	.	transcript_id "MSTRG.4856.2.p1"; gene_id "MSTRG.4856";
scaf_00012	transdecoder	exon	5234571	5234698	.	+	.	transcript_id "MSTRG.4856.2.p1"; gene_id "MSTRG.4856";
scaf_00012	transdecoder	exon	5235637	5235745	.	+	.	transcript_id "MSTRG.4856.2.p1"; gene_id "MSTRG.4856";
scaf_00012	transdecoder	exon	5237069	5240906	.	+	.	transcript_id "MSTRG.4856.2.p1"; gene_id "MSTRG.4856";
scaf_00012	transdecoder	CDS	5229006	5229068	.	+	0	transcript_id "MSTRG.4856.2.p1"; gene_id "MSTRG.4856";
scaf_00012	transdecoder	CDS	5230383	5231287	.	+	0	transcript_id "MSTRG.4856.2.p1"; gene_id "MSTRG.4856";
scaf_00012	transdecoder	CDS	5231654	5231942	.	+	1	transcript_id "MSTRG.4856.2.p1"; gene_id "MSTRG.4856";
scaf_00012	transdecoder	CDS	5232418	5232581	.	+	0	transcript_id "MSTRG.4856.2.p1"; gene_id "MSTRG.4856";
scaf_00012	transdecoder	CDS	5233179	5233341	.	+	1	transcript_id "MSTRG.4856.2.p1"; gene_id "MSTRG.4856";
scaf_00012	transdecoder	CDS	5234571	5234579	.	+	0	transcript_id "MSTRG.4856.2.p1"; gene_id "MSTRG.4856";
scaf_00012	transdecoder	exon	5230392	5230958	.	+	.	transcript_id "PMZ_0001505-RA.p1"; gene_id "MSTRG.4856";
scaf_00012	transdecoder	exon	5233195	5233348	.	+	.	transcript_id "PMZ_0001505-RA.p1"; gene_id "MSTRG.4856";
scaf_00012	transdecoder	exon	5234571	5234723	.	+	.	transcript_id "PMZ_0001505-RA.p1"; gene_id "MSTRG.4856";
scaf_00012	transdecoder	exon	5234890	5234920	.	+	.	transcript_id "PMZ_0001505-RA.p1"; gene_id "MSTRG.4856";
scaf_00012	transdecoder	exon	5235637	5235745	.	+	.	transcript_id "PMZ_0001505-RA.p1"; gene_id "MSTRG.4856";
scaf_00012	transdecoder	exon	5237069	5238950	.	+	.	transcript_id "PMZ_0001505-RA.p1"; gene_id "MSTRG.4856";
scaf_00012	transdecoder	CDS	5230392	5230958	.	+	0	transcript_id "PMZ_0001505-RA.p1"; gene_id "MSTRG.4856";
scaf_00012	transdecoder	CDS	5233195	5233348	.	+	0	transcript_id "PMZ_0001505-RA.p1"; gene_id "MSTRG.4856";
scaf_00012	transdecoder	CDS	5234571	5234723	.	+	2	transcript_id "PMZ_0001505-RA.p1"; gene_id "MSTRG.4856";
scaf_00012	transdecoder	CDS	5234890	5234920	.	+	2	transcript_id "PMZ_0001505-RA.p1"; gene_id "MSTRG.4856";
scaf_00012	transdecoder	CDS	5235637	5235745	.	+	1	transcript_id "PMZ_0001505-RA.p1"; gene_id "MSTRG.4856";
scaf_00012	transdecoder	CDS	5237069	5237809	.	+	0	transcript_id "PMZ_0001505-RA.p1"; gene_id "MSTRG.4856";
scaf_00012	transdecoder	exon	5247161	5247387	.	-	.	transcript_id "PMZ_0001508-RA.p1"; gene_id "PMZ_0001508";
scaf_00012	transdecoder	exon	5248472	5248640	.	-	.	transcript_id "PMZ_0001508-RA.p1"; gene_id "PMZ_0001508";
scaf_00012	transdecoder	exon	5248728	5248903	.	-	.	transcript_id "PMZ_0001508-RA.p1"; gene_id "PMZ_0001508";
scaf_00012	transdecoder	exon	5249369	5249497	.	-	.	transcript_id "PMZ_0001508-RA.p1"; gene_id "PMZ_0001508";
scaf_00012	transdecoder	exon	5250079	5250218	.	-	.	transcript_id "PMZ_0001508-RA.p1"; gene_id "PMZ_0001508";
scaf_00012	transdecoder	exon	5251636	5251688	.	-	.	transcript_id "PMZ_0001508-RA.p1"; gene_id "PMZ_0001508";
scaf_00012	transdecoder	CDS	5247161	5247387	.	-	2	transcript_id "PMZ_0001508-RA.p1"; gene_id "PMZ_0001508";
scaf_00012	transdecoder	CDS	5248472	5248640	.	-	0	transcript_id "PMZ_0001508-RA.p1"; gene_id "PMZ_0001508";
scaf_00012	transdecoder	CDS	5248728	5248903	.	-	2	transcript_id "PMZ_0001508-RA.p1"; gene_id "PMZ_0001508";
scaf_00012	transdecoder	CDS	5249369	5249497	.	-	2	transcript_id "PMZ_0001508-RA.p1"; gene_id "PMZ_0001508";
scaf_00012	transdecoder	CDS	5250079	5250218	.	-	1	transcript_id "PMZ_0001508-RA.p1"; gene_id "PMZ_0001508";
scaf_00012	transdecoder	CDS	5251636	5251688	.	-	0	transcript_id "PMZ_0001508-RA.p1"; gene_id "PMZ_0001508";
scaf_00012	transdecoder	exon	5261110	5261263	.	+	.	transcript_id "MSTRG.4857.1.p2"; gene_id "MSTRG.4857";
scaf_00012	transdecoder	exon	5264260	5264409	.	+	.	transcript_id "MSTRG.4857.1.p2"; gene_id "MSTRG.4857";
scaf_00012	transdecoder	exon	5264586	5264661	.	+	.	transcript_id "MSTRG.4857.1.p2"; gene_id "MSTRG.4857";
scaf_00012	transdecoder	exon	5267355	5267515	.	+	.	transcript_id "MSTRG.4857.1.p2"; gene_id "MSTRG.4857";
scaf_00012	transdecoder	exon	5268833	5268997	.	+	.	transcript_id "MSTRG.4857.1.p2"; gene_id "MSTRG.4857";
scaf_00012	transdecoder	exon	5270488	5270594	.	+	.	transcript_id "MSTRG.4857.1.p2"; gene_id "MSTRG.4857";
scaf_00012	transdecoder	exon	5271043	5271111	.	+	.	transcript_id "MSTRG.4857.1.p2"; gene_id "MSTRG.4857";
scaf_00012	transdecoder	exon	5271798	5271940	.	+	.	transcript_id "MSTRG.4857.1.p2"; gene_id "MSTRG.4857";
scaf_00012	transdecoder	exon	5273131	5275103	.	+	.	transcript_id "MSTRG.4857.1.p2"; gene_id "MSTRG.4857";
scaf_00012	transdecoder	CDS	5268942	5268997	.	+	0	transcript_id "MSTRG.4857.1.p2"; gene_id "MSTRG.4857";
scaf_00012	transdecoder	CDS	5270488	5270594	.	+	1	transcript_id "MSTRG.4857.1.p2"; gene_id "MSTRG.4857";
scaf_00012	transdecoder	CDS	5271043	5271111	.	+	2	transcript_id "MSTRG.4857.1.p2"; gene_id "MSTRG.4857";
scaf_00012	transdecoder	CDS	5271798	5271940	.	+	2	transcript_id "MSTRG.4857.1.p2"; gene_id "MSTRG.4857";
scaf_00012	transdecoder	CDS	5273131	5273229	.	+	0	transcript_id "MSTRG.4857.1.p2"; gene_id "MSTRG.4857";
scaf_00012	transdecoder	exon	5261128	5261263	.	+	.	transcript_id "PMZ_0001509-RA.p1"; gene_id "MSTRG.4857";
scaf_00012	transdecoder	exon	5264260	5264409	.	+	.	transcript_id "PMZ_0001509-RA.p1"; gene_id "MSTRG.4857";
scaf_00012	transdecoder	exon	5264586	5264661	.	+	.	transcript_id "PMZ_0001509-RA.p1"; gene_id "MSTRG.4857";
scaf_00012	transdecoder	exon	5267355	5267500	.	+	.	transcript_id "PMZ_0001509-RA.p1"; gene_id "MSTRG.4857";
scaf_00012	transdecoder	exon	5268882	5268997	.	+	.	transcript_id "PMZ_0001509-RA.p1"; gene_id "MSTRG.4857";
scaf_00012	transdecoder	exon	5269922	5270004	.	+	.	transcript_id "PMZ_0001509-RA.p1"; gene_id "MSTRG.4857";
scaf_00012	transdecoder	exon	5271043	5271111	.	+	.	transcript_id "PMZ_0001509-RA.p1"; gene_id "MSTRG.4857";
scaf_00012	transdecoder	exon	5271798	5271940	.	+	.	transcript_id "PMZ_0001509-RA.p1"; gene_id "MSTRG.4857";
scaf_00012	transdecoder	exon	5273131	5275309	.	+	.	transcript_id "PMZ_0001509-RA.p1"; gene_id "MSTRG.4857";
scaf_00012	transdecoder	CDS	5261261	5261263	.	+	0	transcript_id "PMZ_0001509-RA.p1"; gene_id "MSTRG.4857";
scaf_00012	transdecoder	CDS	5264260	5264409	.	+	0	transcript_id "PMZ_0001509-RA.p1"; gene_id "MSTRG.4857";
scaf_00012	transdecoder	CDS	5264586	5264661	.	+	0	transcript_id "PMZ_0001509-RA.p1"; gene_id "MSTRG.4857";
scaf_00012	transdecoder	CDS	5267355	5267500	.	+	2	transcript_id "PMZ_0001509-RA.p1"; gene_id "MSTRG.4857";
scaf_00012	transdecoder	CDS	5268882	5268997	.	+	0	transcript_id "PMZ_0001509-RA.p1"; gene_id "MSTRG.4857";
scaf_00012	transdecoder	CDS	5269922	5270004	.	+	1	transcript_id "PMZ_0001509-RA.p1"; gene_id "MSTRG.4857";
scaf_00012	transdecoder	CDS	5271043	5271111	.	+	2	transcript_id "PMZ_0001509-RA.p1"; gene_id "MSTRG.4857";
scaf_00012	transdecoder	CDS	5271798	5271940	.	+	2	transcript_id "PMZ_0001509-RA.p1"; gene_id "MSTRG.4857";
scaf_00012	transdecoder	CDS	5273131	5273229	.	+	0	transcript_id "PMZ_0001509-RA.p1"; gene_id "MSTRG.4857";
scaf_00012	transdecoder	exon	5262346	5262961	.	+	.	transcript_id "MSTRG.4857.3.p2"; gene_id "MSTRG.4857";
scaf_00012	transdecoder	exon	5264260	5264409	.	+	.	transcript_id "MSTRG.4857.3.p2"; gene_id "MSTRG.4857";
scaf_00012	transdecoder	exon	5264586	5264661	.	+	.	transcript_id "MSTRG.4857.3.p2"; gene_id "MSTRG.4857";
scaf_00012	transdecoder	exon	5267355	5267515	.	+	.	transcript_id "MSTRG.4857.3.p2"; gene_id "MSTRG.4857";
scaf_00012	transdecoder	exon	5268833	5268997	.	+	.	transcript_id "MSTRG.4857.3.p2"; gene_id "MSTRG.4857";
scaf_00012	transdecoder	exon	5270488	5270594	.	+	.	transcript_id "MSTRG.4857.3.p2"; gene_id "MSTRG.4857";
scaf_00012	transdecoder	exon	5271043	5271111	.	+	.	transcript_id "MSTRG.4857.3.p2"; gene_id "MSTRG.4857";
scaf_00012	transdecoder	exon	5271798	5271940	.	+	.	transcript_id "MSTRG.4857.3.p2"; gene_id "MSTRG.4857";
scaf_00012	transdecoder	exon	5273131	5274774	.	+	.	transcript_id "MSTRG.4857.3.p2"; gene_id "MSTRG.4857";
scaf_00012	transdecoder	CDS	5268942	5268997	.	+	0	transcript_id "MSTRG.4857.3.p2"; gene_id "MSTRG.4857";
scaf_00012	transdecoder	CDS	5270488	5270594	.	+	1	transcript_id "MSTRG.4857.3.p2"; gene_id "MSTRG.4857";
scaf_00012	transdecoder	CDS	5271043	5271111	.	+	2	transcript_id "MSTRG.4857.3.p2"; gene_id "MSTRG.4857";
scaf_00012	transdecoder	CDS	5271798	5271940	.	+	2	transcript_id "MSTRG.4857.3.p2"; gene_id "MSTRG.4857";
scaf_00012	transdecoder	CDS	5273131	5273229	.	+	0	transcript_id "MSTRG.4857.3.p2"; gene_id "MSTRG.4857";
scaf_00012	transdecoder	exon	5277980	5278545	.	-	.	transcript_id "PMZ_0001510-RA.p1"; gene_id "MSTRG.4858";
scaf_00012	transdecoder	exon	5278704	5278831	.	-	.	transcript_id "PMZ_0001510-RA.p1"; gene_id "MSTRG.4858";
scaf_00012	transdecoder	exon	5282346	5282591	.	-	.	transcript_id "PMZ_0001510-RA.p1"; gene_id "MSTRG.4858";
scaf_00012	transdecoder	CDS	5278709	5278831	.	-	0	transcript_id "PMZ_0001510-RA.p1"; gene_id "MSTRG.4858";
scaf_00012	transdecoder	CDS	5282346	5282591	.	-	0	transcript_id "PMZ_0001510-RA.p1"; gene_id "MSTRG.4858";
scaf_00012	transdecoder	exon	5278088	5278545	.	-	.	transcript_id "MSTRG.4858.2.p1"; gene_id "MSTRG.4858";
scaf_00012	transdecoder	exon	5278704	5278831	.	-	.	transcript_id "MSTRG.4858.2.p1"; gene_id "MSTRG.4858";
scaf_00012	transdecoder	exon	5279913	5280349	.	-	.	transcript_id "MSTRG.4858.2.p1"; gene_id "MSTRG.4858";
scaf_00012	transdecoder	exon	5282258	5282769	.	-	.	transcript_id "MSTRG.4858.2.p1"; gene_id "MSTRG.4858";
scaf_00012	transdecoder	CDS	5278709	5278831	.	-	0	transcript_id "MSTRG.4858.2.p1"; gene_id "MSTRG.4858";
scaf_00012	transdecoder	CDS	5279913	5280349	.	-	2	transcript_id "MSTRG.4858.2.p1"; gene_id "MSTRG.4858";
scaf_00012	transdecoder	CDS	5282258	5282768	.	-	0	transcript_id "MSTRG.4858.2.p1"; gene_id "MSTRG.4858";
scaf_00012	transdecoder	exon	5278088	5278545	.	-	.	transcript_id "MSTRG.4858.3.p1"; gene_id "MSTRG.4858";
scaf_00012	transdecoder	exon	5278760	5278831	.	-	.	transcript_id "MSTRG.4858.3.p1"; gene_id "MSTRG.4858";
scaf_00012	transdecoder	exon	5279913	5280349	.	-	.	transcript_id "MSTRG.4858.3.p1"; gene_id "MSTRG.4858";
scaf_00012	transdecoder	exon	5282258	5282814	.	-	.	transcript_id "MSTRG.4858.3.p1"; gene_id "MSTRG.4858";
scaf_00012	transdecoder	CDS	5278543	5278545	.	-	0	transcript_id "MSTRG.4858.3.p1"; gene_id "MSTRG.4858";
scaf_00012	transdecoder	CDS	5278760	5278831	.	-	0	transcript_id "MSTRG.4858.3.p1"; gene_id "MSTRG.4858";
scaf_00012	transdecoder	CDS	5279913	5280349	.	-	2	transcript_id "MSTRG.4858.3.p1"; gene_id "MSTRG.4858";
scaf_00012	transdecoder	CDS	5282258	5282591	.	-	0	transcript_id "MSTRG.4858.3.p1"; gene_id "MSTRG.4858";
scaf_00012	transdecoder	exon	5290912	5291143	.	+	.	transcript_id "MSTRG.4862.1.p1"; gene_id "MSTRG.4862";
scaf_00012	transdecoder	exon	5292793	5292887	.	+	.	transcript_id "MSTRG.4862.1.p1"; gene_id "MSTRG.4862";
scaf_00012	transdecoder	exon	5294346	5294433	.	+	.	transcript_id "MSTRG.4862.1.p1"; gene_id "MSTRG.4862";
scaf_00012	transdecoder	exon	5298788	5298892	.	+	.	transcript_id "MSTRG.4862.1.p1"; gene_id "MSTRG.4862";
scaf_00012	transdecoder	exon	5300195	5300293	.	+	.	transcript_id "MSTRG.4862.1.p1"; gene_id "MSTRG.4862";
scaf_00012	transdecoder	exon	5301278	5301364	.	+	.	transcript_id "MSTRG.4862.1.p1"; gene_id "MSTRG.4862";
scaf_00012	transdecoder	exon	5302377	5302481	.	+	.	transcript_id "MSTRG.4862.1.p1"; gene_id "MSTRG.4862";
scaf_00012	transdecoder	exon	5304945	5305046	.	+	.	transcript_id "MSTRG.4862.1.p1"; gene_id "MSTRG.4862";
scaf_00012	transdecoder	exon	5306867	5306962	.	+	.	transcript_id "MSTRG.4862.1.p1"; gene_id "MSTRG.4862";
scaf_00012	transdecoder	exon	5309425	5309541	.	+	.	transcript_id "MSTRG.4862.1.p1"; gene_id "MSTRG.4862";
scaf_00012	transdecoder	exon	5310056	5310160	.	+	.	transcript_id "MSTRG.4862.1.p1"; gene_id "MSTRG.4862";
scaf_00012	transdecoder	exon	5310615	5310725	.	+	.	transcript_id "MSTRG.4862.1.p1"; gene_id "MSTRG.4862";
scaf_00012	transdecoder	exon	5311792	5311896	.	+	.	transcript_id "MSTRG.4862.1.p1"; gene_id "MSTRG.4862";
scaf_00012	transdecoder	exon	5312691	5312789	.	+	.	transcript_id "MSTRG.4862.1.p1"; gene_id "MSTRG.4862";
scaf_00012	transdecoder	exon	5313538	5313642	.	+	.	transcript_id "MSTRG.4862.1.p1"; gene_id "MSTRG.4862";
scaf_00012	transdecoder	exon	5314241	5314348	.	+	.	transcript_id "MSTRG.4862.1.p1"; gene_id "MSTRG.4862";
scaf_00012	transdecoder	exon	5314475	5314582	.	+	.	transcript_id "MSTRG.4862.1.p1"; gene_id "MSTRG.4862";
scaf_00012	transdecoder	exon	5314929	5315126	.	+	.	transcript_id "MSTRG.4862.1.p1"; gene_id "MSTRG.4862";
scaf_00012	transdecoder	exon	5315267	5315371	.	+	.	transcript_id "MSTRG.4862.1.p1"; gene_id "MSTRG.4862";
scaf_00012	transdecoder	exon	5315706	5315804	.	+	.	transcript_id "MSTRG.4862.1.p1"; gene_id "MSTRG.4862";
scaf_00012	transdecoder	exon	5316580	5316684	.	+	.	transcript_id "MSTRG.4862.1.p1"; gene_id "MSTRG.4862";
scaf_00012	transdecoder	exon	5321983	5322090	.	+	.	transcript_id "MSTRG.4862.1.p1"; gene_id "MSTRG.4862";
scaf_00012	transdecoder	exon	5322222	5322329	.	+	.	transcript_id "MSTRG.4862.1.p1"; gene_id "MSTRG.4862";
scaf_00012	transdecoder	exon	5323046	5323243	.	+	.	transcript_id "MSTRG.4862.1.p1"; gene_id "MSTRG.4862";
scaf_00012	transdecoder	exon	5327136	5327240	.	+	.	transcript_id "MSTRG.4862.1.p1"; gene_id "MSTRG.4862";
scaf_00012	transdecoder	exon	5328291	5328389	.	+	.	transcript_id "MSTRG.4862.1.p1"; gene_id "MSTRG.4862";
scaf_00012	transdecoder	exon	5328917	5329021	.	+	.	transcript_id "MSTRG.4862.1.p1"; gene_id "MSTRG.4862";
scaf_00012	transdecoder	exon	5329888	5329995	.	+	.	transcript_id "MSTRG.4862.1.p1"; gene_id "MSTRG.4862";
scaf_00012	transdecoder	exon	5331047	5331157	.	+	.	transcript_id "MSTRG.4862.1.p1"; gene_id "MSTRG.4862";
scaf_00012	transdecoder	exon	5331610	5331806	.	+	.	transcript_id "MSTRG.4862.1.p1"; gene_id "MSTRG.4862";
scaf_00012	transdecoder	exon	5332605	5332709	.	+	.	transcript_id "MSTRG.4862.1.p1"; gene_id "MSTRG.4862";
scaf_00012	transdecoder	exon	5333470	5333568	.	+	.	transcript_id "MSTRG.4862.1.p1"; gene_id "MSTRG.4862";
scaf_00012	transdecoder	exon	5334056	5334160	.	+	.	transcript_id "MSTRG.4862.1.p1"; gene_id "MSTRG.4862";
scaf_00012	transdecoder	exon	5334823	5334930	.	+	.	transcript_id "MSTRG.4862.1.p1"; gene_id "MSTRG.4862";
scaf_00012	transdecoder	exon	5336217	5336528	.	+	.	transcript_id "MSTRG.4862.1.p1"; gene_id "MSTRG.4862";
scaf_00012	transdecoder	exon	5337162	5337266	.	+	.	transcript_id "MSTRG.4862.1.p1"; gene_id "MSTRG.4862";
scaf_00012	transdecoder	exon	5338020	5338118	.	+	.	transcript_id "MSTRG.4862.1.p1"; gene_id "MSTRG.4862";
scaf_00012	transdecoder	exon	5338876	5338980	.	+	.	transcript_id "MSTRG.4862.1.p1"; gene_id "MSTRG.4862";
scaf_00012	transdecoder	exon	5339845	5339952	.	+	.	transcript_id "MSTRG.4862.1.p1"; gene_id "MSTRG.4862";
scaf_00012	transdecoder	exon	5340232	5340557	.	+	.	transcript_id "MSTRG.4862.1.p1"; gene_id "MSTRG.4862";
scaf_00012	transdecoder	exon	5341125	5341271	.	+	.	transcript_id "MSTRG.4862.1.p1"; gene_id "MSTRG.4862";
scaf_00012	transdecoder	exon	5341921	5343066	.	+	.	transcript_id "MSTRG.4862.1.p1"; gene_id "MSTRG.4862";
scaf_00012	transdecoder	CDS	5291075	5291143	.	+	0	transcript_id "MSTRG.4862.1.p1"; gene_id "MSTRG.4862";
scaf_00012	transdecoder	CDS	5292793	5292887	.	+	0	transcript_id "MSTRG.4862.1.p1"; gene_id "MSTRG.4862";
scaf_00012	transdecoder	CDS	5294346	5294433	.	+	1	transcript_id "MSTRG.4862.1.p1"; gene_id "MSTRG.4862";
scaf_00012	transdecoder	CDS	5298788	5298892	.	+	0	transcript_id "MSTRG.4862.1.p1"; gene_id "MSTRG.4862";
scaf_00012	transdecoder	CDS	5300195	5300293	.	+	0	transcript_id "MSTRG.4862.1.p1"; gene_id "MSTRG.4862";
scaf_00012	transdecoder	CDS	5301278	5301364	.	+	0	transcript_id "MSTRG.4862.1.p1"; gene_id "MSTRG.4862";
scaf_00012	transdecoder	CDS	5302377	5302481	.	+	0	transcript_id "MSTRG.4862.1.p1"; gene_id "MSTRG.4862";
scaf_00012	transdecoder	CDS	5304945	5305046	.	+	0	transcript_id "MSTRG.4862.1.p1"; gene_id "MSTRG.4862";
scaf_00012	transdecoder	CDS	5306867	5306962	.	+	0	transcript_id "MSTRG.4862.1.p1"; gene_id "MSTRG.4862";
scaf_00012	transdecoder	CDS	5309425	5309541	.	+	0	transcript_id "MSTRG.4862.1.p1"; gene_id "MSTRG.4862";
scaf_00012	transdecoder	CDS	5310056	5310160	.	+	0	transcript_id "MSTRG.4862.1.p1"; gene_id "MSTRG.4862";
scaf_00012	transdecoder	CDS	5310615	5310725	.	+	0	transcript_id "MSTRG.4862.1.p1"; gene_id "MSTRG.4862";
scaf_00012	transdecoder	CDS	5311792	5311896	.	+	0	transcript_id "MSTRG.4862.1.p1"; gene_id "MSTRG.4862";
scaf_00012	transdecoder	CDS	5312691	5312789	.	+	0	transcript_id "MSTRG.4862.1.p1"; gene_id "MSTRG.4862";
scaf_00012	transdecoder	CDS	5313538	5313642	.	+	0	transcript_id "MSTRG.4862.1.p1"; gene_id "MSTRG.4862";
scaf_00012	transdecoder	CDS	5314241	5314348	.	+	0	transcript_id "MSTRG.4862.1.p1"; gene_id "MSTRG.4862";
scaf_00012	transdecoder	CDS	5314475	5314582	.	+	0	transcript_id "MSTRG.4862.1.p1"; gene_id "MSTRG.4862";
scaf_00012	transdecoder	CDS	5314929	5315126	.	+	0	transcript_id "MSTRG.4862.1.p1"; gene_id "MSTRG.4862";
scaf_00012	transdecoder	CDS	5315267	5315371	.	+	0	transcript_id "MSTRG.4862.1.p1"; gene_id "MSTRG.4862";
scaf_00012	transdecoder	CDS	5315706	5315804	.	+	0	transcript_id "MSTRG.4862.1.p1"; gene_id "MSTRG.4862";
scaf_00012	transdecoder	CDS	5316580	5316684	.	+	0	transcript_id "MSTRG.4862.1.p1"; gene_id "MSTRG.4862";
scaf_00012	transdecoder	CDS	5321983	5322030	.	+	0	transcript_id "MSTRG.4862.1.p1"; gene_id "MSTRG.4862";
scaf_00012	transdecoder	exon	5290947	5291143	.	+	.	transcript_id "PMZ_0019221-RA.p1"; gene_id "MSTRG.4862";
scaf_00012	transdecoder	exon	5292793	5292887	.	+	.	transcript_id "PMZ_0019221-RA.p1"; gene_id "MSTRG.4862";
scaf_00012	transdecoder	exon	5294346	5294433	.	+	.	transcript_id "PMZ_0019221-RA.p1"; gene_id "MSTRG.4862";
scaf_00012	transdecoder	exon	5298788	5298871	.	+	.	transcript_id "PMZ_0019221-RA.p1"; gene_id "MSTRG.4862";
scaf_00012	transdecoder	exon	5302377	5302481	.	+	.	transcript_id "PMZ_0019221-RA.p1"; gene_id "MSTRG.4862";
scaf_00012	transdecoder	exon	5304981	5305046	.	+	.	transcript_id "PMZ_0019221-RA.p1"; gene_id "MSTRG.4862";
scaf_00012	transdecoder	exon	5306867	5306962	.	+	.	transcript_id "PMZ_0019221-RA.p1"; gene_id "MSTRG.4862";
scaf_00012	transdecoder	exon	5310056	5310160	.	+	.	transcript_id "PMZ_0019221-RA.p1"; gene_id "MSTRG.4862";
scaf_00012	transdecoder	exon	5310615	5310704	.	+	.	transcript_id "PMZ_0019221-RA.p1"; gene_id "MSTRG.4862";
scaf_00012	transdecoder	exon	5311792	5311896	.	+	.	transcript_id "PMZ_0019221-RA.p1"; gene_id "MSTRG.4862";
scaf_00012	transdecoder	exon	5312691	5312789	.	+	.	transcript_id "PMZ_0019221-RA.p1"; gene_id "MSTRG.4862";
scaf_00012	transdecoder	exon	5313538	5313633	.	+	.	transcript_id "PMZ_0019221-RA.p1"; gene_id "MSTRG.4862";
scaf_00012	transdecoder	exon	5314241	5314335	.	+	.	transcript_id "PMZ_0019221-RA.p1"; gene_id "MSTRG.4862";
scaf_00012	transdecoder	exon	5315326	5315371	.	+	.	transcript_id "PMZ_0019221-RA.p1"; gene_id "MSTRG.4862";
scaf_00012	transdecoder	exon	5315706	5315804	.	+	.	transcript_id "PMZ_0019221-RA.p1"; gene_id "MSTRG.4862";
scaf_00012	transdecoder	exon	5316580	5316730	.	+	.	transcript_id "PMZ_0019221-RA.p1"; gene_id "MSTRG.4862";
scaf_00012	transdecoder	exon	5317029	5317120	.	+	.	transcript_id "PMZ_0019221-RA.p1"; gene_id "MSTRG.4862";
scaf_00012	transdecoder	exon	5319430	5319480	.	+	.	transcript_id "PMZ_0019221-RA.p1"; gene_id "MSTRG.4862";
scaf_00012	transdecoder	exon	5320563	5320661	.	+	.	transcript_id "PMZ_0019221-RA.p1"; gene_id "MSTRG.4862";
scaf_00012	transdecoder	exon	5321336	5321444	.	+	.	transcript_id "PMZ_0019221-RA.p1"; gene_id "MSTRG.4862";
scaf_00012	transdecoder	exon	5323725	5323825	.	+	.	transcript_id "PMZ_0019221-RA.p1"; gene_id "MSTRG.4862";
scaf_00012	transdecoder	exon	5324442	5324540	.	+	.	transcript_id "PMZ_0019221-RA.p1"; gene_id "MSTRG.4862";
scaf_00012	transdecoder	exon	5324746	5324850	.	+	.	transcript_id "PMZ_0019221-RA.p1"; gene_id "MSTRG.4862";
scaf_00012	transdecoder	exon	5325294	5325401	.	+	.	transcript_id "PMZ_0019221-RA.p1"; gene_id "MSTRG.4862";
scaf_00012	transdecoder	exon	5327136	5327240	.	+	.	transcript_id "PMZ_0019221-RA.p1"; gene_id "MSTRG.4862";
scaf_00012	transdecoder	exon	5328291	5328389	.	+	.	transcript_id "PMZ_0019221-RA.p1"; gene_id "MSTRG.4862";
scaf_00012	transdecoder	exon	5328917	5329021	.	+	.	transcript_id "PMZ_0019221-RA.p1"; gene_id "MSTRG.4862";
scaf_00012	transdecoder	exon	5329888	5329995	.	+	.	transcript_id "PMZ_0019221-RA.p1"; gene_id "MSTRG.4862";
scaf_00012	transdecoder	exon	5331080	5331157	.	+	.	transcript_id "PMZ_0019221-RA.p1"; gene_id "MSTRG.4862";
scaf_00012	transdecoder	exon	5332671	5332709	.	+	.	transcript_id "PMZ_0019221-RA.p1"; gene_id "MSTRG.4862";
scaf_00012	transdecoder	exon	5334056	5334160	.	+	.	transcript_id "PMZ_0019221-RA.p1"; gene_id "MSTRG.4862";
scaf_00012	transdecoder	exon	5334823	5334930	.	+	.	transcript_id "PMZ_0019221-RA.p1"; gene_id "MSTRG.4862";
scaf_00012	transdecoder	exon	5336232	5336528	.	+	.	transcript_id "PMZ_0019221-RA.p1"; gene_id "MSTRG.4862";
scaf_00012	transdecoder	exon	5337216	5337266	.	+	.	transcript_id "PMZ_0019221-RA.p1"; gene_id "MSTRG.4862";
scaf_00012	transdecoder	exon	5338020	5338118	.	+	.	transcript_id "PMZ_0019221-RA.p1"; gene_id "MSTRG.4862";
scaf_00012	transdecoder	exon	5338876	5338954	.	+	.	transcript_id "PMZ_0019221-RA.p1"; gene_id "MSTRG.4862";
scaf_00012	transdecoder	exon	5339845	5339952	.	+	.	transcript_id "PMZ_0019221-RA.p1"; gene_id "MSTRG.4862";
scaf_00012	transdecoder	CDS	5291075	5291143	.	+	0	transcript_id "PMZ_0019221-RA.p1"; gene_id "MSTRG.4862";
scaf_00012	transdecoder	CDS	5292793	5292887	.	+	0	transcript_id "PMZ_0019221-RA.p1"; gene_id "MSTRG.4862";
scaf_00012	transdecoder	CDS	5294346	5294433	.	+	1	transcript_id "PMZ_0019221-RA.p1"; gene_id "MSTRG.4862";
scaf_00012	transdecoder	CDS	5298788	5298871	.	+	0	transcript_id "PMZ_0019221-RA.p1"; gene_id "MSTRG.4862";
scaf_00012	transdecoder	CDS	5302377	5302481	.	+	0	transcript_id "PMZ_0019221-RA.p1"; gene_id "MSTRG.4862";
scaf_00012	transdecoder	CDS	5304981	5305046	.	+	0	transcript_id "PMZ_0019221-RA.p1"; gene_id "MSTRG.4862";
scaf_00012	transdecoder	CDS	5306867	5306962	.	+	0	transcript_id "PMZ_0019221-RA.p1"; gene_id "MSTRG.4862";
scaf_00012	transdecoder	CDS	5310056	5310160	.	+	0	transcript_id "PMZ_0019221-RA.p1"; gene_id "MSTRG.4862";
scaf_00012	transdecoder	CDS	5310615	5310704	.	+	0	transcript_id "PMZ_0019221-RA.p1"; gene_id "MSTRG.4862";
scaf_00012	transdecoder	CDS	5311792	5311896	.	+	0	transcript_id "PMZ_0019221-RA.p1"; gene_id "MSTRG.4862";
scaf_00012	transdecoder	CDS	5312691	5312789	.	+	0	transcript_id "PMZ_0019221-RA.p1"; gene_id "MSTRG.4862";
scaf_00012	transdecoder	CDS	5313538	5313633	.	+	0	transcript_id "PMZ_0019221-RA.p1"; gene_id "MSTRG.4862";
scaf_00012	transdecoder	CDS	5314241	5314335	.	+	0	transcript_id "PMZ_0019221-RA.p1"; gene_id "MSTRG.4862";
scaf_00012	transdecoder	CDS	5315326	5315371	.	+	1	transcript_id "PMZ_0019221-RA.p1"; gene_id "MSTRG.4862";
scaf_00012	transdecoder	CDS	5315706	5315804	.	+	0	transcript_id "PMZ_0019221-RA.p1"; gene_id "MSTRG.4862";
scaf_00012	transdecoder	CDS	5316580	5316730	.	+	0	transcript_id "PMZ_0019221-RA.p1"; gene_id "MSTRG.4862";
scaf_00012	transdecoder	CDS	5317029	5317120	.	+	2	transcript_id "PMZ_0019221-RA.p1"; gene_id "MSTRG.4862";
scaf_00012	transdecoder	CDS	5319430	5319480	.	+	0	transcript_id "PMZ_0019221-RA.p1"; gene_id "MSTRG.4862";
scaf_00012	transdecoder	CDS	5320563	5320661	.	+	0	transcript_id "PMZ_0019221-RA.p1"; gene_id "MSTRG.4862";
scaf_00012	transdecoder	CDS	5321336	5321444	.	+	0	transcript_id "PMZ_0019221-RA.p1"; gene_id "MSTRG.4862";
scaf_00012	transdecoder	CDS	5323725	5323825	.	+	2	transcript_id "PMZ_0019221-RA.p1"; gene_id "MSTRG.4862";
scaf_00012	transdecoder	CDS	5324442	5324540	.	+	0	transcript_id "PMZ_0019221-RA.p1"; gene_id "MSTRG.4862";
scaf_00012	transdecoder	CDS	5324746	5324850	.	+	0	transcript_id "PMZ_0019221-RA.p1"; gene_id "MSTRG.4862";
scaf_00012	transdecoder	CDS	5325294	5325401	.	+	0	transcript_id "PMZ_0019221-RA.p1"; gene_id "MSTRG.4862";
scaf_00012	transdecoder	CDS	5327136	5327240	.	+	0	transcript_id "PMZ_0019221-RA.p1"; gene_id "MSTRG.4862";
scaf_00012	transdecoder	CDS	5328291	5328389	.	+	0	transcript_id "PMZ_0019221-RA.p1"; gene_id "MSTRG.4862";
scaf_00012	transdecoder	CDS	5328917	5329021	.	+	0	transcript_id "PMZ_0019221-RA.p1"; gene_id "MSTRG.4862";
scaf_00012	transdecoder	CDS	5329888	5329995	.	+	0	transcript_id "PMZ_0019221-RA.p1"; gene_id "MSTRG.4862";
scaf_00012	transdecoder	CDS	5331080	5331157	.	+	0	transcript_id "PMZ_0019221-RA.p1"; gene_id "MSTRG.4862";
scaf_00012	transdecoder	CDS	5332671	5332709	.	+	0	transcript_id "PMZ_0019221-RA.p1"; gene_id "MSTRG.4862";
scaf_00012	transdecoder	CDS	5334056	5334160	.	+	0	transcript_id "PMZ_0019221-RA.p1"; gene_id "MSTRG.4862";
scaf_00012	transdecoder	CDS	5334823	5334930	.	+	0	transcript_id "PMZ_0019221-RA.p1"; gene_id "MSTRG.4862";
scaf_00012	transdecoder	CDS	5336232	5336528	.	+	0	transcript_id "PMZ_0019221-RA.p1"; gene_id "MSTRG.4862";
scaf_00012	transdecoder	CDS	5337216	5337266	.	+	0	transcript_id "PMZ_0019221-RA.p1"; gene_id "MSTRG.4862";
scaf_00012	transdecoder	CDS	5338020	5338118	.	+	0	transcript_id "PMZ_0019221-RA.p1"; gene_id "MSTRG.4862";
scaf_00012	transdecoder	CDS	5338876	5338954	.	+	0	transcript_id "PMZ_0019221-RA.p1"; gene_id "MSTRG.4862";
scaf_00012	transdecoder	CDS	5339845	5339939	.	+	2	transcript_id "PMZ_0019221-RA.p1"; gene_id "MSTRG.4862";
scaf_00012	transdecoder	exon	5290982	5291143	.	+	.	transcript_id "MSTRG.4862.3.p1"; gene_id "MSTRG.4862";
scaf_00012	transdecoder	exon	5292793	5292887	.	+	.	transcript_id "MSTRG.4862.3.p1"; gene_id "MSTRG.4862";
scaf_00012	transdecoder	exon	5294346	5294433	.	+	.	transcript_id "MSTRG.4862.3.p1"; gene_id "MSTRG.4862";
scaf_00012	transdecoder	exon	5298788	5298892	.	+	.	transcript_id "MSTRG.4862.3.p1"; gene_id "MSTRG.4862";
scaf_00012	transdecoder	exon	5300195	5300293	.	+	.	transcript_id "MSTRG.4862.3.p1"; gene_id "MSTRG.4862";
scaf_00012	transdecoder	exon	5301278	5301364	.	+	.	transcript_id "MSTRG.4862.3.p1"; gene_id "MSTRG.4862";
scaf_00012	transdecoder	exon	5302377	5302481	.	+	.	transcript_id "MSTRG.4862.3.p1"; gene_id "MSTRG.4862";
scaf_00012	transdecoder	exon	5304945	5305046	.	+	.	transcript_id "MSTRG.4862.3.p1"; gene_id "MSTRG.4862";
scaf_00012	transdecoder	exon	5306867	5306962	.	+	.	transcript_id "MSTRG.4862.3.p1"; gene_id "MSTRG.4862";
scaf_00012	transdecoder	exon	5309425	5309541	.	+	.	transcript_id "MSTRG.4862.3.p1"; gene_id "MSTRG.4862";
scaf_00012	transdecoder	exon	5310056	5310160	.	+	.	transcript_id "MSTRG.4862.3.p1"; gene_id "MSTRG.4862";
scaf_00012	transdecoder	exon	5310615	5310725	.	+	.	transcript_id "MSTRG.4862.3.p1"; gene_id "MSTRG.4862";
scaf_00012	transdecoder	exon	5311792	5311896	.	+	.	transcript_id "MSTRG.4862.3.p1"; gene_id "MSTRG.4862";
scaf_00012	transdecoder	exon	5312691	5312789	.	+	.	transcript_id "MSTRG.4862.3.p1"; gene_id "MSTRG.4862";
scaf_00012	transdecoder	exon	5313538	5313642	.	+	.	transcript_id "MSTRG.4862.3.p1"; gene_id "MSTRG.4862";
scaf_00012	transdecoder	exon	5314241	5314348	.	+	.	transcript_id "MSTRG.4862.3.p1"; gene_id "MSTRG.4862";
scaf_00012	transdecoder	exon	5314475	5314582	.	+	.	transcript_id "MSTRG.4862.3.p1"; gene_id "MSTRG.4862";
scaf_00012	transdecoder	exon	5314929	5315126	.	+	.	transcript_id "MSTRG.4862.3.p1"; gene_id "MSTRG.4862";
scaf_00012	transdecoder	exon	5319373	5319480	.	+	.	transcript_id "MSTRG.4862.3.p1"; gene_id "MSTRG.4862";
scaf_00012	transdecoder	exon	5320563	5320661	.	+	.	transcript_id "MSTRG.4862.3.p1"; gene_id "MSTRG.4862";
scaf_00012	transdecoder	exon	5321336	5321440	.	+	.	transcript_id "MSTRG.4862.3.p1"; gene_id "MSTRG.4862";
scaf_00012	transdecoder	exon	5325294	5325401	.	+	.	transcript_id "MSTRG.4862.3.p1"; gene_id "MSTRG.4862";
scaf_00012	transdecoder	exon	5325531	5325638	.	+	.	transcript_id "MSTRG.4862.3.p1"; gene_id "MSTRG.4862";
scaf_00012	transdecoder	exon	5326374	5326572	.	+	.	transcript_id "MSTRG.4862.3.p1"; gene_id "MSTRG.4862";
scaf_00012	transdecoder	exon	5327136	5327240	.	+	.	transcript_id "MSTRG.4862.3.p1"; gene_id "MSTRG.4862";
scaf_00012	transdecoder	exon	5328291	5328389	.	+	.	transcript_id "MSTRG.4862.3.p1"; gene_id "MSTRG.4862";
scaf_00012	transdecoder	exon	5328917	5329021	.	+	.	transcript_id "MSTRG.4862.3.p1"; gene_id "MSTRG.4862";
scaf_00012	transdecoder	exon	5329888	5329995	.	+	.	transcript_id "MSTRG.4862.3.p1"; gene_id "MSTRG.4862";
scaf_00012	transdecoder	exon	5331047	5331157	.	+	.	transcript_id "MSTRG.4862.3.p1"; gene_id "MSTRG.4862";
scaf_00012	transdecoder	exon	5331610	5331806	.	+	.	transcript_id "MSTRG.4862.3.p1"; gene_id "MSTRG.4862";
scaf_00012	transdecoder	exon	5332605	5332709	.	+	.	transcript_id "MSTRG.4862.3.p1"; gene_id "MSTRG.4862";
scaf_00012	transdecoder	exon	5333470	5333568	.	+	.	transcript_id "MSTRG.4862.3.p1"; gene_id "MSTRG.4862";
scaf_00012	transdecoder	exon	5334056	5334160	.	+	.	transcript_id "MSTRG.4862.3.p1"; gene_id "MSTRG.4862";
scaf_00012	transdecoder	exon	5334823	5334930	.	+	.	transcript_id "MSTRG.4862.3.p1"; gene_id "MSTRG.4862";
scaf_00012	transdecoder	exon	5336217	5336528	.	+	.	transcript_id "MSTRG.4862.3.p1"; gene_id "MSTRG.4862";
scaf_00012	transdecoder	exon	5337162	5337266	.	+	.	transcript_id "MSTRG.4862.3.p1"; gene_id "MSTRG.4862";
scaf_00012	transdecoder	exon	5338020	5338118	.	+	.	transcript_id "MSTRG.4862.3.p1"; gene_id "MSTRG.4862";
scaf_00012	transdecoder	exon	5338876	5338980	.	+	.	transcript_id "MSTRG.4862.3.p1"; gene_id "MSTRG.4862";
scaf_00012	transdecoder	exon	5339845	5339952	.	+	.	transcript_id "MSTRG.4862.3.p1"; gene_id "MSTRG.4862";
scaf_00012	transdecoder	exon	5340232	5340557	.	+	.	transcript_id "MSTRG.4862.3.p1"; gene_id "MSTRG.4862";
scaf_00012	transdecoder	exon	5341125	5341271	.	+	.	transcript_id "MSTRG.4862.3.p1"; gene_id "MSTRG.4862";
scaf_00012	transdecoder	exon	5341921	5343066	.	+	.	transcript_id "MSTRG.4862.3.p1"; gene_id "MSTRG.4862";
scaf_00012	transdecoder	CDS	5291075	5291143	.	+	0	transcript_id "MSTRG.4862.3.p1"; gene_id "MSTRG.4862";
scaf_00012	transdecoder	CDS	5292793	5292887	.	+	0	transcript_id "MSTRG.4862.3.p1"; gene_id "MSTRG.4862";
scaf_00012	transdecoder	CDS	5294346	5294433	.	+	1	transcript_id "MSTRG.4862.3.p1"; gene_id "MSTRG.4862";
scaf_00012	transdecoder	CDS	5298788	5298892	.	+	0	transcript_id "MSTRG.4862.3.p1"; gene_id "MSTRG.4862";
scaf_00012	transdecoder	CDS	5300195	5300293	.	+	0	transcript_id "MSTRG.4862.3.p1"; gene_id "MSTRG.4862";
scaf_00012	transdecoder	CDS	5301278	5301364	.	+	0	transcript_id "MSTRG.4862.3.p1"; gene_id "MSTRG.4862";
scaf_00012	transdecoder	CDS	5302377	5302481	.	+	0	transcript_id "MSTRG.4862.3.p1"; gene_id "MSTRG.4862";
scaf_00012	transdecoder	CDS	5304945	5305046	.	+	0	transcript_id "MSTRG.4862.3.p1"; gene_id "MSTRG.4862";
scaf_00012	transdecoder	CDS	5306867	5306962	.	+	0	transcript_id "MSTRG.4862.3.p1"; gene_id "MSTRG.4862";
scaf_00012	transdecoder	CDS	5309425	5309541	.	+	0	transcript_id "MSTRG.4862.3.p1"; gene_id "MSTRG.4862";
scaf_00012	transdecoder	CDS	5310056	5310160	.	+	0	transcript_id "MSTRG.4862.3.p1"; gene_id "MSTRG.4862";
scaf_00012	transdecoder	CDS	5310615	5310725	.	+	0	transcript_id "MSTRG.4862.3.p1"; gene_id "MSTRG.4862";
scaf_00012	transdecoder	CDS	5311792	5311896	.	+	0	transcript_id "MSTRG.4862.3.p1"; gene_id "MSTRG.4862";
scaf_00012	transdecoder	CDS	5312691	5312789	.	+	0	transcript_id "MSTRG.4862.3.p1"; gene_id "MSTRG.4862";
scaf_00012	transdecoder	CDS	5313538	5313642	.	+	0	transcript_id "MSTRG.4862.3.p1"; gene_id "MSTRG.4862";
scaf_00012	transdecoder	CDS	5314241	5314348	.	+	0	transcript_id "MSTRG.4862.3.p1"; gene_id "MSTRG.4862";
scaf_00012	transdecoder	CDS	5314475	5314582	.	+	0	transcript_id "MSTRG.4862.3.p1"; gene_id "MSTRG.4862";
scaf_00012	transdecoder	CDS	5314929	5315126	.	+	0	transcript_id "MSTRG.4862.3.p1"; gene_id "MSTRG.4862";
scaf_00012	transdecoder	CDS	5319373	5319480	.	+	0	transcript_id "MSTRG.4862.3.p1"; gene_id "MSTRG.4862";
scaf_00012	transdecoder	CDS	5320563	5320661	.	+	0	transcript_id "MSTRG.4862.3.p1"; gene_id "MSTRG.4862";
scaf_00012	transdecoder	CDS	5321336	5321440	.	+	0	transcript_id "MSTRG.4862.3.p1"; gene_id "MSTRG.4862";
scaf_00012	transdecoder	CDS	5325294	5325401	.	+	0	transcript_id "MSTRG.4862.3.p1"; gene_id "MSTRG.4862";
scaf_00012	transdecoder	CDS	5325531	5325638	.	+	0	transcript_id "MSTRG.4862.3.p1"; gene_id "MSTRG.4862";
scaf_00012	transdecoder	CDS	5326374	5326572	.	+	0	transcript_id "MSTRG.4862.3.p1"; gene_id "MSTRG.4862";
scaf_00012	transdecoder	CDS	5327136	5327239	.	+	2	transcript_id "MSTRG.4862.3.p1"; gene_id "MSTRG.4862";
scaf_00012	transdecoder	exon	5290982	5291143	.	+	.	transcript_id "MSTRG.4862.4.p1"; gene_id "MSTRG.4862";
scaf_00012	transdecoder	exon	5292793	5292887	.	+	.	transcript_id "MSTRG.4862.4.p1"; gene_id "MSTRG.4862";
scaf_00012	transdecoder	exon	5294346	5294433	.	+	.	transcript_id "MSTRG.4862.4.p1"; gene_id "MSTRG.4862";
scaf_00012	transdecoder	exon	5298788	5298892	.	+	.	transcript_id "MSTRG.4862.4.p1"; gene_id "MSTRG.4862";
scaf_00012	transdecoder	exon	5300195	5300293	.	+	.	transcript_id "MSTRG.4862.4.p1"; gene_id "MSTRG.4862";
scaf_00012	transdecoder	exon	5301278	5301364	.	+	.	transcript_id "MSTRG.4862.4.p1"; gene_id "MSTRG.4862";
scaf_00012	transdecoder	exon	5302377	5302481	.	+	.	transcript_id "MSTRG.4862.4.p1"; gene_id "MSTRG.4862";
scaf_00012	transdecoder	exon	5304945	5305046	.	+	.	transcript_id "MSTRG.4862.4.p1"; gene_id "MSTRG.4862";
scaf_00012	transdecoder	exon	5306867	5306962	.	+	.	transcript_id "MSTRG.4862.4.p1"; gene_id "MSTRG.4862";
scaf_00012	transdecoder	exon	5309425	5309541	.	+	.	transcript_id "MSTRG.4862.4.p1"; gene_id "MSTRG.4862";
scaf_00012	transdecoder	exon	5310056	5310160	.	+	.	transcript_id "MSTRG.4862.4.p1"; gene_id "MSTRG.4862";
scaf_00012	transdecoder	exon	5310615	5310725	.	+	.	transcript_id "MSTRG.4862.4.p1"; gene_id "MSTRG.4862";
scaf_00012	transdecoder	exon	5311792	5311896	.	+	.	transcript_id "MSTRG.4862.4.p1"; gene_id "MSTRG.4862";
scaf_00012	transdecoder	exon	5312691	5312789	.	+	.	transcript_id "MSTRG.4862.4.p1"; gene_id "MSTRG.4862";
scaf_00012	transdecoder	exon	5313538	5313642	.	+	.	transcript_id "MSTRG.4862.4.p1"; gene_id "MSTRG.4862";
scaf_00012	transdecoder	exon	5314241	5314348	.	+	.	transcript_id "MSTRG.4862.4.p1"; gene_id "MSTRG.4862";
scaf_00012	transdecoder	exon	5322222	5322329	.	+	.	transcript_id "MSTRG.4862.4.p1"; gene_id "MSTRG.4862";
scaf_00012	transdecoder	exon	5323046	5323243	.	+	.	transcript_id "MSTRG.4862.4.p1"; gene_id "MSTRG.4862";
scaf_00012	transdecoder	exon	5323673	5323777	.	+	.	transcript_id "MSTRG.4862.4.p1"; gene_id "MSTRG.4862";
scaf_00012	transdecoder	exon	5324442	5324540	.	+	.	transcript_id "MSTRG.4862.4.p1"; gene_id "MSTRG.4862";
scaf_00012	transdecoder	exon	5324746	5324850	.	+	.	transcript_id "MSTRG.4862.4.p1"; gene_id "MSTRG.4862";
scaf_00012	transdecoder	exon	5325294	5325401	.	+	.	transcript_id "MSTRG.4862.4.p1"; gene_id "MSTRG.4862";
scaf_00012	transdecoder	exon	5325531	5325638	.	+	.	transcript_id "MSTRG.4862.4.p1"; gene_id "MSTRG.4862";
scaf_00012	transdecoder	exon	5326374	5326572	.	+	.	transcript_id "MSTRG.4862.4.p1"; gene_id "MSTRG.4862";
scaf_00012	transdecoder	exon	5327136	5327240	.	+	.	transcript_id "MSTRG.4862.4.p1"; gene_id "MSTRG.4862";
scaf_00012	transdecoder	exon	5328291	5328389	.	+	.	transcript_id "MSTRG.4862.4.p1"; gene_id "MSTRG.4862";
scaf_00012	transdecoder	exon	5328917	5329021	.	+	.	transcript_id "MSTRG.4862.4.p1"; gene_id "MSTRG.4862";
scaf_00012	transdecoder	exon	5329888	5329995	.	+	.	transcript_id "MSTRG.4862.4.p1"; gene_id "MSTRG.4862";
scaf_00012	transdecoder	exon	5331047	5331157	.	+	.	transcript_id "MSTRG.4862.4.p1"; gene_id "MSTRG.4862";
scaf_00012	transdecoder	exon	5331610	5331806	.	+	.	transcript_id "MSTRG.4862.4.p1"; gene_id "MSTRG.4862";
scaf_00012	transdecoder	exon	5332605	5332709	.	+	.	transcript_id "MSTRG.4862.4.p1"; gene_id "MSTRG.4862";
scaf_00012	transdecoder	exon	5333470	5333568	.	+	.	transcript_id "MSTRG.4862.4.p1"; gene_id "MSTRG.4862";
scaf_00012	transdecoder	exon	5334056	5334160	.	+	.	transcript_id "MSTRG.4862.4.p1"; gene_id "MSTRG.4862";
scaf_00012	transdecoder	exon	5334823	5334930	.	+	.	transcript_id "MSTRG.4862.4.p1"; gene_id "MSTRG.4862";
scaf_00012	transdecoder	exon	5336217	5336528	.	+	.	transcript_id "MSTRG.4862.4.p1"; gene_id "MSTRG.4862";
scaf_00012	transdecoder	exon	5337162	5337266	.	+	.	transcript_id "MSTRG.4862.4.p1"; gene_id "MSTRG.4862";
scaf_00012	transdecoder	exon	5338020	5338118	.	+	.	transcript_id "MSTRG.4862.4.p1"; gene_id "MSTRG.4862";
scaf_00012	transdecoder	exon	5338876	5338980	.	+	.	transcript_id "MSTRG.4862.4.p1"; gene_id "MSTRG.4862";
scaf_00012	transdecoder	exon	5339845	5339952	.	+	.	transcript_id "MSTRG.4862.4.p1"; gene_id "MSTRG.4862";
scaf_00012	transdecoder	exon	5340232	5340557	.	+	.	transcript_id "MSTRG.4862.4.p1"; gene_id "MSTRG.4862";
scaf_00012	transdecoder	exon	5341125	5341271	.	+	.	transcript_id "MSTRG.4862.4.p1"; gene_id "MSTRG.4862";
scaf_00012	transdecoder	exon	5341921	5343066	.	+	.	transcript_id "MSTRG.4862.4.p1"; gene_id "MSTRG.4862";
scaf_00012	transdecoder	CDS	5291075	5291143	.	+	0	transcript_id "MSTRG.4862.4.p1"; gene_id "MSTRG.4862";
scaf_00012	transdecoder	CDS	5292793	5292887	.	+	0	transcript_id "MSTRG.4862.4.p1"; gene_id "MSTRG.4862";
scaf_00012	transdecoder	CDS	5294346	5294433	.	+	1	transcript_id "MSTRG.4862.4.p1"; gene_id "MSTRG.4862";
scaf_00012	transdecoder	CDS	5298788	5298892	.	+	0	transcript_id "MSTRG.4862.4.p1"; gene_id "MSTRG.4862";
scaf_00012	transdecoder	CDS	5300195	5300293	.	+	0	transcript_id "MSTRG.4862.4.p1"; gene_id "MSTRG.4862";
scaf_00012	transdecoder	CDS	5301278	5301364	.	+	0	transcript_id "MSTRG.4862.4.p1"; gene_id "MSTRG.4862";
scaf_00012	transdecoder	CDS	5302377	5302481	.	+	0	transcript_id "MSTRG.4862.4.p1"; gene_id "MSTRG.4862";
scaf_00012	transdecoder	CDS	5304945	5305046	.	+	0	transcript_id "MSTRG.4862.4.p1"; gene_id "MSTRG.4862";
scaf_00012	transdecoder	CDS	5306867	5306962	.	+	0	transcript_id "MSTRG.4862.4.p1"; gene_id "MSTRG.4862";
scaf_00012	transdecoder	CDS	5309425	5309541	.	+	0	transcript_id "MSTRG.4862.4.p1"; gene_id "MSTRG.4862";
scaf_00012	transdecoder	CDS	5310056	5310160	.	+	0	transcript_id "MSTRG.4862.4.p1"; gene_id "MSTRG.4862";
scaf_00012	transdecoder	CDS	5310615	5310725	.	+	0	transcript_id "MSTRG.4862.4.p1"; gene_id "MSTRG.4862";
scaf_00012	transdecoder	CDS	5311792	5311896	.	+	0	transcript_id "MSTRG.4862.4.p1"; gene_id "MSTRG.4862";
scaf_00012	transdecoder	CDS	5312691	5312789	.	+	0	transcript_id "MSTRG.4862.4.p1"; gene_id "MSTRG.4862";
scaf_00012	transdecoder	CDS	5313538	5313642	.	+	0	transcript_id "MSTRG.4862.4.p1"; gene_id "MSTRG.4862";
scaf_00012	transdecoder	CDS	5314241	5314348	.	+	0	transcript_id "MSTRG.4862.4.p1"; gene_id "MSTRG.4862";
scaf_00012	transdecoder	CDS	5322222	5322329	.	+	0	transcript_id "MSTRG.4862.4.p1"; gene_id "MSTRG.4862";
scaf_00012	transdecoder	CDS	5323046	5323243	.	+	0	transcript_id "MSTRG.4862.4.p1"; gene_id "MSTRG.4862";
scaf_00012	transdecoder	CDS	5323673	5323777	.	+	0	transcript_id "MSTRG.4862.4.p1"; gene_id "MSTRG.4862";
scaf_00012	transdecoder	CDS	5324442	5324540	.	+	0	transcript_id "MSTRG.4862.4.p1"; gene_id "MSTRG.4862";
scaf_00012	transdecoder	CDS	5324746	5324850	.	+	0	transcript_id "MSTRG.4862.4.p1"; gene_id "MSTRG.4862";
scaf_00012	transdecoder	CDS	5325294	5325401	.	+	0	transcript_id "MSTRG.4862.4.p1"; gene_id "MSTRG.4862";
scaf_00012	transdecoder	CDS	5325531	5325638	.	+	0	transcript_id "MSTRG.4862.4.p1"; gene_id "MSTRG.4862";
scaf_00012	transdecoder	CDS	5326374	5326572	.	+	0	transcript_id "MSTRG.4862.4.p1"; gene_id "MSTRG.4862";
scaf_00012	transdecoder	CDS	5327136	5327239	.	+	2	transcript_id "MSTRG.4862.4.p1"; gene_id "MSTRG.4862";
scaf_00012	transdecoder	exon	5290982	5291143	.	+	.	transcript_id "MSTRG.4862.5.p1"; gene_id "MSTRG.4862";
scaf_00012	transdecoder	exon	5292793	5292887	.	+	.	transcript_id "MSTRG.4862.5.p1"; gene_id "MSTRG.4862";
scaf_00012	transdecoder	exon	5294346	5294433	.	+	.	transcript_id "MSTRG.4862.5.p1"; gene_id "MSTRG.4862";
scaf_00012	transdecoder	exon	5298788	5298892	.	+	.	transcript_id "MSTRG.4862.5.p1"; gene_id "MSTRG.4862";
scaf_00012	transdecoder	exon	5300195	5300293	.	+	.	transcript_id "MSTRG.4862.5.p1"; gene_id "MSTRG.4862";
scaf_00012	transdecoder	exon	5301278	5301364	.	+	.	transcript_id "MSTRG.4862.5.p1"; gene_id "MSTRG.4862";
scaf_00012	transdecoder	exon	5302377	5302481	.	+	.	transcript_id "MSTRG.4862.5.p1"; gene_id "MSTRG.4862";
scaf_00012	transdecoder	exon	5304945	5305046	.	+	.	transcript_id "MSTRG.4862.5.p1"; gene_id "MSTRG.4862";
scaf_00012	transdecoder	exon	5306867	5306962	.	+	.	transcript_id "MSTRG.4862.5.p1"; gene_id "MSTRG.4862";
scaf_00012	transdecoder	exon	5309425	5309541	.	+	.	transcript_id "MSTRG.4862.5.p1"; gene_id "MSTRG.4862";
scaf_00012	transdecoder	exon	5310056	5310160	.	+	.	transcript_id "MSTRG.4862.5.p1"; gene_id "MSTRG.4862";
scaf_00012	transdecoder	exon	5310615	5310725	.	+	.	transcript_id "MSTRG.4862.5.p1"; gene_id "MSTRG.4862";
scaf_00012	transdecoder	exon	5311792	5311896	.	+	.	transcript_id "MSTRG.4862.5.p1"; gene_id "MSTRG.4862";
scaf_00012	transdecoder	exon	5312691	5312789	.	+	.	transcript_id "MSTRG.4862.5.p1"; gene_id "MSTRG.4862";
scaf_00012	transdecoder	exon	5313538	5313642	.	+	.	transcript_id "MSTRG.4862.5.p1"; gene_id "MSTRG.4862";
scaf_00012	transdecoder	exon	5314241	5314348	.	+	.	transcript_id "MSTRG.4862.5.p1"; gene_id "MSTRG.4862";
scaf_00012	transdecoder	exon	5322222	5322329	.	+	.	transcript_id "MSTRG.4862.5.p1"; gene_id "MSTRG.4862";
scaf_00012	transdecoder	exon	5326374	5326572	.	+	.	transcript_id "MSTRG.4862.5.p1"; gene_id "MSTRG.4862";
scaf_00012	transdecoder	exon	5327136	5327240	.	+	.	transcript_id "MSTRG.4862.5.p1"; gene_id "MSTRG.4862";
scaf_00012	transdecoder	exon	5328291	5328389	.	+	.	transcript_id "MSTRG.4862.5.p1"; gene_id "MSTRG.4862";
scaf_00012	transdecoder	exon	5328917	5329021	.	+	.	transcript_id "MSTRG.4862.5.p1"; gene_id "MSTRG.4862";
scaf_00012	transdecoder	exon	5329888	5329995	.	+	.	transcript_id "MSTRG.4862.5.p1"; gene_id "MSTRG.4862";
scaf_00012	transdecoder	exon	5331047	5331157	.	+	.	transcript_id "MSTRG.4862.5.p1"; gene_id "MSTRG.4862";
scaf_00012	transdecoder	exon	5332605	5332709	.	+	.	transcript_id "MSTRG.4862.5.p1"; gene_id "MSTRG.4862";
scaf_00012	transdecoder	exon	5333470	5333568	.	+	.	transcript_id "MSTRG.4862.5.p1"; gene_id "MSTRG.4862";
scaf_00012	transdecoder	exon	5334056	5334160	.	+	.	transcript_id "MSTRG.4862.5.p1"; gene_id "MSTRG.4862";
scaf_00012	transdecoder	exon	5334823	5334930	.	+	.	transcript_id "MSTRG.4862.5.p1"; gene_id "MSTRG.4862";
scaf_00012	transdecoder	exon	5336217	5336528	.	+	.	transcript_id "MSTRG.4862.5.p1"; gene_id "MSTRG.4862";
scaf_00012	transdecoder	exon	5337162	5337266	.	+	.	transcript_id "MSTRG.4862.5.p1"; gene_id "MSTRG.4862";
scaf_00012	transdecoder	exon	5338020	5338118	.	+	.	transcript_id "MSTRG.4862.5.p1"; gene_id "MSTRG.4862";
scaf_00012	transdecoder	exon	5338876	5338980	.	+	.	transcript_id "MSTRG.4862.5.p1"; gene_id "MSTRG.4862";
scaf_00012	transdecoder	exon	5339845	5339952	.	+	.	transcript_id "MSTRG.4862.5.p1"; gene_id "MSTRG.4862";
scaf_00012	transdecoder	exon	5340232	5340557	.	+	.	transcript_id "MSTRG.4862.5.p1"; gene_id "MSTRG.4862";
scaf_00012	transdecoder	exon	5341125	5341271	.	+	.	transcript_id "MSTRG.4862.5.p1"; gene_id "MSTRG.4862";
scaf_00012	transdecoder	exon	5341921	5343066	.	+	.	transcript_id "MSTRG.4862.5.p1"; gene_id "MSTRG.4862";
scaf_00012	transdecoder	CDS	5291075	5291143	.	+	0	transcript_id "MSTRG.4862.5.p1"; gene_id "MSTRG.4862";
scaf_00012	transdecoder	CDS	5292793	5292887	.	+	0	transcript_id "MSTRG.4862.5.p1"; gene_id "MSTRG.4862";
scaf_00012	transdecoder	CDS	5294346	5294433	.	+	1	transcript_id "MSTRG.4862.5.p1"; gene_id "MSTRG.4862";
scaf_00012	transdecoder	CDS	5298788	5298892	.	+	0	transcript_id "MSTRG.4862.5.p1"; gene_id "MSTRG.4862";
scaf_00012	transdecoder	CDS	5300195	5300293	.	+	0	transcript_id "MSTRG.4862.5.p1"; gene_id "MSTRG.4862";
scaf_00012	transdecoder	CDS	5301278	5301364	.	+	0	transcript_id "MSTRG.4862.5.p1"; gene_id "MSTRG.4862";
scaf_00012	transdecoder	CDS	5302377	5302481	.	+	0	transcript_id "MSTRG.4862.5.p1"; gene_id "MSTRG.4862";
scaf_00012	transdecoder	CDS	5304945	5305046	.	+	0	transcript_id "MSTRG.4862.5.p1"; gene_id "MSTRG.4862";
scaf_00012	transdecoder	CDS	5306867	5306962	.	+	0	transcript_id "MSTRG.4862.5.p1"; gene_id "MSTRG.4862";
scaf_00012	transdecoder	CDS	5309425	5309541	.	+	0	transcript_id "MSTRG.4862.5.p1"; gene_id "MSTRG.4862";
scaf_00012	transdecoder	CDS	5310056	5310160	.	+	0	transcript_id "MSTRG.4862.5.p1"; gene_id "MSTRG.4862";
scaf_00012	transdecoder	CDS	5310615	5310725	.	+	0	transcript_id "MSTRG.4862.5.p1"; gene_id "MSTRG.4862";
scaf_00012	transdecoder	CDS	5311792	5311896	.	+	0	transcript_id "MSTRG.4862.5.p1"; gene_id "MSTRG.4862";
scaf_00012	transdecoder	CDS	5312691	5312789	.	+	0	transcript_id "MSTRG.4862.5.p1"; gene_id "MSTRG.4862";
scaf_00012	transdecoder	CDS	5313538	5313642	.	+	0	transcript_id "MSTRG.4862.5.p1"; gene_id "MSTRG.4862";
scaf_00012	transdecoder	CDS	5314241	5314348	.	+	0	transcript_id "MSTRG.4862.5.p1"; gene_id "MSTRG.4862";
scaf_00012	transdecoder	CDS	5322222	5322329	.	+	0	transcript_id "MSTRG.4862.5.p1"; gene_id "MSTRG.4862";
scaf_00012	transdecoder	CDS	5326374	5326572	.	+	0	transcript_id "MSTRG.4862.5.p1"; gene_id "MSTRG.4862";
scaf_00012	transdecoder	CDS	5327136	5327239	.	+	2	transcript_id "MSTRG.4862.5.p1"; gene_id "MSTRG.4862";
scaf_00012	transdecoder	exon	5290987	5291143	.	+	.	transcript_id "MSTRG.4862.6.p1"; gene_id "MSTRG.4862";
scaf_00012	transdecoder	exon	5292793	5292887	.	+	.	transcript_id "MSTRG.4862.6.p1"; gene_id "MSTRG.4862";
scaf_00012	transdecoder	exon	5294346	5294433	.	+	.	transcript_id "MSTRG.4862.6.p1"; gene_id "MSTRG.4862";
scaf_00012	transdecoder	exon	5298788	5298892	.	+	.	transcript_id "MSTRG.4862.6.p1"; gene_id "MSTRG.4862";
scaf_00012	transdecoder	exon	5300195	5300293	.	+	.	transcript_id "MSTRG.4862.6.p1"; gene_id "MSTRG.4862";
scaf_00012	transdecoder	exon	5301278	5301364	.	+	.	transcript_id "MSTRG.4862.6.p1"; gene_id "MSTRG.4862";
scaf_00012	transdecoder	exon	5302377	5302481	.	+	.	transcript_id "MSTRG.4862.6.p1"; gene_id "MSTRG.4862";
scaf_00012	transdecoder	exon	5304945	5305046	.	+	.	transcript_id "MSTRG.4862.6.p1"; gene_id "MSTRG.4862";
scaf_00012	transdecoder	exon	5306867	5306962	.	+	.	transcript_id "MSTRG.4862.6.p1"; gene_id "MSTRG.4862";
scaf_00012	transdecoder	exon	5309425	5309541	.	+	.	transcript_id "MSTRG.4862.6.p1"; gene_id "MSTRG.4862";
scaf_00012	transdecoder	exon	5310056	5310160	.	+	.	transcript_id "MSTRG.4862.6.p1"; gene_id "MSTRG.4862";
scaf_00012	transdecoder	exon	5310615	5310725	.	+	.	transcript_id "MSTRG.4862.6.p1"; gene_id "MSTRG.4862";
scaf_00012	transdecoder	exon	5311792	5311896	.	+	.	transcript_id "MSTRG.4862.6.p1"; gene_id "MSTRG.4862";
scaf_00012	transdecoder	exon	5312691	5312789	.	+	.	transcript_id "MSTRG.4862.6.p1"; gene_id "MSTRG.4862";
scaf_00012	transdecoder	exon	5313538	5313642	.	+	.	transcript_id "MSTRG.4862.6.p1"; gene_id "MSTRG.4862";
scaf_00012	transdecoder	exon	5314241	5314348	.	+	.	transcript_id "MSTRG.4862.6.p1"; gene_id "MSTRG.4862";
scaf_00012	transdecoder	exon	5314475	5314582	.	+	.	transcript_id "MSTRG.4862.6.p1"; gene_id "MSTRG.4862";
scaf_00012	transdecoder	exon	5314929	5315126	.	+	.	transcript_id "MSTRG.4862.6.p1"; gene_id "MSTRG.4862";
scaf_00012	transdecoder	exon	5319373	5319480	.	+	.	transcript_id "MSTRG.4862.6.p1"; gene_id "MSTRG.4862";
scaf_00012	transdecoder	exon	5320563	5320661	.	+	.	transcript_id "MSTRG.4862.6.p1"; gene_id "MSTRG.4862";
scaf_00012	transdecoder	exon	5321336	5321440	.	+	.	transcript_id "MSTRG.4862.6.p1"; gene_id "MSTRG.4862";
scaf_00012	transdecoder	exon	5325294	5325401	.	+	.	transcript_id "MSTRG.4862.6.p1"; gene_id "MSTRG.4862";
scaf_00012	transdecoder	exon	5325531	5325638	.	+	.	transcript_id "MSTRG.4862.6.p1"; gene_id "MSTRG.4862";
scaf_00012	transdecoder	exon	5326374	5326572	.	+	.	transcript_id "MSTRG.4862.6.p1"; gene_id "MSTRG.4862";
scaf_00012	transdecoder	exon	5327136	5327240	.	+	.	transcript_id "MSTRG.4862.6.p1"; gene_id "MSTRG.4862";
scaf_00012	transdecoder	exon	5328291	5328389	.	+	.	transcript_id "MSTRG.4862.6.p1"; gene_id "MSTRG.4862";
scaf_00012	transdecoder	exon	5328917	5329021	.	+	.	transcript_id "MSTRG.4862.6.p1"; gene_id "MSTRG.4862";
scaf_00012	transdecoder	exon	5329888	5329995	.	+	.	transcript_id "MSTRG.4862.6.p1"; gene_id "MSTRG.4862";
scaf_00012	transdecoder	exon	5331047	5331157	.	+	.	transcript_id "MSTRG.4862.6.p1"; gene_id "MSTRG.4862";
scaf_00012	transdecoder	exon	5332605	5332709	.	+	.	transcript_id "MSTRG.4862.6.p1"; gene_id "MSTRG.4862";
scaf_00012	transdecoder	exon	5333470	5333568	.	+	.	transcript_id "MSTRG.4862.6.p1"; gene_id "MSTRG.4862";
scaf_00012	transdecoder	exon	5334056	5334160	.	+	.	transcript_id "MSTRG.4862.6.p1"; gene_id "MSTRG.4862";
scaf_00012	transdecoder	exon	5334823	5334930	.	+	.	transcript_id "MSTRG.4862.6.p1"; gene_id "MSTRG.4862";
scaf_00012	transdecoder	exon	5336217	5336528	.	+	.	transcript_id "MSTRG.4862.6.p1"; gene_id "MSTRG.4862";
scaf_00012	transdecoder	exon	5337162	5337266	.	+	.	transcript_id "MSTRG.4862.6.p1"; gene_id "MSTRG.4862";
scaf_00012	transdecoder	exon	5338020	5338118	.	+	.	transcript_id "MSTRG.4862.6.p1"; gene_id "MSTRG.4862";
scaf_00012	transdecoder	exon	5338876	5338980	.	+	.	transcript_id "MSTRG.4862.6.p1"; gene_id "MSTRG.4862";
scaf_00012	transdecoder	exon	5339845	5339952	.	+	.	transcript_id "MSTRG.4862.6.p1"; gene_id "MSTRG.4862";
scaf_00012	transdecoder	exon	5340232	5340557	.	+	.	transcript_id "MSTRG.4862.6.p1"; gene_id "MSTRG.4862";
scaf_00012	transdecoder	exon	5341125	5341271	.	+	.	transcript_id "MSTRG.4862.6.p1"; gene_id "MSTRG.4862";
scaf_00012	transdecoder	exon	5341921	5342879	.	+	.	transcript_id "MSTRG.4862.6.p1"; gene_id "MSTRG.4862";
scaf_00012	transdecoder	CDS	5291075	5291143	.	+	0	transcript_id "MSTRG.4862.6.p1"; gene_id "MSTRG.4862";
scaf_00012	transdecoder	CDS	5292793	5292887	.	+	0	transcript_id "MSTRG.4862.6.p1"; gene_id "MSTRG.4862";
scaf_00012	transdecoder	CDS	5294346	5294433	.	+	1	transcript_id "MSTRG.4862.6.p1"; gene_id "MSTRG.4862";
scaf_00012	transdecoder	CDS	5298788	5298892	.	+	0	transcript_id "MSTRG.4862.6.p1"; gene_id "MSTRG.4862";
scaf_00012	transdecoder	CDS	5300195	5300293	.	+	0	transcript_id "MSTRG.4862.6.p1"; gene_id "MSTRG.4862";
scaf_00012	transdecoder	CDS	5301278	5301364	.	+	0	transcript_id "MSTRG.4862.6.p1"; gene_id "MSTRG.4862";
scaf_00012	transdecoder	CDS	5302377	5302481	.	+	0	transcript_id "MSTRG.4862.6.p1"; gene_id "MSTRG.4862";
scaf_00012	transdecoder	CDS	5304945	5305046	.	+	0	transcript_id "MSTRG.4862.6.p1"; gene_id "MSTRG.4862";
scaf_00012	transdecoder	CDS	5306867	5306962	.	+	0	transcript_id "MSTRG.4862.6.p1"; gene_id "MSTRG.4862";
scaf_00012	transdecoder	CDS	5309425	5309541	.	+	0	transcript_id "MSTRG.4862.6.p1"; gene_id "MSTRG.4862";
scaf_00012	transdecoder	CDS	5310056	5310160	.	+	0	transcript_id "MSTRG.4862.6.p1"; gene_id "MSTRG.4862";
scaf_00012	transdecoder	CDS	5310615	5310725	.	+	0	transcript_id "MSTRG.4862.6.p1"; gene_id "MSTRG.4862";
scaf_00012	transdecoder	CDS	5311792	5311896	.	+	0	transcript_id "MSTRG.4862.6.p1"; gene_id "MSTRG.4862";
scaf_00012	transdecoder	CDS	5312691	5312789	.	+	0	transcript_id "MSTRG.4862.6.p1"; gene_id "MSTRG.4862";
scaf_00012	transdecoder	CDS	5313538	5313642	.	+	0	transcript_id "MSTRG.4862.6.p1"; gene_id "MSTRG.4862";
scaf_00012	transdecoder	CDS	5314241	5314348	.	+	0	transcript_id "MSTRG.4862.6.p1"; gene_id "MSTRG.4862";
scaf_00012	transdecoder	CDS	5314475	5314582	.	+	0	transcript_id "MSTRG.4862.6.p1"; gene_id "MSTRG.4862";
scaf_00012	transdecoder	CDS	5314929	5315126	.	+	0	transcript_id "MSTRG.4862.6.p1"; gene_id "MSTRG.4862";
scaf_00012	transdecoder	CDS	5319373	5319480	.	+	0	transcript_id "MSTRG.4862.6.p1"; gene_id "MSTRG.4862";
scaf_00012	transdecoder	CDS	5320563	5320661	.	+	0	transcript_id "MSTRG.4862.6.p1"; gene_id "MSTRG.4862";
scaf_00012	transdecoder	CDS	5321336	5321440	.	+	0	transcript_id "MSTRG.4862.6.p1"; gene_id "MSTRG.4862";
scaf_00012	transdecoder	CDS	5325294	5325401	.	+	0	transcript_id "MSTRG.4862.6.p1"; gene_id "MSTRG.4862";
scaf_00012	transdecoder	CDS	5325531	5325638	.	+	0	transcript_id "MSTRG.4862.6.p1"; gene_id "MSTRG.4862";
scaf_00012	transdecoder	CDS	5326374	5326572	.	+	0	transcript_id "MSTRG.4862.6.p1"; gene_id "MSTRG.4862";
scaf_00012	transdecoder	CDS	5327136	5327239	.	+	2	transcript_id "MSTRG.4862.6.p1"; gene_id "MSTRG.4862";
scaf_00012	transdecoder	exon	5291012	5291143	.	+	.	transcript_id "MSTRG.4862.7.p1"; gene_id "MSTRG.4862";
scaf_00012	transdecoder	exon	5292793	5292887	.	+	.	transcript_id "MSTRG.4862.7.p1"; gene_id "MSTRG.4862";
scaf_00012	transdecoder	exon	5294346	5294433	.	+	.	transcript_id "MSTRG.4862.7.p1"; gene_id "MSTRG.4862";
scaf_00012	transdecoder	exon	5298788	5298892	.	+	.	transcript_id "MSTRG.4862.7.p1"; gene_id "MSTRG.4862";
scaf_00012	transdecoder	exon	5300195	5300293	.	+	.	transcript_id "MSTRG.4862.7.p1"; gene_id "MSTRG.4862";
scaf_00012	transdecoder	exon	5301278	5301364	.	+	.	transcript_id "MSTRG.4862.7.p1"; gene_id "MSTRG.4862";
scaf_00012	transdecoder	exon	5302377	5302481	.	+	.	transcript_id "MSTRG.4862.7.p1"; gene_id "MSTRG.4862";
scaf_00012	transdecoder	exon	5304945	5305046	.	+	.	transcript_id "MSTRG.4862.7.p1"; gene_id "MSTRG.4862";
scaf_00012	transdecoder	exon	5306867	5306962	.	+	.	transcript_id "MSTRG.4862.7.p1"; gene_id "MSTRG.4862";
scaf_00012	transdecoder	exon	5309425	5309541	.	+	.	transcript_id "MSTRG.4862.7.p1"; gene_id "MSTRG.4862";
scaf_00012	transdecoder	exon	5310056	5310160	.	+	.	transcript_id "MSTRG.4862.7.p1"; gene_id "MSTRG.4862";
scaf_00012	transdecoder	exon	5310615	5310725	.	+	.	transcript_id "MSTRG.4862.7.p1"; gene_id "MSTRG.4862";
scaf_00012	transdecoder	exon	5311792	5311896	.	+	.	transcript_id "MSTRG.4862.7.p1"; gene_id "MSTRG.4862";
scaf_00012	transdecoder	exon	5312691	5312789	.	+	.	transcript_id "MSTRG.4862.7.p1"; gene_id "MSTRG.4862";
scaf_00012	transdecoder	exon	5313538	5313642	.	+	.	transcript_id "MSTRG.4862.7.p1"; gene_id "MSTRG.4862";
scaf_00012	transdecoder	exon	5314241	5314348	.	+	.	transcript_id "MSTRG.4862.7.p1"; gene_id "MSTRG.4862";
scaf_00012	transdecoder	exon	5322222	5322329	.	+	.	transcript_id "MSTRG.4862.7.p1"; gene_id "MSTRG.4862";
scaf_00012	transdecoder	exon	5326374	5326572	.	+	.	transcript_id "MSTRG.4862.7.p1"; gene_id "MSTRG.4862";
scaf_00012	transdecoder	exon	5327136	5327240	.	+	.	transcript_id "MSTRG.4862.7.p1"; gene_id "MSTRG.4862";
scaf_00012	transdecoder	exon	5328291	5328389	.	+	.	transcript_id "MSTRG.4862.7.p1"; gene_id "MSTRG.4862";
scaf_00012	transdecoder	exon	5328917	5329021	.	+	.	transcript_id "MSTRG.4862.7.p1"; gene_id "MSTRG.4862";
scaf_00012	transdecoder	exon	5329888	5329995	.	+	.	transcript_id "MSTRG.4862.7.p1"; gene_id "MSTRG.4862";
scaf_00012	transdecoder	exon	5331047	5331157	.	+	.	transcript_id "MSTRG.4862.7.p1"; gene_id "MSTRG.4862";
scaf_00012	transdecoder	exon	5331610	5331806	.	+	.	transcript_id "MSTRG.4862.7.p1"; gene_id "MSTRG.4862";
scaf_00012	transdecoder	exon	5332605	5332709	.	+	.	transcript_id "MSTRG.4862.7.p1"; gene_id "MSTRG.4862";
scaf_00012	transdecoder	exon	5333470	5333568	.	+	.	transcript_id "MSTRG.4862.7.p1"; gene_id "MSTRG.4862";
scaf_00012	transdecoder	exon	5334056	5334160	.	+	.	transcript_id "MSTRG.4862.7.p1"; gene_id "MSTRG.4862";
scaf_00012	transdecoder	exon	5334823	5334930	.	+	.	transcript_id "MSTRG.4862.7.p1"; gene_id "MSTRG.4862";
scaf_00012	transdecoder	exon	5336217	5336528	.	+	.	transcript_id "MSTRG.4862.7.p1"; gene_id "MSTRG.4862";
scaf_00012	transdecoder	exon	5337162	5337266	.	+	.	transcript_id "MSTRG.4862.7.p1"; gene_id "MSTRG.4862";
scaf_00012	transdecoder	exon	5338020	5338118	.	+	.	transcript_id "MSTRG.4862.7.p1"; gene_id "MSTRG.4862";
scaf_00012	transdecoder	exon	5338876	5338980	.	+	.	transcript_id "MSTRG.4862.7.p1"; gene_id "MSTRG.4862";
scaf_00012	transdecoder	exon	5339845	5339952	.	+	.	transcript_id "MSTRG.4862.7.p1"; gene_id "MSTRG.4862";
scaf_00012	transdecoder	exon	5340232	5340557	.	+	.	transcript_id "MSTRG.4862.7.p1"; gene_id "MSTRG.4862";
scaf_00012	transdecoder	exon	5341125	5341271	.	+	.	transcript_id "MSTRG.4862.7.p1"; gene_id "MSTRG.4862";
scaf_00012	transdecoder	exon	5341921	5342061	.	+	.	transcript_id "MSTRG.4862.7.p1"; gene_id "MSTRG.4862";
scaf_00012	transdecoder	CDS	5291075	5291143	.	+	0	transcript_id "MSTRG.4862.7.p1"; gene_id "MSTRG.4862";
scaf_00012	transdecoder	CDS	5292793	5292887	.	+	0	transcript_id "MSTRG.4862.7.p1"; gene_id "MSTRG.4862";
scaf_00012	transdecoder	CDS	5294346	5294433	.	+	1	transcript_id "MSTRG.4862.7.p1"; gene_id "MSTRG.4862";
scaf_00012	transdecoder	CDS	5298788	5298892	.	+	0	transcript_id "MSTRG.4862.7.p1"; gene_id "MSTRG.4862";
scaf_00012	transdecoder	CDS	5300195	5300293	.	+	0	transcript_id "MSTRG.4862.7.p1"; gene_id "MSTRG.4862";
scaf_00012	transdecoder	CDS	5301278	5301364	.	+	0	transcript_id "MSTRG.4862.7.p1"; gene_id "MSTRG.4862";
scaf_00012	transdecoder	CDS	5302377	5302481	.	+	0	transcript_id "MSTRG.4862.7.p1"; gene_id "MSTRG.4862";
scaf_00012	transdecoder	CDS	5304945	5305046	.	+	0	transcript_id "MSTRG.4862.7.p1"; gene_id "MSTRG.4862";
scaf_00012	transdecoder	CDS	5306867	5306962	.	+	0	transcript_id "MSTRG.4862.7.p1"; gene_id "MSTRG.4862";
scaf_00012	transdecoder	CDS	5309425	5309541	.	+	0	transcript_id "MSTRG.4862.7.p1"; gene_id "MSTRG.4862";
scaf_00012	transdecoder	CDS	5310056	5310160	.	+	0	transcript_id "MSTRG.4862.7.p1"; gene_id "MSTRG.4862";
scaf_00012	transdecoder	CDS	5310615	5310725	.	+	0	transcript_id "MSTRG.4862.7.p1"; gene_id "MSTRG.4862";
scaf_00012	transdecoder	CDS	5311792	5311896	.	+	0	transcript_id "MSTRG.4862.7.p1"; gene_id "MSTRG.4862";
scaf_00012	transdecoder	CDS	5312691	5312789	.	+	0	transcript_id "MSTRG.4862.7.p1"; gene_id "MSTRG.4862";
scaf_00012	transdecoder	CDS	5313538	5313642	.	+	0	transcript_id "MSTRG.4862.7.p1"; gene_id "MSTRG.4862";
scaf_00012	transdecoder	CDS	5314241	5314348	.	+	0	transcript_id "MSTRG.4862.7.p1"; gene_id "MSTRG.4862";
scaf_00012	transdecoder	CDS	5322222	5322329	.	+	0	transcript_id "MSTRG.4862.7.p1"; gene_id "MSTRG.4862";
scaf_00012	transdecoder	CDS	5326374	5326572	.	+	0	transcript_id "MSTRG.4862.7.p1"; gene_id "MSTRG.4862";
scaf_00012	transdecoder	CDS	5327136	5327239	.	+	2	transcript_id "MSTRG.4862.7.p1"; gene_id "MSTRG.4862";
scaf_00012	transdecoder	exon	5322962	5323243	.	+	.	transcript_id "MSTRG.4862.9.p1"; gene_id "MSTRG.4862";
scaf_00012	transdecoder	exon	5327136	5327240	.	+	.	transcript_id "MSTRG.4862.9.p1"; gene_id "MSTRG.4862";
scaf_00012	transdecoder	exon	5328291	5328389	.	+	.	transcript_id "MSTRG.4862.9.p1"; gene_id "MSTRG.4862";
scaf_00012	transdecoder	exon	5328917	5329021	.	+	.	transcript_id "MSTRG.4862.9.p1"; gene_id "MSTRG.4862";
scaf_00012	transdecoder	exon	5329888	5329995	.	+	.	transcript_id "MSTRG.4862.9.p1"; gene_id "MSTRG.4862";
scaf_00012	transdecoder	exon	5331047	5331157	.	+	.	transcript_id "MSTRG.4862.9.p1"; gene_id "MSTRG.4862";
scaf_00012	transdecoder	exon	5332605	5332709	.	+	.	transcript_id "MSTRG.4862.9.p1"; gene_id "MSTRG.4862";
scaf_00012	transdecoder	exon	5333470	5333568	.	+	.	transcript_id "MSTRG.4862.9.p1"; gene_id "MSTRG.4862";
scaf_00012	transdecoder	exon	5334056	5334160	.	+	.	transcript_id "MSTRG.4862.9.p1"; gene_id "MSTRG.4862";
scaf_00012	transdecoder	exon	5334823	5334930	.	+	.	transcript_id "MSTRG.4862.9.p1"; gene_id "MSTRG.4862";
scaf_00012	transdecoder	exon	5336217	5336528	.	+	.	transcript_id "MSTRG.4862.9.p1"; gene_id "MSTRG.4862";
scaf_00012	transdecoder	exon	5337162	5337266	.	+	.	transcript_id "MSTRG.4862.9.p1"; gene_id "MSTRG.4862";
scaf_00012	transdecoder	exon	5338020	5338118	.	+	.	transcript_id "MSTRG.4862.9.p1"; gene_id "MSTRG.4862";
scaf_00012	transdecoder	exon	5338876	5338980	.	+	.	transcript_id "MSTRG.4862.9.p1"; gene_id "MSTRG.4862";
scaf_00012	transdecoder	exon	5339845	5339952	.	+	.	transcript_id "MSTRG.4862.9.p1"; gene_id "MSTRG.4862";
scaf_00012	transdecoder	exon	5340232	5340557	.	+	.	transcript_id "MSTRG.4862.9.p1"; gene_id "MSTRG.4862";
scaf_00012	transdecoder	exon	5341125	5341271	.	+	.	transcript_id "MSTRG.4862.9.p1"; gene_id "MSTRG.4862";
scaf_00012	transdecoder	exon	5341921	5343066	.	+	.	transcript_id "MSTRG.4862.9.p1"; gene_id "MSTRG.4862";
scaf_00012	transdecoder	CDS	5323016	5323243	.	+	0	transcript_id "MSTRG.4862.9.p1"; gene_id "MSTRG.4862";
scaf_00012	transdecoder	CDS	5327136	5327240	.	+	0	transcript_id "MSTRG.4862.9.p1"; gene_id "MSTRG.4862";
scaf_00012	transdecoder	CDS	5328291	5328389	.	+	0	transcript_id "MSTRG.4862.9.p1"; gene_id "MSTRG.4862";
scaf_00012	transdecoder	CDS	5328917	5329021	.	+	0	transcript_id "MSTRG.4862.9.p1"; gene_id "MSTRG.4862";
scaf_00012	transdecoder	CDS	5329888	5329995	.	+	0	transcript_id "MSTRG.4862.9.p1"; gene_id "MSTRG.4862";
scaf_00012	transdecoder	CDS	5331047	5331157	.	+	0	transcript_id "MSTRG.4862.9.p1"; gene_id "MSTRG.4862";
scaf_00012	transdecoder	CDS	5332605	5332709	.	+	0	transcript_id "MSTRG.4862.9.p1"; gene_id "MSTRG.4862";
scaf_00012	transdecoder	CDS	5333470	5333568	.	+	0	transcript_id "MSTRG.4862.9.p1"; gene_id "MSTRG.4862";
scaf_00012	transdecoder	CDS	5334056	5334160	.	+	0	transcript_id "MSTRG.4862.9.p1"; gene_id "MSTRG.4862";
scaf_00012	transdecoder	CDS	5334823	5334930	.	+	0	transcript_id "MSTRG.4862.9.p1"; gene_id "MSTRG.4862";
scaf_00012	transdecoder	CDS	5336217	5336528	.	+	0	transcript_id "MSTRG.4862.9.p1"; gene_id "MSTRG.4862";
scaf_00012	transdecoder	CDS	5337162	5337266	.	+	0	transcript_id "MSTRG.4862.9.p1"; gene_id "MSTRG.4862";
scaf_00012	transdecoder	CDS	5338020	5338118	.	+	0	transcript_id "MSTRG.4862.9.p1"; gene_id "MSTRG.4862";
scaf_00012	transdecoder	CDS	5338876	5338980	.	+	0	transcript_id "MSTRG.4862.9.p1"; gene_id "MSTRG.4862";
scaf_00012	transdecoder	CDS	5339845	5339952	.	+	0	transcript_id "MSTRG.4862.9.p1"; gene_id "MSTRG.4862";
scaf_00012	transdecoder	CDS	5340232	5340324	.	+	0	transcript_id "MSTRG.4862.9.p1"; gene_id "MSTRG.4862";
scaf_00012	transdecoder	exon	5340336	5340557	.	+	.	transcript_id "PMZ_0029946-RA.p1"; gene_id "MSTRG.4862";
scaf_00012	transdecoder	exon	5341125	5341190	.	+	.	transcript_id "PMZ_0029946-RA.p1"; gene_id "MSTRG.4862";
scaf_00012	transdecoder	exon	5341921	5342135	.	+	.	transcript_id "PMZ_0029946-RA.p1"; gene_id "MSTRG.4862";
scaf_00012	transdecoder	CDS	5340336	5340557	.	+	0	transcript_id "PMZ_0029946-RA.p1"; gene_id "MSTRG.4862";
scaf_00012	transdecoder	CDS	5341125	5341190	.	+	0	transcript_id "PMZ_0029946-RA.p1"; gene_id "MSTRG.4862";
scaf_00012	transdecoder	CDS	5341921	5342019	.	+	0	transcript_id "PMZ_0029946-RA.p1"; gene_id "MSTRG.4862";
scaf_00012	transdecoder	exon	5390889	5391439	.	-	.	transcript_id "PMZ_0001517-RA.p1"; gene_id "PMZ_0001517";
scaf_00012	transdecoder	exon	5395670	5395736	.	-	.	transcript_id "PMZ_0001517-RA.p1"; gene_id "PMZ_0001517";
scaf_00012	transdecoder	exon	5403097	5403214	.	-	.	transcript_id "PMZ_0001517-RA.p1"; gene_id "PMZ_0001517";
scaf_00012	transdecoder	exon	5405077	5405120	.	-	.	transcript_id "PMZ_0001517-RA.p1"; gene_id "PMZ_0001517";
scaf_00012	transdecoder	CDS	5390889	5391439	.	-	2	transcript_id "PMZ_0001517-RA.p1"; gene_id "PMZ_0001517";
scaf_00012	transdecoder	CDS	5395670	5395736	.	-	0	transcript_id "PMZ_0001517-RA.p1"; gene_id "PMZ_0001517";
scaf_00012	transdecoder	CDS	5403097	5403214	.	-	1	transcript_id "PMZ_0001517-RA.p1"; gene_id "PMZ_0001517";
scaf_00012	transdecoder	CDS	5405077	5405120	.	-	0	transcript_id "PMZ_0001517-RA.p1"; gene_id "PMZ_0001517";
scaf_00012	transdecoder	exon	5419726	5419728	.	+	.	transcript_id "PMZ_0001522-RA.p1"; gene_id "MSTRG.4860";
scaf_00012	transdecoder	exon	5421474	5421611	.	+	.	transcript_id "PMZ_0001522-RA.p1"; gene_id "MSTRG.4860";
scaf_00012	transdecoder	exon	5422627	5422790	.	+	.	transcript_id "PMZ_0001522-RA.p1"; gene_id "MSTRG.4860";
scaf_00012	transdecoder	exon	5427254	5427337	.	+	.	transcript_id "PMZ_0001522-RA.p1"; gene_id "MSTRG.4860";
scaf_00012	transdecoder	exon	5427937	5428195	.	+	.	transcript_id "PMZ_0001522-RA.p1"; gene_id "MSTRG.4860";
scaf_00012	transdecoder	CDS	5419726	5419728	.	+	0	transcript_id "PMZ_0001522-RA.p1"; gene_id "MSTRG.4860";
scaf_00012	transdecoder	CDS	5421474	5421611	.	+	0	transcript_id "PMZ_0001522-RA.p1"; gene_id "MSTRG.4860";
scaf_00012	transdecoder	CDS	5422627	5422790	.	+	0	transcript_id "PMZ_0001522-RA.p1"; gene_id "MSTRG.4860";
scaf_00012	transdecoder	CDS	5427254	5427337	.	+	1	transcript_id "PMZ_0001522-RA.p1"; gene_id "MSTRG.4860";
scaf_00012	transdecoder	CDS	5427937	5428195	.	+	1	transcript_id "PMZ_0001522-RA.p1"; gene_id "MSTRG.4860";
scaf_00012	transdecoder	exon	5452878	5462175	.	-	.	transcript_id "MSTRG.4863.1.p6"; gene_id "MSTRG.4863";
scaf_00012	transdecoder	exon	5463843	5464459	.	-	.	transcript_id "MSTRG.4863.1.p6"; gene_id "MSTRG.4863";
scaf_00012	transdecoder	exon	5465409	5465458	.	-	.	transcript_id "MSTRG.4863.1.p6"; gene_id "MSTRG.4863";
scaf_00012	transdecoder	exon	5466588	5468953	.	-	.	transcript_id "MSTRG.4863.1.p6"; gene_id "MSTRG.4863";
scaf_00012	transdecoder	CDS	5453217	5453519	.	-	0	transcript_id "MSTRG.4863.1.p6"; gene_id "MSTRG.4863";
scaf_00012	transdecoder	exon	5454303	5462175	.	-	.	transcript_id "MSTRG.4863.2.p1"; gene_id "MSTRG.4863";
scaf_00012	transdecoder	exon	5463843	5464459	.	-	.	transcript_id "MSTRG.4863.2.p1"; gene_id "MSTRG.4863";
scaf_00012	transdecoder	exon	5465409	5465458	.	-	.	transcript_id "MSTRG.4863.2.p1"; gene_id "MSTRG.4863";
scaf_00012	transdecoder	exon	5466588	5466713	.	-	.	transcript_id "MSTRG.4863.2.p1"; gene_id "MSTRG.4863";
scaf_00012	transdecoder	exon	5468183	5468840	.	-	.	transcript_id "MSTRG.4863.2.p1"; gene_id "MSTRG.4863";
scaf_00012	transdecoder	exon	5471710	5471756	.	-	.	transcript_id "MSTRG.4863.2.p1"; gene_id "MSTRG.4863";
scaf_00012	transdecoder	exon	5472770	5472946	.	-	.	transcript_id "MSTRG.4863.2.p1"; gene_id "MSTRG.4863";
scaf_00012	transdecoder	exon	5473177	5473276	.	-	.	transcript_id "MSTRG.4863.2.p1"; gene_id "MSTRG.4863";
scaf_00012	transdecoder	exon	5474199	5474564	.	-	.	transcript_id "MSTRG.4863.2.p1"; gene_id "MSTRG.4863";
scaf_00012	transdecoder	exon	5485629	5485736	.	-	.	transcript_id "MSTRG.4863.2.p1"; gene_id "MSTRG.4863";
scaf_00012	transdecoder	CDS	5464289	5464459	.	-	0	transcript_id "MSTRG.4863.2.p1"; gene_id "MSTRG.4863";
scaf_00012	transdecoder	CDS	5465409	5465458	.	-	2	transcript_id "MSTRG.4863.2.p1"; gene_id "MSTRG.4863";
scaf_00012	transdecoder	CDS	5466588	5466713	.	-	2	transcript_id "MSTRG.4863.2.p1"; gene_id "MSTRG.4863";
scaf_00012	transdecoder	CDS	5468183	5468840	.	-	0	transcript_id "MSTRG.4863.2.p1"; gene_id "MSTRG.4863";
scaf_00012	transdecoder	CDS	5471710	5471756	.	-	2	transcript_id "MSTRG.4863.2.p1"; gene_id "MSTRG.4863";
scaf_00012	transdecoder	CDS	5472770	5472946	.	-	2	transcript_id "MSTRG.4863.2.p1"; gene_id "MSTRG.4863";
scaf_00012	transdecoder	CDS	5473177	5473276	.	-	0	transcript_id "MSTRG.4863.2.p1"; gene_id "MSTRG.4863";
scaf_00012	transdecoder	CDS	5474199	5474285	.	-	0	transcript_id "MSTRG.4863.2.p1"; gene_id "MSTRG.4863";
scaf_00012	transdecoder	exon	5454587	5462175	.	-	.	transcript_id "MSTRG.4863.3.p1"; gene_id "MSTRG.4863";
scaf_00012	transdecoder	exon	5463843	5464459	.	-	.	transcript_id "MSTRG.4863.3.p1"; gene_id "MSTRG.4863";
scaf_00012	transdecoder	exon	5465409	5465455	.	-	.	transcript_id "MSTRG.4863.3.p1"; gene_id "MSTRG.4863";
scaf_00012	transdecoder	exon	5466588	5466713	.	-	.	transcript_id "MSTRG.4863.3.p1"; gene_id "MSTRG.4863";
scaf_00012	transdecoder	exon	5468183	5468840	.	-	.	transcript_id "MSTRG.4863.3.p1"; gene_id "MSTRG.4863";
scaf_00012	transdecoder	exon	5471710	5471756	.	-	.	transcript_id "MSTRG.4863.3.p1"; gene_id "MSTRG.4863";
scaf_00012	transdecoder	exon	5472770	5472946	.	-	.	transcript_id "MSTRG.4863.3.p1"; gene_id "MSTRG.4863";
scaf_00012	transdecoder	exon	5473177	5473276	.	-	.	transcript_id "MSTRG.4863.3.p1"; gene_id "MSTRG.4863";
scaf_00012	transdecoder	exon	5474199	5474564	.	-	.	transcript_id "MSTRG.4863.3.p1"; gene_id "MSTRG.4863";
scaf_00012	transdecoder	exon	5485629	5485821	.	-	.	transcript_id "MSTRG.4863.3.p1"; gene_id "MSTRG.4863";
scaf_00012	transdecoder	CDS	5464289	5464459	.	-	0	transcript_id "MSTRG.4863.3.p1"; gene_id "MSTRG.4863";
scaf_00012	transdecoder	CDS	5465409	5465455	.	-	2	transcript_id "MSTRG.4863.3.p1"; gene_id "MSTRG.4863";
scaf_00012	transdecoder	CDS	5466588	5466713	.	-	2	transcript_id "MSTRG.4863.3.p1"; gene_id "MSTRG.4863";
scaf_00012	transdecoder	CDS	5468183	5468840	.	-	0	transcript_id "MSTRG.4863.3.p1"; gene_id "MSTRG.4863";
scaf_00012	transdecoder	CDS	5471710	5471756	.	-	2	transcript_id "MSTRG.4863.3.p1"; gene_id "MSTRG.4863";
scaf_00012	transdecoder	CDS	5472770	5472946	.	-	2	transcript_id "MSTRG.4863.3.p1"; gene_id "MSTRG.4863";
scaf_00012	transdecoder	CDS	5473177	5473276	.	-	0	transcript_id "MSTRG.4863.3.p1"; gene_id "MSTRG.4863";
scaf_00012	transdecoder	CDS	5474199	5474285	.	-	0	transcript_id "MSTRG.4863.3.p1"; gene_id "MSTRG.4863";
scaf_00012	transdecoder	exon	5461120	5462175	.	-	.	transcript_id "PMZ_0001525-RA.p1"; gene_id "MSTRG.4863";
scaf_00012	transdecoder	exon	5463843	5464278	.	-	.	transcript_id "PMZ_0001525-RA.p1"; gene_id "MSTRG.4863";
scaf_00012	transdecoder	exon	5465409	5465458	.	-	.	transcript_id "PMZ_0001525-RA.p1"; gene_id "MSTRG.4863";
scaf_00012	transdecoder	exon	5466588	5466659	.	-	.	transcript_id "PMZ_0001525-RA.p1"; gene_id "MSTRG.4863";
scaf_00012	transdecoder	exon	5468183	5468840	.	-	.	transcript_id "PMZ_0001525-RA.p1"; gene_id "MSTRG.4863";
scaf_00012	transdecoder	exon	5471710	5471756	.	-	.	transcript_id "PMZ_0001525-RA.p1"; gene_id "MSTRG.4863";
scaf_00012	transdecoder	exon	5472770	5472946	.	-	.	transcript_id "PMZ_0001525-RA.p1"; gene_id "MSTRG.4863";
scaf_00012	transdecoder	exon	5473177	5473276	.	-	.	transcript_id "PMZ_0001525-RA.p1"; gene_id "MSTRG.4863";
scaf_00012	transdecoder	exon	5474199	5474564	.	-	.	transcript_id "PMZ_0001525-RA.p1"; gene_id "MSTRG.4863";
scaf_00012	transdecoder	exon	5485629	5485755	.	-	.	transcript_id "PMZ_0001525-RA.p1"; gene_id "MSTRG.4863";
scaf_00012	transdecoder	CDS	5462066	5462175	.	-	2	transcript_id "PMZ_0001525-RA.p1"; gene_id "MSTRG.4863";
scaf_00012	transdecoder	CDS	5463843	5464278	.	-	0	transcript_id "PMZ_0001525-RA.p1"; gene_id "MSTRG.4863";
scaf_00012	transdecoder	CDS	5465409	5465458	.	-	2	transcript_id "PMZ_0001525-RA.p1"; gene_id "MSTRG.4863";
scaf_00012	transdecoder	CDS	5466588	5466659	.	-	2	transcript_id "PMZ_0001525-RA.p1"; gene_id "MSTRG.4863";
scaf_00012	transdecoder	CDS	5468183	5468840	.	-	0	transcript_id "PMZ_0001525-RA.p1"; gene_id "MSTRG.4863";
scaf_00012	transdecoder	CDS	5471710	5471756	.	-	2	transcript_id "PMZ_0001525-RA.p1"; gene_id "MSTRG.4863";
scaf_00012	transdecoder	CDS	5472770	5472946	.	-	2	transcript_id "PMZ_0001525-RA.p1"; gene_id "MSTRG.4863";
scaf_00012	transdecoder	CDS	5473177	5473276	.	-	0	transcript_id "PMZ_0001525-RA.p1"; gene_id "MSTRG.4863";
scaf_00012	transdecoder	CDS	5474199	5474285	.	-	0	transcript_id "PMZ_0001525-RA.p1"; gene_id "MSTRG.4863";
scaf_00012	transdecoder	exon	5508999	5509270	.	+	.	transcript_id "MSTRG.4864.1.p1"; gene_id "MSTRG.4864";
scaf_00012	transdecoder	exon	5519809	5519965	.	+	.	transcript_id "MSTRG.4864.1.p1"; gene_id "MSTRG.4864";
scaf_00012	transdecoder	exon	5522267	5522403	.	+	.	transcript_id "MSTRG.4864.1.p1"; gene_id "MSTRG.4864";
scaf_00012	transdecoder	exon	5523306	5523434	.	+	.	transcript_id "MSTRG.4864.1.p1"; gene_id "MSTRG.4864";
scaf_00012	transdecoder	exon	5524694	5524869	.	+	.	transcript_id "MSTRG.4864.1.p1"; gene_id "MSTRG.4864";
scaf_00012	transdecoder	exon	5528127	5528262	.	+	.	transcript_id "MSTRG.4864.1.p1"; gene_id "MSTRG.4864";
scaf_00012	transdecoder	exon	5528391	5531796	.	+	.	transcript_id "MSTRG.4864.1.p1"; gene_id "MSTRG.4864";
scaf_00012	transdecoder	CDS	5519820	5519965	.	+	0	transcript_id "MSTRG.4864.1.p1"; gene_id "MSTRG.4864";
scaf_00012	transdecoder	CDS	5522267	5522403	.	+	1	transcript_id "MSTRG.4864.1.p1"; gene_id "MSTRG.4864";
scaf_00012	transdecoder	CDS	5523306	5523434	.	+	2	transcript_id "MSTRG.4864.1.p1"; gene_id "MSTRG.4864";
scaf_00012	transdecoder	CDS	5524694	5524869	.	+	2	transcript_id "MSTRG.4864.1.p1"; gene_id "MSTRG.4864";
scaf_00012	transdecoder	CDS	5528127	5528262	.	+	0	transcript_id "MSTRG.4864.1.p1"; gene_id "MSTRG.4864";
scaf_00012	transdecoder	CDS	5528391	5528629	.	+	2	transcript_id "MSTRG.4864.1.p1"; gene_id "MSTRG.4864";
scaf_00012	transdecoder	exon	5509049	5509270	.	+	.	transcript_id "PMZ_0015991-RA.p1"; gene_id "MSTRG.4864";
scaf_00012	transdecoder	exon	5519809	5519965	.	+	.	transcript_id "PMZ_0015991-RA.p1"; gene_id "MSTRG.4864";
scaf_00012	transdecoder	exon	5524746	5524869	.	+	.	transcript_id "PMZ_0015991-RA.p1"; gene_id "MSTRG.4864";
scaf_00012	transdecoder	exon	5527190	5527279	.	+	.	transcript_id "PMZ_0015991-RA.p1"; gene_id "MSTRG.4864";
scaf_00012	transdecoder	exon	5528127	5528262	.	+	.	transcript_id "PMZ_0015991-RA.p1"; gene_id "MSTRG.4864";
scaf_00012	transdecoder	exon	5528391	5529955	.	+	.	transcript_id "PMZ_0015991-RA.p1"; gene_id "MSTRG.4864";
scaf_00012	transdecoder	CDS	5519820	5519965	.	+	0	transcript_id "PMZ_0015991-RA.p1"; gene_id "MSTRG.4864";
scaf_00012	transdecoder	CDS	5524746	5524869	.	+	1	transcript_id "PMZ_0015991-RA.p1"; gene_id "MSTRG.4864";
scaf_00012	transdecoder	CDS	5527190	5527279	.	+	0	transcript_id "PMZ_0015991-RA.p1"; gene_id "MSTRG.4864";
scaf_00012	transdecoder	CDS	5528127	5528262	.	+	0	transcript_id "PMZ_0015991-RA.p1"; gene_id "MSTRG.4864";
scaf_00012	transdecoder	CDS	5528391	5528629	.	+	2	transcript_id "PMZ_0015991-RA.p1"; gene_id "MSTRG.4864";
scaf_00012	transdecoder	exon	5509092	5509270	.	+	.	transcript_id "MSTRG.4864.3.p1"; gene_id "MSTRG.4864";
scaf_00012	transdecoder	exon	5519813	5519965	.	+	.	transcript_id "MSTRG.4864.3.p1"; gene_id "MSTRG.4864";
scaf_00012	transdecoder	exon	5522267	5522403	.	+	.	transcript_id "MSTRG.4864.3.p1"; gene_id "MSTRG.4864";
scaf_00012	transdecoder	exon	5523306	5523434	.	+	.	transcript_id "MSTRG.4864.3.p1"; gene_id "MSTRG.4864";
scaf_00012	transdecoder	exon	5524694	5524869	.	+	.	transcript_id "MSTRG.4864.3.p1"; gene_id "MSTRG.4864";
scaf_00012	transdecoder	exon	5528127	5528262	.	+	.	transcript_id "MSTRG.4864.3.p1"; gene_id "MSTRG.4864";
scaf_00012	transdecoder	exon	5528391	5530699	.	+	.	transcript_id "MSTRG.4864.3.p1"; gene_id "MSTRG.4864";
scaf_00012	transdecoder	CDS	5519820	5519965	.	+	0	transcript_id "MSTRG.4864.3.p1"; gene_id "MSTRG.4864";
scaf_00012	transdecoder	CDS	5522267	5522403	.	+	1	transcript_id "MSTRG.4864.3.p1"; gene_id "MSTRG.4864";
scaf_00012	transdecoder	CDS	5523306	5523434	.	+	2	transcript_id "MSTRG.4864.3.p1"; gene_id "MSTRG.4864";
scaf_00012	transdecoder	CDS	5524694	5524869	.	+	2	transcript_id "MSTRG.4864.3.p1"; gene_id "MSTRG.4864";
scaf_00012	transdecoder	CDS	5528127	5528262	.	+	0	transcript_id "MSTRG.4864.3.p1"; gene_id "MSTRG.4864";
scaf_00012	transdecoder	CDS	5528391	5528629	.	+	2	transcript_id "MSTRG.4864.3.p1"; gene_id "MSTRG.4864";
scaf_00012	transdecoder	exon	5519688	5519965	.	+	.	transcript_id "MSTRG.4864.4.p1"; gene_id "MSTRG.4864";
scaf_00012	transdecoder	exon	5522270	5522403	.	+	.	transcript_id "MSTRG.4864.4.p1"; gene_id "MSTRG.4864";
scaf_00012	transdecoder	exon	5523306	5523434	.	+	.	transcript_id "MSTRG.4864.4.p1"; gene_id "MSTRG.4864";
scaf_00012	transdecoder	exon	5524694	5524869	.	+	.	transcript_id "MSTRG.4864.4.p1"; gene_id "MSTRG.4864";
scaf_00012	transdecoder	exon	5528127	5528262	.	+	.	transcript_id "MSTRG.4864.4.p1"; gene_id "MSTRG.4864";
scaf_00012	transdecoder	exon	5528391	5531103	.	+	.	transcript_id "MSTRG.4864.4.p1"; gene_id "MSTRG.4864";
scaf_00012	transdecoder	CDS	5519820	5519965	.	+	0	transcript_id "MSTRG.4864.4.p1"; gene_id "MSTRG.4864";
scaf_00012	transdecoder	CDS	5522270	5522403	.	+	1	transcript_id "MSTRG.4864.4.p1"; gene_id "MSTRG.4864";
scaf_00012	transdecoder	CDS	5523306	5523434	.	+	2	transcript_id "MSTRG.4864.4.p1"; gene_id "MSTRG.4864";
scaf_00012	transdecoder	CDS	5524694	5524869	.	+	2	transcript_id "MSTRG.4864.4.p1"; gene_id "MSTRG.4864";
scaf_00012	transdecoder	CDS	5528127	5528262	.	+	0	transcript_id "MSTRG.4864.4.p1"; gene_id "MSTRG.4864";
scaf_00012	transdecoder	CDS	5528391	5528629	.	+	2	transcript_id "MSTRG.4864.4.p1"; gene_id "MSTRG.4864";
scaf_00012	transdecoder	exon	5549234	5554127	.	-	.	transcript_id "MSTRG.4866.1.p1"; gene_id "MSTRG.4866";
scaf_00012	transdecoder	exon	5566834	5566936	.	-	.	transcript_id "MSTRG.4866.1.p1"; gene_id "MSTRG.4866";
scaf_00012	transdecoder	exon	5567924	5568031	.	-	.	transcript_id "MSTRG.4866.1.p1"; gene_id "MSTRG.4866";
scaf_00012	transdecoder	exon	5569622	5569778	.	-	.	transcript_id "MSTRG.4866.1.p1"; gene_id "MSTRG.4866";
scaf_00012	transdecoder	exon	5571026	5571187	.	-	.	transcript_id "MSTRG.4866.1.p1"; gene_id "MSTRG.4866";
scaf_00012	transdecoder	exon	5574877	5574963	.	-	.	transcript_id "MSTRG.4866.1.p1"; gene_id "MSTRG.4866";
scaf_00012	transdecoder	exon	5577018	5577096	.	-	.	transcript_id "MSTRG.4866.1.p1"; gene_id "MSTRG.4866";
scaf_00012	transdecoder	exon	5578527	5578656	.	-	.	transcript_id "MSTRG.4866.1.p1"; gene_id "MSTRG.4866";
scaf_00012	transdecoder	exon	5705175	5705287	.	-	.	transcript_id "MSTRG.4866.1.p1"; gene_id "MSTRG.4866";
scaf_00012	transdecoder	exon	5706303	5706353	.	-	.	transcript_id "MSTRG.4866.1.p1"; gene_id "MSTRG.4866";
scaf_00012	transdecoder	CDS	5554057	5554127	.	-	2	transcript_id "MSTRG.4866.1.p1"; gene_id "MSTRG.4866";
scaf_00012	transdecoder	CDS	5566834	5566936	.	-	0	transcript_id "MSTRG.4866.1.p1"; gene_id "MSTRG.4866";
scaf_00012	transdecoder	CDS	5567924	5568031	.	-	0	transcript_id "MSTRG.4866.1.p1"; gene_id "MSTRG.4866";
scaf_00012	transdecoder	CDS	5569622	5569778	.	-	1	transcript_id "MSTRG.4866.1.p1"; gene_id "MSTRG.4866";
scaf_00012	transdecoder	CDS	5571026	5571187	.	-	1	transcript_id "MSTRG.4866.1.p1"; gene_id "MSTRG.4866";
scaf_00012	transdecoder	CDS	5574877	5574963	.	-	1	transcript_id "MSTRG.4866.1.p1"; gene_id "MSTRG.4866";
scaf_00012	transdecoder	CDS	5577018	5577096	.	-	2	transcript_id "MSTRG.4866.1.p1"; gene_id "MSTRG.4866";
scaf_00012	transdecoder	CDS	5578527	5578656	.	-	0	transcript_id "MSTRG.4866.1.p1"; gene_id "MSTRG.4866";
scaf_00012	transdecoder	CDS	5705175	5705287	.	-	2	transcript_id "MSTRG.4866.1.p1"; gene_id "MSTRG.4866";
scaf_00012	transdecoder	CDS	5706303	5706351	.	-	0	transcript_id "MSTRG.4866.1.p1"; gene_id "MSTRG.4866";
scaf_00012	transdecoder	exon	5549251	5554127	.	-	.	transcript_id "MSTRG.4866.3.p1"; gene_id "MSTRG.4866";
scaf_00012	transdecoder	exon	5562918	5562990	.	-	.	transcript_id "MSTRG.4866.3.p1"; gene_id "MSTRG.4866";
scaf_00012	transdecoder	exon	5566888	5566936	.	-	.	transcript_id "MSTRG.4866.3.p1"; gene_id "MSTRG.4866";
scaf_00012	transdecoder	exon	5567924	5568031	.	-	.	transcript_id "MSTRG.4866.3.p1"; gene_id "MSTRG.4866";
scaf_00012	transdecoder	exon	5569622	5569778	.	-	.	transcript_id "MSTRG.4866.3.p1"; gene_id "MSTRG.4866";
scaf_00012	transdecoder	exon	5571077	5571187	.	-	.	transcript_id "MSTRG.4866.3.p1"; gene_id "MSTRG.4866";
scaf_00012	transdecoder	exon	5574877	5574963	.	-	.	transcript_id "MSTRG.4866.3.p1"; gene_id "MSTRG.4866";
scaf_00012	transdecoder	exon	5577018	5577096	.	-	.	transcript_id "MSTRG.4866.3.p1"; gene_id "MSTRG.4866";
scaf_00012	transdecoder	exon	5578527	5578656	.	-	.	transcript_id "MSTRG.4866.3.p1"; gene_id "MSTRG.4866";
scaf_00012	transdecoder	exon	5705175	5705287	.	-	.	transcript_id "MSTRG.4866.3.p1"; gene_id "MSTRG.4866";
scaf_00012	transdecoder	exon	5706303	5706353	.	-	.	transcript_id "MSTRG.4866.3.p1"; gene_id "MSTRG.4866";
scaf_00012	transdecoder	CDS	5553941	5554127	.	-	1	transcript_id "MSTRG.4866.3.p1"; gene_id "MSTRG.4866";
scaf_00012	transdecoder	CDS	5562918	5562990	.	-	2	transcript_id "MSTRG.4866.3.p1"; gene_id "MSTRG.4866";
scaf_00012	transdecoder	CDS	5566888	5566936	.	-	0	transcript_id "MSTRG.4866.3.p1"; gene_id "MSTRG.4866";
scaf_00012	transdecoder	CDS	5567924	5568031	.	-	0	transcript_id "MSTRG.4866.3.p1"; gene_id "MSTRG.4866";
scaf_00012	transdecoder	CDS	5569622	5569778	.	-	1	transcript_id "MSTRG.4866.3.p1"; gene_id "MSTRG.4866";
scaf_00012	transdecoder	CDS	5571077	5571187	.	-	1	transcript_id "MSTRG.4866.3.p1"; gene_id "MSTRG.4866";
scaf_00012	transdecoder	CDS	5574877	5574963	.	-	1	transcript_id "MSTRG.4866.3.p1"; gene_id "MSTRG.4866";
scaf_00012	transdecoder	CDS	5577018	5577096	.	-	2	transcript_id "MSTRG.4866.3.p1"; gene_id "MSTRG.4866";
scaf_00012	transdecoder	CDS	5578527	5578656	.	-	0	transcript_id "MSTRG.4866.3.p1"; gene_id "MSTRG.4866";
scaf_00012	transdecoder	CDS	5705175	5705287	.	-	2	transcript_id "MSTRG.4866.3.p1"; gene_id "MSTRG.4866";
scaf_00012	transdecoder	CDS	5706303	5706351	.	-	0	transcript_id "MSTRG.4866.3.p1"; gene_id "MSTRG.4866";
scaf_00012	transdecoder	exon	5549251	5554127	.	-	.	transcript_id "MSTRG.4866.2.p1"; gene_id "MSTRG.4866";
scaf_00012	transdecoder	exon	5566834	5566936	.	-	.	transcript_id "MSTRG.4866.2.p1"; gene_id "MSTRG.4866";
scaf_00012	transdecoder	exon	5567924	5568031	.	-	.	transcript_id "MSTRG.4866.2.p1"; gene_id "MSTRG.4866";
scaf_00012	transdecoder	exon	5569622	5569778	.	-	.	transcript_id "MSTRG.4866.2.p1"; gene_id "MSTRG.4866";
scaf_00012	transdecoder	exon	5571077	5571187	.	-	.	transcript_id "MSTRG.4866.2.p1"; gene_id "MSTRG.4866";
scaf_00012	transdecoder	exon	5574877	5574963	.	-	.	transcript_id "MSTRG.4866.2.p1"; gene_id "MSTRG.4866";
scaf_00012	transdecoder	exon	5577018	5577096	.	-	.	transcript_id "MSTRG.4866.2.p1"; gene_id "MSTRG.4866";
scaf_00012	transdecoder	exon	5578527	5578656	.	-	.	transcript_id "MSTRG.4866.2.p1"; gene_id "MSTRG.4866";
scaf_00012	transdecoder	exon	5705175	5705287	.	-	.	transcript_id "MSTRG.4866.2.p1"; gene_id "MSTRG.4866";
scaf_00012	transdecoder	exon	5706303	5706606	.	-	.	transcript_id "MSTRG.4866.2.p1"; gene_id "MSTRG.4866";
scaf_00012	transdecoder	CDS	5554057	5554127	.	-	2	transcript_id "MSTRG.4866.2.p1"; gene_id "MSTRG.4866";
scaf_00012	transdecoder	CDS	5566834	5566936	.	-	0	transcript_id "MSTRG.4866.2.p1"; gene_id "MSTRG.4866";
scaf_00012	transdecoder	CDS	5567924	5568031	.	-	0	transcript_id "MSTRG.4866.2.p1"; gene_id "MSTRG.4866";
scaf_00012	transdecoder	CDS	5569622	5569778	.	-	1	transcript_id "MSTRG.4866.2.p1"; gene_id "MSTRG.4866";
scaf_00012	transdecoder	CDS	5571077	5571187	.	-	1	transcript_id "MSTRG.4866.2.p1"; gene_id "MSTRG.4866";
scaf_00012	transdecoder	CDS	5574877	5574963	.	-	1	transcript_id "MSTRG.4866.2.p1"; gene_id "MSTRG.4866";
scaf_00012	transdecoder	CDS	5577018	5577096	.	-	2	transcript_id "MSTRG.4866.2.p1"; gene_id "MSTRG.4866";
scaf_00012	transdecoder	CDS	5578527	5578656	.	-	0	transcript_id "MSTRG.4866.2.p1"; gene_id "MSTRG.4866";
scaf_00012	transdecoder	CDS	5705175	5705287	.	-	2	transcript_id "MSTRG.4866.2.p1"; gene_id "MSTRG.4866";
scaf_00012	transdecoder	CDS	5706303	5706357	.	-	0	transcript_id "MSTRG.4866.2.p1"; gene_id "MSTRG.4866";
scaf_00012	transdecoder	exon	5552108	5554127	.	-	.	transcript_id "MSTRG.4866.4.p1"; gene_id "MSTRG.4866";
scaf_00012	transdecoder	exon	5558160	5558183	.	-	.	transcript_id "MSTRG.4866.4.p1"; gene_id "MSTRG.4866";
scaf_00012	transdecoder	exon	5562918	5562990	.	-	.	transcript_id "MSTRG.4866.4.p1"; gene_id "MSTRG.4866";
scaf_00012	transdecoder	exon	5566888	5566936	.	-	.	transcript_id "MSTRG.4866.4.p1"; gene_id "MSTRG.4866";
scaf_00012	transdecoder	exon	5567924	5568031	.	-	.	transcript_id "MSTRG.4866.4.p1"; gene_id "MSTRG.4866";
scaf_00012	transdecoder	exon	5569622	5569778	.	-	.	transcript_id "MSTRG.4866.4.p1"; gene_id "MSTRG.4866";
scaf_00012	transdecoder	exon	5571077	5571187	.	-	.	transcript_id "MSTRG.4866.4.p1"; gene_id "MSTRG.4866";
scaf_00012	transdecoder	exon	5574877	5574963	.	-	.	transcript_id "MSTRG.4866.4.p1"; gene_id "MSTRG.4866";
scaf_00012	transdecoder	exon	5577018	5577096	.	-	.	transcript_id "MSTRG.4866.4.p1"; gene_id "MSTRG.4866";
scaf_00012	transdecoder	exon	5578527	5578656	.	-	.	transcript_id "MSTRG.4866.4.p1"; gene_id "MSTRG.4866";
scaf_00012	transdecoder	exon	5705175	5705287	.	-	.	transcript_id "MSTRG.4866.4.p1"; gene_id "MSTRG.4866";
scaf_00012	transdecoder	exon	5706303	5706353	.	-	.	transcript_id "MSTRG.4866.4.p1"; gene_id "MSTRG.4866";
scaf_00012	transdecoder	CDS	5558177	5558183	.	-	1	transcript_id "MSTRG.4866.4.p1"; gene_id "MSTRG.4866";
scaf_00012	transdecoder	CDS	5562918	5562990	.	-	2	transcript_id "MSTRG.4866.4.p1"; gene_id "MSTRG.4866";
scaf_00012	transdecoder	CDS	5566888	5566936	.	-	0	transcript_id "MSTRG.4866.4.p1"; gene_id "MSTRG.4866";
scaf_00012	transdecoder	CDS	5567924	5568031	.	-	0	transcript_id "MSTRG.4866.4.p1"; gene_id "MSTRG.4866";
scaf_00012	transdecoder	CDS	5569622	5569778	.	-	1	transcript_id "MSTRG.4866.4.p1"; gene_id "MSTRG.4866";
scaf_00012	transdecoder	CDS	5571077	5571187	.	-	1	transcript_id "MSTRG.4866.4.p1"; gene_id "MSTRG.4866";
scaf_00012	transdecoder	CDS	5574877	5574963	.	-	1	transcript_id "MSTRG.4866.4.p1"; gene_id "MSTRG.4866";
scaf_00012	transdecoder	CDS	5577018	5577096	.	-	2	transcript_id "MSTRG.4866.4.p1"; gene_id "MSTRG.4866";
scaf_00012	transdecoder	CDS	5578527	5578656	.	-	0	transcript_id "MSTRG.4866.4.p1"; gene_id "MSTRG.4866";
scaf_00012	transdecoder	CDS	5705175	5705287	.	-	2	transcript_id "MSTRG.4866.4.p1"; gene_id "MSTRG.4866";
scaf_00012	transdecoder	CDS	5706303	5706351	.	-	0	transcript_id "MSTRG.4866.4.p1"; gene_id "MSTRG.4866";
scaf_00012	transdecoder	exon	5553890	5554127	.	-	.	transcript_id "PMZ_0021589-RA.p1"; gene_id "MSTRG.4866";
scaf_00012	transdecoder	exon	5562918	5562990	.	-	.	transcript_id "PMZ_0021589-RA.p1"; gene_id "MSTRG.4866";
scaf_00012	transdecoder	exon	5566834	5566936	.	-	.	transcript_id "PMZ_0021589-RA.p1"; gene_id "MSTRG.4866";
scaf_00012	transdecoder	exon	5567924	5568031	.	-	.	transcript_id "PMZ_0021589-RA.p1"; gene_id "MSTRG.4866";
scaf_00012	transdecoder	exon	5571073	5571187	.	-	.	transcript_id "PMZ_0021589-RA.p1"; gene_id "MSTRG.4866";
scaf_00012	transdecoder	exon	5574877	5574963	.	-	.	transcript_id "PMZ_0021589-RA.p1"; gene_id "MSTRG.4866";
scaf_00012	transdecoder	exon	5577018	5577096	.	-	.	transcript_id "PMZ_0021589-RA.p1"; gene_id "MSTRG.4866";
scaf_00012	transdecoder	exon	5578527	5578656	.	-	.	transcript_id "PMZ_0021589-RA.p1"; gene_id "MSTRG.4866";
scaf_00012	transdecoder	exon	5580784	5580844	.	-	.	transcript_id "PMZ_0021589-RA.p1"; gene_id "MSTRG.4866";
scaf_00012	transdecoder	exon	5583527	5583603	.	-	.	transcript_id "PMZ_0021589-RA.p1"; gene_id "MSTRG.4866";
scaf_00012	transdecoder	CDS	5553941	5554127	.	-	1	transcript_id "PMZ_0021589-RA.p1"; gene_id "MSTRG.4866";
scaf_00012	transdecoder	CDS	5562918	5562990	.	-	2	transcript_id "PMZ_0021589-RA.p1"; gene_id "MSTRG.4866";
scaf_00012	transdecoder	CDS	5566834	5566936	.	-	0	transcript_id "PMZ_0021589-RA.p1"; gene_id "MSTRG.4866";
scaf_00012	transdecoder	CDS	5567924	5568031	.	-	0	transcript_id "PMZ_0021589-RA.p1"; gene_id "MSTRG.4866";
scaf_00012	transdecoder	CDS	5571073	5571187	.	-	1	transcript_id "PMZ_0021589-RA.p1"; gene_id "MSTRG.4866";
scaf_00012	transdecoder	CDS	5574877	5574963	.	-	1	transcript_id "PMZ_0021589-RA.p1"; gene_id "MSTRG.4866";
scaf_00012	transdecoder	CDS	5577018	5577096	.	-	2	transcript_id "PMZ_0021589-RA.p1"; gene_id "MSTRG.4866";
scaf_00012	transdecoder	CDS	5578527	5578656	.	-	0	transcript_id "PMZ_0021589-RA.p1"; gene_id "MSTRG.4866";
scaf_00012	transdecoder	CDS	5580784	5580844	.	-	1	transcript_id "PMZ_0021589-RA.p1"; gene_id "MSTRG.4866";
scaf_00012	transdecoder	CDS	5583527	5583603	.	-	0	transcript_id "PMZ_0021589-RA.p1"; gene_id "MSTRG.4866";
scaf_00012	transdecoder	exon	5553906	5554127	.	-	.	transcript_id "MSTRG.4866.7.p1"; gene_id "MSTRG.4866";
scaf_00012	transdecoder	exon	5566834	5566936	.	-	.	transcript_id "MSTRG.4866.7.p1"; gene_id "MSTRG.4866";
scaf_00012	transdecoder	exon	5567924	5568031	.	-	.	transcript_id "MSTRG.4866.7.p1"; gene_id "MSTRG.4866";
scaf_00012	transdecoder	exon	5569622	5569778	.	-	.	transcript_id "MSTRG.4866.7.p1"; gene_id "MSTRG.4866";
scaf_00012	transdecoder	exon	5571026	5571187	.	-	.	transcript_id "MSTRG.4866.7.p1"; gene_id "MSTRG.4866";
scaf_00012	transdecoder	exon	5574877	5574963	.	-	.	transcript_id "MSTRG.4866.7.p1"; gene_id "MSTRG.4866";
scaf_00012	transdecoder	exon	5577018	5577096	.	-	.	transcript_id "MSTRG.4866.7.p1"; gene_id "MSTRG.4866";
scaf_00012	transdecoder	exon	5578527	5578656	.	-	.	transcript_id "MSTRG.4866.7.p1"; gene_id "MSTRG.4866";
scaf_00012	transdecoder	exon	5605653	5606362	.	-	.	transcript_id "MSTRG.4866.7.p1"; gene_id "MSTRG.4866";
scaf_00012	transdecoder	CDS	5554057	5554127	.	-	2	transcript_id "MSTRG.4866.7.p1"; gene_id "MSTRG.4866";
scaf_00012	transdecoder	CDS	5566834	5566936	.	-	0	transcript_id "MSTRG.4866.7.p1"; gene_id "MSTRG.4866";
scaf_00012	transdecoder	CDS	5567924	5568031	.	-	0	transcript_id "MSTRG.4866.7.p1"; gene_id "MSTRG.4866";
scaf_00012	transdecoder	CDS	5569622	5569778	.	-	1	transcript_id "MSTRG.4866.7.p1"; gene_id "MSTRG.4866";
scaf_00012	transdecoder	CDS	5571026	5571187	.	-	1	transcript_id "MSTRG.4866.7.p1"; gene_id "MSTRG.4866";
scaf_00012	transdecoder	CDS	5574877	5574963	.	-	1	transcript_id "MSTRG.4866.7.p1"; gene_id "MSTRG.4866";
scaf_00012	transdecoder	CDS	5577018	5577096	.	-	2	transcript_id "MSTRG.4866.7.p1"; gene_id "MSTRG.4866";
scaf_00012	transdecoder	CDS	5578527	5578656	.	-	0	transcript_id "MSTRG.4866.7.p1"; gene_id "MSTRG.4866";
scaf_00012	transdecoder	CDS	5605653	5605859	.	-	0	transcript_id "MSTRG.4866.7.p1"; gene_id "MSTRG.4866";
scaf_00012	transdecoder	exon	5553906	5554127	.	-	.	transcript_id "MSTRG.4866.6.p1"; gene_id "MSTRG.4866";
scaf_00012	transdecoder	exon	5558160	5558183	.	-	.	transcript_id "MSTRG.4866.6.p1"; gene_id "MSTRG.4866";
scaf_00012	transdecoder	exon	5562918	5562990	.	-	.	transcript_id "MSTRG.4866.6.p1"; gene_id "MSTRG.4866";
scaf_00012	transdecoder	exon	5566834	5566936	.	-	.	transcript_id "MSTRG.4866.6.p1"; gene_id "MSTRG.4866";
scaf_00012	transdecoder	exon	5567924	5568031	.	-	.	transcript_id "MSTRG.4866.6.p1"; gene_id "MSTRG.4866";
scaf_00012	transdecoder	exon	5569622	5569778	.	-	.	transcript_id "MSTRG.4866.6.p1"; gene_id "MSTRG.4866";
scaf_00012	transdecoder	exon	5571077	5571187	.	-	.	transcript_id "MSTRG.4866.6.p1"; gene_id "MSTRG.4866";
scaf_00012	transdecoder	exon	5574877	5574963	.	-	.	transcript_id "MSTRG.4866.6.p1"; gene_id "MSTRG.4866";
scaf_00012	transdecoder	exon	5577018	5577096	.	-	.	transcript_id "MSTRG.4866.6.p1"; gene_id "MSTRG.4866";
scaf_00012	transdecoder	exon	5578527	5578656	.	-	.	transcript_id "MSTRG.4866.6.p1"; gene_id "MSTRG.4866";
scaf_00012	transdecoder	exon	5705175	5705287	.	-	.	transcript_id "MSTRG.4866.6.p1"; gene_id "MSTRG.4866";
scaf_00012	transdecoder	exon	5706303	5706449	.	-	.	transcript_id "MSTRG.4866.6.p1"; gene_id "MSTRG.4866";
scaf_00012	transdecoder	CDS	5558177	5558183	.	-	1	transcript_id "MSTRG.4866.6.p1"; gene_id "MSTRG.4866";
scaf_00012	transdecoder	CDS	5562918	5562990	.	-	2	transcript_id "MSTRG.4866.6.p1"; gene_id "MSTRG.4866";
scaf_00012	transdecoder	CDS	5566834	5566936	.	-	0	transcript_id "MSTRG.4866.6.p1"; gene_id "MSTRG.4866";
scaf_00012	transdecoder	CDS	5567924	5568031	.	-	0	transcript_id "MSTRG.4866.6.p1"; gene_id "MSTRG.4866";
scaf_00012	transdecoder	CDS	5569622	5569778	.	-	1	transcript_id "MSTRG.4866.6.p1"; gene_id "MSTRG.4866";
scaf_00012	transdecoder	CDS	5571077	5571187	.	-	1	transcript_id "MSTRG.4866.6.p1"; gene_id "MSTRG.4866";
scaf_00012	transdecoder	CDS	5574877	5574963	.	-	1	transcript_id "MSTRG.4866.6.p1"; gene_id "MSTRG.4866";
scaf_00012	transdecoder	CDS	5577018	5577096	.	-	2	transcript_id "MSTRG.4866.6.p1"; gene_id "MSTRG.4866";
scaf_00012	transdecoder	CDS	5578527	5578656	.	-	0	transcript_id "MSTRG.4866.6.p1"; gene_id "MSTRG.4866";
scaf_00012	transdecoder	CDS	5705175	5705287	.	-	2	transcript_id "MSTRG.4866.6.p1"; gene_id "MSTRG.4866";
scaf_00012	transdecoder	CDS	5706303	5706357	.	-	0	transcript_id "MSTRG.4866.6.p1"; gene_id "MSTRG.4866";
scaf_00012	transdecoder	exon	5774092	5774196	.	-	.	transcript_id "PMZ_0006964-RA.p1"; gene_id "PMZ_0006964";
scaf_00012	transdecoder	exon	5781349	5781438	.	-	.	transcript_id "PMZ_0006964-RA.p1"; gene_id "PMZ_0006964";
scaf_00012	transdecoder	exon	5782522	5782632	.	-	.	transcript_id "PMZ_0006964-RA.p1"; gene_id "PMZ_0006964";
scaf_00012	transdecoder	exon	5784651	5784709	.	-	.	transcript_id "PMZ_0006964-RA.p1"; gene_id "PMZ_0006964";
scaf_00012	transdecoder	exon	5786196	5786440	.	-	.	transcript_id "PMZ_0006964-RA.p1"; gene_id "PMZ_0006964";
scaf_00012	transdecoder	CDS	5774092	5774196	.	-	0	transcript_id "PMZ_0006964-RA.p1"; gene_id "PMZ_0006964";
scaf_00012	transdecoder	CDS	5781349	5781438	.	-	0	transcript_id "PMZ_0006964-RA.p1"; gene_id "PMZ_0006964";
scaf_00012	transdecoder	CDS	5782522	5782632	.	-	0	transcript_id "PMZ_0006964-RA.p1"; gene_id "PMZ_0006964";
scaf_00012	transdecoder	CDS	5784651	5784709	.	-	2	transcript_id "PMZ_0006964-RA.p1"; gene_id "PMZ_0006964";
scaf_00012	transdecoder	CDS	5786196	5786286	.	-	0	transcript_id "PMZ_0006964-RA.p1"; gene_id "PMZ_0006964";
scaf_00012	transdecoder	exon	5788336	5792095	.	-	.	transcript_id "MSTRG.4869.1.p1"; gene_id "MSTRG.4869";
scaf_00012	transdecoder	exon	5794302	5794336	.	-	.	transcript_id "MSTRG.4869.1.p1"; gene_id "MSTRG.4869";
scaf_00012	transdecoder	exon	5794968	5795113	.	-	.	transcript_id "MSTRG.4869.1.p1"; gene_id "MSTRG.4869";
scaf_00012	transdecoder	exon	5795786	5795827	.	-	.	transcript_id "MSTRG.4869.1.p1"; gene_id "MSTRG.4869";
scaf_00012	transdecoder	exon	5796331	5796498	.	-	.	transcript_id "MSTRG.4869.1.p1"; gene_id "MSTRG.4869";
scaf_00012	transdecoder	exon	5796921	5796974	.	-	.	transcript_id "MSTRG.4869.1.p1"; gene_id "MSTRG.4869";
scaf_00012	transdecoder	exon	5797481	5797633	.	-	.	transcript_id "MSTRG.4869.1.p1"; gene_id "MSTRG.4869";
scaf_00012	transdecoder	exon	5799351	5799510	.	-	.	transcript_id "MSTRG.4869.1.p1"; gene_id "MSTRG.4869";
scaf_00012	transdecoder	exon	5800635	5800726	.	-	.	transcript_id "MSTRG.4869.1.p1"; gene_id "MSTRG.4869";
scaf_00012	transdecoder	exon	5801421	5801698	.	-	.	transcript_id "MSTRG.4869.1.p1"; gene_id "MSTRG.4869";
scaf_00012	transdecoder	exon	5804538	5804593	.	-	.	transcript_id "MSTRG.4869.1.p1"; gene_id "MSTRG.4869";
scaf_00012	transdecoder	exon	5807024	5807224	.	-	.	transcript_id "MSTRG.4869.1.p1"; gene_id "MSTRG.4869";
scaf_00012	transdecoder	CDS	5791989	5792095	.	-	2	transcript_id "MSTRG.4869.1.p1"; gene_id "MSTRG.4869";
scaf_00012	transdecoder	CDS	5794302	5794336	.	-	1	transcript_id "MSTRG.4869.1.p1"; gene_id "MSTRG.4869";
scaf_00012	transdecoder	CDS	5794968	5795113	.	-	0	transcript_id "MSTRG.4869.1.p1"; gene_id "MSTRG.4869";
scaf_00012	transdecoder	CDS	5795786	5795827	.	-	0	transcript_id "MSTRG.4869.1.p1"; gene_id "MSTRG.4869";
scaf_00012	transdecoder	CDS	5796331	5796498	.	-	0	transcript_id "MSTRG.4869.1.p1"; gene_id "MSTRG.4869";
scaf_00012	transdecoder	CDS	5796921	5796974	.	-	0	transcript_id "MSTRG.4869.1.p1"; gene_id "MSTRG.4869";
scaf_00012	transdecoder	CDS	5797481	5797633	.	-	0	transcript_id "MSTRG.4869.1.p1"; gene_id "MSTRG.4869";
scaf_00012	transdecoder	CDS	5799351	5799510	.	-	1	transcript_id "MSTRG.4869.1.p1"; gene_id "MSTRG.4869";
scaf_00012	transdecoder	CDS	5800635	5800726	.	-	0	transcript_id "MSTRG.4869.1.p1"; gene_id "MSTRG.4869";
scaf_00012	transdecoder	CDS	5801421	5801690	.	-	0	transcript_id "MSTRG.4869.1.p1"; gene_id "MSTRG.4869";
scaf_00012	transdecoder	exon	5788370	5792095	.	-	.	transcript_id "MSTRG.4869.2.p1"; gene_id "MSTRG.4869";
scaf_00012	transdecoder	exon	5793965	5794336	.	-	.	transcript_id "MSTRG.4869.2.p1"; gene_id "MSTRG.4869";
scaf_00012	transdecoder	exon	5794968	5795113	.	-	.	transcript_id "MSTRG.4869.2.p1"; gene_id "MSTRG.4869";
scaf_00012	transdecoder	exon	5795786	5795827	.	-	.	transcript_id "MSTRG.4869.2.p1"; gene_id "MSTRG.4869";
scaf_00012	transdecoder	exon	5796331	5796498	.	-	.	transcript_id "MSTRG.4869.2.p1"; gene_id "MSTRG.4869";
scaf_00012	transdecoder	exon	5796921	5796974	.	-	.	transcript_id "MSTRG.4869.2.p1"; gene_id "MSTRG.4869";
scaf_00012	transdecoder	exon	5797481	5799510	.	-	.	transcript_id "MSTRG.4869.2.p1"; gene_id "MSTRG.4869";
scaf_00012	transdecoder	exon	5800635	5800726	.	-	.	transcript_id "MSTRG.4869.2.p1"; gene_id "MSTRG.4869";
scaf_00012	transdecoder	exon	5801421	5801698	.	-	.	transcript_id "MSTRG.4869.2.p1"; gene_id "MSTRG.4869";
scaf_00012	transdecoder	exon	5804538	5804593	.	-	.	transcript_id "MSTRG.4869.2.p1"; gene_id "MSTRG.4869";
scaf_00012	transdecoder	exon	5804728	5804776	.	-	.	transcript_id "MSTRG.4869.2.p1"; gene_id "MSTRG.4869";
scaf_00012	transdecoder	exon	5807024	5807123	.	-	.	transcript_id "MSTRG.4869.2.p1"; gene_id "MSTRG.4869";
scaf_00012	transdecoder	CDS	5794276	5794336	.	-	1	transcript_id "MSTRG.4869.2.p1"; gene_id "MSTRG.4869";
scaf_00012	transdecoder	CDS	5794968	5795113	.	-	0	transcript_id "MSTRG.4869.2.p1"; gene_id "MSTRG.4869";
scaf_00012	transdecoder	CDS	5795786	5795827	.	-	0	transcript_id "MSTRG.4869.2.p1"; gene_id "MSTRG.4869";
scaf_00012	transdecoder	CDS	5796331	5796498	.	-	0	transcript_id "MSTRG.4869.2.p1"; gene_id "MSTRG.4869";
scaf_00012	transdecoder	CDS	5796921	5796974	.	-	0	transcript_id "MSTRG.4869.2.p1"; gene_id "MSTRG.4869";
scaf_00012	transdecoder	CDS	5797481	5797678	.	-	0	transcript_id "MSTRG.4869.2.p1"; gene_id "MSTRG.4869";
scaf_00012	transdecoder	exon	5788389	5792095	.	-	.	transcript_id "MSTRG.4869.3.p1"; gene_id "MSTRG.4869";
scaf_00012	transdecoder	exon	5794302	5794336	.	-	.	transcript_id "MSTRG.4869.3.p1"; gene_id "MSTRG.4869";
scaf_00012	transdecoder	exon	5794968	5795113	.	-	.	transcript_id "MSTRG.4869.3.p1"; gene_id "MSTRG.4869";
scaf_00012	transdecoder	exon	5795786	5795827	.	-	.	transcript_id "MSTRG.4869.3.p1"; gene_id "MSTRG.4869";
scaf_00012	transdecoder	exon	5796331	5796498	.	-	.	transcript_id "MSTRG.4869.3.p1"; gene_id "MSTRG.4869";
scaf_00012	transdecoder	exon	5796921	5796974	.	-	.	transcript_id "MSTRG.4869.3.p1"; gene_id "MSTRG.4869";
scaf_00012	transdecoder	exon	5797481	5797633	.	-	.	transcript_id "MSTRG.4869.3.p1"; gene_id "MSTRG.4869";
scaf_00012	transdecoder	exon	5799318	5799510	.	-	.	transcript_id "MSTRG.4869.3.p1"; gene_id "MSTRG.4869";
scaf_00012	transdecoder	exon	5800635	5800726	.	-	.	transcript_id "MSTRG.4869.3.p1"; gene_id "MSTRG.4869";
scaf_00012	transdecoder	exon	5801421	5801698	.	-	.	transcript_id "MSTRG.4869.3.p1"; gene_id "MSTRG.4869";
scaf_00012	transdecoder	exon	5804538	5804593	.	-	.	transcript_id "MSTRG.4869.3.p1"; gene_id "MSTRG.4869";
scaf_00012	transdecoder	exon	5807024	5807221	.	-	.	transcript_id "MSTRG.4869.3.p1"; gene_id "MSTRG.4869";
scaf_00012	transdecoder	CDS	5791989	5792095	.	-	2	transcript_id "MSTRG.4869.3.p1"; gene_id "MSTRG.4869";
scaf_00012	transdecoder	CDS	5794302	5794336	.	-	1	transcript_id "MSTRG.4869.3.p1"; gene_id "MSTRG.4869";
scaf_00012	transdecoder	CDS	5794968	5795113	.	-	0	transcript_id "MSTRG.4869.3.p1"; gene_id "MSTRG.4869";
scaf_00012	transdecoder	CDS	5795786	5795827	.	-	0	transcript_id "MSTRG.4869.3.p1"; gene_id "MSTRG.4869";
scaf_00012	transdecoder	CDS	5796331	5796498	.	-	0	transcript_id "MSTRG.4869.3.p1"; gene_id "MSTRG.4869";
scaf_00012	transdecoder	CDS	5796921	5796974	.	-	0	transcript_id "MSTRG.4869.3.p1"; gene_id "MSTRG.4869";
scaf_00012	transdecoder	CDS	5797481	5797633	.	-	0	transcript_id "MSTRG.4869.3.p1"; gene_id "MSTRG.4869";
scaf_00012	transdecoder	CDS	5799318	5799510	.	-	1	transcript_id "MSTRG.4869.3.p1"; gene_id "MSTRG.4869";
scaf_00012	transdecoder	CDS	5800635	5800726	.	-	0	transcript_id "MSTRG.4869.3.p1"; gene_id "MSTRG.4869";
scaf_00012	transdecoder	CDS	5801421	5801690	.	-	0	transcript_id "MSTRG.4869.3.p1"; gene_id "MSTRG.4869";
scaf_00012	transdecoder	exon	5794940	5795113	.	-	.	transcript_id "PMZ_0006963-RA.p1"; gene_id "MSTRG.4869";
scaf_00012	transdecoder	exon	5795786	5795827	.	-	.	transcript_id "PMZ_0006963-RA.p1"; gene_id "MSTRG.4869";
scaf_00012	transdecoder	exon	5796331	5796498	.	-	.	transcript_id "PMZ_0006963-RA.p1"; gene_id "MSTRG.4869";
scaf_00012	transdecoder	exon	5797523	5797633	.	-	.	transcript_id "PMZ_0006963-RA.p1"; gene_id "MSTRG.4869";
scaf_00012	transdecoder	exon	5799351	5799510	.	-	.	transcript_id "PMZ_0006963-RA.p1"; gene_id "MSTRG.4869";
scaf_00012	transdecoder	exon	5800635	5800726	.	-	.	transcript_id "PMZ_0006963-RA.p1"; gene_id "MSTRG.4869";
scaf_00012	transdecoder	exon	5801421	5801698	.	-	.	transcript_id "PMZ_0006963-RA.p1"; gene_id "MSTRG.4869";
scaf_00012	transdecoder	exon	5806905	5806970	.	-	.	transcript_id "PMZ_0006963-RA.p1"; gene_id "MSTRG.4869";
scaf_00012	transdecoder	exon	5811712	5811950	.	-	.	transcript_id "PMZ_0006963-RA.p1"; gene_id "MSTRG.4869";
scaf_00012	transdecoder	exon	5822486	5822604	.	-	.	transcript_id "PMZ_0006963-RA.p1"; gene_id "MSTRG.4869";
scaf_00012	transdecoder	exon	5824969	5825040	.	-	.	transcript_id "PMZ_0006963-RA.p1"; gene_id "MSTRG.4869";
scaf_00012	transdecoder	exon	5825228	5825329	.	-	.	transcript_id "PMZ_0006963-RA.p1"; gene_id "MSTRG.4869";
scaf_00012	transdecoder	exon	5826005	5826148	.	-	.	transcript_id "PMZ_0006963-RA.p1"; gene_id "MSTRG.4869";
scaf_00012	transdecoder	exon	5827413	5827529	.	-	.	transcript_id "PMZ_0006963-RA.p1"; gene_id "MSTRG.4869";
scaf_00012	transdecoder	exon	5828122	5828210	.	-	.	transcript_id "PMZ_0006963-RA.p1"; gene_id "MSTRG.4869";
scaf_00012	transdecoder	exon	5829428	5829500	.	-	.	transcript_id "PMZ_0006963-RA.p1"; gene_id "MSTRG.4869";
scaf_00012	transdecoder	exon	5833521	5833655	.	-	.	transcript_id "PMZ_0006963-RA.p1"; gene_id "MSTRG.4869";
scaf_00012	transdecoder	exon	5834967	5835044	.	-	.	transcript_id "PMZ_0006963-RA.p1"; gene_id "MSTRG.4869";
scaf_00012	transdecoder	exon	5836984	5837035	.	-	.	transcript_id "PMZ_0006963-RA.p1"; gene_id "MSTRG.4869";
scaf_00012	transdecoder	exon	5837649	5837790	.	-	.	transcript_id "PMZ_0006963-RA.p1"; gene_id "MSTRG.4869";
scaf_00012	transdecoder	exon	5841476	5841650	.	-	.	transcript_id "PMZ_0006963-RA.p1"; gene_id "MSTRG.4869";
scaf_00012	transdecoder	exon	5844827	5844891	.	-	.	transcript_id "PMZ_0006963-RA.p1"; gene_id "MSTRG.4869";
scaf_00012	transdecoder	exon	5845938	5846055	.	-	.	transcript_id "PMZ_0006963-RA.p1"; gene_id "MSTRG.4869";
scaf_00012	transdecoder	exon	5851562	5851732	.	-	.	transcript_id "PMZ_0006963-RA.p1"; gene_id "MSTRG.4869";
scaf_00012	transdecoder	exon	5856195	5856284	.	-	.	transcript_id "PMZ_0006963-RA.p1"; gene_id "MSTRG.4869";
scaf_00012	transdecoder	CDS	5794940	5795113	.	-	0	transcript_id "PMZ_0006963-RA.p1"; gene_id "MSTRG.4869";
scaf_00012	transdecoder	CDS	5795786	5795827	.	-	0	transcript_id "PMZ_0006963-RA.p1"; gene_id "MSTRG.4869";
scaf_00012	transdecoder	CDS	5796331	5796498	.	-	0	transcript_id "PMZ_0006963-RA.p1"; gene_id "MSTRG.4869";
scaf_00012	transdecoder	CDS	5797523	5797633	.	-	0	transcript_id "PMZ_0006963-RA.p1"; gene_id "MSTRG.4869";
scaf_00012	transdecoder	CDS	5799351	5799510	.	-	1	transcript_id "PMZ_0006963-RA.p1"; gene_id "MSTRG.4869";
scaf_00012	transdecoder	CDS	5800635	5800726	.	-	0	transcript_id "PMZ_0006963-RA.p1"; gene_id "MSTRG.4869";
scaf_00012	transdecoder	CDS	5801421	5801698	.	-	2	transcript_id "PMZ_0006963-RA.p1"; gene_id "MSTRG.4869";
scaf_00012	transdecoder	CDS	5806905	5806970	.	-	2	transcript_id "PMZ_0006963-RA.p1"; gene_id "MSTRG.4869";
scaf_00012	transdecoder	CDS	5811712	5811950	.	-	1	transcript_id "PMZ_0006963-RA.p1"; gene_id "MSTRG.4869";
scaf_00012	transdecoder	CDS	5822486	5822604	.	-	0	transcript_id "PMZ_0006963-RA.p1"; gene_id "MSTRG.4869";
scaf_00012	transdecoder	CDS	5824969	5825040	.	-	0	transcript_id "PMZ_0006963-RA.p1"; gene_id "MSTRG.4869";
scaf_00012	transdecoder	CDS	5825228	5825329	.	-	0	transcript_id "PMZ_0006963-RA.p1"; gene_id "MSTRG.4869";
scaf_00012	transdecoder	CDS	5826005	5826148	.	-	0	transcript_id "PMZ_0006963-RA.p1"; gene_id "MSTRG.4869";
scaf_00012	transdecoder	CDS	5827413	5827529	.	-	0	transcript_id "PMZ_0006963-RA.p1"; gene_id "MSTRG.4869";
scaf_00012	transdecoder	CDS	5828122	5828210	.	-	2	transcript_id "PMZ_0006963-RA.p1"; gene_id "MSTRG.4869";
scaf_00012	transdecoder	CDS	5829428	5829500	.	-	0	transcript_id "PMZ_0006963-RA.p1"; gene_id "MSTRG.4869";
scaf_00012	transdecoder	CDS	5833521	5833655	.	-	0	transcript_id "PMZ_0006963-RA.p1"; gene_id "MSTRG.4869";
scaf_00012	transdecoder	CDS	5834967	5835044	.	-	0	transcript_id "PMZ_0006963-RA.p1"; gene_id "MSTRG.4869";
scaf_00012	transdecoder	CDS	5836984	5837035	.	-	1	transcript_id "PMZ_0006963-RA.p1"; gene_id "MSTRG.4869";
scaf_00012	transdecoder	CDS	5837649	5837790	.	-	2	transcript_id "PMZ_0006963-RA.p1"; gene_id "MSTRG.4869";
scaf_00012	transdecoder	CDS	5841476	5841650	.	-	0	transcript_id "PMZ_0006963-RA.p1"; gene_id "MSTRG.4869";
scaf_00012	transdecoder	CDS	5844827	5844891	.	-	2	transcript_id "PMZ_0006963-RA.p1"; gene_id "MSTRG.4869";
scaf_00012	transdecoder	CDS	5845938	5846055	.	-	0	transcript_id "PMZ_0006963-RA.p1"; gene_id "MSTRG.4869";
scaf_00012	transdecoder	CDS	5851562	5851732	.	-	0	transcript_id "PMZ_0006963-RA.p1"; gene_id "MSTRG.4869";
scaf_00012	transdecoder	CDS	5856195	5856284	.	-	0	transcript_id "PMZ_0006963-RA.p1"; gene_id "MSTRG.4869";
scaf_00012	transdecoder	exon	5819171	5822604	.	-	.	transcript_id "MSTRG.4869.5.p1"; gene_id "MSTRG.4869";
scaf_00012	transdecoder	exon	5824969	5825040	.	-	.	transcript_id "MSTRG.4869.5.p1"; gene_id "MSTRG.4869";
scaf_00012	transdecoder	exon	5825228	5825329	.	-	.	transcript_id "MSTRG.4869.5.p1"; gene_id "MSTRG.4869";
scaf_00012	transdecoder	exon	5826005	5826148	.	-	.	transcript_id "MSTRG.4869.5.p1"; gene_id "MSTRG.4869";
scaf_00012	transdecoder	exon	5827413	5827529	.	-	.	transcript_id "MSTRG.4869.5.p1"; gene_id "MSTRG.4869";
scaf_00012	transdecoder	exon	5828122	5828210	.	-	.	transcript_id "MSTRG.4869.5.p1"; gene_id "MSTRG.4869";
scaf_00012	transdecoder	exon	5829428	5829500	.	-	.	transcript_id "MSTRG.4869.5.p1"; gene_id "MSTRG.4869";
scaf_00012	transdecoder	exon	5832804	5832899	.	-	.	transcript_id "MSTRG.4869.5.p1"; gene_id "MSTRG.4869";
scaf_00012	transdecoder	exon	5833521	5833655	.	-	.	transcript_id "MSTRG.4869.5.p1"; gene_id "MSTRG.4869";
scaf_00012	transdecoder	exon	5834227	5834364	.	-	.	transcript_id "MSTRG.4869.5.p1"; gene_id "MSTRG.4869";
scaf_00012	transdecoder	exon	5834967	5835044	.	-	.	transcript_id "MSTRG.4869.5.p1"; gene_id "MSTRG.4869";
scaf_00012	transdecoder	exon	5835778	5835851	.	-	.	transcript_id "MSTRG.4869.5.p1"; gene_id "MSTRG.4869";
scaf_00012	transdecoder	exon	5836984	5837035	.	-	.	transcript_id "MSTRG.4869.5.p1"; gene_id "MSTRG.4869";
scaf_00012	transdecoder	exon	5837150	5837182	.	-	.	transcript_id "MSTRG.4869.5.p1"; gene_id "MSTRG.4869";
scaf_00012	transdecoder	exon	5837612	5837790	.	-	.	transcript_id "MSTRG.4869.5.p1"; gene_id "MSTRG.4869";
scaf_00012	transdecoder	exon	5840865	5840964	.	-	.	transcript_id "MSTRG.4869.5.p1"; gene_id "MSTRG.4869";
scaf_00012	transdecoder	exon	5841549	5841650	.	-	.	transcript_id "MSTRG.4869.5.p1"; gene_id "MSTRG.4869";
scaf_00012	transdecoder	exon	5844827	5844891	.	-	.	transcript_id "MSTRG.4869.5.p1"; gene_id "MSTRG.4869";
scaf_00012	transdecoder	exon	5845938	5846055	.	-	.	transcript_id "MSTRG.4869.5.p1"; gene_id "MSTRG.4869";
scaf_00012	transdecoder	exon	5851562	5851764	.	-	.	transcript_id "MSTRG.4869.5.p1"; gene_id "MSTRG.4869";
scaf_00012	transdecoder	exon	5864548	5864610	.	-	.	transcript_id "MSTRG.4869.5.p1"; gene_id "MSTRG.4869";
scaf_00012	transdecoder	CDS	5822464	5822604	.	-	0	transcript_id "MSTRG.4869.5.p1"; gene_id "MSTRG.4869";
scaf_00012	transdecoder	CDS	5824969	5825040	.	-	0	transcript_id "MSTRG.4869.5.p1"; gene_id "MSTRG.4869";
scaf_00012	transdecoder	CDS	5825228	5825329	.	-	0	transcript_id "MSTRG.4869.5.p1"; gene_id "MSTRG.4869";
scaf_00012	transdecoder	CDS	5826005	5826148	.	-	0	transcript_id "MSTRG.4869.5.p1"; gene_id "MSTRG.4869";
scaf_00012	transdecoder	CDS	5827413	5827529	.	-	0	transcript_id "MSTRG.4869.5.p1"; gene_id "MSTRG.4869";
scaf_00012	transdecoder	CDS	5828122	5828210	.	-	2	transcript_id "MSTRG.4869.5.p1"; gene_id "MSTRG.4869";
scaf_00012	transdecoder	CDS	5829428	5829500	.	-	0	transcript_id "MSTRG.4869.5.p1"; gene_id "MSTRG.4869";
scaf_00012	transdecoder	CDS	5832804	5832899	.	-	0	transcript_id "MSTRG.4869.5.p1"; gene_id "MSTRG.4869";
scaf_00012	transdecoder	CDS	5833521	5833655	.	-	0	transcript_id "MSTRG.4869.5.p1"; gene_id "MSTRG.4869";
scaf_00012	transdecoder	CDS	5834227	5834364	.	-	0	transcript_id "MSTRG.4869.5.p1"; gene_id "MSTRG.4869";
scaf_00012	transdecoder	CDS	5834967	5835044	.	-	0	transcript_id "MSTRG.4869.5.p1"; gene_id "MSTRG.4869";
scaf_00012	transdecoder	CDS	5835778	5835851	.	-	2	transcript_id "MSTRG.4869.5.p1"; gene_id "MSTRG.4869";
scaf_00012	transdecoder	CDS	5836984	5837035	.	-	0	transcript_id "MSTRG.4869.5.p1"; gene_id "MSTRG.4869";
scaf_00012	transdecoder	CDS	5837150	5837182	.	-	0	transcript_id "MSTRG.4869.5.p1"; gene_id "MSTRG.4869";
scaf_00012	transdecoder	CDS	5837612	5837790	.	-	2	transcript_id "MSTRG.4869.5.p1"; gene_id "MSTRG.4869";
scaf_00012	transdecoder	CDS	5840865	5840964	.	-	0	transcript_id "MSTRG.4869.5.p1"; gene_id "MSTRG.4869";
scaf_00012	transdecoder	CDS	5841549	5841650	.	-	0	transcript_id "MSTRG.4869.5.p1"; gene_id "MSTRG.4869";
scaf_00012	transdecoder	CDS	5844827	5844891	.	-	2	transcript_id "MSTRG.4869.5.p1"; gene_id "MSTRG.4869";
scaf_00012	transdecoder	CDS	5845938	5846055	.	-	0	transcript_id "MSTRG.4869.5.p1"; gene_id "MSTRG.4869";
scaf_00012	transdecoder	CDS	5851562	5851666	.	-	0	transcript_id "MSTRG.4869.5.p1"; gene_id "MSTRG.4869";
scaf_00012	transdecoder	exon	5874565	5874575	.	+	.	transcript_id "PMZ_0030383-RA.p1"; gene_id "PMZ_0030383";
scaf_00012	transdecoder	exon	5874802	5874976	.	+	.	transcript_id "PMZ_0030383-RA.p1"; gene_id "PMZ_0030383";
scaf_00012	transdecoder	exon	5875868	5876216	.	+	.	transcript_id "PMZ_0030383-RA.p1"; gene_id "PMZ_0030383";
scaf_00012	transdecoder	exon	5876881	5876990	.	+	.	transcript_id "PMZ_0030383-RA.p1"; gene_id "PMZ_0030383";
scaf_00012	transdecoder	exon	5878336	5878461	.	+	.	transcript_id "PMZ_0030383-RA.p1"; gene_id "PMZ_0030383";
scaf_00012	transdecoder	exon	5880323	5880467	.	+	.	transcript_id "PMZ_0030383-RA.p1"; gene_id "PMZ_0030383";
scaf_00012	transdecoder	exon	5880926	5881032	.	+	.	transcript_id "PMZ_0030383-RA.p1"; gene_id "PMZ_0030383";
scaf_00012	transdecoder	exon	5883299	5883383	.	+	.	transcript_id "PMZ_0030383-RA.p1"; gene_id "PMZ_0030383";
scaf_00012	transdecoder	exon	5884387	5884535	.	+	.	transcript_id "PMZ_0030383-RA.p1"; gene_id "PMZ_0030383";
scaf_00012	transdecoder	exon	5885607	5885760	.	+	.	transcript_id "PMZ_0030383-RA.p1"; gene_id "PMZ_0030383";
scaf_00012	transdecoder	exon	5886245	5886315	.	+	.	transcript_id "PMZ_0030383-RA.p1"; gene_id "PMZ_0030383";
scaf_00012	transdecoder	exon	5887355	5887459	.	+	.	transcript_id "PMZ_0030383-RA.p1"; gene_id "PMZ_0030383";
scaf_00012	transdecoder	exon	5888618	5888689	.	+	.	transcript_id "PMZ_0030383-RA.p1"; gene_id "PMZ_0030383";
scaf_00012	transdecoder	exon	5890431	5890593	.	+	.	transcript_id "PMZ_0030383-RA.p1"; gene_id "PMZ_0030383";
scaf_00012	transdecoder	exon	5892422	5892562	.	+	.	transcript_id "PMZ_0030383-RA.p1"; gene_id "PMZ_0030383";
scaf_00012	transdecoder	exon	5893646	5893820	.	+	.	transcript_id "PMZ_0030383-RA.p1"; gene_id "PMZ_0030383";
scaf_00012	transdecoder	exon	5894993	5895127	.	+	.	transcript_id "PMZ_0030383-RA.p1"; gene_id "PMZ_0030383";
scaf_00012	transdecoder	exon	5895438	5895561	.	+	.	transcript_id "PMZ_0030383-RA.p1"; gene_id "PMZ_0030383";
scaf_00012	transdecoder	exon	5896857	5897031	.	+	.	transcript_id "PMZ_0030383-RA.p1"; gene_id "PMZ_0030383";
scaf_00012	transdecoder	exon	5897837	5897935	.	+	.	transcript_id "PMZ_0030383-RA.p1"; gene_id "PMZ_0030383";
scaf_00012	transdecoder	exon	5904442	5904533	.	+	.	transcript_id "PMZ_0030383-RA.p1"; gene_id "PMZ_0030383";
scaf_00012	transdecoder	exon	5905870	5905989	.	+	.	transcript_id "PMZ_0030383-RA.p1"; gene_id "PMZ_0030383";
scaf_00012	transdecoder	exon	5907407	5907589	.	+	.	transcript_id "PMZ_0030383-RA.p1"; gene_id "PMZ_0030383";
scaf_00012	transdecoder	CDS	5874565	5874575	.	+	0	transcript_id "PMZ_0030383-RA.p1"; gene_id "PMZ_0030383";
scaf_00012	transdecoder	CDS	5874802	5874976	.	+	1	transcript_id "PMZ_0030383-RA.p1"; gene_id "PMZ_0030383";
scaf_00012	transdecoder	CDS	5875868	5876216	.	+	0	transcript_id "PMZ_0030383-RA.p1"; gene_id "PMZ_0030383";
scaf_00012	transdecoder	CDS	5876881	5876990	.	+	2	transcript_id "PMZ_0030383-RA.p1"; gene_id "PMZ_0030383";
scaf_00012	transdecoder	CDS	5878336	5878461	.	+	0	transcript_id "PMZ_0030383-RA.p1"; gene_id "PMZ_0030383";
scaf_00012	transdecoder	CDS	5880323	5880467	.	+	0	transcript_id "PMZ_0030383-RA.p1"; gene_id "PMZ_0030383";
scaf_00012	transdecoder	CDS	5880926	5881032	.	+	2	transcript_id "PMZ_0030383-RA.p1"; gene_id "PMZ_0030383";
scaf_00012	transdecoder	CDS	5883299	5883383	.	+	0	transcript_id "PMZ_0030383-RA.p1"; gene_id "PMZ_0030383";
scaf_00012	transdecoder	CDS	5884387	5884535	.	+	2	transcript_id "PMZ_0030383-RA.p1"; gene_id "PMZ_0030383";
scaf_00012	transdecoder	CDS	5885607	5885760	.	+	0	transcript_id "PMZ_0030383-RA.p1"; gene_id "PMZ_0030383";
scaf_00012	transdecoder	CDS	5886245	5886315	.	+	2	transcript_id "PMZ_0030383-RA.p1"; gene_id "PMZ_0030383";
scaf_00012	transdecoder	CDS	5887355	5887459	.	+	0	transcript_id "PMZ_0030383-RA.p1"; gene_id "PMZ_0030383";
scaf_00012	transdecoder	CDS	5888618	5888689	.	+	0	transcript_id "PMZ_0030383-RA.p1"; gene_id "PMZ_0030383";
scaf_00012	transdecoder	CDS	5890431	5890593	.	+	0	transcript_id "PMZ_0030383-RA.p1"; gene_id "PMZ_0030383";
scaf_00012	transdecoder	CDS	5892422	5892562	.	+	2	transcript_id "PMZ_0030383-RA.p1"; gene_id "PMZ_0030383";
scaf_00012	transdecoder	CDS	5893646	5893820	.	+	2	transcript_id "PMZ_0030383-RA.p1"; gene_id "PMZ_0030383";
scaf_00012	transdecoder	CDS	5894993	5895127	.	+	1	transcript_id "PMZ_0030383-RA.p1"; gene_id "PMZ_0030383";
scaf_00012	transdecoder	CDS	5895438	5895561	.	+	1	transcript_id "PMZ_0030383-RA.p1"; gene_id "PMZ_0030383";
scaf_00012	transdecoder	CDS	5896857	5897031	.	+	0	transcript_id "PMZ_0030383-RA.p1"; gene_id "PMZ_0030383";
scaf_00012	transdecoder	CDS	5897837	5897935	.	+	2	transcript_id "PMZ_0030383-RA.p1"; gene_id "PMZ_0030383";
scaf_00012	transdecoder	CDS	5904442	5904533	.	+	2	transcript_id "PMZ_0030383-RA.p1"; gene_id "PMZ_0030383";
scaf_00012	transdecoder	CDS	5905870	5905989	.	+	0	transcript_id "PMZ_0030383-RA.p1"; gene_id "PMZ_0030383";
scaf_00012	transdecoder	CDS	5907407	5907589	.	+	0	transcript_id "PMZ_0030383-RA.p1"; gene_id "PMZ_0030383";
scaf_00012	transdecoder	exon	5916867	5917181	.	+	.	transcript_id "PMZ_0026582-RA.p1"; gene_id "MSTRG.4867";
scaf_00012	transdecoder	exon	5919856	5920204	.	+	.	transcript_id "PMZ_0026582-RA.p1"; gene_id "MSTRG.4867";
scaf_00012	transdecoder	exon	5921209	5921318	.	+	.	transcript_id "PMZ_0026582-RA.p1"; gene_id "MSTRG.4867";
scaf_00012	transdecoder	exon	5923874	5924056	.	+	.	transcript_id "PMZ_0026582-RA.p1"; gene_id "MSTRG.4867";
scaf_00012	transdecoder	exon	5925728	5925859	.	+	.	transcript_id "PMZ_0026582-RA.p1"; gene_id "MSTRG.4867";
scaf_00012	transdecoder	exon	5927423	5927544	.	+	.	transcript_id "PMZ_0026582-RA.p1"; gene_id "MSTRG.4867";
scaf_00012	transdecoder	exon	5927921	5928023	.	+	.	transcript_id "PMZ_0026582-RA.p1"; gene_id "MSTRG.4867";
scaf_00012	transdecoder	exon	5931190	5931273	.	+	.	transcript_id "PMZ_0026582-RA.p1"; gene_id "MSTRG.4867";
scaf_00012	transdecoder	exon	5934283	5934354	.	+	.	transcript_id "PMZ_0026582-RA.p1"; gene_id "MSTRG.4867";
scaf_00012	transdecoder	exon	5934942	5935044	.	+	.	transcript_id "PMZ_0026582-RA.p1"; gene_id "MSTRG.4867";
scaf_00012	transdecoder	exon	5937981	5938136	.	+	.	transcript_id "PMZ_0026582-RA.p1"; gene_id "MSTRG.4867";
scaf_00012	transdecoder	exon	5939430	5939611	.	+	.	transcript_id "PMZ_0026582-RA.p1"; gene_id "MSTRG.4867";
scaf_00012	transdecoder	CDS	5916867	5917181	.	+	0	transcript_id "PMZ_0026582-RA.p1"; gene_id "MSTRG.4867";
scaf_00012	transdecoder	CDS	5919856	5920204	.	+	0	transcript_id "PMZ_0026582-RA.p1"; gene_id "MSTRG.4867";
scaf_00012	transdecoder	CDS	5921209	5921318	.	+	2	transcript_id "PMZ_0026582-RA.p1"; gene_id "MSTRG.4867";
scaf_00012	transdecoder	CDS	5923874	5924056	.	+	0	transcript_id "PMZ_0026582-RA.p1"; gene_id "MSTRG.4867";
scaf_00012	transdecoder	CDS	5925728	5925859	.	+	0	transcript_id "PMZ_0026582-RA.p1"; gene_id "MSTRG.4867";
scaf_00012	transdecoder	CDS	5927423	5927544	.	+	0	transcript_id "PMZ_0026582-RA.p1"; gene_id "MSTRG.4867";
scaf_00012	transdecoder	CDS	5927921	5928023	.	+	1	transcript_id "PMZ_0026582-RA.p1"; gene_id "MSTRG.4867";
scaf_00012	transdecoder	CDS	5931190	5931273	.	+	0	transcript_id "PMZ_0026582-RA.p1"; gene_id "MSTRG.4867";
scaf_00012	transdecoder	CDS	5934283	5934354	.	+	0	transcript_id "PMZ_0026582-RA.p1"; gene_id "MSTRG.4867";
scaf_00012	transdecoder	CDS	5934942	5935044	.	+	0	transcript_id "PMZ_0026582-RA.p1"; gene_id "MSTRG.4867";
scaf_00012	transdecoder	CDS	5937981	5938136	.	+	2	transcript_id "PMZ_0026582-RA.p1"; gene_id "MSTRG.4867";
scaf_00012	transdecoder	CDS	5939430	5939611	.	+	2	transcript_id "PMZ_0026582-RA.p1"; gene_id "MSTRG.4867";
scaf_00012	transdecoder	exon	5919669	5920204	.	+	.	transcript_id "MSTRG.4867.2.p1"; gene_id "MSTRG.4867";
scaf_00012	transdecoder	exon	5921209	5921318	.	+	.	transcript_id "MSTRG.4867.2.p1"; gene_id "MSTRG.4867";
scaf_00012	transdecoder	exon	5923874	5924056	.	+	.	transcript_id "MSTRG.4867.2.p1"; gene_id "MSTRG.4867";
scaf_00012	transdecoder	exon	5925728	5925872	.	+	.	transcript_id "MSTRG.4867.2.p1"; gene_id "MSTRG.4867";
scaf_00012	transdecoder	exon	5927409	5927544	.	+	.	transcript_id "MSTRG.4867.2.p1"; gene_id "MSTRG.4867";
scaf_00012	transdecoder	exon	5927921	5928023	.	+	.	transcript_id "MSTRG.4867.2.p1"; gene_id "MSTRG.4867";
scaf_00012	transdecoder	exon	5928889	5929052	.	+	.	transcript_id "MSTRG.4867.2.p1"; gene_id "MSTRG.4867";
scaf_00012	transdecoder	exon	5930088	5930234	.	+	.	transcript_id "MSTRG.4867.2.p1"; gene_id "MSTRG.4867";
scaf_00012	transdecoder	exon	5931190	5931273	.	+	.	transcript_id "MSTRG.4867.2.p1"; gene_id "MSTRG.4867";
scaf_00012	transdecoder	exon	5931831	5931935	.	+	.	transcript_id "MSTRG.4867.2.p1"; gene_id "MSTRG.4867";
scaf_00012	transdecoder	exon	5934283	5934354	.	+	.	transcript_id "MSTRG.4867.2.p1"; gene_id "MSTRG.4867";
scaf_00012	transdecoder	exon	5934942	5935104	.	+	.	transcript_id "MSTRG.4867.2.p1"; gene_id "MSTRG.4867";
scaf_00012	transdecoder	exon	5937981	5938136	.	+	.	transcript_id "MSTRG.4867.2.p1"; gene_id "MSTRG.4867";
scaf_00012	transdecoder	exon	5939430	5939604	.	+	.	transcript_id "MSTRG.4867.2.p1"; gene_id "MSTRG.4867";
scaf_00012	transdecoder	exon	5940712	5940852	.	+	.	transcript_id "MSTRG.4867.2.p1"; gene_id "MSTRG.4867";
scaf_00012	transdecoder	exon	5945328	5945520	.	+	.	transcript_id "MSTRG.4867.2.p1"; gene_id "MSTRG.4867";
scaf_00012	transdecoder	exon	5946114	5946289	.	+	.	transcript_id "MSTRG.4867.2.p1"; gene_id "MSTRG.4867";
scaf_00012	transdecoder	exon	5946771	5946869	.	+	.	transcript_id "MSTRG.4867.2.p1"; gene_id "MSTRG.4867";
scaf_00012	transdecoder	exon	5949464	5949555	.	+	.	transcript_id "MSTRG.4867.2.p1"; gene_id "MSTRG.4867";
scaf_00012	transdecoder	exon	5951013	5951132	.	+	.	transcript_id "MSTRG.4867.2.p1"; gene_id "MSTRG.4867";
scaf_00012	transdecoder	exon	5952009	5952615	.	+	.	transcript_id "MSTRG.4867.2.p1"; gene_id "MSTRG.4867";
scaf_00012	transdecoder	CDS	5927948	5928023	.	+	0	transcript_id "MSTRG.4867.2.p1"; gene_id "MSTRG.4867";
scaf_00012	transdecoder	CDS	5928889	5929052	.	+	2	transcript_id "MSTRG.4867.2.p1"; gene_id "MSTRG.4867";
scaf_00012	transdecoder	CDS	5930088	5930234	.	+	0	transcript_id "MSTRG.4867.2.p1"; gene_id "MSTRG.4867";
scaf_00012	transdecoder	CDS	5931190	5931273	.	+	0	transcript_id "MSTRG.4867.2.p1"; gene_id "MSTRG.4867";
scaf_00012	transdecoder	CDS	5931831	5931935	.	+	0	transcript_id "MSTRG.4867.2.p1"; gene_id "MSTRG.4867";
scaf_00012	transdecoder	CDS	5934283	5934354	.	+	0	transcript_id "MSTRG.4867.2.p1"; gene_id "MSTRG.4867";
scaf_00012	transdecoder	CDS	5934942	5935104	.	+	0	transcript_id "MSTRG.4867.2.p1"; gene_id "MSTRG.4867";
scaf_00012	transdecoder	CDS	5937981	5938136	.	+	2	transcript_id "MSTRG.4867.2.p1"; gene_id "MSTRG.4867";
scaf_00012	transdecoder	CDS	5939430	5939604	.	+	2	transcript_id "MSTRG.4867.2.p1"; gene_id "MSTRG.4867";
scaf_00012	transdecoder	CDS	5940712	5940852	.	+	1	transcript_id "MSTRG.4867.2.p1"; gene_id "MSTRG.4867";
scaf_00012	transdecoder	CDS	5945328	5945520	.	+	1	transcript_id "MSTRG.4867.2.p1"; gene_id "MSTRG.4867";
scaf_00012	transdecoder	CDS	5946114	5946289	.	+	0	transcript_id "MSTRG.4867.2.p1"; gene_id "MSTRG.4867";
scaf_00012	transdecoder	CDS	5946771	5946869	.	+	1	transcript_id "MSTRG.4867.2.p1"; gene_id "MSTRG.4867";
scaf_00012	transdecoder	CDS	5949464	5949485	.	+	1	transcript_id "MSTRG.4867.2.p1"; gene_id "MSTRG.4867";
scaf_00012	transdecoder	exon	5944953	5945033	.	+	.	transcript_id "PMZ_0043412-RA.p1"; gene_id "MSTRG.4867";
scaf_00012	transdecoder	exon	5945344	5945511	.	+	.	transcript_id "PMZ_0043412-RA.p1"; gene_id "MSTRG.4867";
scaf_00012	transdecoder	exon	5945927	5945964	.	+	.	transcript_id "PMZ_0043412-RA.p1"; gene_id "MSTRG.4867";
scaf_00012	transdecoder	exon	5946114	5946289	.	+	.	transcript_id "PMZ_0043412-RA.p1"; gene_id "MSTRG.4867";
scaf_00012	transdecoder	exon	5946771	5946892	.	+	.	transcript_id "PMZ_0043412-RA.p1"; gene_id "MSTRG.4867";
scaf_00012	transdecoder	exon	5951013	5951132	.	+	.	transcript_id "PMZ_0043412-RA.p1"; gene_id "MSTRG.4867";
scaf_00012	transdecoder	exon	5952009	5952170	.	+	.	transcript_id "PMZ_0043412-RA.p1"; gene_id "MSTRG.4867";
scaf_00012	transdecoder	CDS	5944953	5945033	.	+	0	transcript_id "PMZ_0043412-RA.p1"; gene_id "MSTRG.4867";
scaf_00012	transdecoder	CDS	5945344	5945511	.	+	0	transcript_id "PMZ_0043412-RA.p1"; gene_id "MSTRG.4867";
scaf_00012	transdecoder	CDS	5945927	5945964	.	+	0	transcript_id "PMZ_0043412-RA.p1"; gene_id "MSTRG.4867";
scaf_00012	transdecoder	CDS	5946114	5946289	.	+	1	transcript_id "PMZ_0043412-RA.p1"; gene_id "MSTRG.4867";
scaf_00012	transdecoder	CDS	5946771	5946892	.	+	2	transcript_id "PMZ_0043412-RA.p1"; gene_id "MSTRG.4867";
scaf_00012	transdecoder	CDS	5951013	5951132	.	+	0	transcript_id "PMZ_0043412-RA.p1"; gene_id "MSTRG.4867";
scaf_00012	transdecoder	CDS	5952009	5952170	.	+	0	transcript_id "PMZ_0043412-RA.p1"; gene_id "MSTRG.4867";
scaf_00012	transdecoder	exon	5962811	5966922	.	-	.	transcript_id "MSTRG.4868.1.p2"; gene_id "MSTRG.4868";
scaf_00012	transdecoder	exon	5969674	5972862	.	-	.	transcript_id "MSTRG.4868.1.p2"; gene_id "MSTRG.4868";
scaf_00012	transdecoder	exon	5973168	5973320	.	-	.	transcript_id "MSTRG.4868.1.p2"; gene_id "MSTRG.4868";
scaf_00012	transdecoder	exon	6023958	6024636	.	-	.	transcript_id "MSTRG.4868.1.p2"; gene_id "MSTRG.4868";
scaf_00012	transdecoder	CDS	5972252	5972862	.	-	2	transcript_id "MSTRG.4868.1.p2"; gene_id "MSTRG.4868";
scaf_00012	transdecoder	CDS	5973168	5973320	.	-	2	transcript_id "MSTRG.4868.1.p2"; gene_id "MSTRG.4868";
scaf_00012	transdecoder	CDS	6023958	6024321	.	-	0	transcript_id "MSTRG.4868.1.p2"; gene_id "MSTRG.4868";
scaf_00012	transdecoder	exon	5963972	5966922	.	-	.	transcript_id "PMZ_0006952-RA.p1"; gene_id "MSTRG.4868";
scaf_00012	transdecoder	exon	5969674	5972546	.	-	.	transcript_id "PMZ_0006952-RA.p1"; gene_id "MSTRG.4868";
scaf_00012	transdecoder	exon	5972669	5972853	.	-	.	transcript_id "PMZ_0006952-RA.p1"; gene_id "MSTRG.4868";
scaf_00012	transdecoder	exon	5973168	5973320	.	-	.	transcript_id "PMZ_0006952-RA.p1"; gene_id "MSTRG.4868";
scaf_00012	transdecoder	exon	6007415	6007521	.	-	.	transcript_id "PMZ_0006952-RA.p1"; gene_id "MSTRG.4868";
scaf_00012	transdecoder	CDS	5966301	5966922	.	-	1	transcript_id "PMZ_0006952-RA.p1"; gene_id "MSTRG.4868";
scaf_00012	transdecoder	CDS	5969674	5972546	.	-	0	transcript_id "PMZ_0006952-RA.p1"; gene_id "MSTRG.4868";
scaf_00012	transdecoder	CDS	5972669	5972853	.	-	2	transcript_id "PMZ_0006952-RA.p1"; gene_id "MSTRG.4868";
scaf_00012	transdecoder	CDS	5973168	5973300	.	-	0	transcript_id "PMZ_0006952-RA.p1"; gene_id "MSTRG.4868";
scaf_00012	transdecoder	exon	6022975	6022991	.	-	.	transcript_id "PMZ_0012746-RA.p1"; gene_id "MSTRG.4868";
scaf_00012	transdecoder	exon	6023958	6024321	.	-	.	transcript_id "PMZ_0012746-RA.p1"; gene_id "MSTRG.4868";
scaf_00012	transdecoder	CDS	6022975	6022991	.	-	2	transcript_id "PMZ_0012746-RA.p1"; gene_id "MSTRG.4868";
scaf_00012	transdecoder	CDS	6023958	6024321	.	-	0	transcript_id "PMZ_0012746-RA.p1"; gene_id "MSTRG.4868";
scaf_00012	transdecoder	exon	6042000	6044448	.	-	.	transcript_id "MSTRG.4870.1.p1"; gene_id "MSTRG.4870";
scaf_00012	transdecoder	exon	6046325	6046423	.	-	.	transcript_id "MSTRG.4870.1.p1"; gene_id "MSTRG.4870";
scaf_00012	transdecoder	exon	6047123	6047158	.	-	.	transcript_id "MSTRG.4870.1.p1"; gene_id "MSTRG.4870";
scaf_00012	transdecoder	exon	6047317	6047337	.	-	.	transcript_id "MSTRG.4870.1.p1"; gene_id "MSTRG.4870";
scaf_00012	transdecoder	exon	6048072	6048119	.	-	.	transcript_id "MSTRG.4870.1.p1"; gene_id "MSTRG.4870";
scaf_00012	transdecoder	exon	6049285	6049360	.	-	.	transcript_id "MSTRG.4870.1.p1"; gene_id "MSTRG.4870";
scaf_00012	transdecoder	exon	6049693	6049819	.	-	.	transcript_id "MSTRG.4870.1.p1"; gene_id "MSTRG.4870";
scaf_00012	transdecoder	exon	6053018	6053077	.	-	.	transcript_id "MSTRG.4870.1.p1"; gene_id "MSTRG.4870";
scaf_00012	transdecoder	CDS	6044207	6044448	.	-	2	transcript_id "MSTRG.4870.1.p1"; gene_id "MSTRG.4870";
scaf_00012	transdecoder	CDS	6046325	6046423	.	-	2	transcript_id "MSTRG.4870.1.p1"; gene_id "MSTRG.4870";
scaf_00012	transdecoder	CDS	6047123	6047158	.	-	2	transcript_id "MSTRG.4870.1.p1"; gene_id "MSTRG.4870";
scaf_00012	transdecoder	CDS	6047317	6047337	.	-	2	transcript_id "MSTRG.4870.1.p1"; gene_id "MSTRG.4870";
scaf_00012	transdecoder	CDS	6048072	6048119	.	-	2	transcript_id "MSTRG.4870.1.p1"; gene_id "MSTRG.4870";
scaf_00012	transdecoder	CDS	6049285	6049360	.	-	0	transcript_id "MSTRG.4870.1.p1"; gene_id "MSTRG.4870";
scaf_00012	transdecoder	CDS	6049693	6049819	.	-	1	transcript_id "MSTRG.4870.1.p1"; gene_id "MSTRG.4870";
scaf_00012	transdecoder	CDS	6053018	6053076	.	-	0	transcript_id "MSTRG.4870.1.p1"; gene_id "MSTRG.4870";
scaf_00012	transdecoder	exon	6043185	6044448	.	-	.	transcript_id "PMZ_0012745-RA.p1"; gene_id "MSTRG.4870";
scaf_00012	transdecoder	exon	6046325	6046423	.	-	.	transcript_id "PMZ_0012745-RA.p1"; gene_id "MSTRG.4870";
scaf_00012	transdecoder	exon	6049285	6049360	.	-	.	transcript_id "PMZ_0012745-RA.p1"; gene_id "MSTRG.4870";
scaf_00012	transdecoder	exon	6049693	6049848	.	-	.	transcript_id "PMZ_0012745-RA.p1"; gene_id "MSTRG.4870";
scaf_00012	transdecoder	CDS	6044207	6044448	.	-	2	transcript_id "PMZ_0012745-RA.p1"; gene_id "MSTRG.4870";
scaf_00012	transdecoder	CDS	6046325	6046423	.	-	2	transcript_id "PMZ_0012745-RA.p1"; gene_id "MSTRG.4870";
scaf_00012	transdecoder	CDS	6049285	6049360	.	-	0	transcript_id "PMZ_0012745-RA.p1"; gene_id "MSTRG.4870";
scaf_00012	transdecoder	CDS	6049693	6049848	.	-	0	transcript_id "PMZ_0012745-RA.p1"; gene_id "MSTRG.4870";
scaf_00012	transdecoder	exon	6168528	6168875	.	-	.	transcript_id "PMZ_0048328-RA.p1"; gene_id "PMZ_0048328";
scaf_00012	transdecoder	CDS	6168528	6168875	.	-	0	transcript_id "PMZ_0048328-RA.p1"; gene_id "PMZ_0048328";
scaf_00012	transdecoder	exon	6240902	6242109	.	-	.	transcript_id "MSTRG.4871.1.p1"; gene_id "MSTRG.4871";
scaf_00012	transdecoder	exon	6243186	6243353	.	-	.	transcript_id "MSTRG.4871.1.p1"; gene_id "MSTRG.4871";
scaf_00012	transdecoder	exon	6244409	6244542	.	-	.	transcript_id "MSTRG.4871.1.p1"; gene_id "MSTRG.4871";
scaf_00012	transdecoder	exon	6244663	6244754	.	-	.	transcript_id "MSTRG.4871.1.p1"; gene_id "MSTRG.4871";
scaf_00012	transdecoder	exon	6245328	6245439	.	-	.	transcript_id "MSTRG.4871.1.p1"; gene_id "MSTRG.4871";
scaf_00012	transdecoder	exon	6247204	6247363	.	-	.	transcript_id "MSTRG.4871.1.p1"; gene_id "MSTRG.4871";
scaf_00012	transdecoder	exon	6247603	6247668	.	-	.	transcript_id "MSTRG.4871.1.p1"; gene_id "MSTRG.4871";
scaf_00012	transdecoder	exon	6248876	6249001	.	-	.	transcript_id "MSTRG.4871.1.p1"; gene_id "MSTRG.4871";
scaf_00012	transdecoder	exon	6249733	6249854	.	-	.	transcript_id "MSTRG.4871.1.p1"; gene_id "MSTRG.4871";
scaf_00012	transdecoder	exon	6250070	6250218	.	-	.	transcript_id "MSTRG.4871.1.p1"; gene_id "MSTRG.4871";
scaf_00012	transdecoder	exon	6250954	6251141	.	-	.	transcript_id "MSTRG.4871.1.p1"; gene_id "MSTRG.4871";
scaf_00012	transdecoder	exon	6254565	6254723	.	-	.	transcript_id "MSTRG.4871.1.p1"; gene_id "MSTRG.4871";
scaf_00012	transdecoder	exon	6255444	6255574	.	-	.	transcript_id "MSTRG.4871.1.p1"; gene_id "MSTRG.4871";
scaf_00012	transdecoder	exon	6256841	6256973	.	-	.	transcript_id "MSTRG.4871.1.p1"; gene_id "MSTRG.4871";
scaf_00012	transdecoder	exon	6257616	6257677	.	-	.	transcript_id "MSTRG.4871.1.p1"; gene_id "MSTRG.4871";
scaf_00012	transdecoder	exon	6257856	6258003	.	-	.	transcript_id "MSTRG.4871.1.p1"; gene_id "MSTRG.4871";
scaf_00012	transdecoder	exon	6258925	6258979	.	-	.	transcript_id "MSTRG.4871.1.p1"; gene_id "MSTRG.4871";
scaf_00012	transdecoder	exon	6259531	6259609	.	-	.	transcript_id "MSTRG.4871.1.p1"; gene_id "MSTRG.4871";
scaf_00012	transdecoder	exon	6260731	6260810	.	-	.	transcript_id "MSTRG.4871.1.p1"; gene_id "MSTRG.4871";
scaf_00012	transdecoder	exon	6263439	6263532	.	-	.	transcript_id "MSTRG.4871.1.p1"; gene_id "MSTRG.4871";
scaf_00012	transdecoder	exon	6264492	6264639	.	-	.	transcript_id "MSTRG.4871.1.p1"; gene_id "MSTRG.4871";
scaf_00012	transdecoder	exon	6266130	6266263	.	-	.	transcript_id "MSTRG.4871.1.p1"; gene_id "MSTRG.4871";
scaf_00012	transdecoder	exon	6267195	6267291	.	-	.	transcript_id "MSTRG.4871.1.p1"; gene_id "MSTRG.4871";
scaf_00012	transdecoder	exon	6269248	6269321	.	-	.	transcript_id "MSTRG.4871.1.p1"; gene_id "MSTRG.4871";
scaf_00012	transdecoder	exon	6270932	6271031	.	-	.	transcript_id "MSTRG.4871.1.p1"; gene_id "MSTRG.4871";
scaf_00012	transdecoder	exon	6271956	6272070	.	-	.	transcript_id "MSTRG.4871.1.p1"; gene_id "MSTRG.4871";
scaf_00012	transdecoder	exon	6275061	6275131	.	-	.	transcript_id "MSTRG.4871.1.p1"; gene_id "MSTRG.4871";
scaf_00012	transdecoder	exon	6277062	6277231	.	-	.	transcript_id "MSTRG.4871.1.p1"; gene_id "MSTRG.4871";
scaf_00012	transdecoder	exon	6278204	6278421	.	-	.	transcript_id "MSTRG.4871.1.p1"; gene_id "MSTRG.4871";
scaf_00012	transdecoder	exon	6280698	6280909	.	-	.	transcript_id "MSTRG.4871.1.p1"; gene_id "MSTRG.4871";
scaf_00012	transdecoder	CDS	6242065	6242109	.	-	0	transcript_id "MSTRG.4871.1.p1"; gene_id "MSTRG.4871";
scaf_00012	transdecoder	CDS	6243186	6243353	.	-	0	transcript_id "MSTRG.4871.1.p1"; gene_id "MSTRG.4871";
scaf_00012	transdecoder	CDS	6244409	6244542	.	-	2	transcript_id "MSTRG.4871.1.p1"; gene_id "MSTRG.4871";
scaf_00012	transdecoder	CDS	6244663	6244754	.	-	1	transcript_id "MSTRG.4871.1.p1"; gene_id "MSTRG.4871";
scaf_00012	transdecoder	CDS	6245328	6245439	.	-	2	transcript_id "MSTRG.4871.1.p1"; gene_id "MSTRG.4871";
scaf_00012	transdecoder	CDS	6247204	6247363	.	-	0	transcript_id "MSTRG.4871.1.p1"; gene_id "MSTRG.4871";
scaf_00012	transdecoder	CDS	6247603	6247668	.	-	0	transcript_id "MSTRG.4871.1.p1"; gene_id "MSTRG.4871";
scaf_00012	transdecoder	CDS	6248876	6249001	.	-	0	transcript_id "MSTRG.4871.1.p1"; gene_id "MSTRG.4871";
scaf_00012	transdecoder	CDS	6249733	6249854	.	-	2	transcript_id "MSTRG.4871.1.p1"; gene_id "MSTRG.4871";
scaf_00012	transdecoder	CDS	6250070	6250218	.	-	1	transcript_id "MSTRG.4871.1.p1"; gene_id "MSTRG.4871";
scaf_00012	transdecoder	CDS	6250954	6251141	.	-	0	transcript_id "MSTRG.4871.1.p1"; gene_id "MSTRG.4871";
scaf_00012	transdecoder	CDS	6254565	6254723	.	-	0	transcript_id "MSTRG.4871.1.p1"; gene_id "MSTRG.4871";
scaf_00012	transdecoder	CDS	6255444	6255574	.	-	2	transcript_id "MSTRG.4871.1.p1"; gene_id "MSTRG.4871";
scaf_00012	transdecoder	CDS	6256841	6256973	.	-	0	transcript_id "MSTRG.4871.1.p1"; gene_id "MSTRG.4871";
scaf_00012	transdecoder	CDS	6257616	6257677	.	-	2	transcript_id "MSTRG.4871.1.p1"; gene_id "MSTRG.4871";
scaf_00012	transdecoder	CDS	6257856	6257907	.	-	0	transcript_id "MSTRG.4871.1.p1"; gene_id "MSTRG.4871";
scaf_00012	transdecoder	exon	6241265	6242109	.	-	.	transcript_id "PMZ_0015067-RA.p1"; gene_id "MSTRG.4871";
scaf_00012	transdecoder	exon	6244409	6244542	.	-	.	transcript_id "PMZ_0015067-RA.p1"; gene_id "MSTRG.4871";
scaf_00012	transdecoder	exon	6244663	6244754	.	-	.	transcript_id "PMZ_0015067-RA.p1"; gene_id "MSTRG.4871";
scaf_00012	transdecoder	exon	6245328	6245439	.	-	.	transcript_id "PMZ_0015067-RA.p1"; gene_id "MSTRG.4871";
scaf_00012	transdecoder	exon	6247204	6247363	.	-	.	transcript_id "PMZ_0015067-RA.p1"; gene_id "MSTRG.4871";
scaf_00012	transdecoder	exon	6247603	6247668	.	-	.	transcript_id "PMZ_0015067-RA.p1"; gene_id "MSTRG.4871";
scaf_00012	transdecoder	exon	6248930	6249001	.	-	.	transcript_id "PMZ_0015067-RA.p1"; gene_id "MSTRG.4871";
scaf_00012	transdecoder	exon	6249733	6249854	.	-	.	transcript_id "PMZ_0015067-RA.p1"; gene_id "MSTRG.4871";
scaf_00012	transdecoder	exon	6250070	6250218	.	-	.	transcript_id "PMZ_0015067-RA.p1"; gene_id "MSTRG.4871";
scaf_00012	transdecoder	exon	6250954	6251075	.	-	.	transcript_id "PMZ_0015067-RA.p1"; gene_id "MSTRG.4871";
scaf_00012	transdecoder	exon	6254565	6254723	.	-	.	transcript_id "PMZ_0015067-RA.p1"; gene_id "MSTRG.4871";
scaf_00012	transdecoder	exon	6255444	6255518	.	-	.	transcript_id "PMZ_0015067-RA.p1"; gene_id "MSTRG.4871";
scaf_00012	transdecoder	exon	6257616	6257677	.	-	.	transcript_id "PMZ_0015067-RA.p1"; gene_id "MSTRG.4871";
scaf_00012	transdecoder	exon	6257856	6257992	.	-	.	transcript_id "PMZ_0015067-RA.p1"; gene_id "MSTRG.4871";
scaf_00012	transdecoder	exon	6258925	6258979	.	-	.	transcript_id "PMZ_0015067-RA.p1"; gene_id "MSTRG.4871";
scaf_00012	transdecoder	exon	6259531	6259609	.	-	.	transcript_id "PMZ_0015067-RA.p1"; gene_id "MSTRG.4871";
scaf_00012	transdecoder	exon	6264492	6264639	.	-	.	transcript_id "PMZ_0015067-RA.p1"; gene_id "MSTRG.4871";
scaf_00012	transdecoder	exon	6266130	6266263	.	-	.	transcript_id "PMZ_0015067-RA.p1"; gene_id "MSTRG.4871";
scaf_00012	transdecoder	exon	6267195	6267291	.	-	.	transcript_id "PMZ_0015067-RA.p1"; gene_id "MSTRG.4871";
scaf_00012	transdecoder	exon	6269248	6269321	.	-	.	transcript_id "PMZ_0015067-RA.p1"; gene_id "MSTRG.4871";
scaf_00012	transdecoder	exon	6270932	6271031	.	-	.	transcript_id "PMZ_0015067-RA.p1"; gene_id "MSTRG.4871";
scaf_00012	transdecoder	exon	6271956	6272070	.	-	.	transcript_id "PMZ_0015067-RA.p1"; gene_id "MSTRG.4871";
scaf_00012	transdecoder	exon	6275061	6275131	.	-	.	transcript_id "PMZ_0015067-RA.p1"; gene_id "MSTRG.4871";
scaf_00012	transdecoder	exon	6277089	6277231	.	-	.	transcript_id "PMZ_0015067-RA.p1"; gene_id "MSTRG.4871";
scaf_00012	transdecoder	exon	6278204	6278431	.	-	.	transcript_id "PMZ_0015067-RA.p1"; gene_id "MSTRG.4871";
scaf_00012	transdecoder	CDS	6242065	6242109	.	-	0	transcript_id "PMZ_0015067-RA.p1"; gene_id "MSTRG.4871";
scaf_00012	transdecoder	CDS	6244409	6244542	.	-	2	transcript_id "PMZ_0015067-RA.p1"; gene_id "MSTRG.4871";
scaf_00012	transdecoder	CDS	6244663	6244754	.	-	1	transcript_id "PMZ_0015067-RA.p1"; gene_id "MSTRG.4871";
scaf_00012	transdecoder	CDS	6245328	6245439	.	-	2	transcript_id "PMZ_0015067-RA.p1"; gene_id "MSTRG.4871";
scaf_00012	transdecoder	CDS	6247204	6247363	.	-	0	transcript_id "PMZ_0015067-RA.p1"; gene_id "MSTRG.4871";
scaf_00012	transdecoder	CDS	6247603	6247668	.	-	0	transcript_id "PMZ_0015067-RA.p1"; gene_id "MSTRG.4871";
scaf_00012	transdecoder	CDS	6248930	6249001	.	-	0	transcript_id "PMZ_0015067-RA.p1"; gene_id "MSTRG.4871";
scaf_00012	transdecoder	CDS	6249733	6249854	.	-	2	transcript_id "PMZ_0015067-RA.p1"; gene_id "MSTRG.4871";
scaf_00012	transdecoder	CDS	6250070	6250218	.	-	1	transcript_id "PMZ_0015067-RA.p1"; gene_id "MSTRG.4871";
scaf_00012	transdecoder	CDS	6250954	6251075	.	-	0	transcript_id "PMZ_0015067-RA.p1"; gene_id "MSTRG.4871";
scaf_00012	transdecoder	CDS	6254565	6254723	.	-	0	transcript_id "PMZ_0015067-RA.p1"; gene_id "MSTRG.4871";
scaf_00012	transdecoder	CDS	6255444	6255518	.	-	0	transcript_id "PMZ_0015067-RA.p1"; gene_id "MSTRG.4871";
scaf_00012	transdecoder	CDS	6257616	6257677	.	-	2	transcript_id "PMZ_0015067-RA.p1"; gene_id "MSTRG.4871";
scaf_00012	transdecoder	CDS	6257856	6257992	.	-	1	transcript_id "PMZ_0015067-RA.p1"; gene_id "MSTRG.4871";
scaf_00012	transdecoder	CDS	6258925	6258979	.	-	2	transcript_id "PMZ_0015067-RA.p1"; gene_id "MSTRG.4871";
scaf_00012	transdecoder	CDS	6259531	6259609	.	-	0	transcript_id "PMZ_0015067-RA.p1"; gene_id "MSTRG.4871";
scaf_00012	transdecoder	CDS	6264492	6264639	.	-	1	transcript_id "PMZ_0015067-RA.p1"; gene_id "MSTRG.4871";
scaf_00012	transdecoder	CDS	6266130	6266263	.	-	0	transcript_id "PMZ_0015067-RA.p1"; gene_id "MSTRG.4871";
scaf_00012	transdecoder	CDS	6267195	6267291	.	-	1	transcript_id "PMZ_0015067-RA.p1"; gene_id "MSTRG.4871";
scaf_00012	transdecoder	CDS	6269248	6269321	.	-	0	transcript_id "PMZ_0015067-RA.p1"; gene_id "MSTRG.4871";
scaf_00012	transdecoder	CDS	6270932	6271031	.	-	1	transcript_id "PMZ_0015067-RA.p1"; gene_id "MSTRG.4871";
scaf_00012	transdecoder	CDS	6271956	6272070	.	-	2	transcript_id "PMZ_0015067-RA.p1"; gene_id "MSTRG.4871";
scaf_00012	transdecoder	CDS	6275061	6275131	.	-	1	transcript_id "PMZ_0015067-RA.p1"; gene_id "MSTRG.4871";
scaf_00012	transdecoder	CDS	6277089	6277231	.	-	0	transcript_id "PMZ_0015067-RA.p1"; gene_id "MSTRG.4871";
scaf_00012	transdecoder	CDS	6278204	6278431	.	-	0	transcript_id "PMZ_0015067-RA.p1"; gene_id "MSTRG.4871";
scaf_00012	transdecoder	exon	6288719	6292831	.	-	.	transcript_id "MSTRG.4872.1.p1"; gene_id "MSTRG.4872";
scaf_00012	transdecoder	exon	6295016	6295045	.	-	.	transcript_id "MSTRG.4872.1.p1"; gene_id "MSTRG.4872";
scaf_00012	transdecoder	exon	6297232	6297329	.	-	.	transcript_id "MSTRG.4872.1.p1"; gene_id "MSTRG.4872";
scaf_00012	transdecoder	exon	6298093	6298177	.	-	.	transcript_id "MSTRG.4872.1.p1"; gene_id "MSTRG.4872";
scaf_00012	transdecoder	exon	6303518	6303595	.	-	.	transcript_id "MSTRG.4872.1.p1"; gene_id "MSTRG.4872";
scaf_00012	transdecoder	exon	6304866	6304991	.	-	.	transcript_id "MSTRG.4872.1.p1"; gene_id "MSTRG.4872";
scaf_00012	transdecoder	exon	6306329	6306426	.	-	.	transcript_id "MSTRG.4872.1.p1"; gene_id "MSTRG.4872";
scaf_00012	transdecoder	exon	6307740	6307817	.	-	.	transcript_id "MSTRG.4872.1.p1"; gene_id "MSTRG.4872";
scaf_00012	transdecoder	exon	6308337	6308476	.	-	.	transcript_id "MSTRG.4872.1.p1"; gene_id "MSTRG.4872";
scaf_00012	transdecoder	exon	6310553	6310698	.	-	.	transcript_id "MSTRG.4872.1.p1"; gene_id "MSTRG.4872";
scaf_00012	transdecoder	exon	6311590	6311701	.	-	.	transcript_id "MSTRG.4872.1.p1"; gene_id "MSTRG.4872";
scaf_00012	transdecoder	exon	6318526	6318652	.	-	.	transcript_id "MSTRG.4872.1.p1"; gene_id "MSTRG.4872";
scaf_00012	transdecoder	exon	6332866	6333066	.	-	.	transcript_id "MSTRG.4872.1.p1"; gene_id "MSTRG.4872";
scaf_00012	transdecoder	exon	6348171	6348367	.	-	.	transcript_id "MSTRG.4872.1.p1"; gene_id "MSTRG.4872";
scaf_00012	transdecoder	CDS	6292650	6292831	.	-	2	transcript_id "MSTRG.4872.1.p1"; gene_id "MSTRG.4872";
scaf_00012	transdecoder	CDS	6295016	6295045	.	-	2	transcript_id "MSTRG.4872.1.p1"; gene_id "MSTRG.4872";
scaf_00012	transdecoder	CDS	6297232	6297329	.	-	1	transcript_id "MSTRG.4872.1.p1"; gene_id "MSTRG.4872";
scaf_00012	transdecoder	CDS	6298093	6298177	.	-	2	transcript_id "MSTRG.4872.1.p1"; gene_id "MSTRG.4872";
scaf_00012	transdecoder	CDS	6303518	6303595	.	-	2	transcript_id "MSTRG.4872.1.p1"; gene_id "MSTRG.4872";
scaf_00012	transdecoder	CDS	6304866	6304991	.	-	2	transcript_id "MSTRG.4872.1.p1"; gene_id "MSTRG.4872";
scaf_00012	transdecoder	CDS	6306329	6306426	.	-	1	transcript_id "MSTRG.4872.1.p1"; gene_id "MSTRG.4872";
scaf_00012	transdecoder	CDS	6307740	6307817	.	-	1	transcript_id "MSTRG.4872.1.p1"; gene_id "MSTRG.4872";
scaf_00012	transdecoder	CDS	6308337	6308476	.	-	0	transcript_id "MSTRG.4872.1.p1"; gene_id "MSTRG.4872";
scaf_00012	transdecoder	CDS	6310553	6310698	.	-	2	transcript_id "MSTRG.4872.1.p1"; gene_id "MSTRG.4872";
scaf_00012	transdecoder	CDS	6311590	6311701	.	-	0	transcript_id "MSTRG.4872.1.p1"; gene_id "MSTRG.4872";
scaf_00012	transdecoder	CDS	6318526	6318615	.	-	0	transcript_id "MSTRG.4872.1.p1"; gene_id "MSTRG.4872";
scaf_00012	transdecoder	exon	6288720	6292831	.	-	.	transcript_id "MSTRG.4872.3.p1"; gene_id "MSTRG.4872";
scaf_00012	transdecoder	exon	6295016	6295045	.	-	.	transcript_id "MSTRG.4872.3.p1"; gene_id "MSTRG.4872";
scaf_00012	transdecoder	exon	6297232	6297329	.	-	.	transcript_id "MSTRG.4872.3.p1"; gene_id "MSTRG.4872";
scaf_00012	transdecoder	exon	6298093	6298177	.	-	.	transcript_id "MSTRG.4872.3.p1"; gene_id "MSTRG.4872";
scaf_00012	transdecoder	exon	6302044	6302070	.	-	.	transcript_id "MSTRG.4872.3.p1"; gene_id "MSTRG.4872";
scaf_00012	transdecoder	exon	6303518	6303595	.	-	.	transcript_id "MSTRG.4872.3.p1"; gene_id "MSTRG.4872";
scaf_00012	transdecoder	exon	6304866	6304991	.	-	.	transcript_id "MSTRG.4872.3.p1"; gene_id "MSTRG.4872";
scaf_00012	transdecoder	exon	6306329	6306426	.	-	.	transcript_id "MSTRG.4872.3.p1"; gene_id "MSTRG.4872";
scaf_00012	transdecoder	exon	6307740	6307817	.	-	.	transcript_id "MSTRG.4872.3.p1"; gene_id "MSTRG.4872";
scaf_00012	transdecoder	exon	6308337	6308476	.	-	.	transcript_id "MSTRG.4872.3.p1"; gene_id "MSTRG.4872";
scaf_00012	transdecoder	exon	6310553	6310698	.	-	.	transcript_id "MSTRG.4872.3.p1"; gene_id "MSTRG.4872";
scaf_00012	transdecoder	exon	6311590	6311701	.	-	.	transcript_id "MSTRG.4872.3.p1"; gene_id "MSTRG.4872";
scaf_00012	transdecoder	exon	6318526	6318652	.	-	.	transcript_id "MSTRG.4872.3.p1"; gene_id "MSTRG.4872";
scaf_00012	transdecoder	exon	6332866	6333066	.	-	.	transcript_id "MSTRG.4872.3.p1"; gene_id "MSTRG.4872";
scaf_00012	transdecoder	exon	6348171	6348334	.	-	.	transcript_id "MSTRG.4872.3.p1"; gene_id "MSTRG.4872";
scaf_00012	transdecoder	CDS	6292650	6292831	.	-	2	transcript_id "MSTRG.4872.3.p1"; gene_id "MSTRG.4872";
scaf_00012	transdecoder	CDS	6295016	6295045	.	-	2	transcript_id "MSTRG.4872.3.p1"; gene_id "MSTRG.4872";
scaf_00012	transdecoder	CDS	6297232	6297329	.	-	1	transcript_id "MSTRG.4872.3.p1"; gene_id "MSTRG.4872";
scaf_00012	transdecoder	CDS	6298093	6298177	.	-	2	transcript_id "MSTRG.4872.3.p1"; gene_id "MSTRG.4872";
scaf_00012	transdecoder	CDS	6302044	6302070	.	-	2	transcript_id "MSTRG.4872.3.p1"; gene_id "MSTRG.4872";
scaf_00012	transdecoder	CDS	6303518	6303595	.	-	2	transcript_id "MSTRG.4872.3.p1"; gene_id "MSTRG.4872";
scaf_00012	transdecoder	CDS	6304866	6304991	.	-	2	transcript_id "MSTRG.4872.3.p1"; gene_id "MSTRG.4872";
scaf_00012	transdecoder	CDS	6306329	6306426	.	-	1	transcript_id "MSTRG.4872.3.p1"; gene_id "MSTRG.4872";
scaf_00012	transdecoder	CDS	6307740	6307817	.	-	1	transcript_id "MSTRG.4872.3.p1"; gene_id "MSTRG.4872";
scaf_00012	transdecoder	CDS	6308337	6308476	.	-	0	transcript_id "MSTRG.4872.3.p1"; gene_id "MSTRG.4872";
scaf_00012	transdecoder	CDS	6310553	6310698	.	-	2	transcript_id "MSTRG.4872.3.p1"; gene_id "MSTRG.4872";
scaf_00012	transdecoder	CDS	6311590	6311701	.	-	0	transcript_id "MSTRG.4872.3.p1"; gene_id "MSTRG.4872";
scaf_00012	transdecoder	CDS	6318526	6318615	.	-	0	transcript_id "MSTRG.4872.3.p1"; gene_id "MSTRG.4872";
scaf_00012	transdecoder	exon	6288720	6292831	.	-	.	transcript_id "MSTRG.4872.2.p1"; gene_id "MSTRG.4872";
scaf_00012	transdecoder	exon	6297232	6297329	.	-	.	transcript_id "MSTRG.4872.2.p1"; gene_id "MSTRG.4872";
scaf_00012	transdecoder	exon	6298093	6298177	.	-	.	transcript_id "MSTRG.4872.2.p1"; gene_id "MSTRG.4872";
scaf_00012	transdecoder	exon	6303518	6303595	.	-	.	transcript_id "MSTRG.4872.2.p1"; gene_id "MSTRG.4872";
scaf_00012	transdecoder	exon	6304866	6304991	.	-	.	transcript_id "MSTRG.4872.2.p1"; gene_id "MSTRG.4872";
scaf_00012	transdecoder	exon	6306329	6306426	.	-	.	transcript_id "MSTRG.4872.2.p1"; gene_id "MSTRG.4872";
scaf_00012	transdecoder	exon	6307740	6307817	.	-	.	transcript_id "MSTRG.4872.2.p1"; gene_id "MSTRG.4872";
scaf_00012	transdecoder	exon	6308337	6308476	.	-	.	transcript_id "MSTRG.4872.2.p1"; gene_id "MSTRG.4872";
scaf_00012	transdecoder	exon	6310553	6310698	.	-	.	transcript_id "MSTRG.4872.2.p1"; gene_id "MSTRG.4872";
scaf_00012	transdecoder	exon	6311590	6311701	.	-	.	transcript_id "MSTRG.4872.2.p1"; gene_id "MSTRG.4872";
scaf_00012	transdecoder	exon	6318526	6318652	.	-	.	transcript_id "MSTRG.4872.2.p1"; gene_id "MSTRG.4872";
scaf_00012	transdecoder	exon	6332866	6333066	.	-	.	transcript_id "MSTRG.4872.2.p1"; gene_id "MSTRG.4872";
scaf_00012	transdecoder	exon	6348171	6348482	.	-	.	transcript_id "MSTRG.4872.2.p1"; gene_id "MSTRG.4872";
scaf_00012	transdecoder	CDS	6292650	6292831	.	-	2	transcript_id "MSTRG.4872.2.p1"; gene_id "MSTRG.4872";
scaf_00012	transdecoder	CDS	6297232	6297329	.	-	1	transcript_id "MSTRG.4872.2.p1"; gene_id "MSTRG.4872";
scaf_00012	transdecoder	CDS	6298093	6298177	.	-	2	transcript_id "MSTRG.4872.2.p1"; gene_id "MSTRG.4872";
scaf_00012	transdecoder	CDS	6303518	6303595	.	-	2	transcript_id "MSTRG.4872.2.p1"; gene_id "MSTRG.4872";
scaf_00012	transdecoder	CDS	6304866	6304991	.	-	2	transcript_id "MSTRG.4872.2.p1"; gene_id "MSTRG.4872";
scaf_00012	transdecoder	CDS	6306329	6306426	.	-	1	transcript_id "MSTRG.4872.2.p1"; gene_id "MSTRG.4872";
scaf_00012	transdecoder	CDS	6307740	6307817	.	-	1	transcript_id "MSTRG.4872.2.p1"; gene_id "MSTRG.4872";
scaf_00012	transdecoder	CDS	6308337	6308476	.	-	0	transcript_id "MSTRG.4872.2.p1"; gene_id "MSTRG.4872";
scaf_00012	transdecoder	CDS	6310553	6310698	.	-	2	transcript_id "MSTRG.4872.2.p1"; gene_id "MSTRG.4872";
scaf_00012	transdecoder	CDS	6311590	6311701	.	-	0	transcript_id "MSTRG.4872.2.p1"; gene_id "MSTRG.4872";
scaf_00012	transdecoder	CDS	6318526	6318615	.	-	0	transcript_id "MSTRG.4872.2.p1"; gene_id "MSTRG.4872";
scaf_00012	transdecoder	exon	6292106	6292831	.	-	.	transcript_id "PMZ_0027470-RA.p1"; gene_id "MSTRG.4872";
scaf_00012	transdecoder	exon	6295016	6295045	.	-	.	transcript_id "PMZ_0027470-RA.p1"; gene_id "MSTRG.4872";
scaf_00012	transdecoder	exon	6297232	6297329	.	-	.	transcript_id "PMZ_0027470-RA.p1"; gene_id "MSTRG.4872";
scaf_00012	transdecoder	exon	6298093	6298177	.	-	.	transcript_id "PMZ_0027470-RA.p1"; gene_id "MSTRG.4872";
scaf_00012	transdecoder	exon	6303518	6303595	.	-	.	transcript_id "PMZ_0027470-RA.p1"; gene_id "MSTRG.4872";
scaf_00012	transdecoder	exon	6304866	6304991	.	-	.	transcript_id "PMZ_0027470-RA.p1"; gene_id "MSTRG.4872";
scaf_00012	transdecoder	exon	6306329	6306426	.	-	.	transcript_id "PMZ_0027470-RA.p1"; gene_id "MSTRG.4872";
scaf_00012	transdecoder	exon	6308337	6308476	.	-	.	transcript_id "PMZ_0027470-RA.p1"; gene_id "MSTRG.4872";
scaf_00012	transdecoder	exon	6310553	6310698	.	-	.	transcript_id "PMZ_0027470-RA.p1"; gene_id "MSTRG.4872";
scaf_00012	transdecoder	exon	6311590	6311701	.	-	.	transcript_id "PMZ_0027470-RA.p1"; gene_id "MSTRG.4872";
scaf_00012	transdecoder	exon	6318526	6318652	.	-	.	transcript_id "PMZ_0027470-RA.p1"; gene_id "MSTRG.4872";
scaf_00012	transdecoder	exon	6319446	6319549	.	-	.	transcript_id "PMZ_0027470-RA.p1"; gene_id "MSTRG.4872";
scaf_00012	transdecoder	CDS	6292650	6292831	.	-	2	transcript_id "PMZ_0027470-RA.p1"; gene_id "MSTRG.4872";
scaf_00012	transdecoder	CDS	6295016	6295045	.	-	2	transcript_id "PMZ_0027470-RA.p1"; gene_id "MSTRG.4872";
scaf_00012	transdecoder	CDS	6297232	6297329	.	-	1	transcript_id "PMZ_0027470-RA.p1"; gene_id "MSTRG.4872";
scaf_00012	transdecoder	CDS	6298093	6298177	.	-	2	transcript_id "PMZ_0027470-RA.p1"; gene_id "MSTRG.4872";
scaf_00012	transdecoder	CDS	6303518	6303595	.	-	2	transcript_id "PMZ_0027470-RA.p1"; gene_id "MSTRG.4872";
scaf_00012	transdecoder	CDS	6304866	6304991	.	-	2	transcript_id "PMZ_0027470-RA.p1"; gene_id "MSTRG.4872";
scaf_00012	transdecoder	CDS	6306329	6306426	.	-	1	transcript_id "PMZ_0027470-RA.p1"; gene_id "MSTRG.4872";
scaf_00012	transdecoder	CDS	6308337	6308476	.	-	0	transcript_id "PMZ_0027470-RA.p1"; gene_id "MSTRG.4872";
scaf_00012	transdecoder	CDS	6310553	6310698	.	-	2	transcript_id "PMZ_0027470-RA.p1"; gene_id "MSTRG.4872";
scaf_00012	transdecoder	CDS	6311590	6311701	.	-	0	transcript_id "PMZ_0027470-RA.p1"; gene_id "MSTRG.4872";
scaf_00012	transdecoder	CDS	6318526	6318652	.	-	1	transcript_id "PMZ_0027470-RA.p1"; gene_id "MSTRG.4872";
scaf_00012	transdecoder	CDS	6319446	6319549	.	-	0	transcript_id "PMZ_0027470-RA.p1"; gene_id "MSTRG.4872";
scaf_00012	transdecoder	exon	6328432	6328511	.	+	.	transcript_id "PMZ_0031908-RA.p1"; gene_id "MSTRG.4873";
scaf_00012	transdecoder	exon	6328881	6329053	.	+	.	transcript_id "PMZ_0031908-RA.p1"; gene_id "MSTRG.4873";
scaf_00012	transdecoder	exon	6330209	6330261	.	+	.	transcript_id "PMZ_0031908-RA.p1"; gene_id "MSTRG.4873";
scaf_00012	transdecoder	exon	6332912	6333035	.	+	.	transcript_id "PMZ_0031908-RA.p1"; gene_id "MSTRG.4873";
scaf_00012	transdecoder	exon	6339116	6339147	.	+	.	transcript_id "PMZ_0031908-RA.p1"; gene_id "MSTRG.4873";
scaf_00012	transdecoder	CDS	6328432	6328511	.	+	0	transcript_id "PMZ_0031908-RA.p1"; gene_id "MSTRG.4873";
scaf_00012	transdecoder	CDS	6328881	6329053	.	+	1	transcript_id "PMZ_0031908-RA.p1"; gene_id "MSTRG.4873";
scaf_00012	transdecoder	CDS	6330209	6330261	.	+	2	transcript_id "PMZ_0031908-RA.p1"; gene_id "MSTRG.4873";
scaf_00012	transdecoder	CDS	6332912	6333035	.	+	0	transcript_id "PMZ_0031908-RA.p1"; gene_id "MSTRG.4873";
scaf_00012	transdecoder	CDS	6339116	6339147	.	+	2	transcript_id "PMZ_0031908-RA.p1"; gene_id "MSTRG.4873";
scaf_00012	transdecoder	exon	6348133	6348183	.	+	.	transcript_id "PMZ_0043413-RA.p1"; gene_id "MSTRG.4874";
scaf_00012	transdecoder	exon	6351186	6351309	.	+	.	transcript_id "PMZ_0043413-RA.p1"; gene_id "MSTRG.4874";
scaf_00012	transdecoder	exon	6355604	6355881	.	+	.	transcript_id "PMZ_0043413-RA.p1"; gene_id "MSTRG.4874";
scaf_00012	transdecoder	CDS	6348133	6348183	.	+	0	transcript_id "PMZ_0043413-RA.p1"; gene_id "MSTRG.4874";
scaf_00012	transdecoder	CDS	6351186	6351309	.	+	0	transcript_id "PMZ_0043413-RA.p1"; gene_id "MSTRG.4874";
scaf_00012	transdecoder	CDS	6355604	6355881	.	+	2	transcript_id "PMZ_0043413-RA.p1"; gene_id "MSTRG.4874";
scaf_00012	transdecoder	exon	6351253	6351943	.	+	.	transcript_id "MSTRG.4874.2.p1"; gene_id "MSTRG.4874";
scaf_00012	transdecoder	exon	6355604	6355835	.	+	.	transcript_id "MSTRG.4874.2.p1"; gene_id "MSTRG.4874";
scaf_00012	transdecoder	exon	6369380	6369558	.	+	.	transcript_id "MSTRG.4874.2.p1"; gene_id "MSTRG.4874";
scaf_00012	transdecoder	exon	6397382	6397524	.	+	.	transcript_id "MSTRG.4874.2.p1"; gene_id "MSTRG.4874";
scaf_00012	transdecoder	exon	6413931	6414075	.	+	.	transcript_id "MSTRG.4874.2.p1"; gene_id "MSTRG.4874";
scaf_00012	transdecoder	exon	6414525	6414667	.	+	.	transcript_id "MSTRG.4874.2.p1"; gene_id "MSTRG.4874";
scaf_00012	transdecoder	exon	6435724	6435847	.	+	.	transcript_id "MSTRG.4874.2.p1"; gene_id "MSTRG.4874";
scaf_00012	transdecoder	exon	6439659	6439855	.	+	.	transcript_id "MSTRG.4874.2.p1"; gene_id "MSTRG.4874";
scaf_00012	transdecoder	exon	6470544	6470661	.	+	.	transcript_id "MSTRG.4874.2.p1"; gene_id "MSTRG.4874";
scaf_00012	transdecoder	exon	6499168	6499266	.	+	.	transcript_id "MSTRG.4874.2.p1"; gene_id "MSTRG.4874";
scaf_00012	transdecoder	exon	6507712	6507899	.	+	.	transcript_id "MSTRG.4874.2.p1"; gene_id "MSTRG.4874";
scaf_00012	transdecoder	exon	6510849	6510916	.	+	.	transcript_id "MSTRG.4874.2.p1"; gene_id "MSTRG.4874";
scaf_00012	transdecoder	exon	6513301	6513420	.	+	.	transcript_id "MSTRG.4874.2.p1"; gene_id "MSTRG.4874";
scaf_00012	transdecoder	exon	6521376	6521446	.	+	.	transcript_id "MSTRG.4874.2.p1"; gene_id "MSTRG.4874";
scaf_00012	transdecoder	exon	6524870	6525114	.	+	.	transcript_id "MSTRG.4874.2.p1"; gene_id "MSTRG.4874";
scaf_00012	transdecoder	exon	6529331	6531709	.	+	.	transcript_id "MSTRG.4874.2.p1"; gene_id "MSTRG.4874";
scaf_00012	transdecoder	CDS	6351937	6351943	.	+	0	transcript_id "MSTRG.4874.2.p1"; gene_id "MSTRG.4874";
scaf_00012	transdecoder	CDS	6355604	6355835	.	+	2	transcript_id "MSTRG.4874.2.p1"; gene_id "MSTRG.4874";
scaf_00012	transdecoder	CDS	6369380	6369558	.	+	1	transcript_id "MSTRG.4874.2.p1"; gene_id "MSTRG.4874";
scaf_00012	transdecoder	CDS	6397382	6397524	.	+	2	transcript_id "MSTRG.4874.2.p1"; gene_id "MSTRG.4874";
scaf_00012	transdecoder	CDS	6413931	6414075	.	+	0	transcript_id "MSTRG.4874.2.p1"; gene_id "MSTRG.4874";
scaf_00012	transdecoder	CDS	6414525	6414667	.	+	2	transcript_id "MSTRG.4874.2.p1"; gene_id "MSTRG.4874";
scaf_00012	transdecoder	CDS	6435724	6435847	.	+	0	transcript_id "MSTRG.4874.2.p1"; gene_id "MSTRG.4874";
scaf_00012	transdecoder	CDS	6439659	6439855	.	+	2	transcript_id "MSTRG.4874.2.p1"; gene_id "MSTRG.4874";
scaf_00012	transdecoder	CDS	6470544	6470661	.	+	0	transcript_id "MSTRG.4874.2.p1"; gene_id "MSTRG.4874";
scaf_00012	transdecoder	CDS	6499168	6499266	.	+	2	transcript_id "MSTRG.4874.2.p1"; gene_id "MSTRG.4874";
scaf_00012	transdecoder	CDS	6507712	6507899	.	+	2	transcript_id "MSTRG.4874.2.p1"; gene_id "MSTRG.4874";
scaf_00012	transdecoder	CDS	6510849	6510916	.	+	0	transcript_id "MSTRG.4874.2.p1"; gene_id "MSTRG.4874";
scaf_00012	transdecoder	CDS	6513301	6513310	.	+	1	transcript_id "MSTRG.4874.2.p1"; gene_id "MSTRG.4874";
scaf_00012	transdecoder	exon	6351802	6351943	.	+	.	transcript_id "MSTRG.4874.3.p1"; gene_id "MSTRG.4874";
scaf_00012	transdecoder	exon	6355604	6355835	.	+	.	transcript_id "MSTRG.4874.3.p1"; gene_id "MSTRG.4874";
scaf_00012	transdecoder	exon	6369380	6369558	.	+	.	transcript_id "MSTRG.4874.3.p1"; gene_id "MSTRG.4874";
scaf_00012	transdecoder	exon	6397382	6397524	.	+	.	transcript_id "MSTRG.4874.3.p1"; gene_id "MSTRG.4874";
scaf_00012	transdecoder	exon	6413931	6414075	.	+	.	transcript_id "MSTRG.4874.3.p1"; gene_id "MSTRG.4874";
scaf_00012	transdecoder	exon	6414525	6414667	.	+	.	transcript_id "MSTRG.4874.3.p1"; gene_id "MSTRG.4874";
scaf_00012	transdecoder	exon	6435724	6435847	.	+	.	transcript_id "MSTRG.4874.3.p1"; gene_id "MSTRG.4874";
scaf_00012	transdecoder	exon	6439659	6439855	.	+	.	transcript_id "MSTRG.4874.3.p1"; gene_id "MSTRG.4874";
scaf_00012	transdecoder	exon	6470544	6470661	.	+	.	transcript_id "MSTRG.4874.3.p1"; gene_id "MSTRG.4874";
scaf_00012	transdecoder	exon	6487065	6487244	.	+	.	transcript_id "MSTRG.4874.3.p1"; gene_id "MSTRG.4874";
scaf_00012	transdecoder	exon	6499168	6499266	.	+	.	transcript_id "MSTRG.4874.3.p1"; gene_id "MSTRG.4874";
scaf_00012	transdecoder	exon	6507712	6507899	.	+	.	transcript_id "MSTRG.4874.3.p1"; gene_id "MSTRG.4874";
scaf_00012	transdecoder	exon	6510849	6510916	.	+	.	transcript_id "MSTRG.4874.3.p1"; gene_id "MSTRG.4874";
scaf_00012	transdecoder	exon	6513301	6513420	.	+	.	transcript_id "MSTRG.4874.3.p1"; gene_id "MSTRG.4874";
scaf_00012	transdecoder	exon	6521376	6521446	.	+	.	transcript_id "MSTRG.4874.3.p1"; gene_id "MSTRG.4874";
scaf_00012	transdecoder	exon	6524870	6525114	.	+	.	transcript_id "MSTRG.4874.3.p1"; gene_id "MSTRG.4874";
scaf_00012	transdecoder	exon	6529331	6531318	.	+	.	transcript_id "MSTRG.4874.3.p1"; gene_id "MSTRG.4874";
scaf_00012	transdecoder	exon	6532560	6532892	.	+	.	transcript_id "MSTRG.4874.3.p1"; gene_id "MSTRG.4874";
scaf_00012	transdecoder	CDS	6351937	6351943	.	+	0	transcript_id "MSTRG.4874.3.p1"; gene_id "MSTRG.4874";
scaf_00012	transdecoder	CDS	6355604	6355835	.	+	2	transcript_id "MSTRG.4874.3.p1"; gene_id "MSTRG.4874";
scaf_00012	transdecoder	CDS	6369380	6369558	.	+	1	transcript_id "MSTRG.4874.3.p1"; gene_id "MSTRG.4874";
scaf_00012	transdecoder	CDS	6397382	6397524	.	+	2	transcript_id "MSTRG.4874.3.p1"; gene_id "MSTRG.4874";
scaf_00012	transdecoder	CDS	6413931	6414075	.	+	0	transcript_id "MSTRG.4874.3.p1"; gene_id "MSTRG.4874";
scaf_00012	transdecoder	CDS	6414525	6414667	.	+	2	transcript_id "MSTRG.4874.3.p1"; gene_id "MSTRG.4874";
scaf_00012	transdecoder	CDS	6435724	6435847	.	+	0	transcript_id "MSTRG.4874.3.p1"; gene_id "MSTRG.4874";
scaf_00012	transdecoder	CDS	6439659	6439855	.	+	2	transcript_id "MSTRG.4874.3.p1"; gene_id "MSTRG.4874";
scaf_00012	transdecoder	CDS	6470544	6470661	.	+	0	transcript_id "MSTRG.4874.3.p1"; gene_id "MSTRG.4874";
scaf_00012	transdecoder	CDS	6487065	6487244	.	+	2	transcript_id "MSTRG.4874.3.p1"; gene_id "MSTRG.4874";
scaf_00012	transdecoder	CDS	6499168	6499266	.	+	2	transcript_id "MSTRG.4874.3.p1"; gene_id "MSTRG.4874";
scaf_00012	transdecoder	CDS	6507712	6507899	.	+	2	transcript_id "MSTRG.4874.3.p1"; gene_id "MSTRG.4874";
scaf_00012	transdecoder	CDS	6510849	6510916	.	+	0	transcript_id "MSTRG.4874.3.p1"; gene_id "MSTRG.4874";
scaf_00012	transdecoder	CDS	6513301	6513310	.	+	1	transcript_id "MSTRG.4874.3.p1"; gene_id "MSTRG.4874";
scaf_00012	transdecoder	exon	6366364	6366369	.	+	.	transcript_id "PMZ_0048329-RA.p1"; gene_id "MSTRG.4874";
scaf_00012	transdecoder	exon	6366495	6367171	.	+	.	transcript_id "PMZ_0048329-RA.p1"; gene_id "MSTRG.4874";
scaf_00012	transdecoder	exon	6369413	6369558	.	+	.	transcript_id "PMZ_0048329-RA.p1"; gene_id "MSTRG.4874";
scaf_00012	transdecoder	exon	6383595	6383644	.	+	.	transcript_id "PMZ_0048329-RA.p1"; gene_id "MSTRG.4874";
scaf_00012	transdecoder	exon	6386259	6386315	.	+	.	transcript_id "PMZ_0048329-RA.p1"; gene_id "MSTRG.4874";
scaf_00012	transdecoder	CDS	6366364	6366369	.	+	0	transcript_id "PMZ_0048329-RA.p1"; gene_id "MSTRG.4874";
scaf_00012	transdecoder	CDS	6366495	6367171	.	+	0	transcript_id "PMZ_0048329-RA.p1"; gene_id "MSTRG.4874";
scaf_00012	transdecoder	CDS	6369413	6369558	.	+	1	transcript_id "PMZ_0048329-RA.p1"; gene_id "MSTRG.4874";
scaf_00012	transdecoder	CDS	6383595	6383644	.	+	2	transcript_id "PMZ_0048329-RA.p1"; gene_id "MSTRG.4874";
scaf_00012	transdecoder	CDS	6386259	6386315	.	+	0	transcript_id "PMZ_0048329-RA.p1"; gene_id "MSTRG.4874";
scaf_00012	transdecoder	exon	6369381	6369558	.	+	.	transcript_id "MSTRG.4874.5.p1"; gene_id "MSTRG.4874";
scaf_00012	transdecoder	exon	6397382	6397524	.	+	.	transcript_id "MSTRG.4874.5.p1"; gene_id "MSTRG.4874";
scaf_00012	transdecoder	exon	6413931	6414063	.	+	.	transcript_id "MSTRG.4874.5.p1"; gene_id "MSTRG.4874";
scaf_00012	transdecoder	exon	6414525	6414667	.	+	.	transcript_id "MSTRG.4874.5.p1"; gene_id "MSTRG.4874";
scaf_00012	transdecoder	exon	6439664	6439894	.	+	.	transcript_id "MSTRG.4874.5.p1"; gene_id "MSTRG.4874";
scaf_00012	transdecoder	CDS	6369381	6369558	.	+	0	transcript_id "MSTRG.4874.5.p1"; gene_id "MSTRG.4874";
scaf_00012	transdecoder	CDS	6397382	6397524	.	+	2	transcript_id "MSTRG.4874.5.p1"; gene_id "MSTRG.4874";
scaf_00012	transdecoder	CDS	6413931	6414063	.	+	0	transcript_id "MSTRG.4874.5.p1"; gene_id "MSTRG.4874";
scaf_00012	transdecoder	CDS	6414525	6414667	.	+	2	transcript_id "MSTRG.4874.5.p1"; gene_id "MSTRG.4874";
scaf_00012	transdecoder	CDS	6439664	6439894	.	+	0	transcript_id "MSTRG.4874.5.p1"; gene_id "MSTRG.4874";
scaf_00012	transdecoder	exon	6413937	6414063	.	+	.	transcript_id "PMZ_0006719-RA.p1"; gene_id "MSTRG.4874";
scaf_00012	transdecoder	exon	6414525	6414667	.	+	.	transcript_id "PMZ_0006719-RA.p1"; gene_id "MSTRG.4874";
scaf_00012	transdecoder	exon	6439664	6439894	.	+	.	transcript_id "PMZ_0006719-RA.p1"; gene_id "MSTRG.4874";
scaf_00012	transdecoder	CDS	6413937	6414063	.	+	0	transcript_id "PMZ_0006719-RA.p1"; gene_id "MSTRG.4874";
scaf_00012	transdecoder	CDS	6414525	6414667	.	+	2	transcript_id "PMZ_0006719-RA.p1"; gene_id "MSTRG.4874";
scaf_00012	transdecoder	CDS	6439664	6439894	.	+	0	transcript_id "PMZ_0006719-RA.p1"; gene_id "MSTRG.4874";
scaf_00012	transdecoder	exon	6499180	6499266	.	+	.	transcript_id "MSTRG.4874.7.p2"; gene_id "MSTRG.4874";
scaf_00012	transdecoder	exon	6507712	6507899	.	+	.	transcript_id "MSTRG.4874.7.p2"; gene_id "MSTRG.4874";
scaf_00012	transdecoder	exon	6510849	6510916	.	+	.	transcript_id "MSTRG.4874.7.p2"; gene_id "MSTRG.4874";
scaf_00012	transdecoder	exon	6513301	6513420	.	+	.	transcript_id "MSTRG.4874.7.p2"; gene_id "MSTRG.4874";
scaf_00012	transdecoder	exon	6521376	6521482	.	+	.	transcript_id "MSTRG.4874.7.p2"; gene_id "MSTRG.4874";
scaf_00012	transdecoder	exon	6524870	6525114	.	+	.	transcript_id "MSTRG.4874.7.p2"; gene_id "MSTRG.4874";
scaf_00012	transdecoder	exon	6529331	6531704	.	+	.	transcript_id "MSTRG.4874.7.p2"; gene_id "MSTRG.4874";
scaf_00012	transdecoder	CDS	6499182	6499266	.	+	0	transcript_id "MSTRG.4874.7.p2"; gene_id "MSTRG.4874";
scaf_00012	transdecoder	CDS	6507712	6507899	.	+	2	transcript_id "MSTRG.4874.7.p2"; gene_id "MSTRG.4874";
scaf_00012	transdecoder	CDS	6510849	6510916	.	+	0	transcript_id "MSTRG.4874.7.p2"; gene_id "MSTRG.4874";
scaf_00012	transdecoder	CDS	6513301	6513310	.	+	1	transcript_id "MSTRG.4874.7.p2"; gene_id "MSTRG.4874";
scaf_00012	transdecoder	exon	6671134	6671774	.	+	.	transcript_id "MSTRG.4878.1.p1"; gene_id "MSTRG.4878";
scaf_00012	transdecoder	exon	6702833	6702918	.	+	.	transcript_id "MSTRG.4878.1.p1"; gene_id "MSTRG.4878";
scaf_00012	transdecoder	exon	6722831	6722892	.	+	.	transcript_id "MSTRG.4878.1.p1"; gene_id "MSTRG.4878";
scaf_00012	transdecoder	exon	6725129	6725200	.	+	.	transcript_id "MSTRG.4878.1.p1"; gene_id "MSTRG.4878";
scaf_00012	transdecoder	exon	6733588	6733617	.	+	.	transcript_id "MSTRG.4878.1.p1"; gene_id "MSTRG.4878";
scaf_00012	transdecoder	exon	6735782	6735924	.	+	.	transcript_id "MSTRG.4878.1.p1"; gene_id "MSTRG.4878";
scaf_00012	transdecoder	exon	6741257	6741472	.	+	.	transcript_id "MSTRG.4878.1.p1"; gene_id "MSTRG.4878";
scaf_00012	transdecoder	exon	6746609	6746823	.	+	.	transcript_id "MSTRG.4878.1.p1"; gene_id "MSTRG.4878";
scaf_00012	transdecoder	exon	6747275	6747339	.	+	.	transcript_id "MSTRG.4878.1.p1"; gene_id "MSTRG.4878";
scaf_00012	transdecoder	exon	6756907	6756948	.	+	.	transcript_id "MSTRG.4878.1.p1"; gene_id "MSTRG.4878";
scaf_00012	transdecoder	exon	6758743	6758854	.	+	.	transcript_id "MSTRG.4878.1.p1"; gene_id "MSTRG.4878";
scaf_00012	transdecoder	exon	6765533	6765644	.	+	.	transcript_id "MSTRG.4878.1.p1"; gene_id "MSTRG.4878";
scaf_00012	transdecoder	exon	6767403	6767597	.	+	.	transcript_id "MSTRG.4878.1.p1"; gene_id "MSTRG.4878";
scaf_00012	transdecoder	exon	6767971	6768057	.	+	.	transcript_id "MSTRG.4878.1.p1"; gene_id "MSTRG.4878";
scaf_00012	transdecoder	exon	6770213	6770278	.	+	.	transcript_id "MSTRG.4878.1.p1"; gene_id "MSTRG.4878";
scaf_00012	transdecoder	exon	6779736	6779785	.	+	.	transcript_id "MSTRG.4878.1.p1"; gene_id "MSTRG.4878";
scaf_00012	transdecoder	exon	6783165	6783364	.	+	.	transcript_id "MSTRG.4878.1.p1"; gene_id "MSTRG.4878";
scaf_00012	transdecoder	exon	6788888	6789006	.	+	.	transcript_id "MSTRG.4878.1.p1"; gene_id "MSTRG.4878";
scaf_00012	transdecoder	exon	6791712	6791909	.	+	.	transcript_id "MSTRG.4878.1.p1"; gene_id "MSTRG.4878";
scaf_00012	transdecoder	exon	6793154	6793206	.	+	.	transcript_id "MSTRG.4878.1.p1"; gene_id "MSTRG.4878";
scaf_00012	transdecoder	exon	6794183	6794297	.	+	.	transcript_id "MSTRG.4878.1.p1"; gene_id "MSTRG.4878";
scaf_00012	transdecoder	exon	6795925	6796056	.	+	.	transcript_id "MSTRG.4878.1.p1"; gene_id "MSTRG.4878";
scaf_00012	transdecoder	exon	6798284	6798486	.	+	.	transcript_id "MSTRG.4878.1.p1"; gene_id "MSTRG.4878";
scaf_00012	transdecoder	exon	6802505	6802618	.	+	.	transcript_id "MSTRG.4878.1.p1"; gene_id "MSTRG.4878";
scaf_00012	transdecoder	exon	6806834	6806892	.	+	.	transcript_id "MSTRG.4878.1.p1"; gene_id "MSTRG.4878";
scaf_00012	transdecoder	exon	6807929	6808035	.	+	.	transcript_id "MSTRG.4878.1.p1"; gene_id "MSTRG.4878";
scaf_00012	transdecoder	exon	6808791	6812143	.	+	.	transcript_id "MSTRG.4878.1.p1"; gene_id "MSTRG.4878";
scaf_00012	transdecoder	CDS	6767499	6767597	.	+	0	transcript_id "MSTRG.4878.1.p1"; gene_id "MSTRG.4878";
scaf_00012	transdecoder	CDS	6767971	6768057	.	+	0	transcript_id "MSTRG.4878.1.p1"; gene_id "MSTRG.4878";
scaf_00012	transdecoder	CDS	6770213	6770278	.	+	0	transcript_id "MSTRG.4878.1.p1"; gene_id "MSTRG.4878";
scaf_00012	transdecoder	CDS	6779736	6779785	.	+	0	transcript_id "MSTRG.4878.1.p1"; gene_id "MSTRG.4878";
scaf_00012	transdecoder	CDS	6783165	6783364	.	+	1	transcript_id "MSTRG.4878.1.p1"; gene_id "MSTRG.4878";
scaf_00012	transdecoder	CDS	6788888	6789006	.	+	2	transcript_id "MSTRG.4878.1.p1"; gene_id "MSTRG.4878";
scaf_00012	transdecoder	CDS	6791712	6791909	.	+	0	transcript_id "MSTRG.4878.1.p1"; gene_id "MSTRG.4878";
scaf_00012	transdecoder	CDS	6793154	6793206	.	+	0	transcript_id "MSTRG.4878.1.p1"; gene_id "MSTRG.4878";
scaf_00012	transdecoder	CDS	6794183	6794297	.	+	1	transcript_id "MSTRG.4878.1.p1"; gene_id "MSTRG.4878";
scaf_00012	transdecoder	CDS	6795925	6796056	.	+	0	transcript_id "MSTRG.4878.1.p1"; gene_id "MSTRG.4878";
scaf_00012	transdecoder	CDS	6798284	6798394	.	+	0	transcript_id "MSTRG.4878.1.p1"; gene_id "MSTRG.4878";
scaf_00012	transdecoder	exon	6671134	6671774	.	+	.	transcript_id "MSTRG.4878.2.p1"; gene_id "MSTRG.4878";
scaf_00012	transdecoder	exon	6702833	6702918	.	+	.	transcript_id "MSTRG.4878.2.p1"; gene_id "MSTRG.4878";
scaf_00012	transdecoder	exon	6722831	6722892	.	+	.	transcript_id "MSTRG.4878.2.p1"; gene_id "MSTRG.4878";
scaf_00012	transdecoder	exon	6725129	6725200	.	+	.	transcript_id "MSTRG.4878.2.p1"; gene_id "MSTRG.4878";
scaf_00012	transdecoder	exon	6733588	6733617	.	+	.	transcript_id "MSTRG.4878.2.p1"; gene_id "MSTRG.4878";
scaf_00012	transdecoder	exon	6735782	6735924	.	+	.	transcript_id "MSTRG.4878.2.p1"; gene_id "MSTRG.4878";
scaf_00012	transdecoder	exon	6739069	6739497	.	+	.	transcript_id "MSTRG.4878.2.p1"; gene_id "MSTRG.4878";
scaf_00012	transdecoder	exon	6741257	6741472	.	+	.	transcript_id "MSTRG.4878.2.p1"; gene_id "MSTRG.4878";
scaf_00012	transdecoder	exon	6746609	6746823	.	+	.	transcript_id "MSTRG.4878.2.p1"; gene_id "MSTRG.4878";
scaf_00012	transdecoder	exon	6747275	6747339	.	+	.	transcript_id "MSTRG.4878.2.p1"; gene_id "MSTRG.4878";
scaf_00012	transdecoder	exon	6756907	6756948	.	+	.	transcript_id "MSTRG.4878.2.p1"; gene_id "MSTRG.4878";
scaf_00012	transdecoder	exon	6758743	6758854	.	+	.	transcript_id "MSTRG.4878.2.p1"; gene_id "MSTRG.4878";
scaf_00012	transdecoder	exon	6765533	6765644	.	+	.	transcript_id "MSTRG.4878.2.p1"; gene_id "MSTRG.4878";
scaf_00012	transdecoder	exon	6767403	6767597	.	+	.	transcript_id "MSTRG.4878.2.p1"; gene_id "MSTRG.4878";
scaf_00012	transdecoder	exon	6779736	6779785	.	+	.	transcript_id "MSTRG.4878.2.p1"; gene_id "MSTRG.4878";
scaf_00012	transdecoder	exon	6783165	6783364	.	+	.	transcript_id "MSTRG.4878.2.p1"; gene_id "MSTRG.4878";
scaf_00012	transdecoder	exon	6788888	6789006	.	+	.	transcript_id "MSTRG.4878.2.p1"; gene_id "MSTRG.4878";
scaf_00012	transdecoder	exon	6791712	6791909	.	+	.	transcript_id "MSTRG.4878.2.p1"; gene_id "MSTRG.4878";
scaf_00012	transdecoder	exon	6793154	6793206	.	+	.	transcript_id "MSTRG.4878.2.p1"; gene_id "MSTRG.4878";
scaf_00012	transdecoder	exon	6794183	6794297	.	+	.	transcript_id "MSTRG.4878.2.p1"; gene_id "MSTRG.4878";
scaf_00012	transdecoder	exon	6795925	6796056	.	+	.	transcript_id "MSTRG.4878.2.p1"; gene_id "MSTRG.4878";
scaf_00012	transdecoder	exon	6798284	6798486	.	+	.	transcript_id "MSTRG.4878.2.p1"; gene_id "MSTRG.4878";
scaf_00012	transdecoder	exon	6802505	6802618	.	+	.	transcript_id "MSTRG.4878.2.p1"; gene_id "MSTRG.4878";
scaf_00012	transdecoder	exon	6806834	6806892	.	+	.	transcript_id "MSTRG.4878.2.p1"; gene_id "MSTRG.4878";
scaf_00012	transdecoder	exon	6807929	6808035	.	+	.	transcript_id "MSTRG.4878.2.p1"; gene_id "MSTRG.4878";
scaf_00012	transdecoder	exon	6808791	6812143	.	+	.	transcript_id "MSTRG.4878.2.p1"; gene_id "MSTRG.4878";
scaf_00012	transdecoder	CDS	6767499	6767597	.	+	0	transcript_id "MSTRG.4878.2.p1"; gene_id "MSTRG.4878";
scaf_00012	transdecoder	CDS	6779736	6779785	.	+	0	transcript_id "MSTRG.4878.2.p1"; gene_id "MSTRG.4878";
scaf_00012	transdecoder	CDS	6783165	6783364	.	+	1	transcript_id "MSTRG.4878.2.p1"; gene_id "MSTRG.4878";
scaf_00012	transdecoder	CDS	6788888	6789006	.	+	2	transcript_id "MSTRG.4878.2.p1"; gene_id "MSTRG.4878";
scaf_00012	transdecoder	CDS	6791712	6791909	.	+	0	transcript_id "MSTRG.4878.2.p1"; gene_id "MSTRG.4878";
scaf_00012	transdecoder	CDS	6793154	6793206	.	+	0	transcript_id "MSTRG.4878.2.p1"; gene_id "MSTRG.4878";
scaf_00012	transdecoder	CDS	6794183	6794297	.	+	1	transcript_id "MSTRG.4878.2.p1"; gene_id "MSTRG.4878";
scaf_00012	transdecoder	CDS	6795925	6796056	.	+	0	transcript_id "MSTRG.4878.2.p1"; gene_id "MSTRG.4878";
scaf_00012	transdecoder	CDS	6798284	6798394	.	+	0	transcript_id "MSTRG.4878.2.p1"; gene_id "MSTRG.4878";
scaf_00012	transdecoder	exon	6671134	6671774	.	+	.	transcript_id "MSTRG.4878.3.p1"; gene_id "MSTRG.4878";
scaf_00012	transdecoder	exon	6702833	6702918	.	+	.	transcript_id "MSTRG.4878.3.p1"; gene_id "MSTRG.4878";
scaf_00012	transdecoder	exon	6722831	6722892	.	+	.	transcript_id "MSTRG.4878.3.p1"; gene_id "MSTRG.4878";
scaf_00012	transdecoder	exon	6725129	6725200	.	+	.	transcript_id "MSTRG.4878.3.p1"; gene_id "MSTRG.4878";
scaf_00012	transdecoder	exon	6725698	6725793	.	+	.	transcript_id "MSTRG.4878.3.p1"; gene_id "MSTRG.4878";
scaf_00012	transdecoder	exon	6727013	6727120	.	+	.	transcript_id "MSTRG.4878.3.p1"; gene_id "MSTRG.4878";
scaf_00012	transdecoder	exon	6733588	6733617	.	+	.	transcript_id "MSTRG.4878.3.p1"; gene_id "MSTRG.4878";
scaf_00012	transdecoder	exon	6735782	6735924	.	+	.	transcript_id "MSTRG.4878.3.p1"; gene_id "MSTRG.4878";
scaf_00012	transdecoder	exon	6741257	6741472	.	+	.	transcript_id "MSTRG.4878.3.p1"; gene_id "MSTRG.4878";
scaf_00012	transdecoder	exon	6746609	6746823	.	+	.	transcript_id "MSTRG.4878.3.p1"; gene_id "MSTRG.4878";
scaf_00012	transdecoder	exon	6747275	6747339	.	+	.	transcript_id "MSTRG.4878.3.p1"; gene_id "MSTRG.4878";
scaf_00012	transdecoder	exon	6756907	6756948	.	+	.	transcript_id "MSTRG.4878.3.p1"; gene_id "MSTRG.4878";
scaf_00012	transdecoder	exon	6758743	6758854	.	+	.	transcript_id "MSTRG.4878.3.p1"; gene_id "MSTRG.4878";
scaf_00012	transdecoder	exon	6765533	6765644	.	+	.	transcript_id "MSTRG.4878.3.p1"; gene_id "MSTRG.4878";
scaf_00012	transdecoder	exon	6779736	6779785	.	+	.	transcript_id "MSTRG.4878.3.p1"; gene_id "MSTRG.4878";
scaf_00012	transdecoder	exon	6783165	6783364	.	+	.	transcript_id "MSTRG.4878.3.p1"; gene_id "MSTRG.4878";
scaf_00012	transdecoder	exon	6788888	6789006	.	+	.	transcript_id "MSTRG.4878.3.p1"; gene_id "MSTRG.4878";
scaf_00012	transdecoder	exon	6791712	6791909	.	+	.	transcript_id "MSTRG.4878.3.p1"; gene_id "MSTRG.4878";
scaf_00012	transdecoder	exon	6793154	6793206	.	+	.	transcript_id "MSTRG.4878.3.p1"; gene_id "MSTRG.4878";
scaf_00012	transdecoder	exon	6794183	6794297	.	+	.	transcript_id "MSTRG.4878.3.p1"; gene_id "MSTRG.4878";
scaf_00012	transdecoder	exon	6795925	6796056	.	+	.	transcript_id "MSTRG.4878.3.p1"; gene_id "MSTRG.4878";
scaf_00012	transdecoder	exon	6798284	6798486	.	+	.	transcript_id "MSTRG.4878.3.p1"; gene_id "MSTRG.4878";
scaf_00012	transdecoder	exon	6802505	6802618	.	+	.	transcript_id "MSTRG.4878.3.p1"; gene_id "MSTRG.4878";
scaf_00012	transdecoder	exon	6806834	6806892	.	+	.	transcript_id "MSTRG.4878.3.p1"; gene_id "MSTRG.4878";
scaf_00012	transdecoder	exon	6807929	6808035	.	+	.	transcript_id "MSTRG.4878.3.p1"; gene_id "MSTRG.4878";
scaf_00012	transdecoder	exon	6808791	6812143	.	+	.	transcript_id "MSTRG.4878.3.p1"; gene_id "MSTRG.4878";
scaf_00012	transdecoder	CDS	6779736	6779785	.	+	0	transcript_id "MSTRG.4878.3.p1"; gene_id "MSTRG.4878";
scaf_00012	transdecoder	CDS	6783165	6783364	.	+	1	transcript_id "MSTRG.4878.3.p1"; gene_id "MSTRG.4878";
scaf_00012	transdecoder	CDS	6788888	6789006	.	+	2	transcript_id "MSTRG.4878.3.p1"; gene_id "MSTRG.4878";
scaf_00012	transdecoder	CDS	6791712	6791909	.	+	0	transcript_id "MSTRG.4878.3.p1"; gene_id "MSTRG.4878";
scaf_00012	transdecoder	CDS	6793154	6793206	.	+	0	transcript_id "MSTRG.4878.3.p1"; gene_id "MSTRG.4878";
scaf_00012	transdecoder	CDS	6794183	6794297	.	+	1	transcript_id "MSTRG.4878.3.p1"; gene_id "MSTRG.4878";
scaf_00012	transdecoder	CDS	6795925	6796056	.	+	0	transcript_id "MSTRG.4878.3.p1"; gene_id "MSTRG.4878";
scaf_00012	transdecoder	CDS	6798284	6798394	.	+	0	transcript_id "MSTRG.4878.3.p1"; gene_id "MSTRG.4878";
scaf_00012	transdecoder	exon	6671140	6671774	.	+	.	transcript_id "MSTRG.4878.4.p1"; gene_id "MSTRG.4878";
scaf_00012	transdecoder	exon	6702833	6702918	.	+	.	transcript_id "MSTRG.4878.4.p1"; gene_id "MSTRG.4878";
scaf_00012	transdecoder	exon	6722831	6722892	.	+	.	transcript_id "MSTRG.4878.4.p1"; gene_id "MSTRG.4878";
scaf_00012	transdecoder	exon	6725129	6725200	.	+	.	transcript_id "MSTRG.4878.4.p1"; gene_id "MSTRG.4878";
scaf_00012	transdecoder	exon	6725698	6725793	.	+	.	transcript_id "MSTRG.4878.4.p1"; gene_id "MSTRG.4878";
scaf_00012	transdecoder	exon	6727013	6727120	.	+	.	transcript_id "MSTRG.4878.4.p1"; gene_id "MSTRG.4878";
scaf_00012	transdecoder	exon	6733588	6733617	.	+	.	transcript_id "MSTRG.4878.4.p1"; gene_id "MSTRG.4878";
scaf_00012	transdecoder	exon	6735782	6735924	.	+	.	transcript_id "MSTRG.4878.4.p1"; gene_id "MSTRG.4878";
scaf_00012	transdecoder	exon	6741257	6741472	.	+	.	transcript_id "MSTRG.4878.4.p1"; gene_id "MSTRG.4878";
scaf_00012	transdecoder	exon	6746609	6746823	.	+	.	transcript_id "MSTRG.4878.4.p1"; gene_id "MSTRG.4878";
scaf_00012	transdecoder	exon	6747275	6747339	.	+	.	transcript_id "MSTRG.4878.4.p1"; gene_id "MSTRG.4878";
scaf_00012	transdecoder	exon	6756907	6756948	.	+	.	transcript_id "MSTRG.4878.4.p1"; gene_id "MSTRG.4878";
scaf_00012	transdecoder	exon	6758743	6758854	.	+	.	transcript_id "MSTRG.4878.4.p1"; gene_id "MSTRG.4878";
scaf_00012	transdecoder	exon	6765533	6765644	.	+	.	transcript_id "MSTRG.4878.4.p1"; gene_id "MSTRG.4878";
scaf_00012	transdecoder	exon	6767403	6767597	.	+	.	transcript_id "MSTRG.4878.4.p1"; gene_id "MSTRG.4878";
scaf_00012	transdecoder	exon	6767971	6768057	.	+	.	transcript_id "MSTRG.4878.4.p1"; gene_id "MSTRG.4878";
scaf_00012	transdecoder	exon	6779736	6779785	.	+	.	transcript_id "MSTRG.4878.4.p1"; gene_id "MSTRG.4878";
scaf_00012	transdecoder	exon	6783165	6783364	.	+	.	transcript_id "MSTRG.4878.4.p1"; gene_id "MSTRG.4878";
scaf_00012	transdecoder	exon	6788888	6789006	.	+	.	transcript_id "MSTRG.4878.4.p1"; gene_id "MSTRG.4878";
scaf_00012	transdecoder	exon	6791712	6791909	.	+	.	transcript_id "MSTRG.4878.4.p1"; gene_id "MSTRG.4878";
scaf_00012	transdecoder	exon	6793154	6793206	.	+	.	transcript_id "MSTRG.4878.4.p1"; gene_id "MSTRG.4878";
scaf_00012	transdecoder	exon	6794183	6794297	.	+	.	transcript_id "MSTRG.4878.4.p1"; gene_id "MSTRG.4878";
scaf_00012	transdecoder	exon	6795925	6796056	.	+	.	transcript_id "MSTRG.4878.4.p1"; gene_id "MSTRG.4878";
scaf_00012	transdecoder	exon	6798284	6798486	.	+	.	transcript_id "MSTRG.4878.4.p1"; gene_id "MSTRG.4878";
scaf_00012	transdecoder	exon	6802505	6802618	.	+	.	transcript_id "MSTRG.4878.4.p1"; gene_id "MSTRG.4878";
scaf_00012	transdecoder	exon	6806834	6806892	.	+	.	transcript_id "MSTRG.4878.4.p1"; gene_id "MSTRG.4878";
scaf_00012	transdecoder	exon	6807929	6808035	.	+	.	transcript_id "MSTRG.4878.4.p1"; gene_id "MSTRG.4878";
scaf_00012	transdecoder	exon	6808791	6812141	.	+	.	transcript_id "MSTRG.4878.4.p1"; gene_id "MSTRG.4878";
scaf_00012	transdecoder	CDS	6767499	6767597	.	+	0	transcript_id "MSTRG.4878.4.p1"; gene_id "MSTRG.4878";
scaf_00012	transdecoder	CDS	6767971	6768057	.	+	0	transcript_id "MSTRG.4878.4.p1"; gene_id "MSTRG.4878";
scaf_00012	transdecoder	CDS	6779736	6779785	.	+	0	transcript_id "MSTRG.4878.4.p1"; gene_id "MSTRG.4878";
scaf_00012	transdecoder	CDS	6783165	6783364	.	+	1	transcript_id "MSTRG.4878.4.p1"; gene_id "MSTRG.4878";
scaf_00012	transdecoder	CDS	6788888	6789006	.	+	2	transcript_id "MSTRG.4878.4.p1"; gene_id "MSTRG.4878";
scaf_00012	transdecoder	CDS	6791712	6791909	.	+	0	transcript_id "MSTRG.4878.4.p1"; gene_id "MSTRG.4878";
scaf_00012	transdecoder	CDS	6793154	6793206	.	+	0	transcript_id "MSTRG.4878.4.p1"; gene_id "MSTRG.4878";
scaf_00012	transdecoder	CDS	6794183	6794297	.	+	1	transcript_id "MSTRG.4878.4.p1"; gene_id "MSTRG.4878";
scaf_00012	transdecoder	CDS	6795925	6796056	.	+	0	transcript_id "MSTRG.4878.4.p1"; gene_id "MSTRG.4878";
scaf_00012	transdecoder	CDS	6798284	6798394	.	+	0	transcript_id "MSTRG.4878.4.p1"; gene_id "MSTRG.4878";
scaf_00012	transdecoder	exon	6671142	6671774	.	+	.	transcript_id "MSTRG.4878.5.p1"; gene_id "MSTRG.4878";
scaf_00012	transdecoder	exon	6702833	6702918	.	+	.	transcript_id "MSTRG.4878.5.p1"; gene_id "MSTRG.4878";
scaf_00012	transdecoder	exon	6722831	6722892	.	+	.	transcript_id "MSTRG.4878.5.p1"; gene_id "MSTRG.4878";
scaf_00012	transdecoder	exon	6725129	6725200	.	+	.	transcript_id "MSTRG.4878.5.p1"; gene_id "MSTRG.4878";
scaf_00012	transdecoder	exon	6725698	6725793	.	+	.	transcript_id "MSTRG.4878.5.p1"; gene_id "MSTRG.4878";
scaf_00012	transdecoder	exon	6727013	6727120	.	+	.	transcript_id "MSTRG.4878.5.p1"; gene_id "MSTRG.4878";
scaf_00012	transdecoder	exon	6733588	6733617	.	+	.	transcript_id "MSTRG.4878.5.p1"; gene_id "MSTRG.4878";
scaf_00012	transdecoder	exon	6735782	6735924	.	+	.	transcript_id "MSTRG.4878.5.p1"; gene_id "MSTRG.4878";
scaf_00012	transdecoder	exon	6741257	6741472	.	+	.	transcript_id "MSTRG.4878.5.p1"; gene_id "MSTRG.4878";
scaf_00012	transdecoder	exon	6746609	6746823	.	+	.	transcript_id "MSTRG.4878.5.p1"; gene_id "MSTRG.4878";
scaf_00012	transdecoder	exon	6747275	6747339	.	+	.	transcript_id "MSTRG.4878.5.p1"; gene_id "MSTRG.4878";
scaf_00012	transdecoder	exon	6748852	6748930	.	+	.	transcript_id "MSTRG.4878.5.p1"; gene_id "MSTRG.4878";
scaf_00012	transdecoder	exon	6753027	6753089	.	+	.	transcript_id "MSTRG.4878.5.p1"; gene_id "MSTRG.4878";
scaf_00012	transdecoder	exon	6756907	6756948	.	+	.	transcript_id "MSTRG.4878.5.p1"; gene_id "MSTRG.4878";
scaf_00012	transdecoder	exon	6758743	6758854	.	+	.	transcript_id "MSTRG.4878.5.p1"; gene_id "MSTRG.4878";
scaf_00012	transdecoder	exon	6765533	6765644	.	+	.	transcript_id "MSTRG.4878.5.p1"; gene_id "MSTRG.4878";
scaf_00012	transdecoder	exon	6767403	6767597	.	+	.	transcript_id "MSTRG.4878.5.p1"; gene_id "MSTRG.4878";
scaf_00012	transdecoder	exon	6767971	6768057	.	+	.	transcript_id "MSTRG.4878.5.p1"; gene_id "MSTRG.4878";
scaf_00012	transdecoder	exon	6770213	6770278	.	+	.	transcript_id "MSTRG.4878.5.p1"; gene_id "MSTRG.4878";
scaf_00012	transdecoder	exon	6779736	6779785	.	+	.	transcript_id "MSTRG.4878.5.p1"; gene_id "MSTRG.4878";
scaf_00012	transdecoder	exon	6783165	6783364	.	+	.	transcript_id "MSTRG.4878.5.p1"; gene_id "MSTRG.4878";
scaf_00012	transdecoder	exon	6788888	6789006	.	+	.	transcript_id "MSTRG.4878.5.p1"; gene_id "MSTRG.4878";
scaf_00012	transdecoder	exon	6791712	6791909	.	+	.	transcript_id "MSTRG.4878.5.p1"; gene_id "MSTRG.4878";
scaf_00012	transdecoder	exon	6793154	6793206	.	+	.	transcript_id "MSTRG.4878.5.p1"; gene_id "MSTRG.4878";
scaf_00012	transdecoder	exon	6794183	6794297	.	+	.	transcript_id "MSTRG.4878.5.p1"; gene_id "MSTRG.4878";
scaf_00012	transdecoder	exon	6795925	6796056	.	+	.	transcript_id "MSTRG.4878.5.p1"; gene_id "MSTRG.4878";
scaf_00012	transdecoder	exon	6798284	6798486	.	+	.	transcript_id "MSTRG.4878.5.p1"; gene_id "MSTRG.4878";
scaf_00012	transdecoder	exon	6799048	6799254	.	+	.	transcript_id "MSTRG.4878.5.p1"; gene_id "MSTRG.4878";
scaf_00012	transdecoder	exon	6802505	6802618	.	+	.	transcript_id "MSTRG.4878.5.p1"; gene_id "MSTRG.4878";
scaf_00012	transdecoder	exon	6806834	6806892	.	+	.	transcript_id "MSTRG.4878.5.p1"; gene_id "MSTRG.4878";
scaf_00012	transdecoder	exon	6807929	6808035	.	+	.	transcript_id "MSTRG.4878.5.p1"; gene_id "MSTRG.4878";
scaf_00012	transdecoder	exon	6808791	6812141	.	+	.	transcript_id "MSTRG.4878.5.p1"; gene_id "MSTRG.4878";
scaf_00012	transdecoder	CDS	6767499	6767597	.	+	0	transcript_id "MSTRG.4878.5.p1"; gene_id "MSTRG.4878";
scaf_00012	transdecoder	CDS	6767971	6768057	.	+	0	transcript_id "MSTRG.4878.5.p1"; gene_id "MSTRG.4878";
scaf_00012	transdecoder	CDS	6770213	6770278	.	+	0	transcript_id "MSTRG.4878.5.p1"; gene_id "MSTRG.4878";
scaf_00012	transdecoder	CDS	6779736	6779785	.	+	0	transcript_id "MSTRG.4878.5.p1"; gene_id "MSTRG.4878";
scaf_00012	transdecoder	CDS	6783165	6783364	.	+	1	transcript_id "MSTRG.4878.5.p1"; gene_id "MSTRG.4878";
scaf_00012	transdecoder	CDS	6788888	6789006	.	+	2	transcript_id "MSTRG.4878.5.p1"; gene_id "MSTRG.4878";
scaf_00012	transdecoder	CDS	6791712	6791909	.	+	0	transcript_id "MSTRG.4878.5.p1"; gene_id "MSTRG.4878";
scaf_00012	transdecoder	CDS	6793154	6793206	.	+	0	transcript_id "MSTRG.4878.5.p1"; gene_id "MSTRG.4878";
scaf_00012	transdecoder	CDS	6794183	6794297	.	+	1	transcript_id "MSTRG.4878.5.p1"; gene_id "MSTRG.4878";
scaf_00012	transdecoder	CDS	6795925	6796056	.	+	0	transcript_id "MSTRG.4878.5.p1"; gene_id "MSTRG.4878";
scaf_00012	transdecoder	CDS	6798284	6798394	.	+	0	transcript_id "MSTRG.4878.5.p1"; gene_id "MSTRG.4878";
scaf_00012	transdecoder	exon	6671142	6671774	.	+	.	transcript_id "MSTRG.4878.6.p2"; gene_id "MSTRG.4878";
scaf_00012	transdecoder	exon	6702833	6702918	.	+	.	transcript_id "MSTRG.4878.6.p2"; gene_id "MSTRG.4878";
scaf_00012	transdecoder	exon	6722831	6722892	.	+	.	transcript_id "MSTRG.4878.6.p2"; gene_id "MSTRG.4878";
scaf_00012	transdecoder	exon	6725129	6725200	.	+	.	transcript_id "MSTRG.4878.6.p2"; gene_id "MSTRG.4878";
scaf_00012	transdecoder	exon	6725698	6725793	.	+	.	transcript_id "MSTRG.4878.6.p2"; gene_id "MSTRG.4878";
scaf_00012	transdecoder	exon	6727013	6727120	.	+	.	transcript_id "MSTRG.4878.6.p2"; gene_id "MSTRG.4878";
scaf_00012	transdecoder	exon	6733588	6733617	.	+	.	transcript_id "MSTRG.4878.6.p2"; gene_id "MSTRG.4878";
scaf_00012	transdecoder	exon	6735782	6735924	.	+	.	transcript_id "MSTRG.4878.6.p2"; gene_id "MSTRG.4878";
scaf_00012	transdecoder	exon	6741257	6741472	.	+	.	transcript_id "MSTRG.4878.6.p2"; gene_id "MSTRG.4878";
scaf_00012	transdecoder	exon	6746609	6746823	.	+	.	transcript_id "MSTRG.4878.6.p2"; gene_id "MSTRG.4878";
scaf_00012	transdecoder	exon	6747275	6747339	.	+	.	transcript_id "MSTRG.4878.6.p2"; gene_id "MSTRG.4878";
scaf_00012	transdecoder	exon	6756907	6756948	.	+	.	transcript_id "MSTRG.4878.6.p2"; gene_id "MSTRG.4878";
scaf_00012	transdecoder	exon	6758743	6758854	.	+	.	transcript_id "MSTRG.4878.6.p2"; gene_id "MSTRG.4878";
scaf_00012	transdecoder	exon	6765533	6765644	.	+	.	transcript_id "MSTRG.4878.6.p2"; gene_id "MSTRG.4878";
scaf_00012	transdecoder	exon	6767403	6767597	.	+	.	transcript_id "MSTRG.4878.6.p2"; gene_id "MSTRG.4878";
scaf_00012	transdecoder	exon	6767971	6768057	.	+	.	transcript_id "MSTRG.4878.6.p2"; gene_id "MSTRG.4878";
scaf_00012	transdecoder	exon	6779736	6779785	.	+	.	transcript_id "MSTRG.4878.6.p2"; gene_id "MSTRG.4878";
scaf_00012	transdecoder	exon	6783165	6783364	.	+	.	transcript_id "MSTRG.4878.6.p2"; gene_id "MSTRG.4878";
scaf_00012	transdecoder	exon	6784827	6789006	.	+	.	transcript_id "MSTRG.4878.6.p2"; gene_id "MSTRG.4878";
scaf_00012	transdecoder	exon	6791712	6791879	.	+	.	transcript_id "MSTRG.4878.6.p2"; gene_id "MSTRG.4878";
scaf_00012	transdecoder	exon	6793154	6793206	.	+	.	transcript_id "MSTRG.4878.6.p2"; gene_id "MSTRG.4878";
scaf_00012	transdecoder	exon	6794183	6794297	.	+	.	transcript_id "MSTRG.4878.6.p2"; gene_id "MSTRG.4878";
scaf_00012	transdecoder	exon	6795925	6796056	.	+	.	transcript_id "MSTRG.4878.6.p2"; gene_id "MSTRG.4878";
scaf_00012	transdecoder	exon	6798284	6798486	.	+	.	transcript_id "MSTRG.4878.6.p2"; gene_id "MSTRG.4878";
scaf_00012	transdecoder	exon	6802505	6802618	.	+	.	transcript_id "MSTRG.4878.6.p2"; gene_id "MSTRG.4878";
scaf_00012	transdecoder	exon	6804416	6804463	.	+	.	transcript_id "MSTRG.4878.6.p2"; gene_id "MSTRG.4878";
scaf_00012	transdecoder	exon	6806255	6808035	.	+	.	transcript_id "MSTRG.4878.6.p2"; gene_id "MSTRG.4878";
scaf_00012	transdecoder	exon	6808791	6812142	.	+	.	transcript_id "MSTRG.4878.6.p2"; gene_id "MSTRG.4878";
scaf_00012	transdecoder	CDS	6788725	6789006	.	+	0	transcript_id "MSTRG.4878.6.p2"; gene_id "MSTRG.4878";
scaf_00012	transdecoder	CDS	6791712	6791879	.	+	0	transcript_id "MSTRG.4878.6.p2"; gene_id "MSTRG.4878";
scaf_00012	transdecoder	CDS	6793154	6793206	.	+	0	transcript_id "MSTRG.4878.6.p2"; gene_id "MSTRG.4878";
scaf_00012	transdecoder	CDS	6794183	6794297	.	+	1	transcript_id "MSTRG.4878.6.p2"; gene_id "MSTRG.4878";
scaf_00012	transdecoder	CDS	6795925	6796056	.	+	0	transcript_id "MSTRG.4878.6.p2"; gene_id "MSTRG.4878";
scaf_00012	transdecoder	CDS	6798284	6798394	.	+	0	transcript_id "MSTRG.4878.6.p2"; gene_id "MSTRG.4878";
scaf_00012	transdecoder	exon	6671142	6671774	.	+	.	transcript_id "MSTRG.4878.7.p1"; gene_id "MSTRG.4878";
scaf_00012	transdecoder	exon	6702833	6702918	.	+	.	transcript_id "MSTRG.4878.7.p1"; gene_id "MSTRG.4878";
scaf_00012	transdecoder	exon	6722831	6722892	.	+	.	transcript_id "MSTRG.4878.7.p1"; gene_id "MSTRG.4878";
scaf_00012	transdecoder	exon	6725129	6725200	.	+	.	transcript_id "MSTRG.4878.7.p1"; gene_id "MSTRG.4878";
scaf_00012	transdecoder	exon	6733588	6733617	.	+	.	transcript_id "MSTRG.4878.7.p1"; gene_id "MSTRG.4878";
scaf_00012	transdecoder	exon	6735782	6735924	.	+	.	transcript_id "MSTRG.4878.7.p1"; gene_id "MSTRG.4878";
scaf_00012	transdecoder	exon	6739069	6739497	.	+	.	transcript_id "MSTRG.4878.7.p1"; gene_id "MSTRG.4878";
scaf_00012	transdecoder	exon	6741257	6741472	.	+	.	transcript_id "MSTRG.4878.7.p1"; gene_id "MSTRG.4878";
scaf_00012	transdecoder	exon	6742890	6742919	.	+	.	transcript_id "MSTRG.4878.7.p1"; gene_id "MSTRG.4878";
scaf_00012	transdecoder	exon	6746609	6746823	.	+	.	transcript_id "MSTRG.4878.7.p1"; gene_id "MSTRG.4878";
scaf_00012	transdecoder	exon	6747275	6747339	.	+	.	transcript_id "MSTRG.4878.7.p1"; gene_id "MSTRG.4878";
scaf_00012	transdecoder	exon	6748852	6748930	.	+	.	transcript_id "MSTRG.4878.7.p1"; gene_id "MSTRG.4878";
scaf_00012	transdecoder	exon	6756907	6756948	.	+	.	transcript_id "MSTRG.4878.7.p1"; gene_id "MSTRG.4878";
scaf_00012	transdecoder	exon	6758743	6758854	.	+	.	transcript_id "MSTRG.4878.7.p1"; gene_id "MSTRG.4878";
scaf_00012	transdecoder	exon	6765533	6765644	.	+	.	transcript_id "MSTRG.4878.7.p1"; gene_id "MSTRG.4878";
scaf_00012	transdecoder	exon	6767403	6767597	.	+	.	transcript_id "MSTRG.4878.7.p1"; gene_id "MSTRG.4878";
scaf_00012	transdecoder	exon	6767971	6768057	.	+	.	transcript_id "MSTRG.4878.7.p1"; gene_id "MSTRG.4878";
scaf_00012	transdecoder	exon	6770213	6770278	.	+	.	transcript_id "MSTRG.4878.7.p1"; gene_id "MSTRG.4878";
scaf_00012	transdecoder	exon	6779736	6779785	.	+	.	transcript_id "MSTRG.4878.7.p1"; gene_id "MSTRG.4878";
scaf_00012	transdecoder	exon	6783165	6783364	.	+	.	transcript_id "MSTRG.4878.7.p1"; gene_id "MSTRG.4878";
scaf_00012	transdecoder	exon	6784827	6786722	.	+	.	transcript_id "MSTRG.4878.7.p1"; gene_id "MSTRG.4878";
scaf_00012	transdecoder	exon	6788888	6789006	.	+	.	transcript_id "MSTRG.4878.7.p1"; gene_id "MSTRG.4878";
scaf_00012	transdecoder	exon	6791712	6791909	.	+	.	transcript_id "MSTRG.4878.7.p1"; gene_id "MSTRG.4878";
scaf_00012	transdecoder	exon	6793154	6793206	.	+	.	transcript_id "MSTRG.4878.7.p1"; gene_id "MSTRG.4878";
scaf_00012	transdecoder	exon	6794183	6794297	.	+	.	transcript_id "MSTRG.4878.7.p1"; gene_id "MSTRG.4878";
scaf_00012	transdecoder	exon	6795925	6796056	.	+	.	transcript_id "MSTRG.4878.7.p1"; gene_id "MSTRG.4878";
scaf_00012	transdecoder	exon	6798284	6798486	.	+	.	transcript_id "MSTRG.4878.7.p1"; gene_id "MSTRG.4878";
scaf_00012	transdecoder	exon	6802505	6802618	.	+	.	transcript_id "MSTRG.4878.7.p1"; gene_id "MSTRG.4878";
scaf_00012	transdecoder	exon	6804416	6804463	.	+	.	transcript_id "MSTRG.4878.7.p1"; gene_id "MSTRG.4878";
scaf_00012	transdecoder	exon	6806255	6806892	.	+	.	transcript_id "MSTRG.4878.7.p1"; gene_id "MSTRG.4878";
scaf_00012	transdecoder	exon	6807929	6808035	.	+	.	transcript_id "MSTRG.4878.7.p1"; gene_id "MSTRG.4878";
scaf_00012	transdecoder	exon	6808791	6812142	.	+	.	transcript_id "MSTRG.4878.7.p1"; gene_id "MSTRG.4878";
scaf_00012	transdecoder	CDS	6767499	6767597	.	+	0	transcript_id "MSTRG.4878.7.p1"; gene_id "MSTRG.4878";
scaf_00012	transdecoder	CDS	6767971	6768057	.	+	0	transcript_id "MSTRG.4878.7.p1"; gene_id "MSTRG.4878";
scaf_00012	transdecoder	CDS	6770213	6770278	.	+	0	transcript_id "MSTRG.4878.7.p1"; gene_id "MSTRG.4878";
scaf_00012	transdecoder	CDS	6779736	6779785	.	+	0	transcript_id "MSTRG.4878.7.p1"; gene_id "MSTRG.4878";
scaf_00012	transdecoder	CDS	6783165	6783364	.	+	1	transcript_id "MSTRG.4878.7.p1"; gene_id "MSTRG.4878";
scaf_00012	transdecoder	CDS	6784827	6786722	.	+	2	transcript_id "MSTRG.4878.7.p1"; gene_id "MSTRG.4878";
scaf_00012	transdecoder	CDS	6788888	6789006	.	+	2	transcript_id "MSTRG.4878.7.p1"; gene_id "MSTRG.4878";
scaf_00012	transdecoder	CDS	6791712	6791909	.	+	0	transcript_id "MSTRG.4878.7.p1"; gene_id "MSTRG.4878";
scaf_00012	transdecoder	CDS	6793154	6793206	.	+	0	transcript_id "MSTRG.4878.7.p1"; gene_id "MSTRG.4878";
scaf_00012	transdecoder	CDS	6794183	6794297	.	+	1	transcript_id "MSTRG.4878.7.p1"; gene_id "MSTRG.4878";
scaf_00012	transdecoder	CDS	6795925	6796056	.	+	0	transcript_id "MSTRG.4878.7.p1"; gene_id "MSTRG.4878";
scaf_00012	transdecoder	CDS	6798284	6798394	.	+	0	transcript_id "MSTRG.4878.7.p1"; gene_id "MSTRG.4878";
scaf_00012	transdecoder	exon	6671145	6671774	.	+	.	transcript_id "MSTRG.4878.8.p1"; gene_id "MSTRG.4878";
scaf_00012	transdecoder	exon	6702833	6702918	.	+	.	transcript_id "MSTRG.4878.8.p1"; gene_id "MSTRG.4878";
scaf_00012	transdecoder	exon	6722831	6722892	.	+	.	transcript_id "MSTRG.4878.8.p1"; gene_id "MSTRG.4878";
scaf_00012	transdecoder	exon	6725129	6725200	.	+	.	transcript_id "MSTRG.4878.8.p1"; gene_id "MSTRG.4878";
scaf_00012	transdecoder	exon	6733588	6733617	.	+	.	transcript_id "MSTRG.4878.8.p1"; gene_id "MSTRG.4878";
scaf_00012	transdecoder	exon	6735782	6735924	.	+	.	transcript_id "MSTRG.4878.8.p1"; gene_id "MSTRG.4878";
scaf_00012	transdecoder	exon	6741257	6741472	.	+	.	transcript_id "MSTRG.4878.8.p1"; gene_id "MSTRG.4878";
scaf_00012	transdecoder	exon	6746609	6746823	.	+	.	transcript_id "MSTRG.4878.8.p1"; gene_id "MSTRG.4878";
scaf_00012	transdecoder	exon	6747275	6747339	.	+	.	transcript_id "MSTRG.4878.8.p1"; gene_id "MSTRG.4878";
scaf_00012	transdecoder	exon	6756907	6756948	.	+	.	transcript_id "MSTRG.4878.8.p1"; gene_id "MSTRG.4878";
scaf_00012	transdecoder	exon	6758743	6758854	.	+	.	transcript_id "MSTRG.4878.8.p1"; gene_id "MSTRG.4878";
scaf_00012	transdecoder	exon	6765533	6765644	.	+	.	transcript_id "MSTRG.4878.8.p1"; gene_id "MSTRG.4878";
scaf_00012	transdecoder	exon	6767403	6767597	.	+	.	transcript_id "MSTRG.4878.8.p1"; gene_id "MSTRG.4878";
scaf_00012	transdecoder	exon	6779736	6779785	.	+	.	transcript_id "MSTRG.4878.8.p1"; gene_id "MSTRG.4878";
scaf_00012	transdecoder	exon	6783165	6783364	.	+	.	transcript_id "MSTRG.4878.8.p1"; gene_id "MSTRG.4878";
scaf_00012	transdecoder	exon	6788888	6789006	.	+	.	transcript_id "MSTRG.4878.8.p1"; gene_id "MSTRG.4878";
scaf_00012	transdecoder	exon	6791712	6791909	.	+	.	transcript_id "MSTRG.4878.8.p1"; gene_id "MSTRG.4878";
scaf_00012	transdecoder	exon	6793154	6793206	.	+	.	transcript_id "MSTRG.4878.8.p1"; gene_id "MSTRG.4878";
scaf_00012	transdecoder	exon	6794183	6794297	.	+	.	transcript_id "MSTRG.4878.8.p1"; gene_id "MSTRG.4878";
scaf_00012	transdecoder	exon	6795925	6796056	.	+	.	transcript_id "MSTRG.4878.8.p1"; gene_id "MSTRG.4878";
scaf_00012	transdecoder	exon	6798284	6798486	.	+	.	transcript_id "MSTRG.4878.8.p1"; gene_id "MSTRG.4878";
scaf_00012	transdecoder	exon	6802505	6802618	.	+	.	transcript_id "MSTRG.4878.8.p1"; gene_id "MSTRG.4878";
scaf_00012	transdecoder	exon	6806834	6806892	.	+	.	transcript_id "MSTRG.4878.8.p1"; gene_id "MSTRG.4878";
scaf_00012	transdecoder	exon	6807929	6808035	.	+	.	transcript_id "MSTRG.4878.8.p1"; gene_id "MSTRG.4878";
scaf_00012	transdecoder	exon	6808791	6812148	.	+	.	transcript_id "MSTRG.4878.8.p1"; gene_id "MSTRG.4878";
scaf_00012	transdecoder	CDS	6767499	6767597	.	+	0	transcript_id "MSTRG.4878.8.p1"; gene_id "MSTRG.4878";
scaf_00012	transdecoder	CDS	6779736	6779785	.	+	0	transcript_id "MSTRG.4878.8.p1"; gene_id "MSTRG.4878";
scaf_00012	transdecoder	CDS	6783165	6783364	.	+	1	transcript_id "MSTRG.4878.8.p1"; gene_id "MSTRG.4878";
scaf_00012	transdecoder	CDS	6788888	6789006	.	+	2	transcript_id "MSTRG.4878.8.p1"; gene_id "MSTRG.4878";
scaf_00012	transdecoder	CDS	6791712	6791909	.	+	0	transcript_id "MSTRG.4878.8.p1"; gene_id "MSTRG.4878";
scaf_00012	transdecoder	CDS	6793154	6793206	.	+	0	transcript_id "MSTRG.4878.8.p1"; gene_id "MSTRG.4878";
scaf_00012	transdecoder	CDS	6794183	6794297	.	+	1	transcript_id "MSTRG.4878.8.p1"; gene_id "MSTRG.4878";
scaf_00012	transdecoder	CDS	6795925	6796056	.	+	0	transcript_id "MSTRG.4878.8.p1"; gene_id "MSTRG.4878";
scaf_00012	transdecoder	CDS	6798284	6798394	.	+	0	transcript_id "MSTRG.4878.8.p1"; gene_id "MSTRG.4878";
scaf_00012	transdecoder	exon	6671149	6671774	.	+	.	transcript_id "MSTRG.4878.9.p1"; gene_id "MSTRG.4878";
scaf_00012	transdecoder	exon	6702833	6702918	.	+	.	transcript_id "MSTRG.4878.9.p1"; gene_id "MSTRG.4878";
scaf_00012	transdecoder	exon	6722831	6722892	.	+	.	transcript_id "MSTRG.4878.9.p1"; gene_id "MSTRG.4878";
scaf_00012	transdecoder	exon	6725129	6725200	.	+	.	transcript_id "MSTRG.4878.9.p1"; gene_id "MSTRG.4878";
scaf_00012	transdecoder	exon	6725698	6727120	.	+	.	transcript_id "MSTRG.4878.9.p1"; gene_id "MSTRG.4878";
scaf_00012	transdecoder	exon	6733588	6733617	.	+	.	transcript_id "MSTRG.4878.9.p1"; gene_id "MSTRG.4878";
scaf_00012	transdecoder	exon	6735782	6735924	.	+	.	transcript_id "MSTRG.4878.9.p1"; gene_id "MSTRG.4878";
scaf_00012	transdecoder	exon	6741257	6741472	.	+	.	transcript_id "MSTRG.4878.9.p1"; gene_id "MSTRG.4878";
scaf_00012	transdecoder	exon	6746609	6746823	.	+	.	transcript_id "MSTRG.4878.9.p1"; gene_id "MSTRG.4878";
scaf_00012	transdecoder	exon	6747275	6747339	.	+	.	transcript_id "MSTRG.4878.9.p1"; gene_id "MSTRG.4878";
scaf_00012	transdecoder	exon	6756907	6756948	.	+	.	transcript_id "MSTRG.4878.9.p1"; gene_id "MSTRG.4878";
scaf_00012	transdecoder	exon	6758743	6758854	.	+	.	transcript_id "MSTRG.4878.9.p1"; gene_id "MSTRG.4878";
scaf_00012	transdecoder	exon	6765533	6765644	.	+	.	transcript_id "MSTRG.4878.9.p1"; gene_id "MSTRG.4878";
scaf_00012	transdecoder	exon	6767403	6767597	.	+	.	transcript_id "MSTRG.4878.9.p1"; gene_id "MSTRG.4878";
scaf_00012	transdecoder	exon	6779736	6779785	.	+	.	transcript_id "MSTRG.4878.9.p1"; gene_id "MSTRG.4878";
scaf_00012	transdecoder	exon	6783165	6783364	.	+	.	transcript_id "MSTRG.4878.9.p1"; gene_id "MSTRG.4878";
scaf_00012	transdecoder	exon	6788888	6789006	.	+	.	transcript_id "MSTRG.4878.9.p1"; gene_id "MSTRG.4878";
scaf_00012	transdecoder	exon	6791712	6791909	.	+	.	transcript_id "MSTRG.4878.9.p1"; gene_id "MSTRG.4878";
scaf_00012	transdecoder	exon	6793154	6793206	.	+	.	transcript_id "MSTRG.4878.9.p1"; gene_id "MSTRG.4878";
scaf_00012	transdecoder	exon	6794183	6794297	.	+	.	transcript_id "MSTRG.4878.9.p1"; gene_id "MSTRG.4878";
scaf_00012	transdecoder	exon	6795925	6796056	.	+	.	transcript_id "MSTRG.4878.9.p1"; gene_id "MSTRG.4878";
scaf_00012	transdecoder	exon	6798284	6798486	.	+	.	transcript_id "MSTRG.4878.9.p1"; gene_id "MSTRG.4878";
scaf_00012	transdecoder	exon	6802505	6802618	.	+	.	transcript_id "MSTRG.4878.9.p1"; gene_id "MSTRG.4878";
scaf_00012	transdecoder	exon	6806834	6806892	.	+	.	transcript_id "MSTRG.4878.9.p1"; gene_id "MSTRG.4878";
scaf_00012	transdecoder	exon	6807926	6808035	.	+	.	transcript_id "MSTRG.4878.9.p1"; gene_id "MSTRG.4878";
scaf_00012	transdecoder	exon	6808791	6812141	.	+	.	transcript_id "MSTRG.4878.9.p1"; gene_id "MSTRG.4878";
scaf_00012	transdecoder	CDS	6767499	6767597	.	+	0	transcript_id "MSTRG.4878.9.p1"; gene_id "MSTRG.4878";
scaf_00012	transdecoder	CDS	6779736	6779785	.	+	0	transcript_id "MSTRG.4878.9.p1"; gene_id "MSTRG.4878";
scaf_00012	transdecoder	CDS	6783165	6783364	.	+	1	transcript_id "MSTRG.4878.9.p1"; gene_id "MSTRG.4878";
scaf_00012	transdecoder	CDS	6788888	6789006	.	+	2	transcript_id "MSTRG.4878.9.p1"; gene_id "MSTRG.4878";
scaf_00012	transdecoder	CDS	6791712	6791909	.	+	0	transcript_id "MSTRG.4878.9.p1"; gene_id "MSTRG.4878";
scaf_00012	transdecoder	CDS	6793154	6793206	.	+	0	transcript_id "MSTRG.4878.9.p1"; gene_id "MSTRG.4878";
scaf_00012	transdecoder	CDS	6794183	6794297	.	+	1	transcript_id "MSTRG.4878.9.p1"; gene_id "MSTRG.4878";
scaf_00012	transdecoder	CDS	6795925	6796056	.	+	0	transcript_id "MSTRG.4878.9.p1"; gene_id "MSTRG.4878";
scaf_00012	transdecoder	CDS	6798284	6798394	.	+	0	transcript_id "MSTRG.4878.9.p1"; gene_id "MSTRG.4878";
scaf_00012	transdecoder	exon	6671161	6671774	.	+	.	transcript_id "MSTRG.4878.10.p1"; gene_id "MSTRG.4878";
scaf_00012	transdecoder	exon	6702833	6702918	.	+	.	transcript_id "MSTRG.4878.10.p1"; gene_id "MSTRG.4878";
scaf_00012	transdecoder	exon	6722831	6722892	.	+	.	transcript_id "MSTRG.4878.10.p1"; gene_id "MSTRG.4878";
scaf_00012	transdecoder	exon	6725129	6725200	.	+	.	transcript_id "MSTRG.4878.10.p1"; gene_id "MSTRG.4878";
scaf_00012	transdecoder	exon	6725698	6725793	.	+	.	transcript_id "MSTRG.4878.10.p1"; gene_id "MSTRG.4878";
scaf_00012	transdecoder	exon	6727013	6727120	.	+	.	transcript_id "MSTRG.4878.10.p1"; gene_id "MSTRG.4878";
scaf_00012	transdecoder	exon	6733588	6733617	.	+	.	transcript_id "MSTRG.4878.10.p1"; gene_id "MSTRG.4878";
scaf_00012	transdecoder	exon	6735782	6735924	.	+	.	transcript_id "MSTRG.4878.10.p1"; gene_id "MSTRG.4878";
scaf_00012	transdecoder	exon	6741257	6741472	.	+	.	transcript_id "MSTRG.4878.10.p1"; gene_id "MSTRG.4878";
scaf_00012	transdecoder	exon	6746609	6746823	.	+	.	transcript_id "MSTRG.4878.10.p1"; gene_id "MSTRG.4878";
scaf_00012	transdecoder	exon	6747275	6747339	.	+	.	transcript_id "MSTRG.4878.10.p1"; gene_id "MSTRG.4878";
scaf_00012	transdecoder	exon	6756907	6756948	.	+	.	transcript_id "MSTRG.4878.10.p1"; gene_id "MSTRG.4878";
scaf_00012	transdecoder	exon	6758743	6758854	.	+	.	transcript_id "MSTRG.4878.10.p1"; gene_id "MSTRG.4878";
scaf_00012	transdecoder	exon	6765533	6765644	.	+	.	transcript_id "MSTRG.4878.10.p1"; gene_id "MSTRG.4878";
scaf_00012	transdecoder	exon	6767403	6767597	.	+	.	transcript_id "MSTRG.4878.10.p1"; gene_id "MSTRG.4878";
scaf_00012	transdecoder	exon	6779736	6779785	.	+	.	transcript_id "MSTRG.4878.10.p1"; gene_id "MSTRG.4878";
scaf_00012	transdecoder	exon	6783165	6783364	.	+	.	transcript_id "MSTRG.4878.10.p1"; gene_id "MSTRG.4878";
scaf_00012	transdecoder	exon	6788888	6789006	.	+	.	transcript_id "MSTRG.4878.10.p1"; gene_id "MSTRG.4878";
scaf_00012	transdecoder	exon	6791712	6791909	.	+	.	transcript_id "MSTRG.4878.10.p1"; gene_id "MSTRG.4878";
scaf_00012	transdecoder	exon	6793154	6793206	.	+	.	transcript_id "MSTRG.4878.10.p1"; gene_id "MSTRG.4878";
scaf_00012	transdecoder	exon	6794183	6794297	.	+	.	transcript_id "MSTRG.4878.10.p1"; gene_id "MSTRG.4878";
scaf_00012	transdecoder	exon	6795925	6796056	.	+	.	transcript_id "MSTRG.4878.10.p1"; gene_id "MSTRG.4878";
scaf_00012	transdecoder	exon	6798284	6798486	.	+	.	transcript_id "MSTRG.4878.10.p1"; gene_id "MSTRG.4878";
scaf_00012	transdecoder	exon	6802505	6802618	.	+	.	transcript_id "MSTRG.4878.10.p1"; gene_id "MSTRG.4878";
scaf_00012	transdecoder	exon	6806834	6806892	.	+	.	transcript_id "MSTRG.4878.10.p1"; gene_id "MSTRG.4878";
scaf_00012	transdecoder	exon	6807929	6808035	.	+	.	transcript_id "MSTRG.4878.10.p1"; gene_id "MSTRG.4878";
scaf_00012	transdecoder	exon	6808791	6812203	.	+	.	transcript_id "MSTRG.4878.10.p1"; gene_id "MSTRG.4878";
scaf_00012	transdecoder	CDS	6767499	6767597	.	+	0	transcript_id "MSTRG.4878.10.p1"; gene_id "MSTRG.4878";
scaf_00012	transdecoder	CDS	6779736	6779785	.	+	0	transcript_id "MSTRG.4878.10.p1"; gene_id "MSTRG.4878";
scaf_00012	transdecoder	CDS	6783165	6783364	.	+	1	transcript_id "MSTRG.4878.10.p1"; gene_id "MSTRG.4878";
scaf_00012	transdecoder	CDS	6788888	6789006	.	+	2	transcript_id "MSTRG.4878.10.p1"; gene_id "MSTRG.4878";
scaf_00012	transdecoder	CDS	6791712	6791909	.	+	0	transcript_id "MSTRG.4878.10.p1"; gene_id "MSTRG.4878";
scaf_00012	transdecoder	CDS	6793154	6793206	.	+	0	transcript_id "MSTRG.4878.10.p1"; gene_id "MSTRG.4878";
scaf_00012	transdecoder	CDS	6794183	6794297	.	+	1	transcript_id "MSTRG.4878.10.p1"; gene_id "MSTRG.4878";
scaf_00012	transdecoder	CDS	6795925	6796056	.	+	0	transcript_id "MSTRG.4878.10.p1"; gene_id "MSTRG.4878";
scaf_00012	transdecoder	CDS	6798284	6798394	.	+	0	transcript_id "MSTRG.4878.10.p1"; gene_id "MSTRG.4878";
scaf_00012	transdecoder	exon	6671173	6671774	.	+	.	transcript_id "MSTRG.4878.11.p1"; gene_id "MSTRG.4878";
scaf_00012	transdecoder	exon	6702833	6702918	.	+	.	transcript_id "MSTRG.4878.11.p1"; gene_id "MSTRG.4878";
scaf_00012	transdecoder	exon	6722831	6722892	.	+	.	transcript_id "MSTRG.4878.11.p1"; gene_id "MSTRG.4878";
scaf_00012	transdecoder	exon	6725129	6725200	.	+	.	transcript_id "MSTRG.4878.11.p1"; gene_id "MSTRG.4878";
scaf_00012	transdecoder	exon	6733588	6733617	.	+	.	transcript_id "MSTRG.4878.11.p1"; gene_id "MSTRG.4878";
scaf_00012	transdecoder	exon	6735782	6735924	.	+	.	transcript_id "MSTRG.4878.11.p1"; gene_id "MSTRG.4878";
scaf_00012	transdecoder	exon	6741257	6741472	.	+	.	transcript_id "MSTRG.4878.11.p1"; gene_id "MSTRG.4878";
scaf_00012	transdecoder	exon	6746609	6746823	.	+	.	transcript_id "MSTRG.4878.11.p1"; gene_id "MSTRG.4878";
scaf_00012	transdecoder	exon	6747275	6747339	.	+	.	transcript_id "MSTRG.4878.11.p1"; gene_id "MSTRG.4878";
scaf_00012	transdecoder	exon	6756907	6756948	.	+	.	transcript_id "MSTRG.4878.11.p1"; gene_id "MSTRG.4878";
scaf_00012	transdecoder	exon	6758743	6758854	.	+	.	transcript_id "MSTRG.4878.11.p1"; gene_id "MSTRG.4878";
scaf_00012	transdecoder	exon	6765533	6765644	.	+	.	transcript_id "MSTRG.4878.11.p1"; gene_id "MSTRG.4878";
scaf_00012	transdecoder	exon	6767403	6767597	.	+	.	transcript_id "MSTRG.4878.11.p1"; gene_id "MSTRG.4878";
scaf_00012	transdecoder	exon	6767971	6768057	.	+	.	transcript_id "MSTRG.4878.11.p1"; gene_id "MSTRG.4878";
scaf_00012	transdecoder	exon	6779736	6779785	.	+	.	transcript_id "MSTRG.4878.11.p1"; gene_id "MSTRG.4878";
scaf_00012	transdecoder	exon	6783165	6783364	.	+	.	transcript_id "MSTRG.4878.11.p1"; gene_id "MSTRG.4878";
scaf_00012	transdecoder	exon	6784827	6786722	.	+	.	transcript_id "MSTRG.4878.11.p1"; gene_id "MSTRG.4878";
scaf_00012	transdecoder	exon	6788888	6789006	.	+	.	transcript_id "MSTRG.4878.11.p1"; gene_id "MSTRG.4878";
scaf_00012	transdecoder	exon	6791712	6791909	.	+	.	transcript_id "MSTRG.4878.11.p1"; gene_id "MSTRG.4878";
scaf_00012	transdecoder	exon	6793154	6793206	.	+	.	transcript_id "MSTRG.4878.11.p1"; gene_id "MSTRG.4878";
scaf_00012	transdecoder	exon	6794183	6794297	.	+	.	transcript_id "MSTRG.4878.11.p1"; gene_id "MSTRG.4878";
scaf_00012	transdecoder	exon	6795925	6796056	.	+	.	transcript_id "MSTRG.4878.11.p1"; gene_id "MSTRG.4878";
scaf_00012	transdecoder	exon	6798284	6798486	.	+	.	transcript_id "MSTRG.4878.11.p1"; gene_id "MSTRG.4878";
scaf_00012	transdecoder	exon	6802505	6802618	.	+	.	transcript_id "MSTRG.4878.11.p1"; gene_id "MSTRG.4878";
scaf_00012	transdecoder	exon	6806834	6806892	.	+	.	transcript_id "MSTRG.4878.11.p1"; gene_id "MSTRG.4878";
scaf_00012	transdecoder	exon	6807929	6808035	.	+	.	transcript_id "MSTRG.4878.11.p1"; gene_id "MSTRG.4878";
scaf_00012	transdecoder	exon	6808791	6812151	.	+	.	transcript_id "MSTRG.4878.11.p1"; gene_id "MSTRG.4878";
scaf_00012	transdecoder	CDS	6767499	6767597	.	+	0	transcript_id "MSTRG.4878.11.p1"; gene_id "MSTRG.4878";
scaf_00012	transdecoder	CDS	6767971	6768057	.	+	0	transcript_id "MSTRG.4878.11.p1"; gene_id "MSTRG.4878";
scaf_00012	transdecoder	CDS	6779736	6779785	.	+	0	transcript_id "MSTRG.4878.11.p1"; gene_id "MSTRG.4878";
scaf_00012	transdecoder	CDS	6783165	6783364	.	+	1	transcript_id "MSTRG.4878.11.p1"; gene_id "MSTRG.4878";
scaf_00012	transdecoder	CDS	6784827	6786722	.	+	2	transcript_id "MSTRG.4878.11.p1"; gene_id "MSTRG.4878";
scaf_00012	transdecoder	CDS	6788888	6789006	.	+	2	transcript_id "MSTRG.4878.11.p1"; gene_id "MSTRG.4878";
scaf_00012	transdecoder	CDS	6791712	6791909	.	+	0	transcript_id "MSTRG.4878.11.p1"; gene_id "MSTRG.4878";
scaf_00012	transdecoder	CDS	6793154	6793206	.	+	0	transcript_id "MSTRG.4878.11.p1"; gene_id "MSTRG.4878";
scaf_00012	transdecoder	CDS	6794183	6794297	.	+	1	transcript_id "MSTRG.4878.11.p1"; gene_id "MSTRG.4878";
scaf_00012	transdecoder	CDS	6795925	6796056	.	+	0	transcript_id "MSTRG.4878.11.p1"; gene_id "MSTRG.4878";
scaf_00012	transdecoder	CDS	6798284	6798394	.	+	0	transcript_id "MSTRG.4878.11.p1"; gene_id "MSTRG.4878";
scaf_00012	transdecoder	exon	6671176	6671774	.	+	.	transcript_id "MSTRG.4878.12.p1"; gene_id "MSTRG.4878";
scaf_00012	transdecoder	exon	6702833	6702918	.	+	.	transcript_id "MSTRG.4878.12.p1"; gene_id "MSTRG.4878";
scaf_00012	transdecoder	exon	6722831	6722892	.	+	.	transcript_id "MSTRG.4878.12.p1"; gene_id "MSTRG.4878";
scaf_00012	transdecoder	exon	6725129	6725200	.	+	.	transcript_id "MSTRG.4878.12.p1"; gene_id "MSTRG.4878";
scaf_00012	transdecoder	exon	6733588	6733617	.	+	.	transcript_id "MSTRG.4878.12.p1"; gene_id "MSTRG.4878";
scaf_00012	transdecoder	exon	6735782	6735924	.	+	.	transcript_id "MSTRG.4878.12.p1"; gene_id "MSTRG.4878";
scaf_00012	transdecoder	exon	6741257	6741472	.	+	.	transcript_id "MSTRG.4878.12.p1"; gene_id "MSTRG.4878";
scaf_00012	transdecoder	exon	6746609	6746823	.	+	.	transcript_id "MSTRG.4878.12.p1"; gene_id "MSTRG.4878";
scaf_00012	transdecoder	exon	6747275	6747339	.	+	.	transcript_id "MSTRG.4878.12.p1"; gene_id "MSTRG.4878";
scaf_00012	transdecoder	exon	6756907	6756948	.	+	.	transcript_id "MSTRG.4878.12.p1"; gene_id "MSTRG.4878";
scaf_00012	transdecoder	exon	6758743	6758854	.	+	.	transcript_id "MSTRG.4878.12.p1"; gene_id "MSTRG.4878";
scaf_00012	transdecoder	exon	6765533	6765644	.	+	.	transcript_id "MSTRG.4878.12.p1"; gene_id "MSTRG.4878";
scaf_00012	transdecoder	exon	6779736	6779785	.	+	.	transcript_id "MSTRG.4878.12.p1"; gene_id "MSTRG.4878";
scaf_00012	transdecoder	exon	6783165	6783364	.	+	.	transcript_id "MSTRG.4878.12.p1"; gene_id "MSTRG.4878";
scaf_00012	transdecoder	exon	6788888	6789006	.	+	.	transcript_id "MSTRG.4878.12.p1"; gene_id "MSTRG.4878";
scaf_00012	transdecoder	exon	6791712	6791909	.	+	.	transcript_id "MSTRG.4878.12.p1"; gene_id "MSTRG.4878";
scaf_00012	transdecoder	exon	6793154	6793206	.	+	.	transcript_id "MSTRG.4878.12.p1"; gene_id "MSTRG.4878";
scaf_00012	transdecoder	exon	6794183	6794297	.	+	.	transcript_id "MSTRG.4878.12.p1"; gene_id "MSTRG.4878";
scaf_00012	transdecoder	exon	6795925	6796056	.	+	.	transcript_id "MSTRG.4878.12.p1"; gene_id "MSTRG.4878";
scaf_00012	transdecoder	exon	6798284	6798486	.	+	.	transcript_id "MSTRG.4878.12.p1"; gene_id "MSTRG.4878";
scaf_00012	transdecoder	exon	6802505	6802618	.	+	.	transcript_id "MSTRG.4878.12.p1"; gene_id "MSTRG.4878";
scaf_00012	transdecoder	exon	6806834	6806892	.	+	.	transcript_id "MSTRG.4878.12.p1"; gene_id "MSTRG.4878";
scaf_00012	transdecoder	exon	6807929	6808035	.	+	.	transcript_id "MSTRG.4878.12.p1"; gene_id "MSTRG.4878";
scaf_00012	transdecoder	exon	6808791	6812128	.	+	.	transcript_id "MSTRG.4878.12.p1"; gene_id "MSTRG.4878";
scaf_00012	transdecoder	CDS	6779736	6779785	.	+	0	transcript_id "MSTRG.4878.12.p1"; gene_id "MSTRG.4878";
scaf_00012	transdecoder	CDS	6783165	6783364	.	+	1	transcript_id "MSTRG.4878.12.p1"; gene_id "MSTRG.4878";
scaf_00012	transdecoder	CDS	6788888	6789006	.	+	2	transcript_id "MSTRG.4878.12.p1"; gene_id "MSTRG.4878";
scaf_00012	transdecoder	CDS	6791712	6791909	.	+	0	transcript_id "MSTRG.4878.12.p1"; gene_id "MSTRG.4878";
scaf_00012	transdecoder	CDS	6793154	6793206	.	+	0	transcript_id "MSTRG.4878.12.p1"; gene_id "MSTRG.4878";
scaf_00012	transdecoder	CDS	6794183	6794297	.	+	1	transcript_id "MSTRG.4878.12.p1"; gene_id "MSTRG.4878";
scaf_00012	transdecoder	CDS	6795925	6796056	.	+	0	transcript_id "MSTRG.4878.12.p1"; gene_id "MSTRG.4878";
scaf_00012	transdecoder	CDS	6798284	6798394	.	+	0	transcript_id "MSTRG.4878.12.p1"; gene_id "MSTRG.4878";
scaf_00012	transdecoder	exon	6671675	6671774	.	+	.	transcript_id "MSTRG.4878.14.p1"; gene_id "MSTRG.4878";
scaf_00012	transdecoder	exon	6702833	6702918	.	+	.	transcript_id "MSTRG.4878.14.p1"; gene_id "MSTRG.4878";
scaf_00012	transdecoder	exon	6722831	6722892	.	+	.	transcript_id "MSTRG.4878.14.p1"; gene_id "MSTRG.4878";
scaf_00012	transdecoder	exon	6725129	6725200	.	+	.	transcript_id "MSTRG.4878.14.p1"; gene_id "MSTRG.4878";
scaf_00012	transdecoder	exon	6725698	6725793	.	+	.	transcript_id "MSTRG.4878.14.p1"; gene_id "MSTRG.4878";
scaf_00012	transdecoder	exon	6727013	6727120	.	+	.	transcript_id "MSTRG.4878.14.p1"; gene_id "MSTRG.4878";
scaf_00012	transdecoder	exon	6733588	6733617	.	+	.	transcript_id "MSTRG.4878.14.p1"; gene_id "MSTRG.4878";
scaf_00012	transdecoder	exon	6735782	6735924	.	+	.	transcript_id "MSTRG.4878.14.p1"; gene_id "MSTRG.4878";
scaf_00012	transdecoder	exon	6741257	6741472	.	+	.	transcript_id "MSTRG.4878.14.p1"; gene_id "MSTRG.4878";
scaf_00012	transdecoder	exon	6746609	6746823	.	+	.	transcript_id "MSTRG.4878.14.p1"; gene_id "MSTRG.4878";
scaf_00012	transdecoder	exon	6747275	6747339	.	+	.	transcript_id "MSTRG.4878.14.p1"; gene_id "MSTRG.4878";
scaf_00012	transdecoder	exon	6748852	6748930	.	+	.	transcript_id "MSTRG.4878.14.p1"; gene_id "MSTRG.4878";
scaf_00012	transdecoder	exon	6753027	6753089	.	+	.	transcript_id "MSTRG.4878.14.p1"; gene_id "MSTRG.4878";
scaf_00012	transdecoder	exon	6756907	6756948	.	+	.	transcript_id "MSTRG.4878.14.p1"; gene_id "MSTRG.4878";
scaf_00012	transdecoder	exon	6758743	6758854	.	+	.	transcript_id "MSTRG.4878.14.p1"; gene_id "MSTRG.4878";
scaf_00012	transdecoder	exon	6765533	6765644	.	+	.	transcript_id "MSTRG.4878.14.p1"; gene_id "MSTRG.4878";
scaf_00012	transdecoder	exon	6767403	6767597	.	+	.	transcript_id "MSTRG.4878.14.p1"; gene_id "MSTRG.4878";
scaf_00012	transdecoder	exon	6767971	6768057	.	+	.	transcript_id "MSTRG.4878.14.p1"; gene_id "MSTRG.4878";
scaf_00012	transdecoder	exon	6779736	6779785	.	+	.	transcript_id "MSTRG.4878.14.p1"; gene_id "MSTRG.4878";
scaf_00012	transdecoder	exon	6783165	6783364	.	+	.	transcript_id "MSTRG.4878.14.p1"; gene_id "MSTRG.4878";
scaf_00012	transdecoder	exon	6788888	6789006	.	+	.	transcript_id "MSTRG.4878.14.p1"; gene_id "MSTRG.4878";
scaf_00012	transdecoder	exon	6791712	6791909	.	+	.	transcript_id "MSTRG.4878.14.p1"; gene_id "MSTRG.4878";
scaf_00012	transdecoder	exon	6793154	6793206	.	+	.	transcript_id "MSTRG.4878.14.p1"; gene_id "MSTRG.4878";
scaf_00012	transdecoder	exon	6794183	6794297	.	+	.	transcript_id "MSTRG.4878.14.p1"; gene_id "MSTRG.4878";
scaf_00012	transdecoder	exon	6795925	6796056	.	+	.	transcript_id "MSTRG.4878.14.p1"; gene_id "MSTRG.4878";
scaf_00012	transdecoder	exon	6798284	6798486	.	+	.	transcript_id "MSTRG.4878.14.p1"; gene_id "MSTRG.4878";
scaf_00012	transdecoder	exon	6799048	6799254	.	+	.	transcript_id "MSTRG.4878.14.p1"; gene_id "MSTRG.4878";
scaf_00012	transdecoder	exon	6802505	6802618	.	+	.	transcript_id "MSTRG.4878.14.p1"; gene_id "MSTRG.4878";
scaf_00012	transdecoder	exon	6806834	6806892	.	+	.	transcript_id "MSTRG.4878.14.p1"; gene_id "MSTRG.4878";
scaf_00012	transdecoder	exon	6807929	6808035	.	+	.	transcript_id "MSTRG.4878.14.p1"; gene_id "MSTRG.4878";
scaf_00012	transdecoder	exon	6808791	6811108	.	+	.	transcript_id "MSTRG.4878.14.p1"; gene_id "MSTRG.4878";
scaf_00012	transdecoder	CDS	6767499	6767597	.	+	0	transcript_id "MSTRG.4878.14.p1"; gene_id "MSTRG.4878";
scaf_00012	transdecoder	CDS	6767971	6768057	.	+	0	transcript_id "MSTRG.4878.14.p1"; gene_id "MSTRG.4878";
scaf_00012	transdecoder	CDS	6779736	6779785	.	+	0	transcript_id "MSTRG.4878.14.p1"; gene_id "MSTRG.4878";
scaf_00012	transdecoder	CDS	6783165	6783364	.	+	1	transcript_id "MSTRG.4878.14.p1"; gene_id "MSTRG.4878";
scaf_00012	transdecoder	CDS	6788888	6789006	.	+	2	transcript_id "MSTRG.4878.14.p1"; gene_id "MSTRG.4878";
scaf_00012	transdecoder	CDS	6791712	6791909	.	+	0	transcript_id "MSTRG.4878.14.p1"; gene_id "MSTRG.4878";
scaf_00012	transdecoder	CDS	6793154	6793206	.	+	0	transcript_id "MSTRG.4878.14.p1"; gene_id "MSTRG.4878";
scaf_00012	transdecoder	CDS	6794183	6794297	.	+	1	transcript_id "MSTRG.4878.14.p1"; gene_id "MSTRG.4878";
scaf_00012	transdecoder	CDS	6795925	6796056	.	+	0	transcript_id "MSTRG.4878.14.p1"; gene_id "MSTRG.4878";
scaf_00012	transdecoder	CDS	6798284	6798394	.	+	0	transcript_id "MSTRG.4878.14.p1"; gene_id "MSTRG.4878";
scaf_00012	transdecoder	exon	6671675	6671774	.	+	.	transcript_id "MSTRG.4878.13.p1"; gene_id "MSTRG.4878";
scaf_00012	transdecoder	exon	6702833	6702918	.	+	.	transcript_id "MSTRG.4878.13.p1"; gene_id "MSTRG.4878";
scaf_00012	transdecoder	exon	6722831	6722892	.	+	.	transcript_id "MSTRG.4878.13.p1"; gene_id "MSTRG.4878";
scaf_00012	transdecoder	exon	6725129	6725200	.	+	.	transcript_id "MSTRG.4878.13.p1"; gene_id "MSTRG.4878";
scaf_00012	transdecoder	exon	6725698	6725793	.	+	.	transcript_id "MSTRG.4878.13.p1"; gene_id "MSTRG.4878";
scaf_00012	transdecoder	exon	6727013	6727120	.	+	.	transcript_id "MSTRG.4878.13.p1"; gene_id "MSTRG.4878";
scaf_00012	transdecoder	exon	6733588	6733617	.	+	.	transcript_id "MSTRG.4878.13.p1"; gene_id "MSTRG.4878";
scaf_00012	transdecoder	exon	6735782	6735924	.	+	.	transcript_id "MSTRG.4878.13.p1"; gene_id "MSTRG.4878";
scaf_00012	transdecoder	exon	6741257	6741472	.	+	.	transcript_id "MSTRG.4878.13.p1"; gene_id "MSTRG.4878";
scaf_00012	transdecoder	exon	6746609	6746823	.	+	.	transcript_id "MSTRG.4878.13.p1"; gene_id "MSTRG.4878";
scaf_00012	transdecoder	exon	6747275	6747339	.	+	.	transcript_id "MSTRG.4878.13.p1"; gene_id "MSTRG.4878";
scaf_00012	transdecoder	exon	6748852	6748930	.	+	.	transcript_id "MSTRG.4878.13.p1"; gene_id "MSTRG.4878";
scaf_00012	transdecoder	exon	6753027	6753089	.	+	.	transcript_id "MSTRG.4878.13.p1"; gene_id "MSTRG.4878";
scaf_00012	transdecoder	exon	6756907	6756948	.	+	.	transcript_id "MSTRG.4878.13.p1"; gene_id "MSTRG.4878";
scaf_00012	transdecoder	exon	6758743	6758854	.	+	.	transcript_id "MSTRG.4878.13.p1"; gene_id "MSTRG.4878";
scaf_00012	transdecoder	exon	6765533	6765644	.	+	.	transcript_id "MSTRG.4878.13.p1"; gene_id "MSTRG.4878";
scaf_00012	transdecoder	exon	6767403	6767597	.	+	.	transcript_id "MSTRG.4878.13.p1"; gene_id "MSTRG.4878";
scaf_00012	transdecoder	exon	6767971	6768057	.	+	.	transcript_id "MSTRG.4878.13.p1"; gene_id "MSTRG.4878";
scaf_00012	transdecoder	exon	6770213	6770278	.	+	.	transcript_id "MSTRG.4878.13.p1"; gene_id "MSTRG.4878";
scaf_00012	transdecoder	exon	6779736	6779785	.	+	.	transcript_id "MSTRG.4878.13.p1"; gene_id "MSTRG.4878";
scaf_00012	transdecoder	exon	6783165	6783364	.	+	.	transcript_id "MSTRG.4878.13.p1"; gene_id "MSTRG.4878";
scaf_00012	transdecoder	exon	6788888	6789006	.	+	.	transcript_id "MSTRG.4878.13.p1"; gene_id "MSTRG.4878";
scaf_00012	transdecoder	exon	6791712	6791909	.	+	.	transcript_id "MSTRG.4878.13.p1"; gene_id "MSTRG.4878";
scaf_00012	transdecoder	exon	6793154	6793206	.	+	.	transcript_id "MSTRG.4878.13.p1"; gene_id "MSTRG.4878";
scaf_00012	transdecoder	exon	6794183	6794297	.	+	.	transcript_id "MSTRG.4878.13.p1"; gene_id "MSTRG.4878";
scaf_00012	transdecoder	exon	6795925	6796056	.	+	.	transcript_id "MSTRG.4878.13.p1"; gene_id "MSTRG.4878";
scaf_00012	transdecoder	exon	6798284	6798486	.	+	.	transcript_id "MSTRG.4878.13.p1"; gene_id "MSTRG.4878";
scaf_00012	transdecoder	exon	6799048	6800055	.	+	.	transcript_id "MSTRG.4878.13.p1"; gene_id "MSTRG.4878";
scaf_00012	transdecoder	exon	6802505	6802618	.	+	.	transcript_id "MSTRG.4878.13.p1"; gene_id "MSTRG.4878";
scaf_00012	transdecoder	exon	6806834	6806892	.	+	.	transcript_id "MSTRG.4878.13.p1"; gene_id "MSTRG.4878";
scaf_00012	transdecoder	exon	6807929	6808035	.	+	.	transcript_id "MSTRG.4878.13.p1"; gene_id "MSTRG.4878";
scaf_00012	transdecoder	exon	6808791	6812403	.	+	.	transcript_id "MSTRG.4878.13.p1"; gene_id "MSTRG.4878";
scaf_00012	transdecoder	CDS	6767499	6767597	.	+	0	transcript_id "MSTRG.4878.13.p1"; gene_id "MSTRG.4878";
scaf_00012	transdecoder	CDS	6767971	6768057	.	+	0	transcript_id "MSTRG.4878.13.p1"; gene_id "MSTRG.4878";
scaf_00012	transdecoder	CDS	6770213	6770278	.	+	0	transcript_id "MSTRG.4878.13.p1"; gene_id "MSTRG.4878";
scaf_00012	transdecoder	CDS	6779736	6779785	.	+	0	transcript_id "MSTRG.4878.13.p1"; gene_id "MSTRG.4878";
scaf_00012	transdecoder	CDS	6783165	6783364	.	+	1	transcript_id "MSTRG.4878.13.p1"; gene_id "MSTRG.4878";
scaf_00012	transdecoder	CDS	6788888	6789006	.	+	2	transcript_id "MSTRG.4878.13.p1"; gene_id "MSTRG.4878";
scaf_00012	transdecoder	CDS	6791712	6791909	.	+	0	transcript_id "MSTRG.4878.13.p1"; gene_id "MSTRG.4878";
scaf_00012	transdecoder	CDS	6793154	6793206	.	+	0	transcript_id "MSTRG.4878.13.p1"; gene_id "MSTRG.4878";
scaf_00012	transdecoder	CDS	6794183	6794297	.	+	1	transcript_id "MSTRG.4878.13.p1"; gene_id "MSTRG.4878";
scaf_00012	transdecoder	CDS	6795925	6796056	.	+	0	transcript_id "MSTRG.4878.13.p1"; gene_id "MSTRG.4878";
scaf_00012	transdecoder	CDS	6798284	6798394	.	+	0	transcript_id "MSTRG.4878.13.p1"; gene_id "MSTRG.4878";
scaf_00012	transdecoder	exon	6671675	6671774	.	+	.	transcript_id "MSTRG.4878.15.p1"; gene_id "MSTRG.4878";
scaf_00012	transdecoder	exon	6702833	6702918	.	+	.	transcript_id "MSTRG.4878.15.p1"; gene_id "MSTRG.4878";
scaf_00012	transdecoder	exon	6722831	6722892	.	+	.	transcript_id "MSTRG.4878.15.p1"; gene_id "MSTRG.4878";
scaf_00012	transdecoder	exon	6725129	6725200	.	+	.	transcript_id "MSTRG.4878.15.p1"; gene_id "MSTRG.4878";
scaf_00012	transdecoder	exon	6725698	6725793	.	+	.	transcript_id "MSTRG.4878.15.p1"; gene_id "MSTRG.4878";
scaf_00012	transdecoder	exon	6727013	6727120	.	+	.	transcript_id "MSTRG.4878.15.p1"; gene_id "MSTRG.4878";
scaf_00012	transdecoder	exon	6733588	6733617	.	+	.	transcript_id "MSTRG.4878.15.p1"; gene_id "MSTRG.4878";
scaf_00012	transdecoder	exon	6735782	6735924	.	+	.	transcript_id "MSTRG.4878.15.p1"; gene_id "MSTRG.4878";
scaf_00012	transdecoder	exon	6741257	6741472	.	+	.	transcript_id "MSTRG.4878.15.p1"; gene_id "MSTRG.4878";
scaf_00012	transdecoder	exon	6746609	6746823	.	+	.	transcript_id "MSTRG.4878.15.p1"; gene_id "MSTRG.4878";
scaf_00012	transdecoder	exon	6747275	6747339	.	+	.	transcript_id "MSTRG.4878.15.p1"; gene_id "MSTRG.4878";
scaf_00012	transdecoder	exon	6748852	6748930	.	+	.	transcript_id "MSTRG.4878.15.p1"; gene_id "MSTRG.4878";
scaf_00012	transdecoder	exon	6753027	6753089	.	+	.	transcript_id "MSTRG.4878.15.p1"; gene_id "MSTRG.4878";
scaf_00012	transdecoder	exon	6756907	6756948	.	+	.	transcript_id "MSTRG.4878.15.p1"; gene_id "MSTRG.4878";
scaf_00012	transdecoder	exon	6758743	6758854	.	+	.	transcript_id "MSTRG.4878.15.p1"; gene_id "MSTRG.4878";
scaf_00012	transdecoder	exon	6765533	6765644	.	+	.	transcript_id "MSTRG.4878.15.p1"; gene_id "MSTRG.4878";
scaf_00012	transdecoder	exon	6767403	6767597	.	+	.	transcript_id "MSTRG.4878.15.p1"; gene_id "MSTRG.4878";
scaf_00012	transdecoder	exon	6767971	6768057	.	+	.	transcript_id "MSTRG.4878.15.p1"; gene_id "MSTRG.4878";
scaf_00012	transdecoder	exon	6779736	6779785	.	+	.	transcript_id "MSTRG.4878.15.p1"; gene_id "MSTRG.4878";
scaf_00012	transdecoder	exon	6783165	6783364	.	+	.	transcript_id "MSTRG.4878.15.p1"; gene_id "MSTRG.4878";
scaf_00012	transdecoder	exon	6788888	6789006	.	+	.	transcript_id "MSTRG.4878.15.p1"; gene_id "MSTRG.4878";
scaf_00012	transdecoder	exon	6791712	6791909	.	+	.	transcript_id "MSTRG.4878.15.p1"; gene_id "MSTRG.4878";
scaf_00012	transdecoder	exon	6793154	6793206	.	+	.	transcript_id "MSTRG.4878.15.p1"; gene_id "MSTRG.4878";
scaf_00012	transdecoder	exon	6794183	6794297	.	+	.	transcript_id "MSTRG.4878.15.p1"; gene_id "MSTRG.4878";
scaf_00012	transdecoder	exon	6795925	6796056	.	+	.	transcript_id "MSTRG.4878.15.p1"; gene_id "MSTRG.4878";
scaf_00012	transdecoder	exon	6798284	6798486	.	+	.	transcript_id "MSTRG.4878.15.p1"; gene_id "MSTRG.4878";
scaf_00012	transdecoder	exon	6802505	6802618	.	+	.	transcript_id "MSTRG.4878.15.p1"; gene_id "MSTRG.4878";
scaf_00012	transdecoder	exon	6806834	6806892	.	+	.	transcript_id "MSTRG.4878.15.p1"; gene_id "MSTRG.4878";
scaf_00012	transdecoder	exon	6807929	6808035	.	+	.	transcript_id "MSTRG.4878.15.p1"; gene_id "MSTRG.4878";
scaf_00012	transdecoder	exon	6808791	6812627	.	+	.	transcript_id "MSTRG.4878.15.p1"; gene_id "MSTRG.4878";
scaf_00012	transdecoder	CDS	6767499	6767597	.	+	0	transcript_id "MSTRG.4878.15.p1"; gene_id "MSTRG.4878";
scaf_00012	transdecoder	CDS	6767971	6768057	.	+	0	transcript_id "MSTRG.4878.15.p1"; gene_id "MSTRG.4878";
scaf_00012	transdecoder	CDS	6779736	6779785	.	+	0	transcript_id "MSTRG.4878.15.p1"; gene_id "MSTRG.4878";
scaf_00012	transdecoder	CDS	6783165	6783364	.	+	1	transcript_id "MSTRG.4878.15.p1"; gene_id "MSTRG.4878";
scaf_00012	transdecoder	CDS	6788888	6789006	.	+	2	transcript_id "MSTRG.4878.15.p1"; gene_id "MSTRG.4878";
scaf_00012	transdecoder	CDS	6791712	6791909	.	+	0	transcript_id "MSTRG.4878.15.p1"; gene_id "MSTRG.4878";
scaf_00012	transdecoder	CDS	6793154	6793206	.	+	0	transcript_id "MSTRG.4878.15.p1"; gene_id "MSTRG.4878";
scaf_00012	transdecoder	CDS	6794183	6794297	.	+	1	transcript_id "MSTRG.4878.15.p1"; gene_id "MSTRG.4878";
scaf_00012	transdecoder	CDS	6795925	6796056	.	+	0	transcript_id "MSTRG.4878.15.p1"; gene_id "MSTRG.4878";
scaf_00012	transdecoder	CDS	6798284	6798394	.	+	0	transcript_id "MSTRG.4878.15.p1"; gene_id "MSTRG.4878";
scaf_00012	transdecoder	exon	6738659	6738688	.	+	.	transcript_id "PMZ_0043414-RA.p1"; gene_id "MSTRG.4878";
scaf_00012	transdecoder	exon	6739069	6739468	.	+	.	transcript_id "PMZ_0043414-RA.p1"; gene_id "MSTRG.4878";
scaf_00012	transdecoder	exon	6741257	6741472	.	+	.	transcript_id "PMZ_0043414-RA.p1"; gene_id "MSTRG.4878";
scaf_00012	transdecoder	exon	6746654	6746866	.	+	.	transcript_id "PMZ_0043414-RA.p1"; gene_id "MSTRG.4878";
scaf_00012	transdecoder	exon	6748852	6748901	.	+	.	transcript_id "PMZ_0043414-RA.p1"; gene_id "MSTRG.4878";
scaf_00012	transdecoder	CDS	6738659	6738688	.	+	0	transcript_id "PMZ_0043414-RA.p1"; gene_id "MSTRG.4878";
scaf_00012	transdecoder	CDS	6739069	6739468	.	+	0	transcript_id "PMZ_0043414-RA.p1"; gene_id "MSTRG.4878";
scaf_00012	transdecoder	CDS	6741257	6741472	.	+	2	transcript_id "PMZ_0043414-RA.p1"; gene_id "MSTRG.4878";
scaf_00012	transdecoder	CDS	6746654	6746866	.	+	2	transcript_id "PMZ_0043414-RA.p1"; gene_id "MSTRG.4878";
scaf_00012	transdecoder	CDS	6748852	6748901	.	+	2	transcript_id "PMZ_0043414-RA.p1"; gene_id "MSTRG.4878";
scaf_00012	transdecoder	exon	6738935	6739497	.	+	.	transcript_id "MSTRG.4878.17.p1"; gene_id "MSTRG.4878";
scaf_00012	transdecoder	exon	6741257	6741472	.	+	.	transcript_id "MSTRG.4878.17.p1"; gene_id "MSTRG.4878";
scaf_00012	transdecoder	exon	6746609	6746823	.	+	.	transcript_id "MSTRG.4878.17.p1"; gene_id "MSTRG.4878";
scaf_00012	transdecoder	exon	6747275	6747339	.	+	.	transcript_id "MSTRG.4878.17.p1"; gene_id "MSTRG.4878";
scaf_00012	transdecoder	exon	6756907	6756948	.	+	.	transcript_id "MSTRG.4878.17.p1"; gene_id "MSTRG.4878";
scaf_00012	transdecoder	exon	6758743	6758854	.	+	.	transcript_id "MSTRG.4878.17.p1"; gene_id "MSTRG.4878";
scaf_00012	transdecoder	exon	6765533	6765644	.	+	.	transcript_id "MSTRG.4878.17.p1"; gene_id "MSTRG.4878";
scaf_00012	transdecoder	exon	6767403	6767597	.	+	.	transcript_id "MSTRG.4878.17.p1"; gene_id "MSTRG.4878";
scaf_00012	transdecoder	exon	6779736	6779785	.	+	.	transcript_id "MSTRG.4878.17.p1"; gene_id "MSTRG.4878";
scaf_00012	transdecoder	exon	6783165	6783364	.	+	.	transcript_id "MSTRG.4878.17.p1"; gene_id "MSTRG.4878";
scaf_00012	transdecoder	exon	6788888	6789006	.	+	.	transcript_id "MSTRG.4878.17.p1"; gene_id "MSTRG.4878";
scaf_00012	transdecoder	exon	6791712	6791909	.	+	.	transcript_id "MSTRG.4878.17.p1"; gene_id "MSTRG.4878";
scaf_00012	transdecoder	exon	6793154	6793206	.	+	.	transcript_id "MSTRG.4878.17.p1"; gene_id "MSTRG.4878";
scaf_00012	transdecoder	exon	6794183	6794297	.	+	.	transcript_id "MSTRG.4878.17.p1"; gene_id "MSTRG.4878";
scaf_00012	transdecoder	exon	6795925	6796056	.	+	.	transcript_id "MSTRG.4878.17.p1"; gene_id "MSTRG.4878";
scaf_00012	transdecoder	exon	6798284	6798486	.	+	.	transcript_id "MSTRG.4878.17.p1"; gene_id "MSTRG.4878";
scaf_00012	transdecoder	exon	6802505	6802618	.	+	.	transcript_id "MSTRG.4878.17.p1"; gene_id "MSTRG.4878";
scaf_00012	transdecoder	exon	6806834	6806892	.	+	.	transcript_id "MSTRG.4878.17.p1"; gene_id "MSTRG.4878";
scaf_00012	transdecoder	exon	6807926	6808035	.	+	.	transcript_id "MSTRG.4878.17.p1"; gene_id "MSTRG.4878";
scaf_00012	transdecoder	exon	6808791	6808931	.	+	.	transcript_id "MSTRG.4878.17.p1"; gene_id "MSTRG.4878";
scaf_00012	transdecoder	CDS	6767499	6767597	.	+	0	transcript_id "MSTRG.4878.17.p1"; gene_id "MSTRG.4878";
scaf_00012	transdecoder	CDS	6779736	6779785	.	+	0	transcript_id "MSTRG.4878.17.p1"; gene_id "MSTRG.4878";
scaf_00012	transdecoder	CDS	6783165	6783364	.	+	1	transcript_id "MSTRG.4878.17.p1"; gene_id "MSTRG.4878";
scaf_00012	transdecoder	CDS	6788888	6789006	.	+	2	transcript_id "MSTRG.4878.17.p1"; gene_id "MSTRG.4878";
scaf_00012	transdecoder	CDS	6791712	6791909	.	+	0	transcript_id "MSTRG.4878.17.p1"; gene_id "MSTRG.4878";
scaf_00012	transdecoder	CDS	6793154	6793206	.	+	0	transcript_id "MSTRG.4878.17.p1"; gene_id "MSTRG.4878";
scaf_00012	transdecoder	CDS	6794183	6794297	.	+	1	transcript_id "MSTRG.4878.17.p1"; gene_id "MSTRG.4878";
scaf_00012	transdecoder	CDS	6795925	6796056	.	+	0	transcript_id "MSTRG.4878.17.p1"; gene_id "MSTRG.4878";
scaf_00012	transdecoder	CDS	6798284	6798394	.	+	0	transcript_id "MSTRG.4878.17.p1"; gene_id "MSTRG.4878";
scaf_00012	transdecoder	exon	6741017	6741472	.	+	.	transcript_id "MSTRG.4878.18.p1"; gene_id "MSTRG.4878";
scaf_00012	transdecoder	exon	6746609	6746823	.	+	.	transcript_id "MSTRG.4878.18.p1"; gene_id "MSTRG.4878";
scaf_00012	transdecoder	exon	6747275	6747339	.	+	.	transcript_id "MSTRG.4878.18.p1"; gene_id "MSTRG.4878";
scaf_00012	transdecoder	exon	6756907	6756948	.	+	.	transcript_id "MSTRG.4878.18.p1"; gene_id "MSTRG.4878";
scaf_00012	transdecoder	exon	6758743	6758854	.	+	.	transcript_id "MSTRG.4878.18.p1"; gene_id "MSTRG.4878";
scaf_00012	transdecoder	exon	6765533	6765644	.	+	.	transcript_id "MSTRG.4878.18.p1"; gene_id "MSTRG.4878";
scaf_00012	transdecoder	exon	6767403	6767597	.	+	.	transcript_id "MSTRG.4878.18.p1"; gene_id "MSTRG.4878";
scaf_00012	transdecoder	exon	6779736	6779785	.	+	.	transcript_id "MSTRG.4878.18.p1"; gene_id "MSTRG.4878";
scaf_00012	transdecoder	exon	6783165	6783364	.	+	.	transcript_id "MSTRG.4878.18.p1"; gene_id "MSTRG.4878";
scaf_00012	transdecoder	exon	6788888	6789006	.	+	.	transcript_id "MSTRG.4878.18.p1"; gene_id "MSTRG.4878";
scaf_00012	transdecoder	exon	6791712	6791909	.	+	.	transcript_id "MSTRG.4878.18.p1"; gene_id "MSTRG.4878";
scaf_00012	transdecoder	exon	6793154	6793206	.	+	.	transcript_id "MSTRG.4878.18.p1"; gene_id "MSTRG.4878";
scaf_00012	transdecoder	exon	6794183	6794297	.	+	.	transcript_id "MSTRG.4878.18.p1"; gene_id "MSTRG.4878";
scaf_00012	transdecoder	exon	6795931	6796056	.	+	.	transcript_id "MSTRG.4878.18.p1"; gene_id "MSTRG.4878";
scaf_00012	transdecoder	exon	6798284	6798486	.	+	.	transcript_id "MSTRG.4878.18.p1"; gene_id "MSTRG.4878";
scaf_00012	transdecoder	exon	6802505	6802618	.	+	.	transcript_id "MSTRG.4878.18.p1"; gene_id "MSTRG.4878";
scaf_00012	transdecoder	exon	6806834	6806892	.	+	.	transcript_id "MSTRG.4878.18.p1"; gene_id "MSTRG.4878";
scaf_00012	transdecoder	exon	6807929	6808035	.	+	.	transcript_id "MSTRG.4878.18.p1"; gene_id "MSTRG.4878";
scaf_00012	transdecoder	exon	6808791	6812130	.	+	.	transcript_id "MSTRG.4878.18.p1"; gene_id "MSTRG.4878";
scaf_00012	transdecoder	CDS	6767499	6767597	.	+	0	transcript_id "MSTRG.4878.18.p1"; gene_id "MSTRG.4878";
scaf_00012	transdecoder	CDS	6779736	6779785	.	+	0	transcript_id "MSTRG.4878.18.p1"; gene_id "MSTRG.4878";
scaf_00012	transdecoder	CDS	6783165	6783364	.	+	1	transcript_id "MSTRG.4878.18.p1"; gene_id "MSTRG.4878";
scaf_00012	transdecoder	CDS	6788888	6789006	.	+	2	transcript_id "MSTRG.4878.18.p1"; gene_id "MSTRG.4878";
scaf_00012	transdecoder	CDS	6791712	6791909	.	+	0	transcript_id "MSTRG.4878.18.p1"; gene_id "MSTRG.4878";
scaf_00012	transdecoder	CDS	6793154	6793206	.	+	0	transcript_id "MSTRG.4878.18.p1"; gene_id "MSTRG.4878";
scaf_00012	transdecoder	CDS	6794183	6794297	.	+	1	transcript_id "MSTRG.4878.18.p1"; gene_id "MSTRG.4878";
scaf_00012	transdecoder	CDS	6795931	6796056	.	+	0	transcript_id "MSTRG.4878.18.p1"; gene_id "MSTRG.4878";
scaf_00012	transdecoder	CDS	6798284	6798394	.	+	0	transcript_id "MSTRG.4878.18.p1"; gene_id "MSTRG.4878";
scaf_00012	transdecoder	exon	6767446	6767597	.	+	.	transcript_id "MSTRG.4878.19.p1"; gene_id "MSTRG.4878";
scaf_00012	transdecoder	exon	6779736	6779785	.	+	.	transcript_id "MSTRG.4878.19.p1"; gene_id "MSTRG.4878";
scaf_00012	transdecoder	exon	6783165	6783364	.	+	.	transcript_id "MSTRG.4878.19.p1"; gene_id "MSTRG.4878";
scaf_00012	transdecoder	exon	6788888	6789006	.	+	.	transcript_id "MSTRG.4878.19.p1"; gene_id "MSTRG.4878";
scaf_00012	transdecoder	exon	6791712	6791909	.	+	.	transcript_id "MSTRG.4878.19.p1"; gene_id "MSTRG.4878";
scaf_00012	transdecoder	exon	6793154	6793206	.	+	.	transcript_id "MSTRG.4878.19.p1"; gene_id "MSTRG.4878";
scaf_00012	transdecoder	exon	6794183	6794297	.	+	.	transcript_id "MSTRG.4878.19.p1"; gene_id "MSTRG.4878";
scaf_00012	transdecoder	exon	6795925	6796056	.	+	.	transcript_id "MSTRG.4878.19.p1"; gene_id "MSTRG.4878";
scaf_00012	transdecoder	exon	6798284	6798486	.	+	.	transcript_id "MSTRG.4878.19.p1"; gene_id "MSTRG.4878";
scaf_00012	transdecoder	exon	6802505	6802618	.	+	.	transcript_id "MSTRG.4878.19.p1"; gene_id "MSTRG.4878";
scaf_00012	transdecoder	exon	6804416	6804463	.	+	.	transcript_id "MSTRG.4878.19.p1"; gene_id "MSTRG.4878";
scaf_00012	transdecoder	exon	6806834	6806892	.	+	.	transcript_id "MSTRG.4878.19.p1"; gene_id "MSTRG.4878";
scaf_00012	transdecoder	exon	6807929	6808035	.	+	.	transcript_id "MSTRG.4878.19.p1"; gene_id "MSTRG.4878";
scaf_00012	transdecoder	exon	6808791	6812087	.	+	.	transcript_id "MSTRG.4878.19.p1"; gene_id "MSTRG.4878";
scaf_00012	transdecoder	CDS	6767448	6767597	.	+	0	transcript_id "MSTRG.4878.19.p1"; gene_id "MSTRG.4878";
scaf_00012	transdecoder	CDS	6779736	6779785	.	+	0	transcript_id "MSTRG.4878.19.p1"; gene_id "MSTRG.4878";
scaf_00012	transdecoder	CDS	6783165	6783364	.	+	1	transcript_id "MSTRG.4878.19.p1"; gene_id "MSTRG.4878";
scaf_00012	transdecoder	CDS	6788888	6789006	.	+	2	transcript_id "MSTRG.4878.19.p1"; gene_id "MSTRG.4878";
scaf_00012	transdecoder	CDS	6791712	6791909	.	+	0	transcript_id "MSTRG.4878.19.p1"; gene_id "MSTRG.4878";
scaf_00012	transdecoder	CDS	6793154	6793206	.	+	0	transcript_id "MSTRG.4878.19.p1"; gene_id "MSTRG.4878";
scaf_00012	transdecoder	CDS	6794183	6794297	.	+	1	transcript_id "MSTRG.4878.19.p1"; gene_id "MSTRG.4878";
scaf_00012	transdecoder	CDS	6795925	6796056	.	+	0	transcript_id "MSTRG.4878.19.p1"; gene_id "MSTRG.4878";
scaf_00012	transdecoder	CDS	6798284	6798394	.	+	0	transcript_id "MSTRG.4878.19.p1"; gene_id "MSTRG.4878";
scaf_00012	transdecoder	exon	6767499	6767597	.	+	.	transcript_id "PMZ_0026875-RA.p1"; gene_id "MSTRG.4878";
scaf_00012	transdecoder	exon	6779736	6779785	.	+	.	transcript_id "PMZ_0026875-RA.p1"; gene_id "MSTRG.4878";
scaf_00012	transdecoder	exon	6783165	6783364	.	+	.	transcript_id "PMZ_0026875-RA.p1"; gene_id "MSTRG.4878";
scaf_00012	transdecoder	exon	6784827	6786523	.	+	.	transcript_id "PMZ_0026875-RA.p1"; gene_id "MSTRG.4878";
scaf_00012	transdecoder	exon	6791712	6791879	.	+	.	transcript_id "PMZ_0026875-RA.p1"; gene_id "MSTRG.4878";
scaf_00012	transdecoder	exon	6795925	6796056	.	+	.	transcript_id "PMZ_0026875-RA.p1"; gene_id "MSTRG.4878";
scaf_00012	transdecoder	exon	6798284	6798377	.	+	.	transcript_id "PMZ_0026875-RA.p1"; gene_id "MSTRG.4878";
scaf_00012	transdecoder	exon	6799694	6799851	.	+	.	transcript_id "PMZ_0026875-RA.p1"; gene_id "MSTRG.4878";
scaf_00012	transdecoder	exon	6802505	6802618	.	+	.	transcript_id "PMZ_0026875-RA.p1"; gene_id "MSTRG.4878";
scaf_00012	transdecoder	exon	6806255	6806892	.	+	.	transcript_id "PMZ_0026875-RA.p1"; gene_id "MSTRG.4878";
scaf_00012	transdecoder	exon	6807929	6808035	.	+	.	transcript_id "PMZ_0026875-RA.p1"; gene_id "MSTRG.4878";
scaf_00012	transdecoder	exon	6808791	6811598	.	+	.	transcript_id "PMZ_0026875-RA.p1"; gene_id "MSTRG.4878";
scaf_00012	transdecoder	CDS	6767499	6767597	.	+	0	transcript_id "PMZ_0026875-RA.p1"; gene_id "MSTRG.4878";
scaf_00012	transdecoder	CDS	6779736	6779785	.	+	0	transcript_id "PMZ_0026875-RA.p1"; gene_id "MSTRG.4878";
scaf_00012	transdecoder	CDS	6783165	6783364	.	+	1	transcript_id "PMZ_0026875-RA.p1"; gene_id "MSTRG.4878";
scaf_00012	transdecoder	CDS	6784827	6786523	.	+	2	transcript_id "PMZ_0026875-RA.p1"; gene_id "MSTRG.4878";
scaf_00012	transdecoder	CDS	6791712	6791879	.	+	0	transcript_id "PMZ_0026875-RA.p1"; gene_id "MSTRG.4878";
scaf_00012	transdecoder	CDS	6795925	6796056	.	+	0	transcript_id "PMZ_0026875-RA.p1"; gene_id "MSTRG.4878";
scaf_00012	transdecoder	CDS	6798284	6798377	.	+	0	transcript_id "PMZ_0026875-RA.p1"; gene_id "MSTRG.4878";
scaf_00012	transdecoder	CDS	6799694	6799851	.	+	2	transcript_id "PMZ_0026875-RA.p1"; gene_id "MSTRG.4878";
scaf_00012	transdecoder	CDS	6802505	6802618	.	+	0	transcript_id "PMZ_0026875-RA.p1"; gene_id "MSTRG.4878";
scaf_00012	transdecoder	CDS	6806255	6806892	.	+	0	transcript_id "PMZ_0026875-RA.p1"; gene_id "MSTRG.4878";
scaf_00012	transdecoder	CDS	6807929	6808035	.	+	1	transcript_id "PMZ_0026875-RA.p1"; gene_id "MSTRG.4878";
scaf_00012	transdecoder	CDS	6808791	6808852	.	+	2	transcript_id "PMZ_0026875-RA.p1"; gene_id "MSTRG.4878";
scaf_00012	transdecoder	exon	6769928	6770278	.	+	.	transcript_id "MSTRG.4878.21.p1"; gene_id "MSTRG.4878";
scaf_00012	transdecoder	exon	6779736	6779785	.	+	.	transcript_id "MSTRG.4878.21.p1"; gene_id "MSTRG.4878";
scaf_00012	transdecoder	exon	6783165	6783364	.	+	.	transcript_id "MSTRG.4878.21.p1"; gene_id "MSTRG.4878";
scaf_00012	transdecoder	exon	6784827	6786722	.	+	.	transcript_id "MSTRG.4878.21.p1"; gene_id "MSTRG.4878";
scaf_00012	transdecoder	exon	6788888	6789006	.	+	.	transcript_id "MSTRG.4878.21.p1"; gene_id "MSTRG.4878";
scaf_00012	transdecoder	exon	6791712	6791909	.	+	.	transcript_id "MSTRG.4878.21.p1"; gene_id "MSTRG.4878";
scaf_00012	transdecoder	exon	6793154	6793206	.	+	.	transcript_id "MSTRG.4878.21.p1"; gene_id "MSTRG.4878";
scaf_00012	transdecoder	exon	6794183	6794297	.	+	.	transcript_id "MSTRG.4878.21.p1"; gene_id "MSTRG.4878";
scaf_00012	transdecoder	exon	6795925	6796056	.	+	.	transcript_id "MSTRG.4878.21.p1"; gene_id "MSTRG.4878";
scaf_00012	transdecoder	exon	6798284	6798486	.	+	.	transcript_id "MSTRG.4878.21.p1"; gene_id "MSTRG.4878";
scaf_00012	transdecoder	exon	6802505	6802618	.	+	.	transcript_id "MSTRG.4878.21.p1"; gene_id "MSTRG.4878";
scaf_00012	transdecoder	exon	6806255	6806892	.	+	.	transcript_id "MSTRG.4878.21.p1"; gene_id "MSTRG.4878";
scaf_00012	transdecoder	exon	6807929	6808035	.	+	.	transcript_id "MSTRG.4878.21.p1"; gene_id "MSTRG.4878";
scaf_00012	transdecoder	exon	6808791	6812142	.	+	.	transcript_id "MSTRG.4878.21.p1"; gene_id "MSTRG.4878";
scaf_00012	transdecoder	CDS	6770006	6770278	.	+	0	transcript_id "MSTRG.4878.21.p1"; gene_id "MSTRG.4878";
scaf_00012	transdecoder	CDS	6779736	6779785	.	+	0	transcript_id "MSTRG.4878.21.p1"; gene_id "MSTRG.4878";
scaf_00012	transdecoder	CDS	6783165	6783364	.	+	1	transcript_id "MSTRG.4878.21.p1"; gene_id "MSTRG.4878";
scaf_00012	transdecoder	CDS	6784827	6786722	.	+	2	transcript_id "MSTRG.4878.21.p1"; gene_id "MSTRG.4878";
scaf_00012	transdecoder	CDS	6788888	6789006	.	+	2	transcript_id "MSTRG.4878.21.p1"; gene_id "MSTRG.4878";
scaf_00012	transdecoder	CDS	6791712	6791909	.	+	0	transcript_id "MSTRG.4878.21.p1"; gene_id "MSTRG.4878";
scaf_00012	transdecoder	CDS	6793154	6793206	.	+	0	transcript_id "MSTRG.4878.21.p1"; gene_id "MSTRG.4878";
scaf_00012	transdecoder	CDS	6794183	6794297	.	+	1	transcript_id "MSTRG.4878.21.p1"; gene_id "MSTRG.4878";
scaf_00012	transdecoder	CDS	6795925	6796056	.	+	0	transcript_id "MSTRG.4878.21.p1"; gene_id "MSTRG.4878";
scaf_00012	transdecoder	CDS	6798284	6798394	.	+	0	transcript_id "MSTRG.4878.21.p1"; gene_id "MSTRG.4878";
scaf_00012	transdecoder	exon	6777241	6779131	.	+	.	transcript_id "MSTRG.4878.22.p1"; gene_id "MSTRG.4878";
scaf_00012	transdecoder	exon	6779736	6779785	.	+	.	transcript_id "MSTRG.4878.22.p1"; gene_id "MSTRG.4878";
scaf_00012	transdecoder	exon	6783165	6783364	.	+	.	transcript_id "MSTRG.4878.22.p1"; gene_id "MSTRG.4878";
scaf_00012	transdecoder	exon	6788888	6789006	.	+	.	transcript_id "MSTRG.4878.22.p1"; gene_id "MSTRG.4878";
scaf_00012	transdecoder	exon	6791712	6791909	.	+	.	transcript_id "MSTRG.4878.22.p1"; gene_id "MSTRG.4878";
scaf_00012	transdecoder	exon	6793154	6793206	.	+	.	transcript_id "MSTRG.4878.22.p1"; gene_id "MSTRG.4878";
scaf_00012	transdecoder	exon	6794183	6794297	.	+	.	transcript_id "MSTRG.4878.22.p1"; gene_id "MSTRG.4878";
scaf_00012	transdecoder	exon	6795925	6796056	.	+	.	transcript_id "MSTRG.4878.22.p1"; gene_id "MSTRG.4878";
scaf_00012	transdecoder	exon	6798284	6798486	.	+	.	transcript_id "MSTRG.4878.22.p1"; gene_id "MSTRG.4878";
scaf_00012	transdecoder	exon	6802505	6802618	.	+	.	transcript_id "MSTRG.4878.22.p1"; gene_id "MSTRG.4878";
scaf_00012	transdecoder	exon	6806834	6806892	.	+	.	transcript_id "MSTRG.4878.22.p1"; gene_id "MSTRG.4878";
scaf_00012	transdecoder	exon	6807929	6808035	.	+	.	transcript_id "MSTRG.4878.22.p1"; gene_id "MSTRG.4878";
scaf_00012	transdecoder	exon	6808791	6812260	.	+	.	transcript_id "MSTRG.4878.22.p1"; gene_id "MSTRG.4878";
scaf_00012	transdecoder	CDS	6779087	6779131	.	+	0	transcript_id "MSTRG.4878.22.p1"; gene_id "MSTRG.4878";
scaf_00012	transdecoder	CDS	6779736	6779785	.	+	0	transcript_id "MSTRG.4878.22.p1"; gene_id "MSTRG.4878";
scaf_00012	transdecoder	CDS	6783165	6783364	.	+	1	transcript_id "MSTRG.4878.22.p1"; gene_id "MSTRG.4878";
scaf_00012	transdecoder	CDS	6788888	6789006	.	+	2	transcript_id "MSTRG.4878.22.p1"; gene_id "MSTRG.4878";
scaf_00012	transdecoder	CDS	6791712	6791909	.	+	0	transcript_id "MSTRG.4878.22.p1"; gene_id "MSTRG.4878";
scaf_00012	transdecoder	CDS	6793154	6793206	.	+	0	transcript_id "MSTRG.4878.22.p1"; gene_id "MSTRG.4878";
scaf_00012	transdecoder	CDS	6794183	6794297	.	+	1	transcript_id "MSTRG.4878.22.p1"; gene_id "MSTRG.4878";
scaf_00012	transdecoder	CDS	6795925	6796056	.	+	0	transcript_id "MSTRG.4878.22.p1"; gene_id "MSTRG.4878";
scaf_00012	transdecoder	CDS	6798284	6798394	.	+	0	transcript_id "MSTRG.4878.22.p1"; gene_id "MSTRG.4878";
scaf_00012	transdecoder	exon	6778987	6779131	.	+	.	transcript_id "MSTRG.4878.23.p1"; gene_id "MSTRG.4878";
scaf_00012	transdecoder	exon	6779736	6779785	.	+	.	transcript_id "MSTRG.4878.23.p1"; gene_id "MSTRG.4878";
scaf_00012	transdecoder	exon	6783165	6783364	.	+	.	transcript_id "MSTRG.4878.23.p1"; gene_id "MSTRG.4878";
scaf_00012	transdecoder	exon	6788888	6789006	.	+	.	transcript_id "MSTRG.4878.23.p1"; gene_id "MSTRG.4878";
scaf_00012	transdecoder	exon	6791712	6791909	.	+	.	transcript_id "MSTRG.4878.23.p1"; gene_id "MSTRG.4878";
scaf_00012	transdecoder	exon	6793154	6793206	.	+	.	transcript_id "MSTRG.4878.23.p1"; gene_id "MSTRG.4878";
scaf_00012	transdecoder	exon	6794183	6794297	.	+	.	transcript_id "MSTRG.4878.23.p1"; gene_id "MSTRG.4878";
scaf_00012	transdecoder	exon	6795925	6796056	.	+	.	transcript_id "MSTRG.4878.23.p1"; gene_id "MSTRG.4878";
scaf_00012	transdecoder	exon	6798284	6798486	.	+	.	transcript_id "MSTRG.4878.23.p1"; gene_id "MSTRG.4878";
scaf_00012	transdecoder	exon	6802505	6802618	.	+	.	transcript_id "MSTRG.4878.23.p1"; gene_id "MSTRG.4878";
scaf_00012	transdecoder	exon	6806255	6806892	.	+	.	transcript_id "MSTRG.4878.23.p1"; gene_id "MSTRG.4878";
scaf_00012	transdecoder	exon	6807929	6808035	.	+	.	transcript_id "MSTRG.4878.23.p1"; gene_id "MSTRG.4878";
scaf_00012	transdecoder	exon	6808791	6812151	.	+	.	transcript_id "MSTRG.4878.23.p1"; gene_id "MSTRG.4878";
scaf_00012	transdecoder	CDS	6778988	6779131	.	+	0	transcript_id "MSTRG.4878.23.p1"; gene_id "MSTRG.4878";
scaf_00012	transdecoder	CDS	6779736	6779785	.	+	0	transcript_id "MSTRG.4878.23.p1"; gene_id "MSTRG.4878";
scaf_00012	transdecoder	CDS	6783165	6783364	.	+	1	transcript_id "MSTRG.4878.23.p1"; gene_id "MSTRG.4878";
scaf_00012	transdecoder	CDS	6788888	6789006	.	+	2	transcript_id "MSTRG.4878.23.p1"; gene_id "MSTRG.4878";
scaf_00012	transdecoder	CDS	6791712	6791909	.	+	0	transcript_id "MSTRG.4878.23.p1"; gene_id "MSTRG.4878";
scaf_00012	transdecoder	CDS	6793154	6793206	.	+	0	transcript_id "MSTRG.4878.23.p1"; gene_id "MSTRG.4878";
scaf_00012	transdecoder	CDS	6794183	6794297	.	+	1	transcript_id "MSTRG.4878.23.p1"; gene_id "MSTRG.4878";
scaf_00012	transdecoder	CDS	6795925	6796056	.	+	0	transcript_id "MSTRG.4878.23.p1"; gene_id "MSTRG.4878";
scaf_00012	transdecoder	CDS	6798284	6798394	.	+	0	transcript_id "MSTRG.4878.23.p1"; gene_id "MSTRG.4878";
scaf_00012	transdecoder	exon	6778987	6779131	.	+	.	transcript_id "MSTRG.4878.24.p1"; gene_id "MSTRG.4878";
scaf_00012	transdecoder	exon	6779736	6779785	.	+	.	transcript_id "MSTRG.4878.24.p1"; gene_id "MSTRG.4878";
scaf_00012	transdecoder	exon	6783165	6783364	.	+	.	transcript_id "MSTRG.4878.24.p1"; gene_id "MSTRG.4878";
scaf_00012	transdecoder	exon	6788888	6789006	.	+	.	transcript_id "MSTRG.4878.24.p1"; gene_id "MSTRG.4878";
scaf_00012	transdecoder	exon	6791712	6791909	.	+	.	transcript_id "MSTRG.4878.24.p1"; gene_id "MSTRG.4878";
scaf_00012	transdecoder	exon	6793154	6793206	.	+	.	transcript_id "MSTRG.4878.24.p1"; gene_id "MSTRG.4878";
scaf_00012	transdecoder	exon	6794183	6794297	.	+	.	transcript_id "MSTRG.4878.24.p1"; gene_id "MSTRG.4878";
scaf_00012	transdecoder	exon	6795925	6796056	.	+	.	transcript_id "MSTRG.4878.24.p1"; gene_id "MSTRG.4878";
scaf_00012	transdecoder	exon	6798284	6798486	.	+	.	transcript_id "MSTRG.4878.24.p1"; gene_id "MSTRG.4878";
scaf_00012	transdecoder	exon	6802505	6802618	.	+	.	transcript_id "MSTRG.4878.24.p1"; gene_id "MSTRG.4878";
scaf_00012	transdecoder	exon	6806255	6806892	.	+	.	transcript_id "MSTRG.4878.24.p1"; gene_id "MSTRG.4878";
scaf_00012	transdecoder	exon	6807926	6808035	.	+	.	transcript_id "MSTRG.4878.24.p1"; gene_id "MSTRG.4878";
scaf_00012	transdecoder	exon	6808791	6812151	.	+	.	transcript_id "MSTRG.4878.24.p1"; gene_id "MSTRG.4878";
scaf_00012	transdecoder	CDS	6778988	6779131	.	+	0	transcript_id "MSTRG.4878.24.p1"; gene_id "MSTRG.4878";
scaf_00012	transdecoder	CDS	6779736	6779785	.	+	0	transcript_id "MSTRG.4878.24.p1"; gene_id "MSTRG.4878";
scaf_00012	transdecoder	CDS	6783165	6783364	.	+	1	transcript_id "MSTRG.4878.24.p1"; gene_id "MSTRG.4878";
scaf_00012	transdecoder	CDS	6788888	6789006	.	+	2	transcript_id "MSTRG.4878.24.p1"; gene_id "MSTRG.4878";
scaf_00012	transdecoder	CDS	6791712	6791909	.	+	0	transcript_id "MSTRG.4878.24.p1"; gene_id "MSTRG.4878";
scaf_00012	transdecoder	CDS	6793154	6793206	.	+	0	transcript_id "MSTRG.4878.24.p1"; gene_id "MSTRG.4878";
scaf_00012	transdecoder	CDS	6794183	6794297	.	+	1	transcript_id "MSTRG.4878.24.p1"; gene_id "MSTRG.4878";
scaf_00012	transdecoder	CDS	6795925	6796056	.	+	0	transcript_id "MSTRG.4878.24.p1"; gene_id "MSTRG.4878";
scaf_00012	transdecoder	CDS	6798284	6798394	.	+	0	transcript_id "MSTRG.4878.24.p1"; gene_id "MSTRG.4878";
scaf_00012	transdecoder	exon	6779565	6779785	.	+	.	transcript_id "MSTRG.4878.25.p1"; gene_id "MSTRG.4878";
scaf_00012	transdecoder	exon	6783165	6783364	.	+	.	transcript_id "MSTRG.4878.25.p1"; gene_id "MSTRG.4878";
scaf_00012	transdecoder	exon	6788888	6789006	.	+	.	transcript_id "MSTRG.4878.25.p1"; gene_id "MSTRG.4878";
scaf_00012	transdecoder	exon	6791712	6791909	.	+	.	transcript_id "MSTRG.4878.25.p1"; gene_id "MSTRG.4878";
scaf_00012	transdecoder	exon	6793154	6793206	.	+	.	transcript_id "MSTRG.4878.25.p1"; gene_id "MSTRG.4878";
scaf_00012	transdecoder	exon	6794183	6794297	.	+	.	transcript_id "MSTRG.4878.25.p1"; gene_id "MSTRG.4878";
scaf_00012	transdecoder	exon	6795925	6796056	.	+	.	transcript_id "MSTRG.4878.25.p1"; gene_id "MSTRG.4878";
scaf_00012	transdecoder	exon	6798284	6798486	.	+	.	transcript_id "MSTRG.4878.25.p1"; gene_id "MSTRG.4878";
scaf_00012	transdecoder	exon	6802505	6802618	.	+	.	transcript_id "MSTRG.4878.25.p1"; gene_id "MSTRG.4878";
scaf_00012	transdecoder	exon	6806837	6806892	.	+	.	transcript_id "MSTRG.4878.25.p1"; gene_id "MSTRG.4878";
scaf_00012	transdecoder	exon	6807929	6812130	.	+	.	transcript_id "MSTRG.4878.25.p1"; gene_id "MSTRG.4878";
scaf_00012	transdecoder	CDS	6779736	6779785	.	+	0	transcript_id "MSTRG.4878.25.p1"; gene_id "MSTRG.4878";
scaf_00012	transdecoder	CDS	6783165	6783364	.	+	1	transcript_id "MSTRG.4878.25.p1"; gene_id "MSTRG.4878";
scaf_00012	transdecoder	CDS	6788888	6789006	.	+	2	transcript_id "MSTRG.4878.25.p1"; gene_id "MSTRG.4878";
scaf_00012	transdecoder	CDS	6791712	6791909	.	+	0	transcript_id "MSTRG.4878.25.p1"; gene_id "MSTRG.4878";
scaf_00012	transdecoder	CDS	6793154	6793206	.	+	0	transcript_id "MSTRG.4878.25.p1"; gene_id "MSTRG.4878";
scaf_00012	transdecoder	CDS	6794183	6794297	.	+	1	transcript_id "MSTRG.4878.25.p1"; gene_id "MSTRG.4878";
scaf_00012	transdecoder	CDS	6795925	6796056	.	+	0	transcript_id "MSTRG.4878.25.p1"; gene_id "MSTRG.4878";
scaf_00012	transdecoder	CDS	6798284	6798394	.	+	0	transcript_id "MSTRG.4878.25.p1"; gene_id "MSTRG.4878";
scaf_00012	transdecoder	exon	6801135	6802618	.	+	.	transcript_id "MSTRG.4878.26.p1"; gene_id "MSTRG.4878";
scaf_00012	transdecoder	exon	6806837	6806892	.	+	.	transcript_id "MSTRG.4878.26.p1"; gene_id "MSTRG.4878";
scaf_00012	transdecoder	exon	6807929	6808035	.	+	.	transcript_id "MSTRG.4878.26.p1"; gene_id "MSTRG.4878";
scaf_00012	transdecoder	exon	6808791	6811108	.	+	.	transcript_id "MSTRG.4878.26.p1"; gene_id "MSTRG.4878";
scaf_00012	transdecoder	CDS	6802526	6802618	.	+	0	transcript_id "MSTRG.4878.26.p1"; gene_id "MSTRG.4878";
scaf_00012	transdecoder	CDS	6806837	6806892	.	+	0	transcript_id "MSTRG.4878.26.p1"; gene_id "MSTRG.4878";
scaf_00012	transdecoder	CDS	6807929	6808035	.	+	1	transcript_id "MSTRG.4878.26.p1"; gene_id "MSTRG.4878";
scaf_00012	transdecoder	CDS	6808791	6808852	.	+	2	transcript_id "MSTRG.4878.26.p1"; gene_id "MSTRG.4878";
scaf_00012	transdecoder	exon	6819345	6819861	.	+	.	transcript_id "MSTRG.4876.1.p1"; gene_id "MSTRG.4876";
scaf_00012	transdecoder	exon	6820648	6820780	.	+	.	transcript_id "MSTRG.4876.1.p1"; gene_id "MSTRG.4876";
scaf_00012	transdecoder	exon	6839899	6840053	.	+	.	transcript_id "MSTRG.4876.1.p1"; gene_id "MSTRG.4876";
scaf_00012	transdecoder	exon	6852508	6852592	.	+	.	transcript_id "MSTRG.4876.1.p1"; gene_id "MSTRG.4876";
scaf_00012	transdecoder	exon	6855572	6855750	.	+	.	transcript_id "MSTRG.4876.1.p1"; gene_id "MSTRG.4876";
scaf_00012	transdecoder	exon	6859570	6859715	.	+	.	transcript_id "MSTRG.4876.1.p1"; gene_id "MSTRG.4876";
scaf_00012	transdecoder	exon	6860890	6861004	.	+	.	transcript_id "MSTRG.4876.1.p1"; gene_id "MSTRG.4876";
scaf_00012	transdecoder	exon	6862056	6864141	.	+	.	transcript_id "MSTRG.4876.1.p1"; gene_id "MSTRG.4876";
scaf_00012	transdecoder	CDS	6820688	6820780	.	+	0	transcript_id "MSTRG.4876.1.p1"; gene_id "MSTRG.4876";
scaf_00012	transdecoder	CDS	6839899	6840053	.	+	0	transcript_id "MSTRG.4876.1.p1"; gene_id "MSTRG.4876";
scaf_00012	transdecoder	CDS	6852508	6852592	.	+	1	transcript_id "MSTRG.4876.1.p1"; gene_id "MSTRG.4876";
scaf_00012	transdecoder	CDS	6855572	6855750	.	+	0	transcript_id "MSTRG.4876.1.p1"; gene_id "MSTRG.4876";
scaf_00012	transdecoder	CDS	6859570	6859715	.	+	1	transcript_id "MSTRG.4876.1.p1"; gene_id "MSTRG.4876";
scaf_00012	transdecoder	CDS	6860890	6861004	.	+	2	transcript_id "MSTRG.4876.1.p1"; gene_id "MSTRG.4876";
scaf_00012	transdecoder	CDS	6862056	6862242	.	+	1	transcript_id "MSTRG.4876.1.p1"; gene_id "MSTRG.4876";
scaf_00012	transdecoder	exon	6819712	6819861	.	+	.	transcript_id "MSTRG.4876.2.p1"; gene_id "MSTRG.4876";
scaf_00012	transdecoder	exon	6820648	6820780	.	+	.	transcript_id "MSTRG.4876.2.p1"; gene_id "MSTRG.4876";
scaf_00012	transdecoder	exon	6839899	6840053	.	+	.	transcript_id "MSTRG.4876.2.p1"; gene_id "MSTRG.4876";
scaf_00012	transdecoder	exon	6852508	6852592	.	+	.	transcript_id "MSTRG.4876.2.p1"; gene_id "MSTRG.4876";
scaf_00012	transdecoder	exon	6855572	6855750	.	+	.	transcript_id "MSTRG.4876.2.p1"; gene_id "MSTRG.4876";
scaf_00012	transdecoder	exon	6857488	6857568	.	+	.	transcript_id "MSTRG.4876.2.p1"; gene_id "MSTRG.4876";
scaf_00012	transdecoder	exon	6858462	6858827	.	+	.	transcript_id "MSTRG.4876.2.p1"; gene_id "MSTRG.4876";
scaf_00012	transdecoder	exon	6859570	6859715	.	+	.	transcript_id "MSTRG.4876.2.p1"; gene_id "MSTRG.4876";
scaf_00012	transdecoder	exon	6860890	6861004	.	+	.	transcript_id "MSTRG.4876.2.p1"; gene_id "MSTRG.4876";
scaf_00012	transdecoder	exon	6862056	6864141	.	+	.	transcript_id "MSTRG.4876.2.p1"; gene_id "MSTRG.4876";
scaf_00012	transdecoder	CDS	6820688	6820780	.	+	0	transcript_id "MSTRG.4876.2.p1"; gene_id "MSTRG.4876";
scaf_00012	transdecoder	CDS	6839899	6840053	.	+	0	transcript_id "MSTRG.4876.2.p1"; gene_id "MSTRG.4876";
scaf_00012	transdecoder	CDS	6852508	6852592	.	+	1	transcript_id "MSTRG.4876.2.p1"; gene_id "MSTRG.4876";
scaf_00012	transdecoder	CDS	6855572	6855750	.	+	0	transcript_id "MSTRG.4876.2.p1"; gene_id "MSTRG.4876";
scaf_00012	transdecoder	CDS	6857488	6857568	.	+	1	transcript_id "MSTRG.4876.2.p1"; gene_id "MSTRG.4876";
scaf_00012	transdecoder	CDS	6858462	6858827	.	+	1	transcript_id "MSTRG.4876.2.p1"; gene_id "MSTRG.4876";
scaf_00012	transdecoder	CDS	6859570	6859715	.	+	1	transcript_id "MSTRG.4876.2.p1"; gene_id "MSTRG.4876";
scaf_00012	transdecoder	CDS	6860890	6861004	.	+	2	transcript_id "MSTRG.4876.2.p1"; gene_id "MSTRG.4876";
scaf_00012	transdecoder	CDS	6862056	6862242	.	+	1	transcript_id "MSTRG.4876.2.p1"; gene_id "MSTRG.4876";
scaf_00012	transdecoder	exon	6819718	6819811	.	+	.	transcript_id "MSTRG.4876.3.p1"; gene_id "MSTRG.4876";
scaf_00012	transdecoder	exon	6820648	6820780	.	+	.	transcript_id "MSTRG.4876.3.p1"; gene_id "MSTRG.4876";
scaf_00012	transdecoder	exon	6839899	6840053	.	+	.	transcript_id "MSTRG.4876.3.p1"; gene_id "MSTRG.4876";
scaf_00012	transdecoder	exon	6852508	6852592	.	+	.	transcript_id "MSTRG.4876.3.p1"; gene_id "MSTRG.4876";
scaf_00012	transdecoder	exon	6857510	6857568	.	+	.	transcript_id "MSTRG.4876.3.p1"; gene_id "MSTRG.4876";
scaf_00012	transdecoder	exon	6858462	6859718	.	+	.	transcript_id "MSTRG.4876.3.p1"; gene_id "MSTRG.4876";
scaf_00012	transdecoder	exon	6860890	6861004	.	+	.	transcript_id "MSTRG.4876.3.p1"; gene_id "MSTRG.4876";
scaf_00012	transdecoder	exon	6862056	6864141	.	+	.	transcript_id "MSTRG.4876.3.p1"; gene_id "MSTRG.4876";
scaf_00012	transdecoder	CDS	6820688	6820780	.	+	0	transcript_id "MSTRG.4876.3.p1"; gene_id "MSTRG.4876";
scaf_00012	transdecoder	CDS	6839899	6840053	.	+	0	transcript_id "MSTRG.4876.3.p1"; gene_id "MSTRG.4876";
scaf_00012	transdecoder	CDS	6852508	6852592	.	+	1	transcript_id "MSTRG.4876.3.p1"; gene_id "MSTRG.4876";
scaf_00012	transdecoder	CDS	6857510	6857568	.	+	0	transcript_id "MSTRG.4876.3.p1"; gene_id "MSTRG.4876";
scaf_00012	transdecoder	CDS	6858462	6858900	.	+	1	transcript_id "MSTRG.4876.3.p1"; gene_id "MSTRG.4876";
scaf_00012	transdecoder	exon	6819737	6819861	.	+	.	transcript_id "MSTRG.4876.4.p1"; gene_id "MSTRG.4876";
scaf_00012	transdecoder	exon	6820648	6820780	.	+	.	transcript_id "MSTRG.4876.4.p1"; gene_id "MSTRG.4876";
scaf_00012	transdecoder	exon	6839899	6840053	.	+	.	transcript_id "MSTRG.4876.4.p1"; gene_id "MSTRG.4876";
scaf_00012	transdecoder	exon	6852508	6852592	.	+	.	transcript_id "MSTRG.4876.4.p1"; gene_id "MSTRG.4876";
scaf_00012	transdecoder	exon	6857510	6857568	.	+	.	transcript_id "MSTRG.4876.4.p1"; gene_id "MSTRG.4876";
scaf_00012	transdecoder	exon	6858462	6858827	.	+	.	transcript_id "MSTRG.4876.4.p1"; gene_id "MSTRG.4876";
scaf_00012	transdecoder	exon	6859570	6859715	.	+	.	transcript_id "MSTRG.4876.4.p1"; gene_id "MSTRG.4876";
scaf_00012	transdecoder	exon	6860890	6861004	.	+	.	transcript_id "MSTRG.4876.4.p1"; gene_id "MSTRG.4876";
scaf_00012	transdecoder	exon	6862056	6864141	.	+	.	transcript_id "MSTRG.4876.4.p1"; gene_id "MSTRG.4876";
scaf_00012	transdecoder	CDS	6820688	6820780	.	+	0	transcript_id "MSTRG.4876.4.p1"; gene_id "MSTRG.4876";
scaf_00012	transdecoder	CDS	6839899	6840053	.	+	0	transcript_id "MSTRG.4876.4.p1"; gene_id "MSTRG.4876";
scaf_00012	transdecoder	CDS	6852508	6852592	.	+	1	transcript_id "MSTRG.4876.4.p1"; gene_id "MSTRG.4876";
scaf_00012	transdecoder	CDS	6857510	6857568	.	+	0	transcript_id "MSTRG.4876.4.p1"; gene_id "MSTRG.4876";
scaf_00012	transdecoder	CDS	6858462	6858827	.	+	1	transcript_id "MSTRG.4876.4.p1"; gene_id "MSTRG.4876";
scaf_00012	transdecoder	CDS	6859570	6859715	.	+	1	transcript_id "MSTRG.4876.4.p1"; gene_id "MSTRG.4876";
scaf_00012	transdecoder	CDS	6860890	6861004	.	+	2	transcript_id "MSTRG.4876.4.p1"; gene_id "MSTRG.4876";
scaf_00012	transdecoder	CDS	6862056	6862242	.	+	1	transcript_id "MSTRG.4876.4.p1"; gene_id "MSTRG.4876";
scaf_00012	transdecoder	exon	6819751	6819811	.	+	.	transcript_id "MSTRG.4876.5.p1"; gene_id "MSTRG.4876";
scaf_00012	transdecoder	exon	6820648	6820780	.	+	.	transcript_id "MSTRG.4876.5.p1"; gene_id "MSTRG.4876";
scaf_00012	transdecoder	exon	6839899	6840053	.	+	.	transcript_id "MSTRG.4876.5.p1"; gene_id "MSTRG.4876";
scaf_00012	transdecoder	exon	6852508	6852592	.	+	.	transcript_id "MSTRG.4876.5.p1"; gene_id "MSTRG.4876";
scaf_00012	transdecoder	exon	6855572	6855750	.	+	.	transcript_id "MSTRG.4876.5.p1"; gene_id "MSTRG.4876";
scaf_00012	transdecoder	exon	6859570	6859715	.	+	.	transcript_id "MSTRG.4876.5.p1"; gene_id "MSTRG.4876";
scaf_00012	transdecoder	exon	6860890	6861004	.	+	.	transcript_id "MSTRG.4876.5.p1"; gene_id "MSTRG.4876";
scaf_00012	transdecoder	exon	6862056	6864319	.	+	.	transcript_id "MSTRG.4876.5.p1"; gene_id "MSTRG.4876";
scaf_00012	transdecoder	CDS	6820688	6820780	.	+	0	transcript_id "MSTRG.4876.5.p1"; gene_id "MSTRG.4876";
scaf_00012	transdecoder	CDS	6839899	6840053	.	+	0	transcript_id "MSTRG.4876.5.p1"; gene_id "MSTRG.4876";
scaf_00012	transdecoder	CDS	6852508	6852592	.	+	1	transcript_id "MSTRG.4876.5.p1"; gene_id "MSTRG.4876";
scaf_00012	transdecoder	CDS	6855572	6855750	.	+	0	transcript_id "MSTRG.4876.5.p1"; gene_id "MSTRG.4876";
scaf_00012	transdecoder	CDS	6859570	6859715	.	+	1	transcript_id "MSTRG.4876.5.p1"; gene_id "MSTRG.4876";
scaf_00012	transdecoder	CDS	6860890	6861004	.	+	2	transcript_id "MSTRG.4876.5.p1"; gene_id "MSTRG.4876";
scaf_00012	transdecoder	CDS	6862056	6862242	.	+	1	transcript_id "MSTRG.4876.5.p1"; gene_id "MSTRG.4876";
scaf_00012	transdecoder	exon	6855548	6855769	.	+	.	transcript_id "PMZ_0026876-RA.p1"; gene_id "MSTRG.4876";
scaf_00012	transdecoder	exon	6857510	6857602	.	+	.	transcript_id "PMZ_0026876-RA.p1"; gene_id "MSTRG.4876";
scaf_00012	transdecoder	exon	6858568	6858873	.	+	.	transcript_id "PMZ_0026876-RA.p1"; gene_id "MSTRG.4876";
scaf_00012	transdecoder	exon	6859445	6859715	.	+	.	transcript_id "PMZ_0026876-RA.p1"; gene_id "MSTRG.4876";
scaf_00012	transdecoder	exon	6860890	6861004	.	+	.	transcript_id "PMZ_0026876-RA.p1"; gene_id "MSTRG.4876";
scaf_00012	transdecoder	exon	6862056	6864141	.	+	.	transcript_id "PMZ_0026876-RA.p1"; gene_id "MSTRG.4876";
scaf_00012	transdecoder	CDS	6855548	6855769	.	+	0	transcript_id "PMZ_0026876-RA.p1"; gene_id "MSTRG.4876";
scaf_00012	transdecoder	CDS	6857510	6857602	.	+	0	transcript_id "PMZ_0026876-RA.p1"; gene_id "MSTRG.4876";
scaf_00012	transdecoder	CDS	6858568	6858873	.	+	0	transcript_id "PMZ_0026876-RA.p1"; gene_id "MSTRG.4876";
scaf_00012	transdecoder	CDS	6859445	6859715	.	+	0	transcript_id "PMZ_0026876-RA.p1"; gene_id "MSTRG.4876";
scaf_00012	transdecoder	CDS	6860890	6861004	.	+	2	transcript_id "PMZ_0026876-RA.p1"; gene_id "MSTRG.4876";
scaf_00012	transdecoder	CDS	6862056	6862242	.	+	1	transcript_id "PMZ_0026876-RA.p1"; gene_id "MSTRG.4876";
scaf_00012	transdecoder	exon	6857212	6857568	.	+	.	transcript_id "MSTRG.4876.8.p1"; gene_id "MSTRG.4876";
scaf_00012	transdecoder	exon	6858462	6858827	.	+	.	transcript_id "MSTRG.4876.8.p1"; gene_id "MSTRG.4876";
scaf_00012	transdecoder	exon	6859570	6859718	.	+	.	transcript_id "MSTRG.4876.8.p1"; gene_id "MSTRG.4876";
scaf_00012	transdecoder	exon	6860890	6861004	.	+	.	transcript_id "MSTRG.4876.8.p1"; gene_id "MSTRG.4876";
scaf_00012	transdecoder	exon	6862056	6864596	.	+	.	transcript_id "MSTRG.4876.8.p1"; gene_id "MSTRG.4876";
scaf_00012	transdecoder	CDS	6858664	6858827	.	+	0	transcript_id "MSTRG.4876.8.p1"; gene_id "MSTRG.4876";
scaf_00012	transdecoder	CDS	6859570	6859718	.	+	1	transcript_id "MSTRG.4876.8.p1"; gene_id "MSTRG.4876";
scaf_00012	transdecoder	CDS	6860890	6861004	.	+	2	transcript_id "MSTRG.4876.8.p1"; gene_id "MSTRG.4876";
scaf_00012	transdecoder	CDS	6862056	6862242	.	+	1	transcript_id "MSTRG.4876.8.p1"; gene_id "MSTRG.4876";
scaf_00012	transdecoder	exon	6881077	6881443	.	+	.	transcript_id "PMZ_0004426-RA.p1"; gene_id "MSTRG.4877";
scaf_00012	transdecoder	exon	6883682	6883745	.	+	.	transcript_id "PMZ_0004426-RA.p1"; gene_id "MSTRG.4877";
scaf_00012	transdecoder	exon	6887080	6887450	.	+	.	transcript_id "PMZ_0004426-RA.p1"; gene_id "MSTRG.4877";
scaf_00012	transdecoder	exon	6899066	6899184	.	+	.	transcript_id "PMZ_0004426-RA.p1"; gene_id "MSTRG.4877";
scaf_00012	transdecoder	exon	6899640	6899720	.	+	.	transcript_id "PMZ_0004426-RA.p1"; gene_id "MSTRG.4877";
scaf_00012	transdecoder	exon	6900133	6900142	.	+	.	transcript_id "PMZ_0004426-RA.p1"; gene_id "MSTRG.4877";
scaf_00012	transdecoder	exon	6901424	6901595	.	+	.	transcript_id "PMZ_0004426-RA.p1"; gene_id "MSTRG.4877";
scaf_00012	transdecoder	exon	6904023	6904098	.	+	.	transcript_id "PMZ_0004426-RA.p1"; gene_id "MSTRG.4877";
scaf_00012	transdecoder	exon	6904222	6904334	.	+	.	transcript_id "PMZ_0004426-RA.p1"; gene_id "MSTRG.4877";
scaf_00012	transdecoder	exon	6904858	6907112	.	+	.	transcript_id "PMZ_0004426-RA.p1"; gene_id "MSTRG.4877";
scaf_00012	transdecoder	CDS	6883683	6883745	.	+	0	transcript_id "PMZ_0004426-RA.p1"; gene_id "MSTRG.4877";
scaf_00012	transdecoder	CDS	6887080	6887450	.	+	0	transcript_id "PMZ_0004426-RA.p1"; gene_id "MSTRG.4877";
scaf_00012	transdecoder	CDS	6899066	6899184	.	+	1	transcript_id "PMZ_0004426-RA.p1"; gene_id "MSTRG.4877";
scaf_00012	transdecoder	CDS	6899640	6899720	.	+	2	transcript_id "PMZ_0004426-RA.p1"; gene_id "MSTRG.4877";
scaf_00012	transdecoder	CDS	6900133	6900142	.	+	2	transcript_id "PMZ_0004426-RA.p1"; gene_id "MSTRG.4877";
scaf_00012	transdecoder	CDS	6901424	6901595	.	+	1	transcript_id "PMZ_0004426-RA.p1"; gene_id "MSTRG.4877";
scaf_00012	transdecoder	CDS	6904023	6904098	.	+	0	transcript_id "PMZ_0004426-RA.p1"; gene_id "MSTRG.4877";
scaf_00012	transdecoder	CDS	6904222	6904334	.	+	2	transcript_id "PMZ_0004426-RA.p1"; gene_id "MSTRG.4877";
scaf_00012	transdecoder	CDS	6904858	6904983	.	+	0	transcript_id "PMZ_0004426-RA.p1"; gene_id "MSTRG.4877";
scaf_00012	transdecoder	exon	6881249	6881443	.	+	.	transcript_id "MSTRG.4877.2.p2"; gene_id "MSTRG.4877";
scaf_00012	transdecoder	exon	6883682	6883745	.	+	.	transcript_id "MSTRG.4877.2.p2"; gene_id "MSTRG.4877";
scaf_00012	transdecoder	exon	6887080	6887458	.	+	.	transcript_id "MSTRG.4877.2.p2"; gene_id "MSTRG.4877";
scaf_00012	transdecoder	exon	6891803	6894212	.	+	.	transcript_id "MSTRG.4877.2.p2"; gene_id "MSTRG.4877";
scaf_00012	transdecoder	CDS	6883683	6883745	.	+	0	transcript_id "MSTRG.4877.2.p2"; gene_id "MSTRG.4877";
scaf_00012	transdecoder	CDS	6887080	6887458	.	+	0	transcript_id "MSTRG.4877.2.p2"; gene_id "MSTRG.4877";
scaf_00012	transdecoder	CDS	6891803	6891813	.	+	2	transcript_id "MSTRG.4877.2.p2"; gene_id "MSTRG.4877";
scaf_00012	transdecoder	exon	6881249	6881443	.	+	.	transcript_id "MSTRG.4877.3.p3"; gene_id "MSTRG.4877";
scaf_00012	transdecoder	exon	6883682	6883745	.	+	.	transcript_id "MSTRG.4877.3.p3"; gene_id "MSTRG.4877";
scaf_00012	transdecoder	exon	6887080	6887458	.	+	.	transcript_id "MSTRG.4877.3.p3"; gene_id "MSTRG.4877";
scaf_00012	transdecoder	exon	6897515	6897601	.	+	.	transcript_id "MSTRG.4877.3.p3"; gene_id "MSTRG.4877";
scaf_00012	transdecoder	exon	6899066	6899184	.	+	.	transcript_id "MSTRG.4877.3.p3"; gene_id "MSTRG.4877";
scaf_00012	transdecoder	exon	6899612	6899720	.	+	.	transcript_id "MSTRG.4877.3.p3"; gene_id "MSTRG.4877";
scaf_00012	transdecoder	exon	6900431	6900527	.	+	.	transcript_id "MSTRG.4877.3.p3"; gene_id "MSTRG.4877";
scaf_00012	transdecoder	exon	6900821	6900934	.	+	.	transcript_id "MSTRG.4877.3.p3"; gene_id "MSTRG.4877";
scaf_00012	transdecoder	exon	6901424	6901595	.	+	.	transcript_id "MSTRG.4877.3.p3"; gene_id "MSTRG.4877";
scaf_00012	transdecoder	exon	6903380	6903550	.	+	.	transcript_id "MSTRG.4877.3.p3"; gene_id "MSTRG.4877";
scaf_00012	transdecoder	exon	6904023	6904098	.	+	.	transcript_id "MSTRG.4877.3.p3"; gene_id "MSTRG.4877";
scaf_00012	transdecoder	exon	6904222	6904334	.	+	.	transcript_id "MSTRG.4877.3.p3"; gene_id "MSTRG.4877";
scaf_00012	transdecoder	exon	6904858	6907851	.	+	.	transcript_id "MSTRG.4877.3.p3"; gene_id "MSTRG.4877";
scaf_00012	transdecoder	CDS	6901437	6901595	.	+	0	transcript_id "MSTRG.4877.3.p3"; gene_id "MSTRG.4877";
scaf_00012	transdecoder	CDS	6903380	6903550	.	+	0	transcript_id "MSTRG.4877.3.p3"; gene_id "MSTRG.4877";
scaf_00012	transdecoder	CDS	6904023	6904098	.	+	0	transcript_id "MSTRG.4877.3.p3"; gene_id "MSTRG.4877";
scaf_00012	transdecoder	CDS	6904222	6904334	.	+	2	transcript_id "MSTRG.4877.3.p3"; gene_id "MSTRG.4877";
scaf_00012	transdecoder	CDS	6904858	6904983	.	+	0	transcript_id "MSTRG.4877.3.p3"; gene_id "MSTRG.4877";
scaf_00012	transdecoder	exon	6881257	6881443	.	+	.	transcript_id "MSTRG.4877.4.p1"; gene_id "MSTRG.4877";
scaf_00012	transdecoder	exon	6883662	6883745	.	+	.	transcript_id "MSTRG.4877.4.p1"; gene_id "MSTRG.4877";
scaf_00012	transdecoder	exon	6887080	6887458	.	+	.	transcript_id "MSTRG.4877.4.p1"; gene_id "MSTRG.4877";
scaf_00012	transdecoder	exon	6891803	6894210	.	+	.	transcript_id "MSTRG.4877.4.p1"; gene_id "MSTRG.4877";
scaf_00012	transdecoder	CDS	6881258	6881443	.	+	0	transcript_id "MSTRG.4877.4.p1"; gene_id "MSTRG.4877";
scaf_00012	transdecoder	CDS	6883662	6883745	.	+	0	transcript_id "MSTRG.4877.4.p1"; gene_id "MSTRG.4877";
scaf_00012	transdecoder	CDS	6887080	6887458	.	+	0	transcript_id "MSTRG.4877.4.p1"; gene_id "MSTRG.4877";
scaf_00012	transdecoder	CDS	6891803	6891813	.	+	2	transcript_id "MSTRG.4877.4.p1"; gene_id "MSTRG.4877";
scaf_00012	transdecoder	exon	6908367	6912955	.	-	.	transcript_id "MSTRG.4880.1.p1"; gene_id "MSTRG.4880";
scaf_00012	transdecoder	exon	6913980	6914113	.	-	.	transcript_id "MSTRG.4880.1.p1"; gene_id "MSTRG.4880";
scaf_00012	transdecoder	exon	6939634	6939705	.	-	.	transcript_id "MSTRG.4880.1.p1"; gene_id "MSTRG.4880";
scaf_00012	transdecoder	exon	6941991	6942478	.	-	.	transcript_id "MSTRG.4880.1.p1"; gene_id "MSTRG.4880";
scaf_00012	transdecoder	CDS	6912522	6912955	.	-	2	transcript_id "MSTRG.4880.1.p1"; gene_id "MSTRG.4880";
scaf_00012	transdecoder	CDS	6913980	6914113	.	-	1	transcript_id "MSTRG.4880.1.p1"; gene_id "MSTRG.4880";
scaf_00012	transdecoder	CDS	6939634	6939705	.	-	1	transcript_id "MSTRG.4880.1.p1"; gene_id "MSTRG.4880";
scaf_00012	transdecoder	CDS	6941991	6942112	.	-	0	transcript_id "MSTRG.4880.1.p1"; gene_id "MSTRG.4880";
scaf_00012	transdecoder	exon	6910599	6912955	.	-	.	transcript_id "MSTRG.4880.2.p1"; gene_id "MSTRG.4880";
scaf_00012	transdecoder	exon	6913980	6914113	.	-	.	transcript_id "MSTRG.4880.2.p1"; gene_id "MSTRG.4880";
scaf_00012	transdecoder	exon	6915041	6915113	.	-	.	transcript_id "MSTRG.4880.2.p1"; gene_id "MSTRG.4880";
scaf_00012	transdecoder	exon	6917395	6917461	.	-	.	transcript_id "MSTRG.4880.2.p1"; gene_id "MSTRG.4880";
scaf_00012	transdecoder	exon	6921258	6921741	.	-	.	transcript_id "MSTRG.4880.2.p1"; gene_id "MSTRG.4880";
scaf_00012	transdecoder	CDS	6912522	6912955	.	-	2	transcript_id "MSTRG.4880.2.p1"; gene_id "MSTRG.4880";
scaf_00012	transdecoder	CDS	6913980	6914113	.	-	1	transcript_id "MSTRG.4880.2.p1"; gene_id "MSTRG.4880";
scaf_00012	transdecoder	CDS	6915041	6915113	.	-	2	transcript_id "MSTRG.4880.2.p1"; gene_id "MSTRG.4880";
scaf_00012	transdecoder	CDS	6917395	6917428	.	-	0	transcript_id "MSTRG.4880.2.p1"; gene_id "MSTRG.4880";
scaf_00012	transdecoder	exon	6911562	6911573	.	-	.	transcript_id "PMZ_0026502-RA.p1"; gene_id "MSTRG.4880";
scaf_00012	transdecoder	exon	6912597	6912912	.	-	.	transcript_id "PMZ_0026502-RA.p1"; gene_id "MSTRG.4880";
scaf_00012	transdecoder	exon	6914000	6914101	.	-	.	transcript_id "PMZ_0026502-RA.p1"; gene_id "MSTRG.4880";
scaf_00012	transdecoder	exon	6937223	6937504	.	-	.	transcript_id "PMZ_0026502-RA.p1"; gene_id "MSTRG.4880";
scaf_00012	transdecoder	exon	6938592	6938693	.	-	.	transcript_id "PMZ_0026502-RA.p1"; gene_id "MSTRG.4880";
scaf_00012	transdecoder	exon	6947079	6947158	.	-	.	transcript_id "PMZ_0026502-RA.p1"; gene_id "MSTRG.4880";
scaf_00012	transdecoder	exon	6958610	6958719	.	-	.	transcript_id "PMZ_0026502-RA.p1"; gene_id "MSTRG.4880";
scaf_00012	transdecoder	exon	6962588	6962662	.	-	.	transcript_id "PMZ_0026502-RA.p1"; gene_id "MSTRG.4880";
scaf_00012	transdecoder	exon	6965479	6965635	.	-	.	transcript_id "PMZ_0026502-RA.p1"; gene_id "MSTRG.4880";
scaf_00012	transdecoder	exon	6966602	6966736	.	-	.	transcript_id "PMZ_0026502-RA.p1"; gene_id "MSTRG.4880";
scaf_00012	transdecoder	exon	6967313	6967508	.	-	.	transcript_id "PMZ_0026502-RA.p1"; gene_id "MSTRG.4880";
scaf_00012	transdecoder	exon	6974580	6974617	.	-	.	transcript_id "PMZ_0026502-RA.p1"; gene_id "MSTRG.4880";
scaf_00012	transdecoder	exon	6978985	6979153	.	-	.	transcript_id "PMZ_0026502-RA.p1"; gene_id "MSTRG.4880";
scaf_00012	transdecoder	exon	6982920	6983053	.	-	.	transcript_id "PMZ_0026502-RA.p1"; gene_id "MSTRG.4880";
scaf_00012	transdecoder	exon	6983961	6984085	.	-	.	transcript_id "PMZ_0026502-RA.p1"; gene_id "MSTRG.4880";
scaf_00012	transdecoder	exon	6986710	6987045	.	-	.	transcript_id "PMZ_0026502-RA.p1"; gene_id "MSTRG.4880";
scaf_00012	transdecoder	exon	6988535	6988611	.	-	.	transcript_id "PMZ_0026502-RA.p1"; gene_id "MSTRG.4880";
scaf_00012	transdecoder	exon	6990366	6990648	.	-	.	transcript_id "PMZ_0026502-RA.p1"; gene_id "MSTRG.4880";
scaf_00012	transdecoder	exon	6991238	6991581	.	-	.	transcript_id "PMZ_0026502-RA.p1"; gene_id "MSTRG.4880";
scaf_00012	transdecoder	exon	6992223	6992406	.	-	.	transcript_id "PMZ_0026502-RA.p1"; gene_id "MSTRG.4880";
scaf_00012	transdecoder	exon	6992872	6993137	.	-	.	transcript_id "PMZ_0026502-RA.p1"; gene_id "MSTRG.4880";
scaf_00012	transdecoder	exon	6994233	6994381	.	-	.	transcript_id "PMZ_0026502-RA.p1"; gene_id "MSTRG.4880";
scaf_00012	transdecoder	exon	6995507	6995739	.	-	.	transcript_id "PMZ_0026502-RA.p1"; gene_id "MSTRG.4880";
scaf_00012	transdecoder	exon	6997593	6997923	.	-	.	transcript_id "PMZ_0026502-RA.p1"; gene_id "MSTRG.4880";
scaf_00012	transdecoder	exon	6999415	6999526	.	-	.	transcript_id "PMZ_0026502-RA.p1"; gene_id "MSTRG.4880";
scaf_00012	transdecoder	exon	7000353	7000438	.	-	.	transcript_id "PMZ_0026502-RA.p1"; gene_id "MSTRG.4880";
scaf_00012	transdecoder	CDS	6967508	6967508	.	-	1	transcript_id "PMZ_0026502-RA.p1"; gene_id "MSTRG.4880";
scaf_00012	transdecoder	CDS	6974580	6974617	.	-	0	transcript_id "PMZ_0026502-RA.p1"; gene_id "MSTRG.4880";
scaf_00012	transdecoder	CDS	6978985	6979153	.	-	1	transcript_id "PMZ_0026502-RA.p1"; gene_id "MSTRG.4880";
scaf_00012	transdecoder	CDS	6982920	6983053	.	-	0	transcript_id "PMZ_0026502-RA.p1"; gene_id "MSTRG.4880";
scaf_00012	transdecoder	CDS	6983961	6984085	.	-	2	transcript_id "PMZ_0026502-RA.p1"; gene_id "MSTRG.4880";
scaf_00012	transdecoder	CDS	6986710	6987045	.	-	2	transcript_id "PMZ_0026502-RA.p1"; gene_id "MSTRG.4880";
scaf_00012	transdecoder	CDS	6988535	6988611	.	-	1	transcript_id "PMZ_0026502-RA.p1"; gene_id "MSTRG.4880";
scaf_00012	transdecoder	CDS	6990366	6990648	.	-	2	transcript_id "PMZ_0026502-RA.p1"; gene_id "MSTRG.4880";
scaf_00012	transdecoder	CDS	6991238	6991581	.	-	1	transcript_id "PMZ_0026502-RA.p1"; gene_id "MSTRG.4880";
scaf_00012	transdecoder	CDS	6992223	6992406	.	-	2	transcript_id "PMZ_0026502-RA.p1"; gene_id "MSTRG.4880";
scaf_00012	transdecoder	CDS	6992872	6993137	.	-	1	transcript_id "PMZ_0026502-RA.p1"; gene_id "MSTRG.4880";
scaf_00012	transdecoder	CDS	6994233	6994381	.	-	0	transcript_id "PMZ_0026502-RA.p1"; gene_id "MSTRG.4880";
scaf_00012	transdecoder	CDS	6995507	6995739	.	-	2	transcript_id "PMZ_0026502-RA.p1"; gene_id "MSTRG.4880";
scaf_00012	transdecoder	CDS	6997593	6997923	.	-	0	transcript_id "PMZ_0026502-RA.p1"; gene_id "MSTRG.4880";
scaf_00012	transdecoder	CDS	6999415	6999526	.	-	1	transcript_id "PMZ_0026502-RA.p1"; gene_id "MSTRG.4880";
scaf_00012	transdecoder	CDS	7000353	7000438	.	-	0	transcript_id "PMZ_0026502-RA.p1"; gene_id "MSTRG.4880";
scaf_00012	transdecoder	exon	6937232	6937547	.	-	.	transcript_id "MSTRG.4880.4.p1"; gene_id "MSTRG.4880";
scaf_00012	transdecoder	exon	6938572	6938705	.	-	.	transcript_id "MSTRG.4880.4.p1"; gene_id "MSTRG.4880";
scaf_00012	transdecoder	exon	6939634	6939705	.	-	.	transcript_id "MSTRG.4880.4.p1"; gene_id "MSTRG.4880";
scaf_00012	transdecoder	exon	6941991	6942432	.	-	.	transcript_id "MSTRG.4880.4.p1"; gene_id "MSTRG.4880";
scaf_00012	transdecoder	CDS	6937234	6937547	.	-	2	transcript_id "MSTRG.4880.4.p1"; gene_id "MSTRG.4880";
scaf_00012	transdecoder	CDS	6938572	6938705	.	-	1	transcript_id "MSTRG.4880.4.p1"; gene_id "MSTRG.4880";
scaf_00012	transdecoder	CDS	6939634	6939705	.	-	1	transcript_id "MSTRG.4880.4.p1"; gene_id "MSTRG.4880";
scaf_00012	transdecoder	CDS	6941991	6942112	.	-	0	transcript_id "MSTRG.4880.4.p1"; gene_id "MSTRG.4880";
scaf_00012	transdecoder	exon	6953530	6954433	.	+	.	transcript_id "MSTRG.4881.1.p1"; gene_id "MSTRG.4881";
scaf_00012	transdecoder	exon	6955629	6955754	.	+	.	transcript_id "MSTRG.4881.1.p1"; gene_id "MSTRG.4881";
scaf_00012	transdecoder	exon	6957646	6957749	.	+	.	transcript_id "MSTRG.4881.1.p1"; gene_id "MSTRG.4881";
scaf_00012	transdecoder	exon	6958607	6958810	.	+	.	transcript_id "MSTRG.4881.1.p1"; gene_id "MSTRG.4881";
scaf_00012	transdecoder	exon	6959267	6960512	.	+	.	transcript_id "MSTRG.4881.1.p1"; gene_id "MSTRG.4881";
scaf_00012	transdecoder	CDS	6955658	6955754	.	+	0	transcript_id "MSTRG.4881.1.p1"; gene_id "MSTRG.4881";
scaf_00012	transdecoder	CDS	6957646	6957749	.	+	2	transcript_id "MSTRG.4881.1.p1"; gene_id "MSTRG.4881";
scaf_00012	transdecoder	CDS	6958607	6958810	.	+	0	transcript_id "MSTRG.4881.1.p1"; gene_id "MSTRG.4881";
scaf_00012	transdecoder	CDS	6959267	6959413	.	+	0	transcript_id "MSTRG.4881.1.p1"; gene_id "MSTRG.4881";
scaf_00012	transdecoder	exon	6953789	6954342	.	+	.	transcript_id "MSTRG.4881.3.p1"; gene_id "MSTRG.4881";
scaf_00012	transdecoder	exon	6954391	6954433	.	+	.	transcript_id "MSTRG.4881.3.p1"; gene_id "MSTRG.4881";
scaf_00012	transdecoder	exon	6955629	6955754	.	+	.	transcript_id "MSTRG.4881.3.p1"; gene_id "MSTRG.4881";
scaf_00012	transdecoder	exon	6957646	6957749	.	+	.	transcript_id "MSTRG.4881.3.p1"; gene_id "MSTRG.4881";
scaf_00012	transdecoder	exon	6958607	6958810	.	+	.	transcript_id "MSTRG.4881.3.p1"; gene_id "MSTRG.4881";
scaf_00012	transdecoder	exon	6959267	6960122	.	+	.	transcript_id "MSTRG.4881.3.p1"; gene_id "MSTRG.4881";
scaf_00012	transdecoder	CDS	6955658	6955754	.	+	0	transcript_id "MSTRG.4881.3.p1"; gene_id "MSTRG.4881";
scaf_00012	transdecoder	CDS	6957646	6957749	.	+	2	transcript_id "MSTRG.4881.3.p1"; gene_id "MSTRG.4881";
scaf_00012	transdecoder	CDS	6958607	6958810	.	+	0	transcript_id "MSTRG.4881.3.p1"; gene_id "MSTRG.4881";
scaf_00012	transdecoder	CDS	6959267	6959413	.	+	0	transcript_id "MSTRG.4881.3.p1"; gene_id "MSTRG.4881";
scaf_00012	transdecoder	exon	6960243	6962662	.	-	.	transcript_id "MSTRG.4880.6.p3"; gene_id "MSTRG.4880";
scaf_00012	transdecoder	exon	6964013	6964180	.	-	.	transcript_id "MSTRG.4880.6.p3"; gene_id "MSTRG.4880";
scaf_00012	transdecoder	exon	6965479	6965635	.	-	.	transcript_id "MSTRG.4880.6.p3"; gene_id "MSTRG.4880";
scaf_00012	transdecoder	exon	6966140	6966370	.	-	.	transcript_id "MSTRG.4880.6.p3"; gene_id "MSTRG.4880";
scaf_00012	transdecoder	exon	6966602	6966736	.	-	.	transcript_id "MSTRG.4880.6.p3"; gene_id "MSTRG.4880";
scaf_00012	transdecoder	exon	6967313	6967508	.	-	.	transcript_id "MSTRG.4880.6.p3"; gene_id "MSTRG.4880";
scaf_00012	transdecoder	exon	6967764	6967883	.	-	.	transcript_id "MSTRG.4880.6.p3"; gene_id "MSTRG.4880";
scaf_00012	transdecoder	exon	6969261	6969416	.	-	.	transcript_id "MSTRG.4880.6.p3"; gene_id "MSTRG.4880";
scaf_00012	transdecoder	exon	6970384	6970525	.	-	.	transcript_id "MSTRG.4880.6.p3"; gene_id "MSTRG.4880";
scaf_00012	transdecoder	exon	6971652	6971798	.	-	.	transcript_id "MSTRG.4880.6.p3"; gene_id "MSTRG.4880";
scaf_00012	transdecoder	exon	6973241	6973366	.	-	.	transcript_id "MSTRG.4880.6.p3"; gene_id "MSTRG.4880";
scaf_00012	transdecoder	exon	6973651	6973733	.	-	.	transcript_id "MSTRG.4880.6.p3"; gene_id "MSTRG.4880";
scaf_00012	transdecoder	exon	6974376	6974617	.	-	.	transcript_id "MSTRG.4880.6.p3"; gene_id "MSTRG.4880";
scaf_00012	transdecoder	exon	6977865	6978134	.	-	.	transcript_id "MSTRG.4880.6.p3"; gene_id "MSTRG.4880";
scaf_00012	transdecoder	exon	6978985	6979209	.	-	.	transcript_id "MSTRG.4880.6.p3"; gene_id "MSTRG.4880";
scaf_00012	transdecoder	exon	6980389	6981254	.	-	.	transcript_id "MSTRG.4880.6.p3"; gene_id "MSTRG.4880";
scaf_00012	transdecoder	exon	6982765	6983053	.	-	.	transcript_id "MSTRG.4880.6.p3"; gene_id "MSTRG.4880";
scaf_00012	transdecoder	exon	6983961	6985357	.	-	.	transcript_id "MSTRG.4880.6.p3"; gene_id "MSTRG.4880";
scaf_00012	transdecoder	exon	6986710	6987045	.	-	.	transcript_id "MSTRG.4880.6.p3"; gene_id "MSTRG.4880";
scaf_00012	transdecoder	exon	6988535	6988611	.	-	.	transcript_id "MSTRG.4880.6.p3"; gene_id "MSTRG.4880";
scaf_00012	transdecoder	exon	6989489	6989612	.	-	.	transcript_id "MSTRG.4880.6.p3"; gene_id "MSTRG.4880";
scaf_00012	transdecoder	exon	6990366	6990648	.	-	.	transcript_id "MSTRG.4880.6.p3"; gene_id "MSTRG.4880";
scaf_00012	transdecoder	exon	6991175	6991581	.	-	.	transcript_id "MSTRG.4880.6.p3"; gene_id "MSTRG.4880";
scaf_00012	transdecoder	exon	6992223	6992406	.	-	.	transcript_id "MSTRG.4880.6.p3"; gene_id "MSTRG.4880";
scaf_00012	transdecoder	exon	6992824	6993137	.	-	.	transcript_id "MSTRG.4880.6.p3"; gene_id "MSTRG.4880";
scaf_00012	transdecoder	exon	6994233	6994381	.	-	.	transcript_id "MSTRG.4880.6.p3"; gene_id "MSTRG.4880";
scaf_00012	transdecoder	exon	6995496	6995739	.	-	.	transcript_id "MSTRG.4880.6.p3"; gene_id "MSTRG.4880";
scaf_00012	transdecoder	exon	6997593	6997923	.	-	.	transcript_id "MSTRG.4880.6.p3"; gene_id "MSTRG.4880";
scaf_00012	transdecoder	exon	6998674	6998778	.	-	.	transcript_id "MSTRG.4880.6.p3"; gene_id "MSTRG.4880";
scaf_00012	transdecoder	exon	6999415	6999598	.	-	.	transcript_id "MSTRG.4880.6.p3"; gene_id "MSTRG.4880";
scaf_00012	transdecoder	exon	7000353	7000679	.	-	.	transcript_id "MSTRG.4880.6.p3"; gene_id "MSTRG.4880";
scaf_00012	transdecoder	exon	7002321	7003089	.	-	.	transcript_id "MSTRG.4880.6.p3"; gene_id "MSTRG.4880";
scaf_00012	transdecoder	exon	7009998	7010053	.	-	.	transcript_id "MSTRG.4880.6.p3"; gene_id "MSTRG.4880";
scaf_00012	transdecoder	CDS	6986970	6987045	.	-	1	transcript_id "MSTRG.4880.6.p3"; gene_id "MSTRG.4880";
scaf_00012	transdecoder	CDS	6988535	6988611	.	-	0	transcript_id "MSTRG.4880.6.p3"; gene_id "MSTRG.4880";
scaf_00012	transdecoder	CDS	6989489	6989612	.	-	1	transcript_id "MSTRG.4880.6.p3"; gene_id "MSTRG.4880";
scaf_00012	transdecoder	CDS	6990366	6990648	.	-	2	transcript_id "MSTRG.4880.6.p3"; gene_id "MSTRG.4880";
scaf_00012	transdecoder	CDS	6991175	6991581	.	-	1	transcript_id "MSTRG.4880.6.p3"; gene_id "MSTRG.4880";
scaf_00012	transdecoder	CDS	6992223	6992406	.	-	2	transcript_id "MSTRG.4880.6.p3"; gene_id "MSTRG.4880";
scaf_00012	transdecoder	CDS	6992824	6993137	.	-	1	transcript_id "MSTRG.4880.6.p3"; gene_id "MSTRG.4880";
scaf_00012	transdecoder	CDS	6994233	6994300	.	-	0	transcript_id "MSTRG.4880.6.p3"; gene_id "MSTRG.4880";
scaf_00012	transdecoder	exon	7070040	7070755	.	+	.	transcript_id "MSTRG.4884.1.p1"; gene_id "MSTRG.4884";
scaf_00012	transdecoder	exon	7078509	7078668	.	+	.	transcript_id "MSTRG.4884.1.p1"; gene_id "MSTRG.4884";
scaf_00012	transdecoder	exon	7081548	7081729	.	+	.	transcript_id "MSTRG.4884.1.p1"; gene_id "MSTRG.4884";
scaf_00012	transdecoder	exon	7082497	7082619	.	+	.	transcript_id "MSTRG.4884.1.p1"; gene_id "MSTRG.4884";
scaf_00012	transdecoder	exon	7083271	7083382	.	+	.	transcript_id "MSTRG.4884.1.p1"; gene_id "MSTRG.4884";
scaf_00012	transdecoder	exon	7084940	7085077	.	+	.	transcript_id "MSTRG.4884.1.p1"; gene_id "MSTRG.4884";
scaf_00012	transdecoder	exon	7085254	7085385	.	+	.	transcript_id "MSTRG.4884.1.p1"; gene_id "MSTRG.4884";
scaf_00012	transdecoder	exon	7088174	7088302	.	+	.	transcript_id "MSTRG.4884.1.p1"; gene_id "MSTRG.4884";
scaf_00012	transdecoder	exon	7088877	7089127	.	+	.	transcript_id "MSTRG.4884.1.p1"; gene_id "MSTRG.4884";
scaf_00012	transdecoder	exon	7089234	7089385	.	+	.	transcript_id "MSTRG.4884.1.p1"; gene_id "MSTRG.4884";
scaf_00012	transdecoder	exon	7090140	7090302	.	+	.	transcript_id "MSTRG.4884.1.p1"; gene_id "MSTRG.4884";
scaf_00012	transdecoder	exon	7091660	7091792	.	+	.	transcript_id "MSTRG.4884.1.p1"; gene_id "MSTRG.4884";
scaf_00012	transdecoder	exon	7092431	7092609	.	+	.	transcript_id "MSTRG.4884.1.p1"; gene_id "MSTRG.4884";
scaf_00012	transdecoder	exon	7093482	7093635	.	+	.	transcript_id "MSTRG.4884.1.p1"; gene_id "MSTRG.4884";
scaf_00012	transdecoder	exon	7093742	7094002	.	+	.	transcript_id "MSTRG.4884.1.p1"; gene_id "MSTRG.4884";
scaf_00012	transdecoder	exon	7098004	7098220	.	+	.	transcript_id "MSTRG.4884.1.p1"; gene_id "MSTRG.4884";
scaf_00012	transdecoder	exon	7098513	7098632	.	+	.	transcript_id "MSTRG.4884.1.p1"; gene_id "MSTRG.4884";
scaf_00012	transdecoder	exon	7098990	7099169	.	+	.	transcript_id "MSTRG.4884.1.p1"; gene_id "MSTRG.4884";
scaf_00012	transdecoder	exon	7099892	7100016	.	+	.	transcript_id "MSTRG.4884.1.p1"; gene_id "MSTRG.4884";
scaf_00012	transdecoder	exon	7102110	7102250	.	+	.	transcript_id "MSTRG.4884.1.p1"; gene_id "MSTRG.4884";
scaf_00012	transdecoder	exon	7102764	7103012	.	+	.	transcript_id "MSTRG.4884.1.p1"; gene_id "MSTRG.4884";
scaf_00012	transdecoder	exon	7103759	7103872	.	+	.	transcript_id "MSTRG.4884.1.p1"; gene_id "MSTRG.4884";
scaf_00012	transdecoder	exon	7104646	7104796	.	+	.	transcript_id "MSTRG.4884.1.p1"; gene_id "MSTRG.4884";
scaf_00012	transdecoder	exon	7105087	7105246	.	+	.	transcript_id "MSTRG.4884.1.p1"; gene_id "MSTRG.4884";
scaf_00012	transdecoder	exon	7105713	7105885	.	+	.	transcript_id "MSTRG.4884.1.p1"; gene_id "MSTRG.4884";
scaf_00012	transdecoder	exon	7106774	7107020	.	+	.	transcript_id "MSTRG.4884.1.p1"; gene_id "MSTRG.4884";
scaf_00012	transdecoder	exon	7107492	7107702	.	+	.	transcript_id "MSTRG.4884.1.p1"; gene_id "MSTRG.4884";
scaf_00012	transdecoder	exon	7108198	7108330	.	+	.	transcript_id "MSTRG.4884.1.p1"; gene_id "MSTRG.4884";
scaf_00012	transdecoder	exon	7109122	7109282	.	+	.	transcript_id "MSTRG.4884.1.p1"; gene_id "MSTRG.4884";
scaf_00012	transdecoder	exon	7109678	7109825	.	+	.	transcript_id "MSTRG.4884.1.p1"; gene_id "MSTRG.4884";
scaf_00012	transdecoder	exon	7110994	7111199	.	+	.	transcript_id "MSTRG.4884.1.p1"; gene_id "MSTRG.4884";
scaf_00012	transdecoder	exon	7111567	7111723	.	+	.	transcript_id "MSTRG.4884.1.p1"; gene_id "MSTRG.4884";
scaf_00012	transdecoder	exon	7112309	7112509	.	+	.	transcript_id "MSTRG.4884.1.p1"; gene_id "MSTRG.4884";
scaf_00012	transdecoder	exon	7113195	7113382	.	+	.	transcript_id "MSTRG.4884.1.p1"; gene_id "MSTRG.4884";
scaf_00012	transdecoder	exon	7113929	7114204	.	+	.	transcript_id "MSTRG.4884.1.p1"; gene_id "MSTRG.4884";
scaf_00012	transdecoder	exon	7114561	7114793	.	+	.	transcript_id "MSTRG.4884.1.p1"; gene_id "MSTRG.4884";
scaf_00012	transdecoder	exon	7116140	7116291	.	+	.	transcript_id "MSTRG.4884.1.p1"; gene_id "MSTRG.4884";
scaf_00012	transdecoder	exon	7117232	7117448	.	+	.	transcript_id "MSTRG.4884.1.p1"; gene_id "MSTRG.4884";
scaf_00012	transdecoder	exon	7118812	7118962	.	+	.	transcript_id "MSTRG.4884.1.p1"; gene_id "MSTRG.4884";
scaf_00012	transdecoder	exon	7119082	7119189	.	+	.	transcript_id "MSTRG.4884.1.p1"; gene_id "MSTRG.4884";
scaf_00012	transdecoder	exon	7120688	7120847	.	+	.	transcript_id "MSTRG.4884.1.p1"; gene_id "MSTRG.4884";
scaf_00012	transdecoder	exon	7121758	7121874	.	+	.	transcript_id "MSTRG.4884.1.p1"; gene_id "MSTRG.4884";
scaf_00012	transdecoder	exon	7122715	7122881	.	+	.	transcript_id "MSTRG.4884.1.p1"; gene_id "MSTRG.4884";
scaf_00012	transdecoder	exon	7125558	7125763	.	+	.	transcript_id "MSTRG.4884.1.p1"; gene_id "MSTRG.4884";
scaf_00012	transdecoder	exon	7125892	7126038	.	+	.	transcript_id "MSTRG.4884.1.p1"; gene_id "MSTRG.4884";
scaf_00012	transdecoder	exon	7126420	7131006	.	+	.	transcript_id "MSTRG.4884.1.p1"; gene_id "MSTRG.4884";
scaf_00012	transdecoder	CDS	7070693	7070755	.	+	0	transcript_id "MSTRG.4884.1.p1"; gene_id "MSTRG.4884";
scaf_00012	transdecoder	CDS	7078509	7078668	.	+	0	transcript_id "MSTRG.4884.1.p1"; gene_id "MSTRG.4884";
scaf_00012	transdecoder	CDS	7081548	7081729	.	+	2	transcript_id "MSTRG.4884.1.p1"; gene_id "MSTRG.4884";
scaf_00012	transdecoder	CDS	7082497	7082619	.	+	0	transcript_id "MSTRG.4884.1.p1"; gene_id "MSTRG.4884";
scaf_00012	transdecoder	CDS	7083271	7083382	.	+	0	transcript_id "MSTRG.4884.1.p1"; gene_id "MSTRG.4884";
scaf_00012	transdecoder	CDS	7084940	7085077	.	+	2	transcript_id "MSTRG.4884.1.p1"; gene_id "MSTRG.4884";
scaf_00012	transdecoder	CDS	7085254	7085385	.	+	2	transcript_id "MSTRG.4884.1.p1"; gene_id "MSTRG.4884";
scaf_00012	transdecoder	CDS	7088174	7088302	.	+	2	transcript_id "MSTRG.4884.1.p1"; gene_id "MSTRG.4884";
scaf_00012	transdecoder	CDS	7088877	7089127	.	+	2	transcript_id "MSTRG.4884.1.p1"; gene_id "MSTRG.4884";
scaf_00012	transdecoder	CDS	7089234	7089385	.	+	0	transcript_id "MSTRG.4884.1.p1"; gene_id "MSTRG.4884";
scaf_00012	transdecoder	CDS	7090140	7090302	.	+	1	transcript_id "MSTRG.4884.1.p1"; gene_id "MSTRG.4884";
scaf_00012	transdecoder	CDS	7091660	7091792	.	+	0	transcript_id "MSTRG.4884.1.p1"; gene_id "MSTRG.4884";
scaf_00012	transdecoder	CDS	7092431	7092609	.	+	2	transcript_id "MSTRG.4884.1.p1"; gene_id "MSTRG.4884";
scaf_00012	transdecoder	CDS	7093482	7093635	.	+	0	transcript_id "MSTRG.4884.1.p1"; gene_id "MSTRG.4884";
scaf_00012	transdecoder	CDS	7093742	7094002	.	+	2	transcript_id "MSTRG.4884.1.p1"; gene_id "MSTRG.4884";
scaf_00012	transdecoder	CDS	7098004	7098220	.	+	2	transcript_id "MSTRG.4884.1.p1"; gene_id "MSTRG.4884";
scaf_00012	transdecoder	CDS	7098513	7098522	.	+	1	transcript_id "MSTRG.4884.1.p1"; gene_id "MSTRG.4884";
scaf_00012	transdecoder	exon	7077734	7077763	.	+	.	transcript_id "PMZ_0009511-RA.p1"; gene_id "MSTRG.4884";
scaf_00012	transdecoder	exon	7078509	7078668	.	+	.	transcript_id "PMZ_0009511-RA.p1"; gene_id "MSTRG.4884";
scaf_00012	transdecoder	exon	7081548	7081729	.	+	.	transcript_id "PMZ_0009511-RA.p1"; gene_id "MSTRG.4884";
scaf_00012	transdecoder	exon	7082497	7082619	.	+	.	transcript_id "PMZ_0009511-RA.p1"; gene_id "MSTRG.4884";
scaf_00012	transdecoder	exon	7083271	7083382	.	+	.	transcript_id "PMZ_0009511-RA.p1"; gene_id "MSTRG.4884";
scaf_00012	transdecoder	exon	7084940	7085077	.	+	.	transcript_id "PMZ_0009511-RA.p1"; gene_id "MSTRG.4884";
scaf_00012	transdecoder	exon	7085254	7085385	.	+	.	transcript_id "PMZ_0009511-RA.p1"; gene_id "MSTRG.4884";
scaf_00012	transdecoder	exon	7088174	7088344	.	+	.	transcript_id "PMZ_0009511-RA.p1"; gene_id "MSTRG.4884";
scaf_00012	transdecoder	exon	7088877	7089127	.	+	.	transcript_id "PMZ_0009511-RA.p1"; gene_id "MSTRG.4884";
scaf_00012	transdecoder	exon	7089234	7089403	.	+	.	transcript_id "PMZ_0009511-RA.p1"; gene_id "MSTRG.4884";
scaf_00012	transdecoder	exon	7090140	7090302	.	+	.	transcript_id "PMZ_0009511-RA.p1"; gene_id "MSTRG.4884";
scaf_00012	transdecoder	exon	7091660	7091792	.	+	.	transcript_id "PMZ_0009511-RA.p1"; gene_id "MSTRG.4884";
scaf_00012	transdecoder	exon	7092431	7092670	.	+	.	transcript_id "PMZ_0009511-RA.p1"; gene_id "MSTRG.4884";
scaf_00012	transdecoder	exon	7093561	7093635	.	+	.	transcript_id "PMZ_0009511-RA.p1"; gene_id "MSTRG.4884";
scaf_00012	transdecoder	exon	7093742	7094049	.	+	.	transcript_id "PMZ_0009511-RA.p1"; gene_id "MSTRG.4884";
scaf_00012	transdecoder	exon	7098004	7098220	.	+	.	transcript_id "PMZ_0009511-RA.p1"; gene_id "MSTRG.4884";
scaf_00012	transdecoder	exon	7098513	7098632	.	+	.	transcript_id "PMZ_0009511-RA.p1"; gene_id "MSTRG.4884";
scaf_00012	transdecoder	exon	7098721	7098725	.	+	.	transcript_id "PMZ_0009511-RA.p1"; gene_id "MSTRG.4884";
scaf_00012	transdecoder	exon	7099025	7099169	.	+	.	transcript_id "PMZ_0009511-RA.p1"; gene_id "MSTRG.4884";
scaf_00012	transdecoder	exon	7099892	7100235	.	+	.	transcript_id "PMZ_0009511-RA.p1"; gene_id "MSTRG.4884";
scaf_00012	transdecoder	CDS	7077734	7077763	.	+	0	transcript_id "PMZ_0009511-RA.p1"; gene_id "MSTRG.4884";
scaf_00012	transdecoder	CDS	7078509	7078668	.	+	0	transcript_id "PMZ_0009511-RA.p1"; gene_id "MSTRG.4884";
scaf_00012	transdecoder	CDS	7081548	7081729	.	+	2	transcript_id "PMZ_0009511-RA.p1"; gene_id "MSTRG.4884";
scaf_00012	transdecoder	CDS	7082497	7082619	.	+	0	transcript_id "PMZ_0009511-RA.p1"; gene_id "MSTRG.4884";
scaf_00012	transdecoder	CDS	7083271	7083382	.	+	0	transcript_id "PMZ_0009511-RA.p1"; gene_id "MSTRG.4884";
scaf_00012	transdecoder	CDS	7084940	7085077	.	+	2	transcript_id "PMZ_0009511-RA.p1"; gene_id "MSTRG.4884";
scaf_00012	transdecoder	CDS	7085254	7085385	.	+	2	transcript_id "PMZ_0009511-RA.p1"; gene_id "MSTRG.4884";
scaf_00012	transdecoder	CDS	7088174	7088344	.	+	2	transcript_id "PMZ_0009511-RA.p1"; gene_id "MSTRG.4884";
scaf_00012	transdecoder	CDS	7088877	7089127	.	+	2	transcript_id "PMZ_0009511-RA.p1"; gene_id "MSTRG.4884";
scaf_00012	transdecoder	CDS	7089234	7089403	.	+	0	transcript_id "PMZ_0009511-RA.p1"; gene_id "MSTRG.4884";
scaf_00012	transdecoder	CDS	7090140	7090302	.	+	1	transcript_id "PMZ_0009511-RA.p1"; gene_id "MSTRG.4884";
scaf_00012	transdecoder	CDS	7091660	7091792	.	+	0	transcript_id "PMZ_0009511-RA.p1"; gene_id "MSTRG.4884";
scaf_00012	transdecoder	CDS	7092431	7092670	.	+	2	transcript_id "PMZ_0009511-RA.p1"; gene_id "MSTRG.4884";
scaf_00012	transdecoder	CDS	7093561	7093635	.	+	2	transcript_id "PMZ_0009511-RA.p1"; gene_id "MSTRG.4884";
scaf_00012	transdecoder	CDS	7093742	7094049	.	+	2	transcript_id "PMZ_0009511-RA.p1"; gene_id "MSTRG.4884";
scaf_00012	transdecoder	CDS	7098004	7098220	.	+	0	transcript_id "PMZ_0009511-RA.p1"; gene_id "MSTRG.4884";
scaf_00012	transdecoder	CDS	7098513	7098632	.	+	2	transcript_id "PMZ_0009511-RA.p1"; gene_id "MSTRG.4884";
scaf_00012	transdecoder	CDS	7098721	7098725	.	+	2	transcript_id "PMZ_0009511-RA.p1"; gene_id "MSTRG.4884";
scaf_00012	transdecoder	CDS	7099025	7099169	.	+	0	transcript_id "PMZ_0009511-RA.p1"; gene_id "MSTRG.4884";
scaf_00012	transdecoder	CDS	7099892	7100235	.	+	2	transcript_id "PMZ_0009511-RA.p1"; gene_id "MSTRG.4884";
scaf_00012	transdecoder	exon	7112371	7112509	.	+	.	transcript_id "PMZ_0043416-RA.p1"; gene_id "MSTRG.4884";
scaf_00012	transdecoder	exon	7113195	7113382	.	+	.	transcript_id "PMZ_0043416-RA.p1"; gene_id "MSTRG.4884";
scaf_00012	transdecoder	exon	7113929	7114204	.	+	.	transcript_id "PMZ_0043416-RA.p1"; gene_id "MSTRG.4884";
scaf_00012	transdecoder	exon	7114561	7114793	.	+	.	transcript_id "PMZ_0043416-RA.p1"; gene_id "MSTRG.4884";
scaf_00012	transdecoder	exon	7116140	7116291	.	+	.	transcript_id "PMZ_0043416-RA.p1"; gene_id "MSTRG.4884";
scaf_00012	transdecoder	exon	7117232	7117356	.	+	.	transcript_id "PMZ_0043416-RA.p1"; gene_id "MSTRG.4884";
scaf_00012	transdecoder	CDS	7112371	7112509	.	+	0	transcript_id "PMZ_0043416-RA.p1"; gene_id "MSTRG.4884";
scaf_00012	transdecoder	CDS	7113195	7113382	.	+	2	transcript_id "PMZ_0043416-RA.p1"; gene_id "MSTRG.4884";
scaf_00012	transdecoder	CDS	7113929	7114204	.	+	0	transcript_id "PMZ_0043416-RA.p1"; gene_id "MSTRG.4884";
scaf_00012	transdecoder	CDS	7114561	7114793	.	+	0	transcript_id "PMZ_0043416-RA.p1"; gene_id "MSTRG.4884";
scaf_00012	transdecoder	CDS	7116140	7116291	.	+	1	transcript_id "PMZ_0043416-RA.p1"; gene_id "MSTRG.4884";
scaf_00012	transdecoder	CDS	7117232	7117356	.	+	2	transcript_id "PMZ_0043416-RA.p1"; gene_id "MSTRG.4884";
scaf_00012	transdecoder	exon	7117398	7117448	.	+	.	transcript_id "PMZ_0043417-RA.p1"; gene_id "MSTRG.4884";
scaf_00012	transdecoder	exon	7118812	7118962	.	+	.	transcript_id "PMZ_0043417-RA.p1"; gene_id "MSTRG.4884";
scaf_00012	transdecoder	exon	7119082	7119189	.	+	.	transcript_id "PMZ_0043417-RA.p1"; gene_id "MSTRG.4884";
scaf_00012	transdecoder	exon	7120688	7120847	.	+	.	transcript_id "PMZ_0043417-RA.p1"; gene_id "MSTRG.4884";
scaf_00012	transdecoder	exon	7121758	7121874	.	+	.	transcript_id "PMZ_0043417-RA.p1"; gene_id "MSTRG.4884";
scaf_00012	transdecoder	exon	7122715	7122881	.	+	.	transcript_id "PMZ_0043417-RA.p1"; gene_id "MSTRG.4884";
scaf_00012	transdecoder	exon	7125558	7125763	.	+	.	transcript_id "PMZ_0043417-RA.p1"; gene_id "MSTRG.4884";
scaf_00012	transdecoder	exon	7125892	7126038	.	+	.	transcript_id "PMZ_0043417-RA.p1"; gene_id "MSTRG.4884";
scaf_00012	transdecoder	exon	7126420	7127079	.	+	.	transcript_id "PMZ_0043417-RA.p1"; gene_id "MSTRG.4884";
scaf_00012	transdecoder	CDS	7117398	7117448	.	+	0	transcript_id "PMZ_0043417-RA.p1"; gene_id "MSTRG.4884";
scaf_00012	transdecoder	CDS	7118812	7118962	.	+	0	transcript_id "PMZ_0043417-RA.p1"; gene_id "MSTRG.4884";
scaf_00012	transdecoder	CDS	7119082	7119189	.	+	2	transcript_id "PMZ_0043417-RA.p1"; gene_id "MSTRG.4884";
scaf_00012	transdecoder	CDS	7120688	7120847	.	+	2	transcript_id "PMZ_0043417-RA.p1"; gene_id "MSTRG.4884";
scaf_00012	transdecoder	CDS	7121758	7121874	.	+	1	transcript_id "PMZ_0043417-RA.p1"; gene_id "MSTRG.4884";
scaf_00012	transdecoder	CDS	7122715	7122881	.	+	1	transcript_id "PMZ_0043417-RA.p1"; gene_id "MSTRG.4884";
scaf_00012	transdecoder	CDS	7125558	7125763	.	+	2	transcript_id "PMZ_0043417-RA.p1"; gene_id "MSTRG.4884";
scaf_00012	transdecoder	CDS	7125892	7126038	.	+	0	transcript_id "PMZ_0043417-RA.p1"; gene_id "MSTRG.4884";
scaf_00012	transdecoder	CDS	7126420	7127079	.	+	0	transcript_id "PMZ_0043417-RA.p1"; gene_id "MSTRG.4884";
scaf_00012	transdecoder	exon	7134172	7134688	.	-	.	transcript_id "PMZ_0009509-RA.p1"; gene_id "MSTRG.4882";
scaf_00012	transdecoder	exon	7139411	7139487	.	-	.	transcript_id "PMZ_0009509-RA.p1"; gene_id "MSTRG.4882";
scaf_00012	transdecoder	exon	7140857	7140951	.	-	.	transcript_id "PMZ_0009509-RA.p1"; gene_id "MSTRG.4882";
scaf_00012	transdecoder	exon	7143385	7143611	.	-	.	transcript_id "PMZ_0009509-RA.p1"; gene_id "MSTRG.4882";
scaf_00012	transdecoder	exon	7149410	7149587	.	-	.	transcript_id "PMZ_0009509-RA.p1"; gene_id "MSTRG.4882";
scaf_00012	transdecoder	exon	7157562	7157965	.	-	.	transcript_id "PMZ_0009509-RA.p1"; gene_id "MSTRG.4882";
scaf_00012	transdecoder	exon	7159031	7159211	.	-	.	transcript_id "PMZ_0009509-RA.p1"; gene_id "MSTRG.4882";
scaf_00012	transdecoder	CDS	7139436	7139487	.	-	1	transcript_id "PMZ_0009509-RA.p1"; gene_id "MSTRG.4882";
scaf_00012	transdecoder	CDS	7140857	7140951	.	-	0	transcript_id "PMZ_0009509-RA.p1"; gene_id "MSTRG.4882";
scaf_00012	transdecoder	CDS	7143385	7143611	.	-	2	transcript_id "PMZ_0009509-RA.p1"; gene_id "MSTRG.4882";
scaf_00012	transdecoder	CDS	7149410	7149587	.	-	0	transcript_id "PMZ_0009509-RA.p1"; gene_id "MSTRG.4882";
scaf_00012	transdecoder	CDS	7157562	7157965	.	-	2	transcript_id "PMZ_0009509-RA.p1"; gene_id "MSTRG.4882";
scaf_00012	transdecoder	CDS	7159031	7159211	.	-	0	transcript_id "PMZ_0009509-RA.p1"; gene_id "MSTRG.4882";
scaf_00012	transdecoder	exon	7134172	7134688	.	-	.	transcript_id "MSTRG.4882.1.p1"; gene_id "MSTRG.4882";
scaf_00012	transdecoder	exon	7139411	7139487	.	-	.	transcript_id "MSTRG.4882.1.p1"; gene_id "MSTRG.4882";
scaf_00012	transdecoder	exon	7140857	7140951	.	-	.	transcript_id "MSTRG.4882.1.p1"; gene_id "MSTRG.4882";
scaf_00012	transdecoder	exon	7143385	7143611	.	-	.	transcript_id "MSTRG.4882.1.p1"; gene_id "MSTRG.4882";
scaf_00012	transdecoder	exon	7144722	7144827	.	-	.	transcript_id "MSTRG.4882.1.p1"; gene_id "MSTRG.4882";
scaf_00012	transdecoder	exon	7149414	7149587	.	-	.	transcript_id "MSTRG.4882.1.p1"; gene_id "MSTRG.4882";
scaf_00012	transdecoder	exon	7157562	7159303	.	-	.	transcript_id "MSTRG.4882.1.p1"; gene_id "MSTRG.4882";
scaf_00012	transdecoder	exon	7164206	7164797	.	-	.	transcript_id "MSTRG.4882.1.p1"; gene_id "MSTRG.4882";
scaf_00012	transdecoder	CDS	7139436	7139487	.	-	1	transcript_id "MSTRG.4882.1.p1"; gene_id "MSTRG.4882";
scaf_00012	transdecoder	CDS	7140857	7140951	.	-	0	transcript_id "MSTRG.4882.1.p1"; gene_id "MSTRG.4882";
scaf_00012	transdecoder	CDS	7143385	7143611	.	-	2	transcript_id "MSTRG.4882.1.p1"; gene_id "MSTRG.4882";
scaf_00012	transdecoder	CDS	7144722	7144827	.	-	0	transcript_id "MSTRG.4882.1.p1"; gene_id "MSTRG.4882";
scaf_00012	transdecoder	CDS	7149414	7149587	.	-	0	transcript_id "MSTRG.4882.1.p1"; gene_id "MSTRG.4882";
scaf_00012	transdecoder	CDS	7157562	7159303	.	-	2	transcript_id "MSTRG.4882.1.p1"; gene_id "MSTRG.4882";
scaf_00012	transdecoder	CDS	7164206	7164257	.	-	0	transcript_id "MSTRG.4882.1.p1"; gene_id "MSTRG.4882";
scaf_00012	transdecoder	exon	7134382	7134688	.	-	.	transcript_id "MSTRG.4882.3.p1"; gene_id "MSTRG.4882";
scaf_00012	transdecoder	exon	7139411	7139487	.	-	.	transcript_id "MSTRG.4882.3.p1"; gene_id "MSTRG.4882";
scaf_00012	transdecoder	exon	7140857	7140951	.	-	.	transcript_id "MSTRG.4882.3.p1"; gene_id "MSTRG.4882";
scaf_00012	transdecoder	exon	7143385	7143611	.	-	.	transcript_id "MSTRG.4882.3.p1"; gene_id "MSTRG.4882";
scaf_00012	transdecoder	exon	7144722	7144827	.	-	.	transcript_id "MSTRG.4882.3.p1"; gene_id "MSTRG.4882";
scaf_00012	transdecoder	exon	7149414	7149587	.	-	.	transcript_id "MSTRG.4882.3.p1"; gene_id "MSTRG.4882";
scaf_00012	transdecoder	exon	7157562	7159303	.	-	.	transcript_id "MSTRG.4882.3.p1"; gene_id "MSTRG.4882";
scaf_00012	transdecoder	exon	7166032	7166374	.	-	.	transcript_id "MSTRG.4882.3.p1"; gene_id "MSTRG.4882";
scaf_00012	transdecoder	CDS	7139436	7139487	.	-	1	transcript_id "MSTRG.4882.3.p1"; gene_id "MSTRG.4882";
scaf_00012	transdecoder	CDS	7140857	7140951	.	-	0	transcript_id "MSTRG.4882.3.p1"; gene_id "MSTRG.4882";
scaf_00012	transdecoder	CDS	7143385	7143611	.	-	2	transcript_id "MSTRG.4882.3.p1"; gene_id "MSTRG.4882";
scaf_00012	transdecoder	CDS	7144722	7144827	.	-	0	transcript_id "MSTRG.4882.3.p1"; gene_id "MSTRG.4882";
scaf_00012	transdecoder	CDS	7149414	7149587	.	-	0	transcript_id "MSTRG.4882.3.p1"; gene_id "MSTRG.4882";
scaf_00012	transdecoder	CDS	7157562	7159303	.	-	2	transcript_id "MSTRG.4882.3.p1"; gene_id "MSTRG.4882";
scaf_00012	transdecoder	CDS	7166032	7166068	.	-	0	transcript_id "MSTRG.4882.3.p1"; gene_id "MSTRG.4882";
scaf_00012	transdecoder	exon	7197700	7198963	.	+	.	transcript_id "PMZ_0001741-RA.p1"; gene_id "MSTRG.4883";
scaf_00012	transdecoder	exon	7199687	7200376	.	+	.	transcript_id "PMZ_0001741-RA.p1"; gene_id "MSTRG.4883";
scaf_00012	transdecoder	CDS	7197701	7198963	.	+	0	transcript_id "PMZ_0001741-RA.p1"; gene_id "MSTRG.4883";
scaf_00012	transdecoder	CDS	7199687	7200226	.	+	0	transcript_id "PMZ_0001741-RA.p1"; gene_id "MSTRG.4883";
scaf_00012	transdecoder	exon	7202481	7203593	.	-	.	transcript_id "PMZ_0001746-RA.p1"; gene_id "MSTRG.4885";
scaf_00012	transdecoder	exon	7205381	7205583	.	-	.	transcript_id "PMZ_0001746-RA.p1"; gene_id "MSTRG.4885";
scaf_00012	transdecoder	exon	7206789	7206916	.	-	.	transcript_id "PMZ_0001746-RA.p1"; gene_id "MSTRG.4885";
scaf_00012	transdecoder	exon	7207088	7207347	.	-	.	transcript_id "PMZ_0001746-RA.p1"; gene_id "MSTRG.4885";
scaf_00012	transdecoder	exon	7208021	7208150	.	-	.	transcript_id "PMZ_0001746-RA.p1"; gene_id "MSTRG.4885";
scaf_00012	transdecoder	exon	7208839	7208892	.	-	.	transcript_id "PMZ_0001746-RA.p1"; gene_id "MSTRG.4885";
scaf_00012	transdecoder	exon	7209384	7209547	.	-	.	transcript_id "PMZ_0001746-RA.p1"; gene_id "MSTRG.4885";
scaf_00012	transdecoder	exon	7211328	7211478	.	-	.	transcript_id "PMZ_0001746-RA.p1"; gene_id "MSTRG.4885";
scaf_00012	transdecoder	exon	7211609	7211751	.	-	.	transcript_id "PMZ_0001746-RA.p1"; gene_id "MSTRG.4885";
scaf_00012	transdecoder	CDS	7205419	7205583	.	-	0	transcript_id "PMZ_0001746-RA.p1"; gene_id "MSTRG.4885";
scaf_00012	transdecoder	CDS	7206789	7206916	.	-	2	transcript_id "PMZ_0001746-RA.p1"; gene_id "MSTRG.4885";
scaf_00012	transdecoder	CDS	7207088	7207347	.	-	1	transcript_id "PMZ_0001746-RA.p1"; gene_id "MSTRG.4885";
scaf_00012	transdecoder	CDS	7208021	7208150	.	-	2	transcript_id "PMZ_0001746-RA.p1"; gene_id "MSTRG.4885";
scaf_00012	transdecoder	CDS	7208839	7208892	.	-	2	transcript_id "PMZ_0001746-RA.p1"; gene_id "MSTRG.4885";
scaf_00012	transdecoder	CDS	7209384	7209547	.	-	1	transcript_id "PMZ_0001746-RA.p1"; gene_id "MSTRG.4885";
scaf_00012	transdecoder	CDS	7211328	7211478	.	-	2	transcript_id "PMZ_0001746-RA.p1"; gene_id "MSTRG.4885";
scaf_00012	transdecoder	CDS	7211609	7211675	.	-	0	transcript_id "PMZ_0001746-RA.p1"; gene_id "MSTRG.4885";
scaf_00012	transdecoder	exon	7215271	7215582	.	-	.	transcript_id "MSTRG.4887.1.p1"; gene_id "MSTRG.4887";
scaf_00012	transdecoder	exon	7215695	7215746	.	-	.	transcript_id "MSTRG.4887.1.p1"; gene_id "MSTRG.4887";
scaf_00012	transdecoder	CDS	7215272	7215582	.	-	2	transcript_id "MSTRG.4887.1.p1"; gene_id "MSTRG.4887";
scaf_00012	transdecoder	CDS	7215695	7215746	.	-	0	transcript_id "MSTRG.4887.1.p1"; gene_id "MSTRG.4887";
scaf_00012	transdecoder	exon	7244136	7244683	.	-	.	transcript_id "MSTRG.4888.1.p4"; gene_id "MSTRG.4888";
scaf_00012	transdecoder	exon	7245787	7245837	.	-	.	transcript_id "MSTRG.4888.1.p4"; gene_id "MSTRG.4888";
scaf_00012	transdecoder	exon	7246570	7246881	.	-	.	transcript_id "MSTRG.4888.1.p4"; gene_id "MSTRG.4888";
scaf_00012	transdecoder	exon	7247085	7247135	.	-	.	transcript_id "MSTRG.4888.1.p4"; gene_id "MSTRG.4888";
scaf_00012	transdecoder	exon	7247311	7247622	.	-	.	transcript_id "MSTRG.4888.1.p4"; gene_id "MSTRG.4888";
scaf_00012	transdecoder	exon	7249538	7249588	.	-	.	transcript_id "MSTRG.4888.1.p4"; gene_id "MSTRG.4888";
scaf_00012	transdecoder	exon	7249737	7250051	.	-	.	transcript_id "MSTRG.4888.1.p4"; gene_id "MSTRG.4888";
scaf_00012	transdecoder	exon	7250270	7250320	.	-	.	transcript_id "MSTRG.4888.1.p4"; gene_id "MSTRG.4888";
scaf_00012	transdecoder	exon	7250488	7250799	.	-	.	transcript_id "MSTRG.4888.1.p4"; gene_id "MSTRG.4888";
scaf_00012	transdecoder	exon	7252454	7252501	.	-	.	transcript_id "MSTRG.4888.1.p4"; gene_id "MSTRG.4888";
scaf_00012	transdecoder	exon	7252643	7252949	.	-	.	transcript_id "MSTRG.4888.1.p4"; gene_id "MSTRG.4888";
scaf_00012	transdecoder	exon	7258166	7258245	.	-	.	transcript_id "MSTRG.4888.1.p4"; gene_id "MSTRG.4888";
scaf_00012	transdecoder	exon	7261596	7261658	.	-	.	transcript_id "MSTRG.4888.1.p4"; gene_id "MSTRG.4888";
scaf_00012	transdecoder	CDS	7252666	7252949	.	-	2	transcript_id "MSTRG.4888.1.p4"; gene_id "MSTRG.4888";
scaf_00012	transdecoder	CDS	7258166	7258223	.	-	0	transcript_id "MSTRG.4888.1.p4"; gene_id "MSTRG.4888";
scaf_00012	transdecoder	exon	7244235	7244683	.	-	.	transcript_id "MSTRG.4888.2.p3"; gene_id "MSTRG.4888";
scaf_00012	transdecoder	exon	7245227	7245538	.	-	.	transcript_id "MSTRG.4888.2.p3"; gene_id "MSTRG.4888";
scaf_00012	transdecoder	exon	7245787	7245837	.	-	.	transcript_id "MSTRG.4888.2.p3"; gene_id "MSTRG.4888";
scaf_00012	transdecoder	exon	7246570	7246881	.	-	.	transcript_id "MSTRG.4888.2.p3"; gene_id "MSTRG.4888";
scaf_00012	transdecoder	exon	7250270	7250320	.	-	.	transcript_id "MSTRG.4888.2.p3"; gene_id "MSTRG.4888";
scaf_00012	transdecoder	exon	7250488	7250799	.	-	.	transcript_id "MSTRG.4888.2.p3"; gene_id "MSTRG.4888";
scaf_00012	transdecoder	exon	7252454	7252501	.	-	.	transcript_id "MSTRG.4888.2.p3"; gene_id "MSTRG.4888";
scaf_00012	transdecoder	exon	7252643	7252949	.	-	.	transcript_id "MSTRG.4888.2.p3"; gene_id "MSTRG.4888";
scaf_00012	transdecoder	exon	7258166	7258245	.	-	.	transcript_id "MSTRG.4888.2.p3"; gene_id "MSTRG.4888";
scaf_00012	transdecoder	exon	7261596	7261658	.	-	.	transcript_id "MSTRG.4888.2.p3"; gene_id "MSTRG.4888";
scaf_00012	transdecoder	CDS	7252666	7252949	.	-	2	transcript_id "MSTRG.4888.2.p3"; gene_id "MSTRG.4888";
scaf_00012	transdecoder	CDS	7258166	7258223	.	-	0	transcript_id "MSTRG.4888.2.p3"; gene_id "MSTRG.4888";
scaf_00012	transdecoder	exon	7244235	7244683	.	-	.	transcript_id "MSTRG.4888.3.p2"; gene_id "MSTRG.4888";
scaf_00012	transdecoder	exon	7245787	7245837	.	-	.	transcript_id "MSTRG.4888.3.p2"; gene_id "MSTRG.4888";
scaf_00012	transdecoder	exon	7246570	7246881	.	-	.	transcript_id "MSTRG.4888.3.p2"; gene_id "MSTRG.4888";
scaf_00012	transdecoder	exon	7247085	7247135	.	-	.	transcript_id "MSTRG.4888.3.p2"; gene_id "MSTRG.4888";
scaf_00012	transdecoder	exon	7250488	7250799	.	-	.	transcript_id "MSTRG.4888.3.p2"; gene_id "MSTRG.4888";
scaf_00012	transdecoder	exon	7252454	7252501	.	-	.	transcript_id "MSTRG.4888.3.p2"; gene_id "MSTRG.4888";
scaf_00012	transdecoder	exon	7252643	7252949	.	-	.	transcript_id "MSTRG.4888.3.p2"; gene_id "MSTRG.4888";
scaf_00012	transdecoder	exon	7258166	7258245	.	-	.	transcript_id "MSTRG.4888.3.p2"; gene_id "MSTRG.4888";
scaf_00012	transdecoder	exon	7261596	7261667	.	-	.	transcript_id "MSTRG.4888.3.p2"; gene_id "MSTRG.4888";
scaf_00012	transdecoder	CDS	7252666	7252949	.	-	2	transcript_id "MSTRG.4888.3.p2"; gene_id "MSTRG.4888";
scaf_00012	transdecoder	CDS	7258166	7258223	.	-	0	transcript_id "MSTRG.4888.3.p2"; gene_id "MSTRG.4888";
scaf_00012	transdecoder	exon	7244235	7244683	.	-	.	transcript_id "MSTRG.4888.4.p3"; gene_id "MSTRG.4888";
scaf_00012	transdecoder	exon	7245787	7245837	.	-	.	transcript_id "MSTRG.4888.4.p3"; gene_id "MSTRG.4888";
scaf_00012	transdecoder	exon	7246570	7246881	.	-	.	transcript_id "MSTRG.4888.4.p3"; gene_id "MSTRG.4888";
scaf_00012	transdecoder	exon	7250270	7250320	.	-	.	transcript_id "MSTRG.4888.4.p3"; gene_id "MSTRG.4888";
scaf_00012	transdecoder	exon	7250488	7250799	.	-	.	transcript_id "MSTRG.4888.4.p3"; gene_id "MSTRG.4888";
scaf_00012	transdecoder	exon	7252454	7252501	.	-	.	transcript_id "MSTRG.4888.4.p3"; gene_id "MSTRG.4888";
scaf_00012	transdecoder	exon	7252643	7252949	.	-	.	transcript_id "MSTRG.4888.4.p3"; gene_id "MSTRG.4888";
scaf_00012	transdecoder	exon	7258166	7258245	.	-	.	transcript_id "MSTRG.4888.4.p3"; gene_id "MSTRG.4888";
scaf_00012	transdecoder	exon	7261592	7261667	.	-	.	transcript_id "MSTRG.4888.4.p3"; gene_id "MSTRG.4888";
scaf_00012	transdecoder	CDS	7252666	7252949	.	-	2	transcript_id "MSTRG.4888.4.p3"; gene_id "MSTRG.4888";
scaf_00012	transdecoder	CDS	7258166	7258223	.	-	0	transcript_id "MSTRG.4888.4.p3"; gene_id "MSTRG.4888";
scaf_00012	transdecoder	exon	7244235	7244683	.	-	.	transcript_id "MSTRG.4888.5.p4"; gene_id "MSTRG.4888";
scaf_00012	transdecoder	exon	7245227	7245538	.	-	.	transcript_id "MSTRG.4888.5.p4"; gene_id "MSTRG.4888";
scaf_00012	transdecoder	exon	7245787	7245837	.	-	.	transcript_id "MSTRG.4888.5.p4"; gene_id "MSTRG.4888";
scaf_00012	transdecoder	exon	7246570	7246881	.	-	.	transcript_id "MSTRG.4888.5.p4"; gene_id "MSTRG.4888";
scaf_00012	transdecoder	exon	7247085	7247135	.	-	.	transcript_id "MSTRG.4888.5.p4"; gene_id "MSTRG.4888";
scaf_00012	transdecoder	exon	7247311	7247622	.	-	.	transcript_id "MSTRG.4888.5.p4"; gene_id "MSTRG.4888";
scaf_00012	transdecoder	exon	7249538	7249588	.	-	.	transcript_id "MSTRG.4888.5.p4"; gene_id "MSTRG.4888";
scaf_00012	transdecoder	exon	7249737	7250051	.	-	.	transcript_id "MSTRG.4888.5.p4"; gene_id "MSTRG.4888";
scaf_00012	transdecoder	exon	7250270	7250320	.	-	.	transcript_id "MSTRG.4888.5.p4"; gene_id "MSTRG.4888";
scaf_00012	transdecoder	exon	7250488	7250799	.	-	.	transcript_id "MSTRG.4888.5.p4"; gene_id "MSTRG.4888";
scaf_00012	transdecoder	exon	7252454	7252501	.	-	.	transcript_id "MSTRG.4888.5.p4"; gene_id "MSTRG.4888";
scaf_00012	transdecoder	exon	7252643	7252949	.	-	.	transcript_id "MSTRG.4888.5.p4"; gene_id "MSTRG.4888";
scaf_00012	transdecoder	exon	7258166	7258245	.	-	.	transcript_id "MSTRG.4888.5.p4"; gene_id "MSTRG.4888";
scaf_00012	transdecoder	exon	7261596	7261667	.	-	.	transcript_id "MSTRG.4888.5.p4"; gene_id "MSTRG.4888";
scaf_00012	transdecoder	CDS	7252666	7252949	.	-	2	transcript_id "MSTRG.4888.5.p4"; gene_id "MSTRG.4888";
scaf_00012	transdecoder	CDS	7258166	7258223	.	-	0	transcript_id "MSTRG.4888.5.p4"; gene_id "MSTRG.4888";
scaf_00012	transdecoder	exon	7244236	7244683	.	-	.	transcript_id "MSTRG.4888.6.p2"; gene_id "MSTRG.4888";
scaf_00012	transdecoder	exon	7245227	7245538	.	-	.	transcript_id "MSTRG.4888.6.p2"; gene_id "MSTRG.4888";
scaf_00012	transdecoder	exon	7252454	7252501	.	-	.	transcript_id "MSTRG.4888.6.p2"; gene_id "MSTRG.4888";
scaf_00012	transdecoder	exon	7252643	7252949	.	-	.	transcript_id "MSTRG.4888.6.p2"; gene_id "MSTRG.4888";
scaf_00012	transdecoder	exon	7258166	7258245	.	-	.	transcript_id "MSTRG.4888.6.p2"; gene_id "MSTRG.4888";
scaf_00012	transdecoder	exon	7261596	7261634	.	-	.	transcript_id "MSTRG.4888.6.p2"; gene_id "MSTRG.4888";
scaf_00012	transdecoder	CDS	7252666	7252949	.	-	2	transcript_id "MSTRG.4888.6.p2"; gene_id "MSTRG.4888";
scaf_00012	transdecoder	CDS	7258166	7258223	.	-	0	transcript_id "MSTRG.4888.6.p2"; gene_id "MSTRG.4888";
scaf_00012	transdecoder	exon	7244236	7244683	.	-	.	transcript_id "MSTRG.4888.7.p2"; gene_id "MSTRG.4888";
scaf_00012	transdecoder	exon	7246570	7246881	.	-	.	transcript_id "MSTRG.4888.7.p2"; gene_id "MSTRG.4888";
scaf_00012	transdecoder	exon	7247085	7247135	.	-	.	transcript_id "MSTRG.4888.7.p2"; gene_id "MSTRG.4888";
scaf_00012	transdecoder	exon	7250488	7250799	.	-	.	transcript_id "MSTRG.4888.7.p2"; gene_id "MSTRG.4888";
scaf_00012	transdecoder	exon	7252454	7252501	.	-	.	transcript_id "MSTRG.4888.7.p2"; gene_id "MSTRG.4888";
scaf_00012	transdecoder	exon	7252643	7252949	.	-	.	transcript_id "MSTRG.4888.7.p2"; gene_id "MSTRG.4888";
scaf_00012	transdecoder	exon	7258166	7258245	.	-	.	transcript_id "MSTRG.4888.7.p2"; gene_id "MSTRG.4888";
scaf_00012	transdecoder	exon	7261596	7261658	.	-	.	transcript_id "MSTRG.4888.7.p2"; gene_id "MSTRG.4888";
scaf_00012	transdecoder	CDS	7252666	7252949	.	-	2	transcript_id "MSTRG.4888.7.p2"; gene_id "MSTRG.4888";
scaf_00012	transdecoder	CDS	7258166	7258223	.	-	0	transcript_id "MSTRG.4888.7.p2"; gene_id "MSTRG.4888";
scaf_00012	transdecoder	exon	7268633	7269837	.	+	.	transcript_id "MSTRG.4890.1.p1"; gene_id "MSTRG.4890";
scaf_00012	transdecoder	exon	7270179	7270363	.	+	.	transcript_id "MSTRG.4890.1.p1"; gene_id "MSTRG.4890";
scaf_00012	transdecoder	exon	7271270	7271370	.	+	.	transcript_id "MSTRG.4890.1.p1"; gene_id "MSTRG.4890";
scaf_00012	transdecoder	exon	7274949	7275114	.	+	.	transcript_id "MSTRG.4890.1.p1"; gene_id "MSTRG.4890";
scaf_00012	transdecoder	exon	7275768	7275912	.	+	.	transcript_id "MSTRG.4890.1.p1"; gene_id "MSTRG.4890";
scaf_00012	transdecoder	exon	7276317	7276451	.	+	.	transcript_id "MSTRG.4890.1.p1"; gene_id "MSTRG.4890";
scaf_00012	transdecoder	exon	7277498	7277984	.	+	.	transcript_id "MSTRG.4890.1.p1"; gene_id "MSTRG.4890";
scaf_00012	transdecoder	CDS	7269622	7269837	.	+	0	transcript_id "MSTRG.4890.1.p1"; gene_id "MSTRG.4890";
scaf_00012	transdecoder	CDS	7270179	7270363	.	+	0	transcript_id "MSTRG.4890.1.p1"; gene_id "MSTRG.4890";
scaf_00012	transdecoder	CDS	7271270	7271370	.	+	1	transcript_id "MSTRG.4890.1.p1"; gene_id "MSTRG.4890";
scaf_00012	transdecoder	CDS	7274949	7275114	.	+	2	transcript_id "MSTRG.4890.1.p1"; gene_id "MSTRG.4890";
scaf_00012	transdecoder	CDS	7275768	7275912	.	+	1	transcript_id "MSTRG.4890.1.p1"; gene_id "MSTRG.4890";
scaf_00012	transdecoder	CDS	7276317	7276451	.	+	0	transcript_id "MSTRG.4890.1.p1"; gene_id "MSTRG.4890";
scaf_00012	transdecoder	CDS	7277498	7277629	.	+	0	transcript_id "MSTRG.4890.1.p1"; gene_id "MSTRG.4890";
scaf_00012	transdecoder	exon	7268633	7268767	.	+	.	transcript_id "PMZ_0001747-RA.p1"; gene_id "MSTRG.4890";
scaf_00012	transdecoder	exon	7269510	7269837	.	+	.	transcript_id "PMZ_0001747-RA.p1"; gene_id "MSTRG.4890";
scaf_00012	transdecoder	exon	7270179	7270363	.	+	.	transcript_id "PMZ_0001747-RA.p1"; gene_id "MSTRG.4890";
scaf_00012	transdecoder	exon	7271270	7271370	.	+	.	transcript_id "PMZ_0001747-RA.p1"; gene_id "MSTRG.4890";
scaf_00012	transdecoder	exon	7274949	7275114	.	+	.	transcript_id "PMZ_0001747-RA.p1"; gene_id "MSTRG.4890";
scaf_00012	transdecoder	exon	7275768	7275912	.	+	.	transcript_id "PMZ_0001747-RA.p1"; gene_id "MSTRG.4890";
scaf_00012	transdecoder	exon	7276317	7276451	.	+	.	transcript_id "PMZ_0001747-RA.p1"; gene_id "MSTRG.4890";
scaf_00012	transdecoder	exon	7277498	7277984	.	+	.	transcript_id "PMZ_0001747-RA.p1"; gene_id "MSTRG.4890";
scaf_00012	transdecoder	CDS	7268634	7268767	.	+	0	transcript_id "PMZ_0001747-RA.p1"; gene_id "MSTRG.4890";
scaf_00012	transdecoder	CDS	7269510	7269837	.	+	1	transcript_id "PMZ_0001747-RA.p1"; gene_id "MSTRG.4890";
scaf_00012	transdecoder	CDS	7270179	7270363	.	+	0	transcript_id "PMZ_0001747-RA.p1"; gene_id "MSTRG.4890";
scaf_00012	transdecoder	CDS	7271270	7271370	.	+	1	transcript_id "PMZ_0001747-RA.p1"; gene_id "MSTRG.4890";
scaf_00012	transdecoder	CDS	7274949	7275114	.	+	2	transcript_id "PMZ_0001747-RA.p1"; gene_id "MSTRG.4890";
scaf_00012	transdecoder	CDS	7275768	7275912	.	+	1	transcript_id "PMZ_0001747-RA.p1"; gene_id "MSTRG.4890";
scaf_00012	transdecoder	CDS	7276317	7276451	.	+	0	transcript_id "PMZ_0001747-RA.p1"; gene_id "MSTRG.4890";
scaf_00012	transdecoder	CDS	7277498	7277629	.	+	0	transcript_id "PMZ_0001747-RA.p1"; gene_id "MSTRG.4890";
scaf_00012	transdecoder	exon	7278581	7283010	.	-	.	transcript_id "MSTRG.4891.1.p1"; gene_id "MSTRG.4891";
scaf_00012	transdecoder	exon	7283942	7284042	.	-	.	transcript_id "MSTRG.4891.1.p1"; gene_id "MSTRG.4891";
scaf_00012	transdecoder	exon	7284891	7284980	.	-	.	transcript_id "MSTRG.4891.1.p1"; gene_id "MSTRG.4891";
scaf_00012	transdecoder	exon	7285292	7285446	.	-	.	transcript_id "MSTRG.4891.1.p1"; gene_id "MSTRG.4891";
scaf_00012	transdecoder	exon	7287252	7287376	.	-	.	transcript_id "MSTRG.4891.1.p1"; gene_id "MSTRG.4891";
scaf_00012	transdecoder	exon	7288249	7288338	.	-	.	transcript_id "MSTRG.4891.1.p1"; gene_id "MSTRG.4891";
scaf_00012	transdecoder	exon	7288899	7288981	.	-	.	transcript_id "MSTRG.4891.1.p1"; gene_id "MSTRG.4891";
scaf_00012	transdecoder	exon	7289664	7289917	.	-	.	transcript_id "MSTRG.4891.1.p1"; gene_id "MSTRG.4891";
scaf_00012	transdecoder	exon	7291662	7291802	.	-	.	transcript_id "MSTRG.4891.1.p1"; gene_id "MSTRG.4891";
scaf_00012	transdecoder	exon	7292323	7292474	.	-	.	transcript_id "MSTRG.4891.1.p1"; gene_id "MSTRG.4891";
scaf_00012	transdecoder	exon	7292869	7293026	.	-	.	transcript_id "MSTRG.4891.1.p1"; gene_id "MSTRG.4891";
scaf_00012	transdecoder	exon	7293891	7294043	.	-	.	transcript_id "MSTRG.4891.1.p1"; gene_id "MSTRG.4891";
scaf_00012	transdecoder	exon	7294868	7294982	.	-	.	transcript_id "MSTRG.4891.1.p1"; gene_id "MSTRG.4891";
scaf_00012	transdecoder	exon	7296014	7296073	.	-	.	transcript_id "MSTRG.4891.1.p1"; gene_id "MSTRG.4891";
scaf_00012	transdecoder	exon	7298387	7298598	.	-	.	transcript_id "MSTRG.4891.1.p1"; gene_id "MSTRG.4891";
scaf_00012	transdecoder	exon	7306404	7306852	.	-	.	transcript_id "MSTRG.4891.1.p1"; gene_id "MSTRG.4891";
scaf_00012	transdecoder	CDS	7282863	7283010	.	-	1	transcript_id "MSTRG.4891.1.p1"; gene_id "MSTRG.4891";
scaf_00012	transdecoder	CDS	7283942	7284042	.	-	0	transcript_id "MSTRG.4891.1.p1"; gene_id "MSTRG.4891";
scaf_00012	transdecoder	CDS	7284891	7284980	.	-	0	transcript_id "MSTRG.4891.1.p1"; gene_id "MSTRG.4891";
scaf_00012	transdecoder	CDS	7285292	7285446	.	-	2	transcript_id "MSTRG.4891.1.p1"; gene_id "MSTRG.4891";
scaf_00012	transdecoder	CDS	7287252	7287376	.	-	1	transcript_id "MSTRG.4891.1.p1"; gene_id "MSTRG.4891";
scaf_00012	transdecoder	CDS	7288249	7288338	.	-	1	transcript_id "MSTRG.4891.1.p1"; gene_id "MSTRG.4891";
scaf_00012	transdecoder	CDS	7288899	7288981	.	-	0	transcript_id "MSTRG.4891.1.p1"; gene_id "MSTRG.4891";
scaf_00012	transdecoder	CDS	7289664	7289917	.	-	2	transcript_id "MSTRG.4891.1.p1"; gene_id "MSTRG.4891";
scaf_00012	transdecoder	CDS	7291662	7291802	.	-	2	transcript_id "MSTRG.4891.1.p1"; gene_id "MSTRG.4891";
scaf_00012	transdecoder	CDS	7292323	7292474	.	-	1	transcript_id "MSTRG.4891.1.p1"; gene_id "MSTRG.4891";
scaf_00012	transdecoder	CDS	7292869	7293026	.	-	0	transcript_id "MSTRG.4891.1.p1"; gene_id "MSTRG.4891";
scaf_00012	transdecoder	CDS	7293891	7294043	.	-	0	transcript_id "MSTRG.4891.1.p1"; gene_id "MSTRG.4891";
scaf_00012	transdecoder	CDS	7294868	7294982	.	-	1	transcript_id "MSTRG.4891.1.p1"; gene_id "MSTRG.4891";
scaf_00012	transdecoder	CDS	7296014	7296073	.	-	1	transcript_id "MSTRG.4891.1.p1"; gene_id "MSTRG.4891";
scaf_00012	transdecoder	CDS	7298387	7298574	.	-	0	transcript_id "MSTRG.4891.1.p1"; gene_id "MSTRG.4891";
scaf_00012	transdecoder	exon	7282281	7283010	.	-	.	transcript_id "PMZ_0001748-RA.p1"; gene_id "MSTRG.4891";
scaf_00012	transdecoder	exon	7283942	7284042	.	-	.	transcript_id "PMZ_0001748-RA.p1"; gene_id "MSTRG.4891";
scaf_00012	transdecoder	exon	7284891	7284980	.	-	.	transcript_id "PMZ_0001748-RA.p1"; gene_id "MSTRG.4891";
scaf_00012	transdecoder	exon	7285292	7285475	.	-	.	transcript_id "PMZ_0001748-RA.p1"; gene_id "MSTRG.4891";
scaf_00012	transdecoder	exon	7287248	7287376	.	-	.	transcript_id "PMZ_0001748-RA.p1"; gene_id "MSTRG.4891";
scaf_00012	transdecoder	exon	7288249	7288338	.	-	.	transcript_id "PMZ_0001748-RA.p1"; gene_id "MSTRG.4891";
scaf_00012	transdecoder	exon	7288899	7288981	.	-	.	transcript_id "PMZ_0001748-RA.p1"; gene_id "MSTRG.4891";
scaf_00012	transdecoder	exon	7289664	7289897	.	-	.	transcript_id "PMZ_0001748-RA.p1"; gene_id "MSTRG.4891";
scaf_00012	transdecoder	exon	7291618	7291802	.	-	.	transcript_id "PMZ_0001748-RA.p1"; gene_id "MSTRG.4891";
scaf_00012	transdecoder	exon	7292323	7292474	.	-	.	transcript_id "PMZ_0001748-RA.p1"; gene_id "MSTRG.4891";
scaf_00012	transdecoder	exon	7292869	7293026	.	-	.	transcript_id "PMZ_0001748-RA.p1"; gene_id "MSTRG.4891";
scaf_00012	transdecoder	exon	7293891	7294043	.	-	.	transcript_id "PMZ_0001748-RA.p1"; gene_id "MSTRG.4891";
scaf_00012	transdecoder	exon	7294868	7294982	.	-	.	transcript_id "PMZ_0001748-RA.p1"; gene_id "MSTRG.4891";
scaf_00012	transdecoder	exon	7296014	7296073	.	-	.	transcript_id "PMZ_0001748-RA.p1"; gene_id "MSTRG.4891";
scaf_00012	transdecoder	exon	7298387	7298736	.	-	.	transcript_id "PMZ_0001748-RA.p1"; gene_id "MSTRG.4891";
scaf_00012	transdecoder	CDS	7282863	7283010	.	-	1	transcript_id "PMZ_0001748-RA.p1"; gene_id "MSTRG.4891";
scaf_00012	transdecoder	CDS	7283942	7284042	.	-	0	transcript_id "PMZ_0001748-RA.p1"; gene_id "MSTRG.4891";
scaf_00012	transdecoder	CDS	7284891	7284980	.	-	0	transcript_id "PMZ_0001748-RA.p1"; gene_id "MSTRG.4891";
scaf_00012	transdecoder	CDS	7285292	7285475	.	-	1	transcript_id "PMZ_0001748-RA.p1"; gene_id "MSTRG.4891";
scaf_00012	transdecoder	CDS	7287248	7287376	.	-	1	transcript_id "PMZ_0001748-RA.p1"; gene_id "MSTRG.4891";
scaf_00012	transdecoder	CDS	7288249	7288338	.	-	1	transcript_id "PMZ_0001748-RA.p1"; gene_id "MSTRG.4891";
scaf_00012	transdecoder	CDS	7288899	7288981	.	-	0	transcript_id "PMZ_0001748-RA.p1"; gene_id "MSTRG.4891";
scaf_00012	transdecoder	CDS	7289664	7289897	.	-	0	transcript_id "PMZ_0001748-RA.p1"; gene_id "MSTRG.4891";
scaf_00012	transdecoder	CDS	7291618	7291802	.	-	2	transcript_id "PMZ_0001748-RA.p1"; gene_id "MSTRG.4891";
scaf_00012	transdecoder	CDS	7292323	7292474	.	-	1	transcript_id "PMZ_0001748-RA.p1"; gene_id "MSTRG.4891";
scaf_00012	transdecoder	CDS	7292869	7293026	.	-	0	transcript_id "PMZ_0001748-RA.p1"; gene_id "MSTRG.4891";
scaf_00012	transdecoder	CDS	7293891	7294043	.	-	0	transcript_id "PMZ_0001748-RA.p1"; gene_id "MSTRG.4891";
scaf_00012	transdecoder	CDS	7294868	7294982	.	-	1	transcript_id "PMZ_0001748-RA.p1"; gene_id "MSTRG.4891";
scaf_00012	transdecoder	CDS	7296014	7296073	.	-	1	transcript_id "PMZ_0001748-RA.p1"; gene_id "MSTRG.4891";
scaf_00012	transdecoder	CDS	7298387	7298559	.	-	0	transcript_id "PMZ_0001748-RA.p1"; gene_id "MSTRG.4891";
scaf_00012	transdecoder	exon	7319092	7323478	.	-	.	transcript_id "MSTRG.4892.1.p1"; gene_id "MSTRG.4892";
scaf_00012	transdecoder	exon	7323958	7324001	.	-	.	transcript_id "MSTRG.4892.1.p1"; gene_id "MSTRG.4892";
scaf_00012	transdecoder	exon	7324938	7325070	.	-	.	transcript_id "MSTRG.4892.1.p1"; gene_id "MSTRG.4892";
scaf_00012	transdecoder	exon	7325561	7325655	.	-	.	transcript_id "MSTRG.4892.1.p1"; gene_id "MSTRG.4892";
scaf_00012	transdecoder	exon	7326144	7326261	.	-	.	transcript_id "MSTRG.4892.1.p1"; gene_id "MSTRG.4892";
scaf_00012	transdecoder	exon	7327900	7328021	.	-	.	transcript_id "MSTRG.4892.1.p1"; gene_id "MSTRG.4892";
scaf_00012	transdecoder	exon	7329449	7329547	.	-	.	transcript_id "MSTRG.4892.1.p1"; gene_id "MSTRG.4892";
scaf_00012	transdecoder	exon	7330119	7330239	.	-	.	transcript_id "MSTRG.4892.1.p1"; gene_id "MSTRG.4892";
scaf_00012	transdecoder	exon	7331063	7331244	.	-	.	transcript_id "MSTRG.4892.1.p1"; gene_id "MSTRG.4892";
scaf_00012	transdecoder	exon	7331800	7331970	.	-	.	transcript_id "MSTRG.4892.1.p1"; gene_id "MSTRG.4892";
scaf_00012	transdecoder	exon	7332602	7332830	.	-	.	transcript_id "MSTRG.4892.1.p1"; gene_id "MSTRG.4892";
scaf_00012	transdecoder	exon	7333715	7333939	.	-	.	transcript_id "MSTRG.4892.1.p1"; gene_id "MSTRG.4892";
scaf_00012	transdecoder	exon	7335530	7335780	.	-	.	transcript_id "MSTRG.4892.1.p1"; gene_id "MSTRG.4892";
scaf_00012	transdecoder	exon	7336860	7336995	.	-	.	transcript_id "MSTRG.4892.1.p1"; gene_id "MSTRG.4892";
scaf_00012	transdecoder	exon	7339822	7339932	.	-	.	transcript_id "MSTRG.4892.1.p1"; gene_id "MSTRG.4892";
scaf_00012	transdecoder	exon	7343773	7344590	.	-	.	transcript_id "MSTRG.4892.1.p1"; gene_id "MSTRG.4892";
scaf_00012	transdecoder	CDS	7323966	7324001	.	-	0	transcript_id "MSTRG.4892.1.p1"; gene_id "MSTRG.4892";
scaf_00012	transdecoder	CDS	7324938	7325070	.	-	1	transcript_id "MSTRG.4892.1.p1"; gene_id "MSTRG.4892";
scaf_00012	transdecoder	CDS	7325561	7325655	.	-	0	transcript_id "MSTRG.4892.1.p1"; gene_id "MSTRG.4892";
scaf_00012	transdecoder	CDS	7326144	7326261	.	-	1	transcript_id "MSTRG.4892.1.p1"; gene_id "MSTRG.4892";
scaf_00012	transdecoder	CDS	7327900	7328021	.	-	0	transcript_id "MSTRG.4892.1.p1"; gene_id "MSTRG.4892";
scaf_00012	transdecoder	CDS	7329449	7329547	.	-	0	transcript_id "MSTRG.4892.1.p1"; gene_id "MSTRG.4892";
scaf_00012	transdecoder	CDS	7330119	7330239	.	-	1	transcript_id "MSTRG.4892.1.p1"; gene_id "MSTRG.4892";
scaf_00012	transdecoder	CDS	7331063	7331244	.	-	0	transcript_id "MSTRG.4892.1.p1"; gene_id "MSTRG.4892";
scaf_00012	transdecoder	CDS	7331800	7331970	.	-	0	transcript_id "MSTRG.4892.1.p1"; gene_id "MSTRG.4892";
scaf_00012	transdecoder	CDS	7332602	7332830	.	-	1	transcript_id "MSTRG.4892.1.p1"; gene_id "MSTRG.4892";
scaf_00012	transdecoder	CDS	7333715	7333939	.	-	1	transcript_id "MSTRG.4892.1.p1"; gene_id "MSTRG.4892";
scaf_00012	transdecoder	CDS	7335530	7335780	.	-	0	transcript_id "MSTRG.4892.1.p1"; gene_id "MSTRG.4892";
scaf_00012	transdecoder	CDS	7336860	7336877	.	-	0	transcript_id "MSTRG.4892.1.p1"; gene_id "MSTRG.4892";
scaf_00012	transdecoder	exon	7323210	7323478	.	-	.	transcript_id "PMZ_0031087-RA.p1"; gene_id "MSTRG.4892";
scaf_00012	transdecoder	exon	7324938	7325048	.	-	.	transcript_id "PMZ_0031087-RA.p1"; gene_id "MSTRG.4892";
scaf_00012	transdecoder	exon	7325557	7325655	.	-	.	transcript_id "PMZ_0031087-RA.p1"; gene_id "MSTRG.4892";
scaf_00012	transdecoder	exon	7326144	7326232	.	-	.	transcript_id "PMZ_0031087-RA.p1"; gene_id "MSTRG.4892";
scaf_00012	transdecoder	exon	7327961	7328021	.	-	.	transcript_id "PMZ_0031087-RA.p1"; gene_id "MSTRG.4892";
scaf_00012	transdecoder	exon	7329449	7329547	.	-	.	transcript_id "PMZ_0031087-RA.p1"; gene_id "MSTRG.4892";
scaf_00012	transdecoder	exon	7331059	7331244	.	-	.	transcript_id "PMZ_0031087-RA.p1"; gene_id "MSTRG.4892";
scaf_00012	transdecoder	exon	7331800	7331970	.	-	.	transcript_id "PMZ_0031087-RA.p1"; gene_id "MSTRG.4892";
scaf_00012	transdecoder	exon	7332602	7332801	.	-	.	transcript_id "PMZ_0031087-RA.p1"; gene_id "MSTRG.4892";
scaf_00012	transdecoder	exon	7333248	7333255	.	-	.	transcript_id "PMZ_0031087-RA.p1"; gene_id "MSTRG.4892";
scaf_00012	transdecoder	exon	7333715	7333939	.	-	.	transcript_id "PMZ_0031087-RA.p1"; gene_id "MSTRG.4892";
scaf_00012	transdecoder	exon	7335530	7335664	.	-	.	transcript_id "PMZ_0031087-RA.p1"; gene_id "MSTRG.4892";
scaf_00012	transdecoder	exon	7336860	7336995	.	-	.	transcript_id "PMZ_0031087-RA.p1"; gene_id "MSTRG.4892";
scaf_00012	transdecoder	exon	7339822	7339932	.	-	.	transcript_id "PMZ_0031087-RA.p1"; gene_id "MSTRG.4892";
scaf_00012	transdecoder	exon	7343773	7344022	.	-	.	transcript_id "PMZ_0031087-RA.p1"; gene_id "MSTRG.4892";
scaf_00012	transdecoder	CDS	7323428	7323478	.	-	0	transcript_id "PMZ_0031087-RA.p1"; gene_id "MSTRG.4892";
scaf_00012	transdecoder	CDS	7324938	7325048	.	-	0	transcript_id "PMZ_0031087-RA.p1"; gene_id "MSTRG.4892";
scaf_00012	transdecoder	CDS	7325557	7325655	.	-	0	transcript_id "PMZ_0031087-RA.p1"; gene_id "MSTRG.4892";
scaf_00012	transdecoder	CDS	7326144	7326232	.	-	2	transcript_id "PMZ_0031087-RA.p1"; gene_id "MSTRG.4892";
scaf_00012	transdecoder	CDS	7327961	7328021	.	-	0	transcript_id "PMZ_0031087-RA.p1"; gene_id "MSTRG.4892";
scaf_00012	transdecoder	CDS	7329449	7329547	.	-	0	transcript_id "PMZ_0031087-RA.p1"; gene_id "MSTRG.4892";
scaf_00012	transdecoder	CDS	7331059	7331244	.	-	0	transcript_id "PMZ_0031087-RA.p1"; gene_id "MSTRG.4892";
scaf_00012	transdecoder	CDS	7331800	7331970	.	-	0	transcript_id "PMZ_0031087-RA.p1"; gene_id "MSTRG.4892";
scaf_00012	transdecoder	CDS	7332602	7332730	.	-	0	transcript_id "PMZ_0031087-RA.p1"; gene_id "MSTRG.4892";
scaf_00012	transdecoder	exon	7371556	7371829	.	+	.	transcript_id "MSTRG.4893.1.p1"; gene_id "MSTRG.4893";
scaf_00012	transdecoder	exon	7373736	7377073	.	+	.	transcript_id "MSTRG.4893.1.p1"; gene_id "MSTRG.4893";
scaf_00012	transdecoder	CDS	7374190	7375068	.	+	0	transcript_id "MSTRG.4893.1.p1"; gene_id "MSTRG.4893";
scaf_00012	transdecoder	exon	7371661	7371829	.	+	.	transcript_id "PMZ_0018362-RA.p1"; gene_id "MSTRG.4893";
scaf_00012	transdecoder	exon	7374039	7374972	.	+	.	transcript_id "PMZ_0018362-RA.p1"; gene_id "MSTRG.4893";
scaf_00012	transdecoder	exon	7385573	7385707	.	+	.	transcript_id "PMZ_0018362-RA.p1"; gene_id "MSTRG.4893";
scaf_00012	transdecoder	CDS	7371687	7371829	.	+	0	transcript_id "PMZ_0018362-RA.p1"; gene_id "MSTRG.4893";
scaf_00012	transdecoder	CDS	7374039	7374972	.	+	1	transcript_id "PMZ_0018362-RA.p1"; gene_id "MSTRG.4893";
scaf_00012	transdecoder	CDS	7385573	7385707	.	+	0	transcript_id "PMZ_0018362-RA.p1"; gene_id "MSTRG.4893";
scaf_00012	transdecoder	exon	7371714	7371829	.	+	.	transcript_id "MSTRG.4893.3.p1"; gene_id "MSTRG.4893";
scaf_00012	transdecoder	exon	7373072	7373147	.	+	.	transcript_id "MSTRG.4893.3.p1"; gene_id "MSTRG.4893";
scaf_00012	transdecoder	exon	7373736	7377068	.	+	.	transcript_id "MSTRG.4893.3.p1"; gene_id "MSTRG.4893";
scaf_00012	transdecoder	CDS	7374190	7375068	.	+	0	transcript_id "MSTRG.4893.3.p1"; gene_id "MSTRG.4893";
scaf_00012	transdecoder	exon	7614891	7615543	.	+	.	transcript_id "MSTRG.4895.1.p1"; gene_id "MSTRG.4895";
scaf_00012	transdecoder	exon	7616936	7617046	.	+	.	transcript_id "MSTRG.4895.1.p1"; gene_id "MSTRG.4895";
scaf_00012	transdecoder	exon	7618832	7618965	.	+	.	transcript_id "MSTRG.4895.1.p1"; gene_id "MSTRG.4895";
scaf_00012	transdecoder	exon	7620935	7621185	.	+	.	transcript_id "MSTRG.4895.1.p1"; gene_id "MSTRG.4895";
scaf_00012	transdecoder	exon	7621731	7621875	.	+	.	transcript_id "MSTRG.4895.1.p1"; gene_id "MSTRG.4895";
scaf_00012	transdecoder	exon	7623008	7623087	.	+	.	transcript_id "MSTRG.4895.1.p1"; gene_id "MSTRG.4895";
scaf_00012	transdecoder	exon	7624344	7624572	.	+	.	transcript_id "MSTRG.4895.1.p1"; gene_id "MSTRG.4895";
scaf_00012	transdecoder	exon	7626361	7626531	.	+	.	transcript_id "MSTRG.4895.1.p1"; gene_id "MSTRG.4895";
scaf_00012	transdecoder	exon	7627458	7627639	.	+	.	transcript_id "MSTRG.4895.1.p1"; gene_id "MSTRG.4895";
scaf_00012	transdecoder	exon	7628151	7628271	.	+	.	transcript_id "MSTRG.4895.1.p1"; gene_id "MSTRG.4895";
scaf_00012	transdecoder	exon	7628904	7629002	.	+	.	transcript_id "MSTRG.4895.1.p1"; gene_id "MSTRG.4895";
scaf_00012	transdecoder	exon	7631550	7631671	.	+	.	transcript_id "MSTRG.4895.1.p1"; gene_id "MSTRG.4895";
scaf_00012	transdecoder	exon	7632616	7632733	.	+	.	transcript_id "MSTRG.4895.1.p1"; gene_id "MSTRG.4895";
scaf_00012	transdecoder	exon	7633186	7633256	.	+	.	transcript_id "MSTRG.4895.1.p1"; gene_id "MSTRG.4895";
scaf_00012	transdecoder	exon	7637387	7637561	.	+	.	transcript_id "MSTRG.4895.1.p1"; gene_id "MSTRG.4895";
scaf_00012	transdecoder	exon	7637779	7640059	.	+	.	transcript_id "MSTRG.4895.1.p1"; gene_id "MSTRG.4895";
scaf_00012	transdecoder	CDS	7614892	7615543	.	+	0	transcript_id "MSTRG.4895.1.p1"; gene_id "MSTRG.4895";
scaf_00012	transdecoder	CDS	7616936	7617046	.	+	2	transcript_id "MSTRG.4895.1.p1"; gene_id "MSTRG.4895";
scaf_00012	transdecoder	CDS	7618832	7618965	.	+	2	transcript_id "MSTRG.4895.1.p1"; gene_id "MSTRG.4895";
scaf_00012	transdecoder	CDS	7620935	7621185	.	+	0	transcript_id "MSTRG.4895.1.p1"; gene_id "MSTRG.4895";
scaf_00012	transdecoder	CDS	7621731	7621875	.	+	1	transcript_id "MSTRG.4895.1.p1"; gene_id "MSTRG.4895";
scaf_00012	transdecoder	CDS	7623008	7623087	.	+	0	transcript_id "MSTRG.4895.1.p1"; gene_id "MSTRG.4895";
scaf_00012	transdecoder	CDS	7624344	7624572	.	+	1	transcript_id "MSTRG.4895.1.p1"; gene_id "MSTRG.4895";
scaf_00012	transdecoder	CDS	7626361	7626531	.	+	0	transcript_id "MSTRG.4895.1.p1"; gene_id "MSTRG.4895";
scaf_00012	transdecoder	CDS	7627458	7627639	.	+	0	transcript_id "MSTRG.4895.1.p1"; gene_id "MSTRG.4895";
scaf_00012	transdecoder	CDS	7628151	7628271	.	+	1	transcript_id "MSTRG.4895.1.p1"; gene_id "MSTRG.4895";
scaf_00012	transdecoder	CDS	7628904	7629002	.	+	0	transcript_id "MSTRG.4895.1.p1"; gene_id "MSTRG.4895";
scaf_00012	transdecoder	CDS	7631550	7631671	.	+	0	transcript_id "MSTRG.4895.1.p1"; gene_id "MSTRG.4895";
scaf_00012	transdecoder	CDS	7632616	7632733	.	+	1	transcript_id "MSTRG.4895.1.p1"; gene_id "MSTRG.4895";
scaf_00012	transdecoder	CDS	7633186	7633256	.	+	0	transcript_id "MSTRG.4895.1.p1"; gene_id "MSTRG.4895";
scaf_00012	transdecoder	CDS	7637387	7637534	.	+	1	transcript_id "MSTRG.4895.1.p1"; gene_id "MSTRG.4895";
scaf_00012	transdecoder	exon	7615258	7615454	.	+	.	transcript_id "PMZ_0008781-RA.p1"; gene_id "MSTRG.4895";
scaf_00012	transdecoder	exon	7616952	7617046	.	+	.	transcript_id "PMZ_0008781-RA.p1"; gene_id "MSTRG.4895";
scaf_00012	transdecoder	exon	7618832	7618965	.	+	.	transcript_id "PMZ_0008781-RA.p1"; gene_id "MSTRG.4895";
scaf_00012	transdecoder	exon	7620935	7621185	.	+	.	transcript_id "PMZ_0008781-RA.p1"; gene_id "MSTRG.4895";
scaf_00012	transdecoder	exon	7621731	7621875	.	+	.	transcript_id "PMZ_0008781-RA.p1"; gene_id "MSTRG.4895";
scaf_00012	transdecoder	exon	7624393	7624572	.	+	.	transcript_id "PMZ_0008781-RA.p1"; gene_id "MSTRG.4895";
scaf_00012	transdecoder	exon	7626361	7626531	.	+	.	transcript_id "PMZ_0008781-RA.p1"; gene_id "MSTRG.4895";
scaf_00012	transdecoder	exon	7627497	7627639	.	+	.	transcript_id "PMZ_0008781-RA.p1"; gene_id "MSTRG.4895";
scaf_00012	transdecoder	exon	7628151	7628271	.	+	.	transcript_id "PMZ_0008781-RA.p1"; gene_id "MSTRG.4895";
scaf_00012	transdecoder	exon	7631550	7631671	.	+	.	transcript_id "PMZ_0008781-RA.p1"; gene_id "MSTRG.4895";
scaf_00012	transdecoder	exon	7632616	7632733	.	+	.	transcript_id "PMZ_0008781-RA.p1"; gene_id "MSTRG.4895";
scaf_00012	transdecoder	exon	7633186	7633256	.	+	.	transcript_id "PMZ_0008781-RA.p1"; gene_id "MSTRG.4895";
scaf_00012	transdecoder	exon	7644547	7644658	.	+	.	transcript_id "PMZ_0008781-RA.p1"; gene_id "MSTRG.4895";
scaf_00012	transdecoder	CDS	7615258	7615454	.	+	0	transcript_id "PMZ_0008781-RA.p1"; gene_id "MSTRG.4895";
scaf_00012	transdecoder	CDS	7616952	7617046	.	+	1	transcript_id "PMZ_0008781-RA.p1"; gene_id "MSTRG.4895";
scaf_00012	transdecoder	CDS	7618832	7618965	.	+	2	transcript_id "PMZ_0008781-RA.p1"; gene_id "MSTRG.4895";
scaf_00012	transdecoder	CDS	7620935	7621185	.	+	0	transcript_id "PMZ_0008781-RA.p1"; gene_id "MSTRG.4895";
scaf_00012	transdecoder	CDS	7621731	7621875	.	+	1	transcript_id "PMZ_0008781-RA.p1"; gene_id "MSTRG.4895";
scaf_00012	transdecoder	CDS	7624393	7624572	.	+	0	transcript_id "PMZ_0008781-RA.p1"; gene_id "MSTRG.4895";
scaf_00012	transdecoder	CDS	7626361	7626531	.	+	0	transcript_id "PMZ_0008781-RA.p1"; gene_id "MSTRG.4895";
scaf_00012	transdecoder	CDS	7627497	7627639	.	+	0	transcript_id "PMZ_0008781-RA.p1"; gene_id "MSTRG.4895";
scaf_00012	transdecoder	CDS	7628151	7628271	.	+	1	transcript_id "PMZ_0008781-RA.p1"; gene_id "MSTRG.4895";
scaf_00012	transdecoder	CDS	7631550	7631671	.	+	0	transcript_id "PMZ_0008781-RA.p1"; gene_id "MSTRG.4895";
scaf_00012	transdecoder	CDS	7632616	7632733	.	+	1	transcript_id "PMZ_0008781-RA.p1"; gene_id "MSTRG.4895";
scaf_00012	transdecoder	CDS	7633186	7633256	.	+	0	transcript_id "PMZ_0008781-RA.p1"; gene_id "MSTRG.4895";
scaf_00012	transdecoder	CDS	7644547	7644658	.	+	1	transcript_id "PMZ_0008781-RA.p1"; gene_id "MSTRG.4895";
scaf_00012	transdecoder	exon	7644380	7644470	.	+	.	transcript_id "MSTRG.4896.1.p1"; gene_id "MSTRG.4896";
scaf_00012	transdecoder	exon	7646781	7646930	.	+	.	transcript_id "MSTRG.4896.1.p1"; gene_id "MSTRG.4896";
scaf_00012	transdecoder	exon	7647732	7647819	.	+	.	transcript_id "MSTRG.4896.1.p1"; gene_id "MSTRG.4896";
scaf_00012	transdecoder	exon	7648864	7649002	.	+	.	transcript_id "MSTRG.4896.1.p1"; gene_id "MSTRG.4896";
scaf_00012	transdecoder	exon	7649308	7649498	.	+	.	transcript_id "MSTRG.4896.1.p1"; gene_id "MSTRG.4896";
scaf_00012	transdecoder	exon	7650732	7650870	.	+	.	transcript_id "MSTRG.4896.1.p1"; gene_id "MSTRG.4896";
scaf_00012	transdecoder	exon	7651179	7651369	.	+	.	transcript_id "MSTRG.4896.1.p1"; gene_id "MSTRG.4896";
scaf_00012	transdecoder	exon	7652694	7652859	.	+	.	transcript_id "MSTRG.4896.1.p1"; gene_id "MSTRG.4896";
scaf_00012	transdecoder	exon	7653589	7653699	.	+	.	transcript_id "MSTRG.4896.1.p1"; gene_id "MSTRG.4896";
scaf_00012	transdecoder	exon	7657436	7657556	.	+	.	transcript_id "MSTRG.4896.1.p1"; gene_id "MSTRG.4896";
scaf_00012	transdecoder	exon	7658129	7658250	.	+	.	transcript_id "MSTRG.4896.1.p1"; gene_id "MSTRG.4896";
scaf_00012	transdecoder	exon	7658369	7658449	.	+	.	transcript_id "MSTRG.4896.1.p1"; gene_id "MSTRG.4896";
scaf_00012	transdecoder	exon	7658862	7658975	.	+	.	transcript_id "MSTRG.4896.1.p1"; gene_id "MSTRG.4896";
scaf_00012	transdecoder	exon	7659913	7660107	.	+	.	transcript_id "MSTRG.4896.1.p1"; gene_id "MSTRG.4896";
scaf_00012	transdecoder	exon	7660442	7660526	.	+	.	transcript_id "MSTRG.4896.1.p1"; gene_id "MSTRG.4896";
scaf_00012	transdecoder	exon	7660801	7660890	.	+	.	transcript_id "MSTRG.4896.1.p1"; gene_id "MSTRG.4896";
scaf_00012	transdecoder	exon	7662318	7662458	.	+	.	transcript_id "MSTRG.4896.1.p1"; gene_id "MSTRG.4896";
scaf_00012	transdecoder	exon	7662809	7662922	.	+	.	transcript_id "MSTRG.4896.1.p1"; gene_id "MSTRG.4896";
scaf_00012	transdecoder	exon	7663822	7664016	.	+	.	transcript_id "MSTRG.4896.1.p1"; gene_id "MSTRG.4896";
scaf_00012	transdecoder	exon	7664188	7664283	.	+	.	transcript_id "MSTRG.4896.1.p1"; gene_id "MSTRG.4896";
scaf_00012	transdecoder	exon	7665652	7665768	.	+	.	transcript_id "MSTRG.4896.1.p1"; gene_id "MSTRG.4896";
scaf_00012	transdecoder	exon	7667470	7667558	.	+	.	transcript_id "MSTRG.4896.1.p1"; gene_id "MSTRG.4896";
scaf_00012	transdecoder	exon	7668419	7668524	.	+	.	transcript_id "MSTRG.4896.1.p1"; gene_id "MSTRG.4896";
scaf_00012	transdecoder	exon	7673477	7673733	.	+	.	transcript_id "MSTRG.4896.1.p1"; gene_id "MSTRG.4896";
scaf_00012	transdecoder	exon	7674953	7675060	.	+	.	transcript_id "MSTRG.4896.1.p1"; gene_id "MSTRG.4896";
scaf_00012	transdecoder	exon	7675382	7675571	.	+	.	transcript_id "MSTRG.4896.1.p1"; gene_id "MSTRG.4896";
scaf_00012	transdecoder	exon	7680179	7680304	.	+	.	transcript_id "MSTRG.4896.1.p1"; gene_id "MSTRG.4896";
scaf_00012	transdecoder	CDS	7644381	7644470	.	+	0	transcript_id "MSTRG.4896.1.p1"; gene_id "MSTRG.4896";
scaf_00012	transdecoder	CDS	7646781	7646930	.	+	0	transcript_id "MSTRG.4896.1.p1"; gene_id "MSTRG.4896";
scaf_00012	transdecoder	CDS	7647732	7647819	.	+	0	transcript_id "MSTRG.4896.1.p1"; gene_id "MSTRG.4896";
scaf_00012	transdecoder	CDS	7648864	7649002	.	+	2	transcript_id "MSTRG.4896.1.p1"; gene_id "MSTRG.4896";
scaf_00012	transdecoder	CDS	7649308	7649498	.	+	1	transcript_id "MSTRG.4896.1.p1"; gene_id "MSTRG.4896";
scaf_00012	transdecoder	CDS	7650732	7650870	.	+	2	transcript_id "MSTRG.4896.1.p1"; gene_id "MSTRG.4896";
scaf_00012	transdecoder	CDS	7651179	7651369	.	+	1	transcript_id "MSTRG.4896.1.p1"; gene_id "MSTRG.4896";
scaf_00012	transdecoder	CDS	7652694	7652859	.	+	2	transcript_id "MSTRG.4896.1.p1"; gene_id "MSTRG.4896";
scaf_00012	transdecoder	CDS	7653589	7653699	.	+	1	transcript_id "MSTRG.4896.1.p1"; gene_id "MSTRG.4896";
scaf_00012	transdecoder	CDS	7657436	7657556	.	+	1	transcript_id "MSTRG.4896.1.p1"; gene_id "MSTRG.4896";
scaf_00012	transdecoder	CDS	7658129	7658250	.	+	0	transcript_id "MSTRG.4896.1.p1"; gene_id "MSTRG.4896";
scaf_00012	transdecoder	CDS	7658369	7658449	.	+	1	transcript_id "MSTRG.4896.1.p1"; gene_id "MSTRG.4896";
scaf_00012	transdecoder	CDS	7658862	7658975	.	+	1	transcript_id "MSTRG.4896.1.p1"; gene_id "MSTRG.4896";
scaf_00012	transdecoder	CDS	7659913	7660107	.	+	1	transcript_id "MSTRG.4896.1.p1"; gene_id "MSTRG.4896";
scaf_00012	transdecoder	CDS	7660442	7660526	.	+	1	transcript_id "MSTRG.4896.1.p1"; gene_id "MSTRG.4896";
scaf_00012	transdecoder	CDS	7660801	7660890	.	+	0	transcript_id "MSTRG.4896.1.p1"; gene_id "MSTRG.4896";
scaf_00012	transdecoder	CDS	7662318	7662458	.	+	0	transcript_id "MSTRG.4896.1.p1"; gene_id "MSTRG.4896";
scaf_00012	transdecoder	CDS	7662809	7662922	.	+	0	transcript_id "MSTRG.4896.1.p1"; gene_id "MSTRG.4896";
scaf_00012	transdecoder	CDS	7663822	7664016	.	+	0	transcript_id "MSTRG.4896.1.p1"; gene_id "MSTRG.4896";
scaf_00012	transdecoder	CDS	7664188	7664283	.	+	0	transcript_id "MSTRG.4896.1.p1"; gene_id "MSTRG.4896";
scaf_00012	transdecoder	CDS	7665652	7665768	.	+	0	transcript_id "MSTRG.4896.1.p1"; gene_id "MSTRG.4896";
scaf_00012	transdecoder	CDS	7667470	7667558	.	+	0	transcript_id "MSTRG.4896.1.p1"; gene_id "MSTRG.4896";
scaf_00012	transdecoder	CDS	7668419	7668524	.	+	1	transcript_id "MSTRG.4896.1.p1"; gene_id "MSTRG.4896";
scaf_00012	transdecoder	CDS	7673477	7673733	.	+	0	transcript_id "MSTRG.4896.1.p1"; gene_id "MSTRG.4896";
scaf_00012	transdecoder	CDS	7674953	7675060	.	+	1	transcript_id "MSTRG.4896.1.p1"; gene_id "MSTRG.4896";
scaf_00012	transdecoder	CDS	7675382	7675538	.	+	1	transcript_id "MSTRG.4896.1.p1"; gene_id "MSTRG.4896";
scaf_00012	transdecoder	exon	7646784	7646930	.	+	.	transcript_id "PMZ_0008779-RA.p1"; gene_id "MSTRG.4896";
scaf_00012	transdecoder	exon	7652750	7652859	.	+	.	transcript_id "PMZ_0008779-RA.p1"; gene_id "MSTRG.4896";
scaf_00012	transdecoder	exon	7657436	7657556	.	+	.	transcript_id "PMZ_0008779-RA.p1"; gene_id "MSTRG.4896";
scaf_00012	transdecoder	exon	7658129	7658250	.	+	.	transcript_id "PMZ_0008779-RA.p1"; gene_id "MSTRG.4896";
scaf_00012	transdecoder	exon	7658862	7658975	.	+	.	transcript_id "PMZ_0008779-RA.p1"; gene_id "MSTRG.4896";
scaf_00012	transdecoder	exon	7659913	7660107	.	+	.	transcript_id "PMZ_0008779-RA.p1"; gene_id "MSTRG.4896";
scaf_00012	transdecoder	exon	7660442	7660526	.	+	.	transcript_id "PMZ_0008779-RA.p1"; gene_id "MSTRG.4896";
scaf_00012	transdecoder	exon	7660801	7660890	.	+	.	transcript_id "PMZ_0008779-RA.p1"; gene_id "MSTRG.4896";
scaf_00012	transdecoder	exon	7662318	7662458	.	+	.	transcript_id "PMZ_0008779-RA.p1"; gene_id "MSTRG.4896";
scaf_00012	transdecoder	exon	7663822	7664016	.	+	.	transcript_id "PMZ_0008779-RA.p1"; gene_id "MSTRG.4896";
scaf_00012	transdecoder	exon	7664188	7664283	.	+	.	transcript_id "PMZ_0008779-RA.p1"; gene_id "MSTRG.4896";
scaf_00012	transdecoder	exon	7665652	7665768	.	+	.	transcript_id "PMZ_0008779-RA.p1"; gene_id "MSTRG.4896";
scaf_00012	transdecoder	exon	7667470	7667558	.	+	.	transcript_id "PMZ_0008779-RA.p1"; gene_id "MSTRG.4896";
scaf_00012	transdecoder	exon	7668419	7668524	.	+	.	transcript_id "PMZ_0008779-RA.p1"; gene_id "MSTRG.4896";
scaf_00012	transdecoder	exon	7673477	7673733	.	+	.	transcript_id "PMZ_0008779-RA.p1"; gene_id "MSTRG.4896";
scaf_00012	transdecoder	exon	7675382	7675730	.	+	.	transcript_id "PMZ_0008779-RA.p1"; gene_id "MSTRG.4896";
scaf_00012	transdecoder	CDS	7646784	7646930	.	+	0	transcript_id "PMZ_0008779-RA.p1"; gene_id "MSTRG.4896";
scaf_00012	transdecoder	CDS	7652750	7652859	.	+	0	transcript_id "PMZ_0008779-RA.p1"; gene_id "MSTRG.4896";
scaf_00012	transdecoder	CDS	7657436	7657556	.	+	1	transcript_id "PMZ_0008779-RA.p1"; gene_id "MSTRG.4896";
scaf_00012	transdecoder	CDS	7658129	7658250	.	+	0	transcript_id "PMZ_0008779-RA.p1"; gene_id "MSTRG.4896";
scaf_00012	transdecoder	CDS	7658862	7658975	.	+	1	transcript_id "PMZ_0008779-RA.p1"; gene_id "MSTRG.4896";
scaf_00012	transdecoder	CDS	7659913	7660107	.	+	1	transcript_id "PMZ_0008779-RA.p1"; gene_id "MSTRG.4896";
scaf_00012	transdecoder	CDS	7660442	7660526	.	+	1	transcript_id "PMZ_0008779-RA.p1"; gene_id "MSTRG.4896";
scaf_00012	transdecoder	CDS	7660801	7660890	.	+	0	transcript_id "PMZ_0008779-RA.p1"; gene_id "MSTRG.4896";
scaf_00012	transdecoder	CDS	7662318	7662458	.	+	0	transcript_id "PMZ_0008779-RA.p1"; gene_id "MSTRG.4896";
scaf_00012	transdecoder	CDS	7663822	7664016	.	+	0	transcript_id "PMZ_0008779-RA.p1"; gene_id "MSTRG.4896";
scaf_00012	transdecoder	CDS	7664188	7664283	.	+	0	transcript_id "PMZ_0008779-RA.p1"; gene_id "MSTRG.4896";
scaf_00012	transdecoder	CDS	7665652	7665768	.	+	0	transcript_id "PMZ_0008779-RA.p1"; gene_id "MSTRG.4896";
scaf_00012	transdecoder	CDS	7667470	7667558	.	+	0	transcript_id "PMZ_0008779-RA.p1"; gene_id "MSTRG.4896";
scaf_00012	transdecoder	CDS	7668419	7668524	.	+	1	transcript_id "PMZ_0008779-RA.p1"; gene_id "MSTRG.4896";
scaf_00012	transdecoder	CDS	7673477	7673733	.	+	0	transcript_id "PMZ_0008779-RA.p1"; gene_id "MSTRG.4896";
scaf_00012	transdecoder	CDS	7675382	7675538	.	+	1	transcript_id "PMZ_0008779-RA.p1"; gene_id "MSTRG.4896";
scaf_00012	transdecoder	exon	7683012	7684155	.	-	.	transcript_id "PMZ_0008778-RA.p1"; gene_id "MSTRG.4894";
scaf_00012	transdecoder	exon	7684893	7684977	.	-	.	transcript_id "PMZ_0008778-RA.p1"; gene_id "MSTRG.4894";
scaf_00012	transdecoder	exon	7686200	7686339	.	-	.	transcript_id "PMZ_0008778-RA.p1"; gene_id "MSTRG.4894";
scaf_00012	transdecoder	exon	7695672	7695750	.	-	.	transcript_id "PMZ_0008778-RA.p1"; gene_id "MSTRG.4894";
scaf_00012	transdecoder	exon	7704923	7705132	.	-	.	transcript_id "PMZ_0008778-RA.p1"; gene_id "MSTRG.4894";
scaf_00012	transdecoder	CDS	7684061	7684155	.	-	2	transcript_id "PMZ_0008778-RA.p1"; gene_id "MSTRG.4894";
scaf_00012	transdecoder	CDS	7684893	7684977	.	-	0	transcript_id "PMZ_0008778-RA.p1"; gene_id "MSTRG.4894";
scaf_00012	transdecoder	CDS	7686200	7686339	.	-	2	transcript_id "PMZ_0008778-RA.p1"; gene_id "MSTRG.4894";
scaf_00012	transdecoder	CDS	7695672	7695750	.	-	0	transcript_id "PMZ_0008778-RA.p1"; gene_id "MSTRG.4894";
scaf_00012	transdecoder	CDS	7704923	7705015	.	-	0	transcript_id "PMZ_0008778-RA.p1"; gene_id "MSTRG.4894";
scaf_00012	transdecoder	exon	7683029	7684155	.	-	.	transcript_id "MSTRG.4894.2.p1"; gene_id "MSTRG.4894";
scaf_00012	transdecoder	exon	7684893	7685064	.	-	.	transcript_id "MSTRG.4894.2.p1"; gene_id "MSTRG.4894";
scaf_00012	transdecoder	exon	7686200	7686339	.	-	.	transcript_id "MSTRG.4894.2.p1"; gene_id "MSTRG.4894";
scaf_00012	transdecoder	exon	7695672	7695750	.	-	.	transcript_id "MSTRG.4894.2.p1"; gene_id "MSTRG.4894";
scaf_00012	transdecoder	exon	7704923	7705221	.	-	.	transcript_id "MSTRG.4894.2.p1"; gene_id "MSTRG.4894";
scaf_00012	transdecoder	CDS	7684061	7684155	.	-	2	transcript_id "MSTRG.4894.2.p1"; gene_id "MSTRG.4894";
scaf_00012	transdecoder	CDS	7684893	7685064	.	-	0	transcript_id "MSTRG.4894.2.p1"; gene_id "MSTRG.4894";
scaf_00012	transdecoder	CDS	7686200	7686339	.	-	2	transcript_id "MSTRG.4894.2.p1"; gene_id "MSTRG.4894";
scaf_00012	transdecoder	CDS	7695672	7695750	.	-	0	transcript_id "MSTRG.4894.2.p1"; gene_id "MSTRG.4894";
scaf_00012	transdecoder	CDS	7704923	7705015	.	-	0	transcript_id "MSTRG.4894.2.p1"; gene_id "MSTRG.4894";
scaf_00012	transdecoder	exon	7712622	7713010	.	-	.	transcript_id "PMZ_0008776-RA.p1"; gene_id "MSTRG.4898";
scaf_00012	transdecoder	exon	7715996	7716072	.	-	.	transcript_id "PMZ_0008776-RA.p1"; gene_id "MSTRG.4898";
scaf_00012	transdecoder	exon	7716555	7716656	.	-	.	transcript_id "PMZ_0008776-RA.p1"; gene_id "MSTRG.4898";
scaf_00012	transdecoder	exon	7717306	7720283	.	-	.	transcript_id "PMZ_0008776-RA.p1"; gene_id "MSTRG.4898";
scaf_00012	transdecoder	exon	7720586	7720688	.	-	.	transcript_id "PMZ_0008776-RA.p1"; gene_id "MSTRG.4898";
scaf_00012	transdecoder	exon	7721436	7721619	.	-	.	transcript_id "PMZ_0008776-RA.p1"; gene_id "MSTRG.4898";
scaf_00012	transdecoder	exon	7722977	7723059	.	-	.	transcript_id "PMZ_0008776-RA.p1"; gene_id "MSTRG.4898";
scaf_00012	transdecoder	exon	7725981	7726047	.	-	.	transcript_id "PMZ_0008776-RA.p1"; gene_id "MSTRG.4898";
scaf_00012	transdecoder	exon	7726642	7726808	.	-	.	transcript_id "PMZ_0008776-RA.p1"; gene_id "MSTRG.4898";
scaf_00012	transdecoder	exon	7727481	7727576	.	-	.	transcript_id "PMZ_0008776-RA.p1"; gene_id "MSTRG.4898";
scaf_00012	transdecoder	exon	7727839	7727922	.	-	.	transcript_id "PMZ_0008776-RA.p1"; gene_id "MSTRG.4898";
scaf_00012	transdecoder	exon	7730612	7730704	.	-	.	transcript_id "PMZ_0008776-RA.p1"; gene_id "MSTRG.4898";
scaf_00012	transdecoder	exon	7735440	7735556	.	-	.	transcript_id "PMZ_0008776-RA.p1"; gene_id "MSTRG.4898";
scaf_00012	transdecoder	exon	7736939	7737070	.	-	.	transcript_id "PMZ_0008776-RA.p1"; gene_id "MSTRG.4898";
scaf_00012	transdecoder	exon	7738227	7738307	.	-	.	transcript_id "PMZ_0008776-RA.p1"; gene_id "MSTRG.4898";
scaf_00012	transdecoder	exon	7742262	7742373	.	-	.	transcript_id "PMZ_0008776-RA.p1"; gene_id "MSTRG.4898";
scaf_00012	transdecoder	exon	7743493	7743552	.	-	.	transcript_id "PMZ_0008776-RA.p1"; gene_id "MSTRG.4898";
scaf_00012	transdecoder	exon	7745128	7745252	.	-	.	transcript_id "PMZ_0008776-RA.p1"; gene_id "MSTRG.4898";
scaf_00012	transdecoder	exon	7746534	7746610	.	-	.	transcript_id "PMZ_0008776-RA.p1"; gene_id "MSTRG.4898";
scaf_00012	transdecoder	exon	7747775	7747935	.	-	.	transcript_id "PMZ_0008776-RA.p1"; gene_id "MSTRG.4898";
scaf_00012	transdecoder	exon	7748892	7749022	.	-	.	transcript_id "PMZ_0008776-RA.p1"; gene_id "MSTRG.4898";
scaf_00012	transdecoder	exon	7751216	7751307	.	-	.	transcript_id "PMZ_0008776-RA.p1"; gene_id "MSTRG.4898";
scaf_00012	transdecoder	exon	7752493	7752714	.	-	.	transcript_id "PMZ_0008776-RA.p1"; gene_id "MSTRG.4898";
scaf_00012	transdecoder	exon	7757616	7757692	.	-	.	transcript_id "PMZ_0008776-RA.p1"; gene_id "MSTRG.4898";
scaf_00012	transdecoder	exon	7758303	7758462	.	-	.	transcript_id "PMZ_0008776-RA.p1"; gene_id "MSTRG.4898";
scaf_00012	transdecoder	exon	7765576	7765819	.	-	.	transcript_id "PMZ_0008776-RA.p1"; gene_id "MSTRG.4898";
scaf_00012	transdecoder	CDS	7720075	7720283	.	-	2	transcript_id "PMZ_0008776-RA.p1"; gene_id "MSTRG.4898";
scaf_00012	transdecoder	CDS	7720586	7720688	.	-	0	transcript_id "PMZ_0008776-RA.p1"; gene_id "MSTRG.4898";
scaf_00012	transdecoder	CDS	7721436	7721619	.	-	1	transcript_id "PMZ_0008776-RA.p1"; gene_id "MSTRG.4898";
scaf_00012	transdecoder	CDS	7722977	7723059	.	-	0	transcript_id "PMZ_0008776-RA.p1"; gene_id "MSTRG.4898";
scaf_00012	transdecoder	CDS	7725981	7726047	.	-	1	transcript_id "PMZ_0008776-RA.p1"; gene_id "MSTRG.4898";
scaf_00012	transdecoder	CDS	7726642	7726808	.	-	0	transcript_id "PMZ_0008776-RA.p1"; gene_id "MSTRG.4898";
scaf_00012	transdecoder	CDS	7727481	7727576	.	-	0	transcript_id "PMZ_0008776-RA.p1"; gene_id "MSTRG.4898";
scaf_00012	transdecoder	CDS	7727839	7727922	.	-	0	transcript_id "PMZ_0008776-RA.p1"; gene_id "MSTRG.4898";
scaf_00012	transdecoder	CDS	7730612	7730704	.	-	0	transcript_id "PMZ_0008776-RA.p1"; gene_id "MSTRG.4898";
scaf_00012	transdecoder	CDS	7735440	7735556	.	-	0	transcript_id "PMZ_0008776-RA.p1"; gene_id "MSTRG.4898";
scaf_00012	transdecoder	CDS	7736939	7737070	.	-	0	transcript_id "PMZ_0008776-RA.p1"; gene_id "MSTRG.4898";
scaf_00012	transdecoder	CDS	7738227	7738307	.	-	0	transcript_id "PMZ_0008776-RA.p1"; gene_id "MSTRG.4898";
scaf_00012	transdecoder	CDS	7742262	7742373	.	-	1	transcript_id "PMZ_0008776-RA.p1"; gene_id "MSTRG.4898";
scaf_00012	transdecoder	CDS	7743493	7743552	.	-	1	transcript_id "PMZ_0008776-RA.p1"; gene_id "MSTRG.4898";
scaf_00012	transdecoder	CDS	7745128	7745252	.	-	0	transcript_id "PMZ_0008776-RA.p1"; gene_id "MSTRG.4898";
scaf_00012	transdecoder	CDS	7746534	7746610	.	-	2	transcript_id "PMZ_0008776-RA.p1"; gene_id "MSTRG.4898";
scaf_00012	transdecoder	CDS	7747775	7747935	.	-	1	transcript_id "PMZ_0008776-RA.p1"; gene_id "MSTRG.4898";
scaf_00012	transdecoder	CDS	7748892	7749022	.	-	0	transcript_id "PMZ_0008776-RA.p1"; gene_id "MSTRG.4898";
scaf_00012	transdecoder	CDS	7751216	7751307	.	-	2	transcript_id "PMZ_0008776-RA.p1"; gene_id "MSTRG.4898";
scaf_00012	transdecoder	CDS	7752493	7752714	.	-	2	transcript_id "PMZ_0008776-RA.p1"; gene_id "MSTRG.4898";
scaf_00012	transdecoder	CDS	7757616	7757692	.	-	1	transcript_id "PMZ_0008776-RA.p1"; gene_id "MSTRG.4898";
scaf_00012	transdecoder	CDS	7758303	7758462	.	-	2	transcript_id "PMZ_0008776-RA.p1"; gene_id "MSTRG.4898";
scaf_00012	transdecoder	CDS	7765576	7765819	.	-	0	transcript_id "PMZ_0008776-RA.p1"; gene_id "MSTRG.4898";
scaf_00012	transdecoder	exon	7712784	7713015	.	+	.	transcript_id "MSTRG.4899.1.p1"; gene_id "MSTRG.4899";
scaf_00012	transdecoder	exon	7716001	7716074	.	+	.	transcript_id "MSTRG.4899.1.p1"; gene_id "MSTRG.4899";
scaf_00012	transdecoder	exon	7716557	7716656	.	+	.	transcript_id "MSTRG.4899.1.p1"; gene_id "MSTRG.4899";
scaf_00012	transdecoder	exon	7717306	7717613	.	+	.	transcript_id "MSTRG.4899.1.p1"; gene_id "MSTRG.4899";
scaf_00012	transdecoder	CDS	7712916	7713015	.	+	0	transcript_id "MSTRG.4899.1.p1"; gene_id "MSTRG.4899";
scaf_00012	transdecoder	CDS	7716001	7716074	.	+	2	transcript_id "MSTRG.4899.1.p1"; gene_id "MSTRG.4899";
scaf_00012	transdecoder	CDS	7716557	7716656	.	+	0	transcript_id "MSTRG.4899.1.p1"; gene_id "MSTRG.4899";
scaf_00012	transdecoder	CDS	7717306	7717418	.	+	2	transcript_id "MSTRG.4899.1.p1"; gene_id "MSTRG.4899";
scaf_00012	transdecoder	exon	7712916	7712981	.	+	.	transcript_id "PMZ_0008777-RA.p1"; gene_id "MSTRG.4899";
scaf_00012	transdecoder	exon	7713084	7713174	.	+	.	transcript_id "PMZ_0008777-RA.p1"; gene_id "MSTRG.4899";
scaf_00012	transdecoder	exon	7716001	7716074	.	+	.	transcript_id "PMZ_0008777-RA.p1"; gene_id "MSTRG.4899";
scaf_00012	transdecoder	exon	7716557	7716656	.	+	.	transcript_id "PMZ_0008777-RA.p1"; gene_id "MSTRG.4899";
scaf_00012	transdecoder	exon	7717306	7717418	.	+	.	transcript_id "PMZ_0008777-RA.p1"; gene_id "MSTRG.4899";
scaf_00012	transdecoder	CDS	7712916	7712981	.	+	0	transcript_id "PMZ_0008777-RA.p1"; gene_id "MSTRG.4899";
scaf_00012	transdecoder	CDS	7713084	7713174	.	+	0	transcript_id "PMZ_0008777-RA.p1"; gene_id "MSTRG.4899";
scaf_00012	transdecoder	CDS	7716001	7716074	.	+	2	transcript_id "PMZ_0008777-RA.p1"; gene_id "MSTRG.4899";
scaf_00012	transdecoder	CDS	7716557	7716656	.	+	0	transcript_id "PMZ_0008777-RA.p1"; gene_id "MSTRG.4899";
scaf_00012	transdecoder	CDS	7717306	7717418	.	+	2	transcript_id "PMZ_0008777-RA.p1"; gene_id "MSTRG.4899";
scaf_00012	transdecoder	exon	7717953	7720283	.	-	.	transcript_id "MSTRG.4898.2.p1"; gene_id "MSTRG.4898";
scaf_00012	transdecoder	exon	7720586	7720688	.	-	.	transcript_id "MSTRG.4898.2.p1"; gene_id "MSTRG.4898";
scaf_00012	transdecoder	exon	7721436	7721619	.	-	.	transcript_id "MSTRG.4898.2.p1"; gene_id "MSTRG.4898";
scaf_00012	transdecoder	exon	7722977	7723059	.	-	.	transcript_id "MSTRG.4898.2.p1"; gene_id "MSTRG.4898";
scaf_00012	transdecoder	exon	7725981	7726047	.	-	.	transcript_id "MSTRG.4898.2.p1"; gene_id "MSTRG.4898";
scaf_00012	transdecoder	exon	7726642	7726808	.	-	.	transcript_id "MSTRG.4898.2.p1"; gene_id "MSTRG.4898";
scaf_00012	transdecoder	exon	7727481	7727624	.	-	.	transcript_id "MSTRG.4898.2.p1"; gene_id "MSTRG.4898";
scaf_00012	transdecoder	exon	7727755	7727922	.	-	.	transcript_id "MSTRG.4898.2.p1"; gene_id "MSTRG.4898";
scaf_00012	transdecoder	exon	7730612	7730704	.	-	.	transcript_id "MSTRG.4898.2.p1"; gene_id "MSTRG.4898";
scaf_00012	transdecoder	exon	7733675	7733698	.	-	.	transcript_id "MSTRG.4898.2.p1"; gene_id "MSTRG.4898";
scaf_00012	transdecoder	exon	7735440	7735556	.	-	.	transcript_id "MSTRG.4898.2.p1"; gene_id "MSTRG.4898";
scaf_00012	transdecoder	exon	7736939	7737111	.	-	.	transcript_id "MSTRG.4898.2.p1"; gene_id "MSTRG.4898";
scaf_00012	transdecoder	exon	7738118	7738307	.	-	.	transcript_id "MSTRG.4898.2.p1"; gene_id "MSTRG.4898";
scaf_00012	transdecoder	exon	7742262	7742373	.	-	.	transcript_id "MSTRG.4898.2.p1"; gene_id "MSTRG.4898";
scaf_00012	transdecoder	exon	7743493	7743552	.	-	.	transcript_id "MSTRG.4898.2.p1"; gene_id "MSTRG.4898";
scaf_00012	transdecoder	exon	7745128	7745252	.	-	.	transcript_id "MSTRG.4898.2.p1"; gene_id "MSTRG.4898";
scaf_00012	transdecoder	exon	7746534	7746610	.	-	.	transcript_id "MSTRG.4898.2.p1"; gene_id "MSTRG.4898";
scaf_00012	transdecoder	exon	7747775	7747935	.	-	.	transcript_id "MSTRG.4898.2.p1"; gene_id "MSTRG.4898";
scaf_00012	transdecoder	exon	7748892	7749022	.	-	.	transcript_id "MSTRG.4898.2.p1"; gene_id "MSTRG.4898";
scaf_00012	transdecoder	exon	7751216	7751307	.	-	.	transcript_id "MSTRG.4898.2.p1"; gene_id "MSTRG.4898";
scaf_00012	transdecoder	exon	7752493	7752714	.	-	.	transcript_id "MSTRG.4898.2.p1"; gene_id "MSTRG.4898";
scaf_00012	transdecoder	exon	7757616	7757692	.	-	.	transcript_id "MSTRG.4898.2.p1"; gene_id "MSTRG.4898";
scaf_00012	transdecoder	exon	7758303	7758462	.	-	.	transcript_id "MSTRG.4898.2.p1"; gene_id "MSTRG.4898";
scaf_00012	transdecoder	exon	7765576	7765839	.	-	.	transcript_id "MSTRG.4898.2.p1"; gene_id "MSTRG.4898";
scaf_00012	transdecoder	exon	7779020	7779207	.	-	.	transcript_id "MSTRG.4898.2.p1"; gene_id "MSTRG.4898";
scaf_00012	transdecoder	CDS	7720075	7720283	.	-	2	transcript_id "MSTRG.4898.2.p1"; gene_id "MSTRG.4898";
scaf_00012	transdecoder	CDS	7720586	7720688	.	-	0	transcript_id "MSTRG.4898.2.p1"; gene_id "MSTRG.4898";
scaf_00012	transdecoder	CDS	7721436	7721619	.	-	1	transcript_id "MSTRG.4898.2.p1"; gene_id "MSTRG.4898";
scaf_00012	transdecoder	CDS	7722977	7723059	.	-	0	transcript_id "MSTRG.4898.2.p1"; gene_id "MSTRG.4898";
scaf_00012	transdecoder	CDS	7725981	7726047	.	-	1	transcript_id "MSTRG.4898.2.p1"; gene_id "MSTRG.4898";
scaf_00012	transdecoder	CDS	7726642	7726808	.	-	0	transcript_id "MSTRG.4898.2.p1"; gene_id "MSTRG.4898";
scaf_00012	transdecoder	CDS	7727481	7727624	.	-	0	transcript_id "MSTRG.4898.2.p1"; gene_id "MSTRG.4898";
scaf_00012	transdecoder	CDS	7727755	7727922	.	-	0	transcript_id "MSTRG.4898.2.p1"; gene_id "MSTRG.4898";
scaf_00012	transdecoder	CDS	7730612	7730704	.	-	0	transcript_id "MSTRG.4898.2.p1"; gene_id "MSTRG.4898";
scaf_00012	transdecoder	CDS	7733675	7733698	.	-	0	transcript_id "MSTRG.4898.2.p1"; gene_id "MSTRG.4898";
scaf_00012	transdecoder	CDS	7735440	7735556	.	-	0	transcript_id "MSTRG.4898.2.p1"; gene_id "MSTRG.4898";
scaf_00012	transdecoder	CDS	7736939	7737111	.	-	2	transcript_id "MSTRG.4898.2.p1"; gene_id "MSTRG.4898";
scaf_00012	transdecoder	CDS	7738118	7738307	.	-	0	transcript_id "MSTRG.4898.2.p1"; gene_id "MSTRG.4898";
scaf_00012	transdecoder	CDS	7742262	7742373	.	-	1	transcript_id "MSTRG.4898.2.p1"; gene_id "MSTRG.4898";
scaf_00012	transdecoder	CDS	7743493	7743552	.	-	1	transcript_id "MSTRG.4898.2.p1"; gene_id "MSTRG.4898";
scaf_00012	transdecoder	CDS	7745128	7745252	.	-	0	transcript_id "MSTRG.4898.2.p1"; gene_id "MSTRG.4898";
scaf_00012	transdecoder	CDS	7746534	7746610	.	-	2	transcript_id "MSTRG.4898.2.p1"; gene_id "MSTRG.4898";
scaf_00012	transdecoder	CDS	7747775	7747935	.	-	1	transcript_id "MSTRG.4898.2.p1"; gene_id "MSTRG.4898";
scaf_00012	transdecoder	CDS	7748892	7749022	.	-	0	transcript_id "MSTRG.4898.2.p1"; gene_id "MSTRG.4898";
scaf_00012	transdecoder	CDS	7751216	7751307	.	-	2	transcript_id "MSTRG.4898.2.p1"; gene_id "MSTRG.4898";
scaf_00012	transdecoder	CDS	7752493	7752714	.	-	2	transcript_id "MSTRG.4898.2.p1"; gene_id "MSTRG.4898";
scaf_00012	transdecoder	CDS	7757616	7757692	.	-	1	transcript_id "MSTRG.4898.2.p1"; gene_id "MSTRG.4898";
scaf_00012	transdecoder	CDS	7758303	7758462	.	-	2	transcript_id "MSTRG.4898.2.p1"; gene_id "MSTRG.4898";
scaf_00012	transdecoder	CDS	7765576	7765819	.	-	0	transcript_id "MSTRG.4898.2.p1"; gene_id "MSTRG.4898";
scaf_00012	transdecoder	exon	7717964	7720283	.	-	.	transcript_id "MSTRG.4898.3.p1"; gene_id "MSTRG.4898";
scaf_00012	transdecoder	exon	7720586	7720688	.	-	.	transcript_id "MSTRG.4898.3.p1"; gene_id "MSTRG.4898";
scaf_00012	transdecoder	exon	7721436	7721619	.	-	.	transcript_id "MSTRG.4898.3.p1"; gene_id "MSTRG.4898";
scaf_00012	transdecoder	exon	7722977	7723059	.	-	.	transcript_id "MSTRG.4898.3.p1"; gene_id "MSTRG.4898";
scaf_00012	transdecoder	exon	7725981	7726047	.	-	.	transcript_id "MSTRG.4898.3.p1"; gene_id "MSTRG.4898";
scaf_00012	transdecoder	exon	7726642	7726808	.	-	.	transcript_id "MSTRG.4898.3.p1"; gene_id "MSTRG.4898";
scaf_00012	transdecoder	exon	7727481	7727624	.	-	.	transcript_id "MSTRG.4898.3.p1"; gene_id "MSTRG.4898";
scaf_00012	transdecoder	exon	7727755	7727922	.	-	.	transcript_id "MSTRG.4898.3.p1"; gene_id "MSTRG.4898";
scaf_00012	transdecoder	exon	7730612	7730704	.	-	.	transcript_id "MSTRG.4898.3.p1"; gene_id "MSTRG.4898";
scaf_00012	transdecoder	exon	7735440	7735556	.	-	.	transcript_id "MSTRG.4898.3.p1"; gene_id "MSTRG.4898";
scaf_00012	transdecoder	exon	7736939	7737111	.	-	.	transcript_id "MSTRG.4898.3.p1"; gene_id "MSTRG.4898";
scaf_00012	transdecoder	exon	7738118	7738307	.	-	.	transcript_id "MSTRG.4898.3.p1"; gene_id "MSTRG.4898";
scaf_00012	transdecoder	exon	7742262	7742373	.	-	.	transcript_id "MSTRG.4898.3.p1"; gene_id "MSTRG.4898";
scaf_00012	transdecoder	exon	7743493	7743552	.	-	.	transcript_id "MSTRG.4898.3.p1"; gene_id "MSTRG.4898";
scaf_00012	transdecoder	exon	7745128	7745252	.	-	.	transcript_id "MSTRG.4898.3.p1"; gene_id "MSTRG.4898";
scaf_00012	transdecoder	exon	7746534	7746610	.	-	.	transcript_id "MSTRG.4898.3.p1"; gene_id "MSTRG.4898";
scaf_00012	transdecoder	exon	7747775	7747935	.	-	.	transcript_id "MSTRG.4898.3.p1"; gene_id "MSTRG.4898";
scaf_00012	transdecoder	exon	7748892	7749022	.	-	.	transcript_id "MSTRG.4898.3.p1"; gene_id "MSTRG.4898";
scaf_00012	transdecoder	exon	7751216	7751307	.	-	.	transcript_id "MSTRG.4898.3.p1"; gene_id "MSTRG.4898";
scaf_00012	transdecoder	exon	7752493	7752714	.	-	.	transcript_id "MSTRG.4898.3.p1"; gene_id "MSTRG.4898";
scaf_00012	transdecoder	exon	7757616	7757692	.	-	.	transcript_id "MSTRG.4898.3.p1"; gene_id "MSTRG.4898";
scaf_00012	transdecoder	exon	7758303	7758462	.	-	.	transcript_id "MSTRG.4898.3.p1"; gene_id "MSTRG.4898";
scaf_00012	transdecoder	exon	7765576	7765839	.	-	.	transcript_id "MSTRG.4898.3.p1"; gene_id "MSTRG.4898";
scaf_00012	transdecoder	exon	7779020	7779214	.	-	.	transcript_id "MSTRG.4898.3.p1"; gene_id "MSTRG.4898";
scaf_00012	transdecoder	exon	7787458	7787601	.	-	.	transcript_id "MSTRG.4898.3.p1"; gene_id "MSTRG.4898";
scaf_00012	transdecoder	exon	7792650	7792725	.	-	.	transcript_id "MSTRG.4898.3.p1"; gene_id "MSTRG.4898";
scaf_00012	transdecoder	exon	7802679	7802813	.	-	.	transcript_id "MSTRG.4898.3.p1"; gene_id "MSTRG.4898";
scaf_00012	transdecoder	exon	7810890	7811006	.	-	.	transcript_id "MSTRG.4898.3.p1"; gene_id "MSTRG.4898";
scaf_00012	transdecoder	exon	7811504	7811613	.	-	.	transcript_id "MSTRG.4898.3.p1"; gene_id "MSTRG.4898";
scaf_00012	transdecoder	exon	7818875	7819021	.	-	.	transcript_id "MSTRG.4898.3.p1"; gene_id "MSTRG.4898";
scaf_00012	transdecoder	exon	7820520	7820630	.	-	.	transcript_id "MSTRG.4898.3.p1"; gene_id "MSTRG.4898";
scaf_00012	transdecoder	exon	7821645	7821754	.	-	.	transcript_id "MSTRG.4898.3.p1"; gene_id "MSTRG.4898";
scaf_00012	transdecoder	exon	7822269	7822387	.	-	.	transcript_id "MSTRG.4898.3.p1"; gene_id "MSTRG.4898";
scaf_00012	transdecoder	CDS	7720075	7720283	.	-	2	transcript_id "MSTRG.4898.3.p1"; gene_id "MSTRG.4898";
scaf_00012	transdecoder	CDS	7720586	7720688	.	-	0	transcript_id "MSTRG.4898.3.p1"; gene_id "MSTRG.4898";
scaf_00012	transdecoder	CDS	7721436	7721619	.	-	1	transcript_id "MSTRG.4898.3.p1"; gene_id "MSTRG.4898";
scaf_00012	transdecoder	CDS	7722977	7723059	.	-	0	transcript_id "MSTRG.4898.3.p1"; gene_id "MSTRG.4898";
scaf_00012	transdecoder	CDS	7725981	7726047	.	-	1	transcript_id "MSTRG.4898.3.p1"; gene_id "MSTRG.4898";
scaf_00012	transdecoder	CDS	7726642	7726808	.	-	0	transcript_id "MSTRG.4898.3.p1"; gene_id "MSTRG.4898";
scaf_00012	transdecoder	CDS	7727481	7727624	.	-	0	transcript_id "MSTRG.4898.3.p1"; gene_id "MSTRG.4898";
scaf_00012	transdecoder	CDS	7727755	7727922	.	-	0	transcript_id "MSTRG.4898.3.p1"; gene_id "MSTRG.4898";
scaf_00012	transdecoder	CDS	7730612	7730704	.	-	0	transcript_id "MSTRG.4898.3.p1"; gene_id "MSTRG.4898";
scaf_00012	transdecoder	CDS	7735440	7735556	.	-	0	transcript_id "MSTRG.4898.3.p1"; gene_id "MSTRG.4898";
scaf_00012	transdecoder	CDS	7736939	7737111	.	-	2	transcript_id "MSTRG.4898.3.p1"; gene_id "MSTRG.4898";
scaf_00012	transdecoder	CDS	7738118	7738307	.	-	0	transcript_id "MSTRG.4898.3.p1"; gene_id "MSTRG.4898";
scaf_00012	transdecoder	CDS	7742262	7742373	.	-	1	transcript_id "MSTRG.4898.3.p1"; gene_id "MSTRG.4898";
scaf_00012	transdecoder	CDS	7743493	7743552	.	-	1	transcript_id "MSTRG.4898.3.p1"; gene_id "MSTRG.4898";
scaf_00012	transdecoder	CDS	7745128	7745252	.	-	0	transcript_id "MSTRG.4898.3.p1"; gene_id "MSTRG.4898";
scaf_00012	transdecoder	CDS	7746534	7746610	.	-	2	transcript_id "MSTRG.4898.3.p1"; gene_id "MSTRG.4898";
scaf_00012	transdecoder	CDS	7747775	7747935	.	-	1	transcript_id "MSTRG.4898.3.p1"; gene_id "MSTRG.4898";
scaf_00012	transdecoder	CDS	7748892	7749022	.	-	0	transcript_id "MSTRG.4898.3.p1"; gene_id "MSTRG.4898";
scaf_00012	transdecoder	CDS	7751216	7751307	.	-	2	transcript_id "MSTRG.4898.3.p1"; gene_id "MSTRG.4898";
scaf_00012	transdecoder	CDS	7752493	7752714	.	-	2	transcript_id "MSTRG.4898.3.p1"; gene_id "MSTRG.4898";
scaf_00012	transdecoder	CDS	7757616	7757692	.	-	1	transcript_id "MSTRG.4898.3.p1"; gene_id "MSTRG.4898";
scaf_00012	transdecoder	CDS	7758303	7758462	.	-	2	transcript_id "MSTRG.4898.3.p1"; gene_id "MSTRG.4898";
scaf_00012	transdecoder	CDS	7765576	7765819	.	-	0	transcript_id "MSTRG.4898.3.p1"; gene_id "MSTRG.4898";
scaf_00012	transdecoder	exon	7779072	7779214	.	-	.	transcript_id "PMZ_0030964-RA.p1"; gene_id "MSTRG.4898";
scaf_00012	transdecoder	exon	7787458	7787601	.	-	.	transcript_id "PMZ_0030964-RA.p1"; gene_id "MSTRG.4898";
scaf_00012	transdecoder	exon	7792650	7792725	.	-	.	transcript_id "PMZ_0030964-RA.p1"; gene_id "MSTRG.4898";
scaf_00012	transdecoder	exon	7802679	7802813	.	-	.	transcript_id "PMZ_0030964-RA.p1"; gene_id "MSTRG.4898";
scaf_00012	transdecoder	exon	7810890	7811006	.	-	.	transcript_id "PMZ_0030964-RA.p1"; gene_id "MSTRG.4898";
scaf_00012	transdecoder	exon	7811504	7811613	.	-	.	transcript_id "PMZ_0030964-RA.p1"; gene_id "MSTRG.4898";
scaf_00012	transdecoder	exon	7818875	7819021	.	-	.	transcript_id "PMZ_0030964-RA.p1"; gene_id "MSTRG.4898";
scaf_00012	transdecoder	exon	7820520	7820630	.	-	.	transcript_id "PMZ_0030964-RA.p1"; gene_id "MSTRG.4898";
scaf_00012	transdecoder	exon	7821645	7821754	.	-	.	transcript_id "PMZ_0030964-RA.p1"; gene_id "MSTRG.4898";
scaf_00012	transdecoder	exon	7822269	7822387	.	-	.	transcript_id "PMZ_0030964-RA.p1"; gene_id "MSTRG.4898";
scaf_00012	transdecoder	CDS	7779072	7779214	.	-	2	transcript_id "PMZ_0030964-RA.p1"; gene_id "MSTRG.4898";
scaf_00012	transdecoder	CDS	7787458	7787601	.	-	2	transcript_id "PMZ_0030964-RA.p1"; gene_id "MSTRG.4898";
scaf_00012	transdecoder	CDS	7792650	7792725	.	-	0	transcript_id "PMZ_0030964-RA.p1"; gene_id "MSTRG.4898";
scaf_00012	transdecoder	CDS	7802679	7802813	.	-	0	transcript_id "PMZ_0030964-RA.p1"; gene_id "MSTRG.4898";
scaf_00012	transdecoder	CDS	7810890	7811006	.	-	0	transcript_id "PMZ_0030964-RA.p1"; gene_id "MSTRG.4898";
scaf_00012	transdecoder	CDS	7811504	7811613	.	-	2	transcript_id "PMZ_0030964-RA.p1"; gene_id "MSTRG.4898";
scaf_00012	transdecoder	CDS	7818875	7819021	.	-	2	transcript_id "PMZ_0030964-RA.p1"; gene_id "MSTRG.4898";
scaf_00012	transdecoder	CDS	7820520	7820630	.	-	2	transcript_id "PMZ_0030964-RA.p1"; gene_id "MSTRG.4898";
scaf_00012	transdecoder	CDS	7821645	7821754	.	-	1	transcript_id "PMZ_0030964-RA.p1"; gene_id "MSTRG.4898";
scaf_00012	transdecoder	CDS	7822269	7822387	.	-	0	transcript_id "PMZ_0030964-RA.p1"; gene_id "MSTRG.4898";
scaf_00012	transdecoder	exon	7782304	7786173	.	-	.	transcript_id "MSTRG.4898.5.p1"; gene_id "MSTRG.4898";
scaf_00012	transdecoder	exon	7787458	7787601	.	-	.	transcript_id "MSTRG.4898.5.p1"; gene_id "MSTRG.4898";
scaf_00012	transdecoder	exon	7792650	7792790	.	-	.	transcript_id "MSTRG.4898.5.p1"; gene_id "MSTRG.4898";
scaf_00012	transdecoder	exon	7794333	7796462	.	-	.	transcript_id "MSTRG.4898.5.p1"; gene_id "MSTRG.4898";
scaf_00012	transdecoder	CDS	7786145	7786173	.	-	2	transcript_id "MSTRG.4898.5.p1"; gene_id "MSTRG.4898";
scaf_00012	transdecoder	CDS	7787458	7787601	.	-	2	transcript_id "MSTRG.4898.5.p1"; gene_id "MSTRG.4898";
scaf_00012	transdecoder	CDS	7792650	7792790	.	-	2	transcript_id "MSTRG.4898.5.p1"; gene_id "MSTRG.4898";
scaf_00012	transdecoder	CDS	7794333	7794357	.	-	0	transcript_id "MSTRG.4898.5.p1"; gene_id "MSTRG.4898";
scaf_00012	transdecoder	exon	7836638	7838769	.	-	.	transcript_id "MSTRG.4897.1.p5"; gene_id "MSTRG.4897";
scaf_00012	transdecoder	exon	7840353	7840502	.	-	.	transcript_id "MSTRG.4897.1.p5"; gene_id "MSTRG.4897";
scaf_00012	transdecoder	exon	7846684	7846864	.	-	.	transcript_id "MSTRG.4897.1.p5"; gene_id "MSTRG.4897";
scaf_00012	transdecoder	exon	7861555	7861634	.	-	.	transcript_id "MSTRG.4897.1.p5"; gene_id "MSTRG.4897";
scaf_00012	transdecoder	exon	7869771	7869821	.	-	.	transcript_id "MSTRG.4897.1.p5"; gene_id "MSTRG.4897";
scaf_00012	transdecoder	exon	7895525	7897269	.	-	.	transcript_id "MSTRG.4897.1.p5"; gene_id "MSTRG.4897";
scaf_00012	transdecoder	CDS	7838737	7838769	.	-	0	transcript_id "MSTRG.4897.1.p5"; gene_id "MSTRG.4897";
scaf_00012	transdecoder	CDS	7840353	7840502	.	-	0	transcript_id "MSTRG.4897.1.p5"; gene_id "MSTRG.4897";
scaf_00012	transdecoder	CDS	7846684	7846864	.	-	1	transcript_id "MSTRG.4897.1.p5"; gene_id "MSTRG.4897";
scaf_00012	transdecoder	CDS	7861555	7861634	.	-	0	transcript_id "MSTRG.4897.1.p5"; gene_id "MSTRG.4897";
scaf_00012	transdecoder	CDS	7869771	7869821	.	-	0	transcript_id "MSTRG.4897.1.p5"; gene_id "MSTRG.4897";
scaf_00012	transdecoder	CDS	7895525	7895539	.	-	0	transcript_id "MSTRG.4897.1.p5"; gene_id "MSTRG.4897";
scaf_00012	transdecoder	exon	7836638	7838769	.	-	.	transcript_id "MSTRG.4897.2.p1"; gene_id "MSTRG.4897";
scaf_00012	transdecoder	exon	7840353	7840502	.	-	.	transcript_id "MSTRG.4897.2.p1"; gene_id "MSTRG.4897";
scaf_00012	transdecoder	exon	7846684	7846864	.	-	.	transcript_id "MSTRG.4897.2.p1"; gene_id "MSTRG.4897";
scaf_00012	transdecoder	exon	7861555	7861634	.	-	.	transcript_id "MSTRG.4897.2.p1"; gene_id "MSTRG.4897";
scaf_00012	transdecoder	exon	7869771	7869821	.	-	.	transcript_id "MSTRG.4897.2.p1"; gene_id "MSTRG.4897";
scaf_00012	transdecoder	exon	7955398	7956189	.	-	.	transcript_id "MSTRG.4897.2.p1"; gene_id "MSTRG.4897";
scaf_00012	transdecoder	exon	8003277	8003375	.	-	.	transcript_id "MSTRG.4897.2.p1"; gene_id "MSTRG.4897";
scaf_00012	transdecoder	exon	8008738	8008884	.	-	.	transcript_id "MSTRG.4897.2.p1"; gene_id "MSTRG.4897";
scaf_00012	transdecoder	CDS	7838737	7838769	.	-	0	transcript_id "MSTRG.4897.2.p1"; gene_id "MSTRG.4897";
scaf_00012	transdecoder	CDS	7840353	7840502	.	-	0	transcript_id "MSTRG.4897.2.p1"; gene_id "MSTRG.4897";
scaf_00012	transdecoder	CDS	7846684	7846864	.	-	1	transcript_id "MSTRG.4897.2.p1"; gene_id "MSTRG.4897";
scaf_00012	transdecoder	CDS	7861555	7861634	.	-	0	transcript_id "MSTRG.4897.2.p1"; gene_id "MSTRG.4897";
scaf_00012	transdecoder	CDS	7869771	7869821	.	-	0	transcript_id "MSTRG.4897.2.p1"; gene_id "MSTRG.4897";
scaf_00012	transdecoder	CDS	7955398	7955475	.	-	0	transcript_id "MSTRG.4897.2.p1"; gene_id "MSTRG.4897";
scaf_00012	transdecoder	exon	7836881	7838769	.	-	.	transcript_id "PMZ_0011701-RA.p1"; gene_id "MSTRG.4897";
scaf_00012	transdecoder	exon	7839900	7839939	.	-	.	transcript_id "PMZ_0011701-RA.p1"; gene_id "MSTRG.4897";
scaf_00012	transdecoder	exon	7840353	7840502	.	-	.	transcript_id "PMZ_0011701-RA.p1"; gene_id "MSTRG.4897";
scaf_00012	transdecoder	exon	7846684	7846864	.	-	.	transcript_id "PMZ_0011701-RA.p1"; gene_id "MSTRG.4897";
scaf_00012	transdecoder	exon	7855270	7855964	.	-	.	transcript_id "PMZ_0011701-RA.p1"; gene_id "MSTRG.4897";
scaf_00012	transdecoder	CDS	7838471	7838769	.	-	2	transcript_id "PMZ_0011701-RA.p1"; gene_id "MSTRG.4897";
scaf_00012	transdecoder	CDS	7839900	7839939	.	-	0	transcript_id "PMZ_0011701-RA.p1"; gene_id "MSTRG.4897";
scaf_00012	transdecoder	CDS	7840353	7840502	.	-	0	transcript_id "PMZ_0011701-RA.p1"; gene_id "MSTRG.4897";
scaf_00012	transdecoder	CDS	7846684	7846864	.	-	1	transcript_id "PMZ_0011701-RA.p1"; gene_id "MSTRG.4897";
scaf_00012	transdecoder	CDS	7855270	7855964	.	-	0	transcript_id "PMZ_0011701-RA.p1"; gene_id "MSTRG.4897";
scaf_00012	transdecoder	exon	8088419	8088755	.	-	.	transcript_id "MSTRG.4902.1.p1"; gene_id "MSTRG.4902";
scaf_00012	transdecoder	exon	8089914	8090047	.	-	.	transcript_id "MSTRG.4902.1.p1"; gene_id "MSTRG.4902";
scaf_00012	transdecoder	exon	8091294	8091459	.	-	.	transcript_id "MSTRG.4902.1.p1"; gene_id "MSTRG.4902";
scaf_00012	transdecoder	exon	8093032	8093239	.	-	.	transcript_id "MSTRG.4902.1.p1"; gene_id "MSTRG.4902";
scaf_00012	transdecoder	exon	8094855	8094987	.	-	.	transcript_id "MSTRG.4902.1.p1"; gene_id "MSTRG.4902";
scaf_00012	transdecoder	exon	8095977	8096071	.	-	.	transcript_id "MSTRG.4902.1.p1"; gene_id "MSTRG.4902";
scaf_00012	transdecoder	exon	8099231	8099380	.	-	.	transcript_id "MSTRG.4902.1.p1"; gene_id "MSTRG.4902";
scaf_00012	transdecoder	exon	8101624	8101845	.	-	.	transcript_id "MSTRG.4902.1.p1"; gene_id "MSTRG.4902";
scaf_00012	transdecoder	exon	8107331	8107435	.	-	.	transcript_id "MSTRG.4902.1.p1"; gene_id "MSTRG.4902";
scaf_00012	transdecoder	exon	8111598	8111742	.	-	.	transcript_id "MSTRG.4902.1.p1"; gene_id "MSTRG.4902";
scaf_00012	transdecoder	exon	8112300	8113103	.	-	.	transcript_id "MSTRG.4902.1.p1"; gene_id "MSTRG.4902";
scaf_00012	transdecoder	exon	8129866	8130244	.	-	.	transcript_id "MSTRG.4902.1.p1"; gene_id "MSTRG.4902";
scaf_00012	transdecoder	CDS	8088595	8088755	.	-	2	transcript_id "MSTRG.4902.1.p1"; gene_id "MSTRG.4902";
scaf_00012	transdecoder	CDS	8089914	8090047	.	-	1	transcript_id "MSTRG.4902.1.p1"; gene_id "MSTRG.4902";
scaf_00012	transdecoder	CDS	8091294	8091459	.	-	2	transcript_id "MSTRG.4902.1.p1"; gene_id "MSTRG.4902";
scaf_00012	transdecoder	CDS	8093032	8093239	.	-	0	transcript_id "MSTRG.4902.1.p1"; gene_id "MSTRG.4902";
scaf_00012	transdecoder	CDS	8094855	8094987	.	-	1	transcript_id "MSTRG.4902.1.p1"; gene_id "MSTRG.4902";
scaf_00012	transdecoder	CDS	8095977	8096071	.	-	0	transcript_id "MSTRG.4902.1.p1"; gene_id "MSTRG.4902";
scaf_00012	transdecoder	CDS	8099231	8099380	.	-	0	transcript_id "MSTRG.4902.1.p1"; gene_id "MSTRG.4902";
scaf_00012	transdecoder	CDS	8101624	8101845	.	-	0	transcript_id "MSTRG.4902.1.p1"; gene_id "MSTRG.4902";
scaf_00012	transdecoder	CDS	8107331	8107435	.	-	0	transcript_id "MSTRG.4902.1.p1"; gene_id "MSTRG.4902";
scaf_00012	transdecoder	CDS	8111598	8111742	.	-	1	transcript_id "MSTRG.4902.1.p1"; gene_id "MSTRG.4902";
scaf_00012	transdecoder	CDS	8112300	8112871	.	-	0	transcript_id "MSTRG.4902.1.p1"; gene_id "MSTRG.4902";
scaf_00012	transdecoder	exon	8088425	8088755	.	-	.	transcript_id "MSTRG.4902.3.p1"; gene_id "MSTRG.4902";
scaf_00012	transdecoder	exon	8089914	8089996	.	-	.	transcript_id "MSTRG.4902.3.p1"; gene_id "MSTRG.4902";
scaf_00012	transdecoder	exon	8091294	8091459	.	-	.	transcript_id "MSTRG.4902.3.p1"; gene_id "MSTRG.4902";
scaf_00012	transdecoder	exon	8093032	8093239	.	-	.	transcript_id "MSTRG.4902.3.p1"; gene_id "MSTRG.4902";
scaf_00012	transdecoder	exon	8094855	8094987	.	-	.	transcript_id "MSTRG.4902.3.p1"; gene_id "MSTRG.4902";
scaf_00012	transdecoder	exon	8095977	8096071	.	-	.	transcript_id "MSTRG.4902.3.p1"; gene_id "MSTRG.4902";
scaf_00012	transdecoder	exon	8099252	8099380	.	-	.	transcript_id "MSTRG.4902.3.p1"; gene_id "MSTRG.4902";
scaf_00012	transdecoder	exon	8101624	8101845	.	-	.	transcript_id "MSTRG.4902.3.p1"; gene_id "MSTRG.4902";
scaf_00012	transdecoder	exon	8107331	8107435	.	-	.	transcript_id "MSTRG.4902.3.p1"; gene_id "MSTRG.4902";
scaf_00012	transdecoder	exon	8111598	8111742	.	-	.	transcript_id "MSTRG.4902.3.p1"; gene_id "MSTRG.4902";
scaf_00012	transdecoder	exon	8112300	8113103	.	-	.	transcript_id "MSTRG.4902.3.p1"; gene_id "MSTRG.4902";
scaf_00012	transdecoder	exon	8129866	8129898	.	-	.	transcript_id "MSTRG.4902.3.p1"; gene_id "MSTRG.4902";
scaf_00012	transdecoder	CDS	8088595	8088755	.	-	2	transcript_id "MSTRG.4902.3.p1"; gene_id "MSTRG.4902";
scaf_00012	transdecoder	CDS	8089914	8089996	.	-	1	transcript_id "MSTRG.4902.3.p1"; gene_id "MSTRG.4902";
scaf_00012	transdecoder	CDS	8091294	8091459	.	-	2	transcript_id "MSTRG.4902.3.p1"; gene_id "MSTRG.4902";
scaf_00012	transdecoder	CDS	8093032	8093239	.	-	0	transcript_id "MSTRG.4902.3.p1"; gene_id "MSTRG.4902";
scaf_00012	transdecoder	CDS	8094855	8094987	.	-	1	transcript_id "MSTRG.4902.3.p1"; gene_id "MSTRG.4902";
scaf_00012	transdecoder	CDS	8095977	8096071	.	-	0	transcript_id "MSTRG.4902.3.p1"; gene_id "MSTRG.4902";
scaf_00012	transdecoder	CDS	8099252	8099380	.	-	0	transcript_id "MSTRG.4902.3.p1"; gene_id "MSTRG.4902";
scaf_00012	transdecoder	CDS	8101624	8101845	.	-	0	transcript_id "MSTRG.4902.3.p1"; gene_id "MSTRG.4902";
scaf_00012	transdecoder	CDS	8107331	8107435	.	-	0	transcript_id "MSTRG.4902.3.p1"; gene_id "MSTRG.4902";
scaf_00012	transdecoder	CDS	8111598	8111742	.	-	1	transcript_id "MSTRG.4902.3.p1"; gene_id "MSTRG.4902";
scaf_00012	transdecoder	CDS	8112300	8112871	.	-	0	transcript_id "MSTRG.4902.3.p1"; gene_id "MSTRG.4902";
scaf_00012	transdecoder	exon	8088425	8088755	.	-	.	transcript_id "MSTRG.4902.2.p1"; gene_id "MSTRG.4902";
scaf_00012	transdecoder	exon	8089914	8090047	.	-	.	transcript_id "MSTRG.4902.2.p1"; gene_id "MSTRG.4902";
scaf_00012	transdecoder	exon	8091294	8091459	.	-	.	transcript_id "MSTRG.4902.2.p1"; gene_id "MSTRG.4902";
scaf_00012	transdecoder	exon	8093032	8093239	.	-	.	transcript_id "MSTRG.4902.2.p1"; gene_id "MSTRG.4902";
scaf_00012	transdecoder	exon	8094855	8094987	.	-	.	transcript_id "MSTRG.4902.2.p1"; gene_id "MSTRG.4902";
scaf_00012	transdecoder	exon	8095977	8096071	.	-	.	transcript_id "MSTRG.4902.2.p1"; gene_id "MSTRG.4902";
scaf_00012	transdecoder	exon	8099231	8099380	.	-	.	transcript_id "MSTRG.4902.2.p1"; gene_id "MSTRG.4902";
scaf_00012	transdecoder	exon	8101624	8101845	.	-	.	transcript_id "MSTRG.4902.2.p1"; gene_id "MSTRG.4902";
scaf_00012	transdecoder	exon	8107331	8107435	.	-	.	transcript_id "MSTRG.4902.2.p1"; gene_id "MSTRG.4902";
scaf_00012	transdecoder	exon	8111598	8111742	.	-	.	transcript_id "MSTRG.4902.2.p1"; gene_id "MSTRG.4902";
scaf_00012	transdecoder	exon	8112300	8113103	.	-	.	transcript_id "MSTRG.4902.2.p1"; gene_id "MSTRG.4902";
scaf_00012	transdecoder	exon	8151621	8152197	.	-	.	transcript_id "MSTRG.4902.2.p1"; gene_id "MSTRG.4902";
scaf_00012	transdecoder	exon	8153338	8153454	.	-	.	transcript_id "MSTRG.4902.2.p1"; gene_id "MSTRG.4902";
scaf_00012	transdecoder	exon	8154204	8154227	.	-	.	transcript_id "MSTRG.4902.2.p1"; gene_id "MSTRG.4902";
scaf_00012	transdecoder	exon	8169585	8169726	.	-	.	transcript_id "MSTRG.4902.2.p1"; gene_id "MSTRG.4902";
scaf_00012	transdecoder	exon	8179964	8180041	.	-	.	transcript_id "MSTRG.4902.2.p1"; gene_id "MSTRG.4902";
scaf_00012	transdecoder	exon	8180209	8180335	.	-	.	transcript_id "MSTRG.4902.2.p1"; gene_id "MSTRG.4902";
scaf_00012	transdecoder	exon	8184448	8184511	.	-	.	transcript_id "MSTRG.4902.2.p1"; gene_id "MSTRG.4902";
scaf_00012	transdecoder	exon	8186425	8186600	.	-	.	transcript_id "MSTRG.4902.2.p1"; gene_id "MSTRG.4902";
scaf_00012	transdecoder	exon	8213860	8215100	.	-	.	transcript_id "MSTRG.4902.2.p1"; gene_id "MSTRG.4902";
scaf_00012	transdecoder	exon	8221803	8221951	.	-	.	transcript_id "MSTRG.4902.2.p1"; gene_id "MSTRG.4902";
scaf_00012	transdecoder	CDS	8088595	8088755	.	-	2	transcript_id "MSTRG.4902.2.p1"; gene_id "MSTRG.4902";
scaf_00012	transdecoder	CDS	8089914	8090047	.	-	1	transcript_id "MSTRG.4902.2.p1"; gene_id "MSTRG.4902";
scaf_00012	transdecoder	CDS	8091294	8091459	.	-	2	transcript_id "MSTRG.4902.2.p1"; gene_id "MSTRG.4902";
scaf_00012	transdecoder	CDS	8093032	8093239	.	-	0	transcript_id "MSTRG.4902.2.p1"; gene_id "MSTRG.4902";
scaf_00012	transdecoder	CDS	8094855	8094987	.	-	1	transcript_id "MSTRG.4902.2.p1"; gene_id "MSTRG.4902";
scaf_00012	transdecoder	CDS	8095977	8096071	.	-	0	transcript_id "MSTRG.4902.2.p1"; gene_id "MSTRG.4902";
scaf_00012	transdecoder	CDS	8099231	8099380	.	-	0	transcript_id "MSTRG.4902.2.p1"; gene_id "MSTRG.4902";
scaf_00012	transdecoder	CDS	8101624	8101845	.	-	0	transcript_id "MSTRG.4902.2.p1"; gene_id "MSTRG.4902";
scaf_00012	transdecoder	CDS	8107331	8107435	.	-	0	transcript_id "MSTRG.4902.2.p1"; gene_id "MSTRG.4902";
scaf_00012	transdecoder	CDS	8111598	8111742	.	-	1	transcript_id "MSTRG.4902.2.p1"; gene_id "MSTRG.4902";
scaf_00012	transdecoder	CDS	8112300	8113103	.	-	1	transcript_id "MSTRG.4902.2.p1"; gene_id "MSTRG.4902";
scaf_00012	transdecoder	CDS	8151621	8152197	.	-	2	transcript_id "MSTRG.4902.2.p1"; gene_id "MSTRG.4902";
scaf_00012	transdecoder	CDS	8153338	8153454	.	-	2	transcript_id "MSTRG.4902.2.p1"; gene_id "MSTRG.4902";
scaf_00012	transdecoder	CDS	8154204	8154227	.	-	2	transcript_id "MSTRG.4902.2.p1"; gene_id "MSTRG.4902";
scaf_00012	transdecoder	CDS	8169585	8169726	.	-	0	transcript_id "MSTRG.4902.2.p1"; gene_id "MSTRG.4902";
scaf_00012	transdecoder	CDS	8179964	8180041	.	-	0	transcript_id "MSTRG.4902.2.p1"; gene_id "MSTRG.4902";
scaf_00012	transdecoder	CDS	8180209	8180335	.	-	1	transcript_id "MSTRG.4902.2.p1"; gene_id "MSTRG.4902";
scaf_00012	transdecoder	CDS	8184448	8184511	.	-	2	transcript_id "MSTRG.4902.2.p1"; gene_id "MSTRG.4902";
scaf_00012	transdecoder	CDS	8186425	8186600	.	-	1	transcript_id "MSTRG.4902.2.p1"; gene_id "MSTRG.4902";
scaf_00012	transdecoder	CDS	8213860	8214443	.	-	0	transcript_id "MSTRG.4902.2.p1"; gene_id "MSTRG.4902";
scaf_00012	transdecoder	exon	8088595	8088755	.	-	.	transcript_id "PMZ_0007698-RA.p1"; gene_id "MSTRG.4902";
scaf_00012	transdecoder	exon	8089914	8089996	.	-	.	transcript_id "PMZ_0007698-RA.p1"; gene_id "MSTRG.4902";
scaf_00012	transdecoder	exon	8091294	8091459	.	-	.	transcript_id "PMZ_0007698-RA.p1"; gene_id "MSTRG.4902";
scaf_00012	transdecoder	exon	8093032	8093239	.	-	.	transcript_id "PMZ_0007698-RA.p1"; gene_id "MSTRG.4902";
scaf_00012	transdecoder	exon	8094855	8094987	.	-	.	transcript_id "PMZ_0007698-RA.p1"; gene_id "MSTRG.4902";
scaf_00012	transdecoder	exon	8095977	8096071	.	-	.	transcript_id "PMZ_0007698-RA.p1"; gene_id "MSTRG.4902";
scaf_00012	transdecoder	exon	8099252	8099380	.	-	.	transcript_id "PMZ_0007698-RA.p1"; gene_id "MSTRG.4902";
scaf_00012	transdecoder	exon	8101624	8101845	.	-	.	transcript_id "PMZ_0007698-RA.p1"; gene_id "MSTRG.4902";
scaf_00012	transdecoder	exon	8107331	8107435	.	-	.	transcript_id "PMZ_0007698-RA.p1"; gene_id "MSTRG.4902";
scaf_00012	transdecoder	exon	8111598	8111742	.	-	.	transcript_id "PMZ_0007698-RA.p1"; gene_id "MSTRG.4902";
scaf_00012	transdecoder	exon	8112300	8112871	.	-	.	transcript_id "PMZ_0007698-RA.p1"; gene_id "MSTRG.4902";
scaf_00012	transdecoder	CDS	8088595	8088755	.	-	2	transcript_id "PMZ_0007698-RA.p1"; gene_id "MSTRG.4902";
scaf_00012	transdecoder	CDS	8089914	8089996	.	-	1	transcript_id "PMZ_0007698-RA.p1"; gene_id "MSTRG.4902";
scaf_00012	transdecoder	CDS	8091294	8091459	.	-	2	transcript_id "PMZ_0007698-RA.p1"; gene_id "MSTRG.4902";
scaf_00012	transdecoder	CDS	8093032	8093239	.	-	0	transcript_id "PMZ_0007698-RA.p1"; gene_id "MSTRG.4902";
scaf_00012	transdecoder	CDS	8094855	8094987	.	-	1	transcript_id "PMZ_0007698-RA.p1"; gene_id "MSTRG.4902";
scaf_00012	transdecoder	CDS	8095977	8096071	.	-	0	transcript_id "PMZ_0007698-RA.p1"; gene_id "MSTRG.4902";
scaf_00012	transdecoder	CDS	8099252	8099380	.	-	0	transcript_id "PMZ_0007698-RA.p1"; gene_id "MSTRG.4902";
scaf_00012	transdecoder	CDS	8101624	8101845	.	-	0	transcript_id "PMZ_0007698-RA.p1"; gene_id "MSTRG.4902";
scaf_00012	transdecoder	CDS	8107331	8107435	.	-	0	transcript_id "PMZ_0007698-RA.p1"; gene_id "MSTRG.4902";
scaf_00012	transdecoder	CDS	8111598	8111742	.	-	1	transcript_id "PMZ_0007698-RA.p1"; gene_id "MSTRG.4902";
scaf_00012	transdecoder	CDS	8112300	8112871	.	-	0	transcript_id "PMZ_0007698-RA.p1"; gene_id "MSTRG.4902";
scaf_00012	transdecoder	exon	8151617	8152197	.	-	.	transcript_id "PMZ_0043419-RA.p1"; gene_id "MSTRG.4902";
scaf_00012	transdecoder	exon	8153338	8153454	.	-	.	transcript_id "PMZ_0043419-RA.p1"; gene_id "MSTRG.4902";
scaf_00012	transdecoder	exon	8169585	8169726	.	-	.	transcript_id "PMZ_0043419-RA.p1"; gene_id "MSTRG.4902";
scaf_00012	transdecoder	exon	8180209	8180335	.	-	.	transcript_id "PMZ_0043419-RA.p1"; gene_id "MSTRG.4902";
scaf_00012	transdecoder	exon	8184448	8184511	.	-	.	transcript_id "PMZ_0043419-RA.p1"; gene_id "MSTRG.4902";
scaf_00012	transdecoder	exon	8186425	8186562	.	-	.	transcript_id "PMZ_0043419-RA.p1"; gene_id "MSTRG.4902";
scaf_00012	transdecoder	exon	8195586	8195694	.	-	.	transcript_id "PMZ_0043419-RA.p1"; gene_id "MSTRG.4902";
scaf_00012	transdecoder	CDS	8151617	8152197	.	-	2	transcript_id "PMZ_0043419-RA.p1"; gene_id "MSTRG.4902";
scaf_00012	transdecoder	CDS	8153338	8153454	.	-	2	transcript_id "PMZ_0043419-RA.p1"; gene_id "MSTRG.4902";
scaf_00012	transdecoder	CDS	8169585	8169726	.	-	0	transcript_id "PMZ_0043419-RA.p1"; gene_id "MSTRG.4902";
scaf_00012	transdecoder	CDS	8180209	8180335	.	-	1	transcript_id "PMZ_0043419-RA.p1"; gene_id "MSTRG.4902";
scaf_00012	transdecoder	CDS	8184448	8184511	.	-	2	transcript_id "PMZ_0043419-RA.p1"; gene_id "MSTRG.4902";
scaf_00012	transdecoder	CDS	8186425	8186562	.	-	2	transcript_id "PMZ_0043419-RA.p1"; gene_id "MSTRG.4902";
scaf_00012	transdecoder	CDS	8195586	8195694	.	-	0	transcript_id "PMZ_0043419-RA.p1"; gene_id "MSTRG.4902";
scaf_00012	transdecoder	exon	8213856	8213939	.	-	.	transcript_id "PMZ_0031623-RA.p1"; gene_id "MSTRG.4902";
scaf_00012	transdecoder	exon	8214231	8214640	.	-	.	transcript_id "PMZ_0031623-RA.p1"; gene_id "MSTRG.4902";
scaf_00012	transdecoder	exon	8214850	8215099	.	-	.	transcript_id "PMZ_0031623-RA.p1"; gene_id "MSTRG.4902";
scaf_00012	transdecoder	CDS	8213856	8213939	.	-	0	transcript_id "PMZ_0031623-RA.p1"; gene_id "MSTRG.4902";
scaf_00012	transdecoder	CDS	8214231	8214640	.	-	2	transcript_id "PMZ_0031623-RA.p1"; gene_id "MSTRG.4902";
scaf_00012	transdecoder	CDS	8214850	8215099	.	-	0	transcript_id "PMZ_0031623-RA.p1"; gene_id "MSTRG.4902";
scaf_00012	transdecoder	exon	8269022	8269705	.	+	.	transcript_id "MSTRG.4901.1.p1"; gene_id "MSTRG.4901";
scaf_00012	transdecoder	exon	8274774	8274876	.	+	.	transcript_id "MSTRG.4901.1.p1"; gene_id "MSTRG.4901";
scaf_00012	transdecoder	exon	8275491	8275729	.	+	.	transcript_id "MSTRG.4901.1.p1"; gene_id "MSTRG.4901";
scaf_00012	transdecoder	exon	8278198	8278933	.	+	.	transcript_id "MSTRG.4901.1.p1"; gene_id "MSTRG.4901";
scaf_00012	transdecoder	exon	8279447	8279614	.	+	.	transcript_id "MSTRG.4901.1.p1"; gene_id "MSTRG.4901";
scaf_00012	transdecoder	exon	8282566	8282678	.	+	.	transcript_id "MSTRG.4901.1.p1"; gene_id "MSTRG.4901";
scaf_00012	transdecoder	exon	8282809	8282914	.	+	.	transcript_id "MSTRG.4901.1.p1"; gene_id "MSTRG.4901";
scaf_00012	transdecoder	CDS	8275644	8275729	.	+	0	transcript_id "MSTRG.4901.1.p1"; gene_id "MSTRG.4901";
scaf_00012	transdecoder	CDS	8278198	8278933	.	+	1	transcript_id "MSTRG.4901.1.p1"; gene_id "MSTRG.4901";
scaf_00012	transdecoder	CDS	8279447	8279614	.	+	0	transcript_id "MSTRG.4901.1.p1"; gene_id "MSTRG.4901";
scaf_00012	transdecoder	CDS	8282566	8282678	.	+	0	transcript_id "MSTRG.4901.1.p1"; gene_id "MSTRG.4901";
scaf_00012	transdecoder	CDS	8282809	8282914	.	+	1	transcript_id "MSTRG.4901.1.p1"; gene_id "MSTRG.4901";
scaf_00012	transdecoder	exon	8278313	8278933	.	+	.	transcript_id "PMZ_0043420-RA.p1"; gene_id "MSTRG.4901";
scaf_00012	transdecoder	exon	8279447	8279614	.	+	.	transcript_id "PMZ_0043420-RA.p1"; gene_id "MSTRG.4901";
scaf_00012	transdecoder	exon	8282566	8282678	.	+	.	transcript_id "PMZ_0043420-RA.p1"; gene_id "MSTRG.4901";
scaf_00012	transdecoder	exon	8282809	8282914	.	+	.	transcript_id "PMZ_0043420-RA.p1"; gene_id "MSTRG.4901";
scaf_00012	transdecoder	CDS	8278313	8278933	.	+	0	transcript_id "PMZ_0043420-RA.p1"; gene_id "MSTRG.4901";
scaf_00012	transdecoder	CDS	8279447	8279614	.	+	0	transcript_id "PMZ_0043420-RA.p1"; gene_id "MSTRG.4901";
scaf_00012	transdecoder	CDS	8282566	8282678	.	+	0	transcript_id "PMZ_0043420-RA.p1"; gene_id "MSTRG.4901";
scaf_00012	transdecoder	CDS	8282809	8282914	.	+	1	transcript_id "PMZ_0043420-RA.p1"; gene_id "MSTRG.4901";
scaf_00012	transdecoder	exon	8300746	8301073	.	+	.	transcript_id "PMZ_0043421-RA.p1"; gene_id "PMZ_0043421";
scaf_00012	transdecoder	exon	8307497	8307676	.	+	.	transcript_id "PMZ_0043421-RA.p1"; gene_id "PMZ_0043421";
scaf_00012	transdecoder	exon	8309953	8310069	.	+	.	transcript_id "PMZ_0043421-RA.p1"; gene_id "PMZ_0043421";
scaf_00012	transdecoder	exon	8310548	8310573	.	+	.	transcript_id "PMZ_0043421-RA.p1"; gene_id "PMZ_0043421";
scaf_00012	transdecoder	CDS	8300746	8301073	.	+	0	transcript_id "PMZ_0043421-RA.p1"; gene_id "PMZ_0043421";
scaf_00012	transdecoder	CDS	8307497	8307676	.	+	2	transcript_id "PMZ_0043421-RA.p1"; gene_id "PMZ_0043421";
scaf_00012	transdecoder	CDS	8309953	8310069	.	+	2	transcript_id "PMZ_0043421-RA.p1"; gene_id "PMZ_0043421";
scaf_00012	transdecoder	CDS	8310548	8310573	.	+	2	transcript_id "PMZ_0043421-RA.p1"; gene_id "PMZ_0043421";
scaf_00012	transdecoder	exon	8380251	8380398	.	+	.	transcript_id "PMZ_0043422-RA.p1"; gene_id "PMZ_0043422";
scaf_00012	transdecoder	exon	8386618	8386782	.	+	.	transcript_id "PMZ_0043422-RA.p1"; gene_id "PMZ_0043422";
scaf_00012	transdecoder	exon	8390436	8390560	.	+	.	transcript_id "PMZ_0043422-RA.p1"; gene_id "PMZ_0043422";
scaf_00012	transdecoder	CDS	8380251	8380398	.	+	0	transcript_id "PMZ_0043422-RA.p1"; gene_id "PMZ_0043422";
scaf_00012	transdecoder	CDS	8386618	8386782	.	+	2	transcript_id "PMZ_0043422-RA.p1"; gene_id "PMZ_0043422";
scaf_00012	transdecoder	CDS	8390436	8390560	.	+	2	transcript_id "PMZ_0043422-RA.p1"; gene_id "PMZ_0043422";
scaf_00012	transdecoder	exon	8395102	8396564	.	-	.	transcript_id "PMZ_0006991-RA.p1"; gene_id "MSTRG.4904";
scaf_00012	transdecoder	exon	8399237	8401178	.	-	.	transcript_id "PMZ_0006991-RA.p1"; gene_id "MSTRG.4904";
scaf_00012	transdecoder	exon	8402781	8402975	.	-	.	transcript_id "PMZ_0006991-RA.p1"; gene_id "MSTRG.4904";
scaf_00012	transdecoder	exon	8404196	8405064	.	-	.	transcript_id "PMZ_0006991-RA.p1"; gene_id "MSTRG.4904";
scaf_00012	transdecoder	CDS	8396161	8396564	.	-	2	transcript_id "PMZ_0006991-RA.p1"; gene_id "MSTRG.4904";
scaf_00012	transdecoder	CDS	8399237	8401178	.	-	0	transcript_id "PMZ_0006991-RA.p1"; gene_id "MSTRG.4904";
scaf_00012	transdecoder	CDS	8402781	8402822	.	-	0	transcript_id "PMZ_0006991-RA.p1"; gene_id "MSTRG.4904";
scaf_00012	transdecoder	exon	8395102	8396564	.	-	.	transcript_id "MSTRG.4904.1.p1"; gene_id "MSTRG.4904";
scaf_00012	transdecoder	exon	8399237	8401178	.	-	.	transcript_id "MSTRG.4904.1.p1"; gene_id "MSTRG.4904";
scaf_00012	transdecoder	exon	8402781	8402975	.	-	.	transcript_id "MSTRG.4904.1.p1"; gene_id "MSTRG.4904";
scaf_00012	transdecoder	exon	8404196	8404327	.	-	.	transcript_id "MSTRG.4904.1.p1"; gene_id "MSTRG.4904";
scaf_00012	transdecoder	exon	8410013	8410063	.	-	.	transcript_id "MSTRG.4904.1.p1"; gene_id "MSTRG.4904";
scaf_00012	transdecoder	exon	8411214	8411470	.	-	.	transcript_id "MSTRG.4904.1.p1"; gene_id "MSTRG.4904";
scaf_00012	transdecoder	CDS	8396161	8396564	.	-	2	transcript_id "MSTRG.4904.1.p1"; gene_id "MSTRG.4904";
scaf_00012	transdecoder	CDS	8399237	8401178	.	-	0	transcript_id "MSTRG.4904.1.p1"; gene_id "MSTRG.4904";
scaf_00012	transdecoder	CDS	8402781	8402975	.	-	0	transcript_id "MSTRG.4904.1.p1"; gene_id "MSTRG.4904";
scaf_00012	transdecoder	CDS	8404196	8404327	.	-	0	transcript_id "MSTRG.4904.1.p1"; gene_id "MSTRG.4904";
scaf_00012	transdecoder	CDS	8410013	8410063	.	-	0	transcript_id "MSTRG.4904.1.p1"; gene_id "MSTRG.4904";
scaf_00012	transdecoder	CDS	8411214	8411231	.	-	0	transcript_id "MSTRG.4904.1.p1"; gene_id "MSTRG.4904";
scaf_00012	transdecoder	exon	8422271	8423149	.	+	.	transcript_id "MSTRG.4905.1.p1"; gene_id "MSTRG.4905";
scaf_00012	transdecoder	exon	8441954	8442004	.	+	.	transcript_id "MSTRG.4905.1.p1"; gene_id "MSTRG.4905";
scaf_00012	transdecoder	exon	8442589	8442735	.	+	.	transcript_id "MSTRG.4905.1.p1"; gene_id "MSTRG.4905";
scaf_00012	transdecoder	exon	8443474	8443644	.	+	.	transcript_id "MSTRG.4905.1.p1"; gene_id "MSTRG.4905";
scaf_00012	transdecoder	exon	8444181	8444306	.	+	.	transcript_id "MSTRG.4905.1.p1"; gene_id "MSTRG.4905";
scaf_00012	transdecoder	exon	8445399	8445446	.	+	.	transcript_id "MSTRG.4905.1.p1"; gene_id "MSTRG.4905";
scaf_00012	transdecoder	exon	8446499	8446615	.	+	.	transcript_id "MSTRG.4905.1.p1"; gene_id "MSTRG.4905";
scaf_00012	transdecoder	exon	8448024	8450067	.	+	.	transcript_id "MSTRG.4905.1.p1"; gene_id "MSTRG.4905";
scaf_00012	transdecoder	CDS	8423039	8423149	.	+	0	transcript_id "MSTRG.4905.1.p1"; gene_id "MSTRG.4905";
scaf_00012	transdecoder	CDS	8441954	8442004	.	+	0	transcript_id "MSTRG.4905.1.p1"; gene_id "MSTRG.4905";
scaf_00012	transdecoder	CDS	8442589	8442735	.	+	0	transcript_id "MSTRG.4905.1.p1"; gene_id "MSTRG.4905";
scaf_00012	transdecoder	CDS	8443474	8443644	.	+	0	transcript_id "MSTRG.4905.1.p1"; gene_id "MSTRG.4905";
scaf_00012	transdecoder	CDS	8444181	8444306	.	+	0	transcript_id "MSTRG.4905.1.p1"; gene_id "MSTRG.4905";
scaf_00012	transdecoder	CDS	8445399	8445446	.	+	0	transcript_id "MSTRG.4905.1.p1"; gene_id "MSTRG.4905";
scaf_00012	transdecoder	CDS	8446499	8446615	.	+	0	transcript_id "MSTRG.4905.1.p1"; gene_id "MSTRG.4905";
scaf_00012	transdecoder	CDS	8448024	8448089	.	+	0	transcript_id "MSTRG.4905.1.p1"; gene_id "MSTRG.4905";
scaf_00012	transdecoder	exon	8422278	8423149	.	+	.	transcript_id "PMZ_0043423-RA.p1"; gene_id "MSTRG.4905";
scaf_00012	transdecoder	exon	8441954	8442004	.	+	.	transcript_id "PMZ_0043423-RA.p1"; gene_id "MSTRG.4905";
scaf_00012	transdecoder	exon	8442589	8442735	.	+	.	transcript_id "PMZ_0043423-RA.p1"; gene_id "MSTRG.4905";
scaf_00012	transdecoder	exon	8443474	8443644	.	+	.	transcript_id "PMZ_0043423-RA.p1"; gene_id "MSTRG.4905";
scaf_00012	transdecoder	exon	8444181	8444306	.	+	.	transcript_id "PMZ_0043423-RA.p1"; gene_id "MSTRG.4905";
scaf_00012	transdecoder	exon	8445399	8445446	.	+	.	transcript_id "PMZ_0043423-RA.p1"; gene_id "MSTRG.4905";
scaf_00012	transdecoder	exon	8446038	8446139	.	+	.	transcript_id "PMZ_0043423-RA.p1"; gene_id "MSTRG.4905";
scaf_00012	transdecoder	CDS	8423039	8423149	.	+	0	transcript_id "PMZ_0043423-RA.p1"; gene_id "MSTRG.4905";
scaf_00012	transdecoder	CDS	8441954	8442004	.	+	0	transcript_id "PMZ_0043423-RA.p1"; gene_id "MSTRG.4905";
scaf_00012	transdecoder	CDS	8442589	8442735	.	+	0	transcript_id "PMZ_0043423-RA.p1"; gene_id "MSTRG.4905";
scaf_00012	transdecoder	CDS	8443474	8443644	.	+	0	transcript_id "PMZ_0043423-RA.p1"; gene_id "MSTRG.4905";
scaf_00012	transdecoder	CDS	8444181	8444306	.	+	0	transcript_id "PMZ_0043423-RA.p1"; gene_id "MSTRG.4905";
scaf_00012	transdecoder	CDS	8445399	8445446	.	+	0	transcript_id "PMZ_0043423-RA.p1"; gene_id "MSTRG.4905";
scaf_00012	transdecoder	CDS	8446038	8446139	.	+	0	transcript_id "PMZ_0043423-RA.p1"; gene_id "MSTRG.4905";
scaf_00012	transdecoder	exon	8605749	8605884	.	+	.	transcript_id "PMZ_0028488-RA.p1"; gene_id "PMZ_0028488";
scaf_00012	transdecoder	exon	8611812	8611960	.	+	.	transcript_id "PMZ_0028488-RA.p1"; gene_id "PMZ_0028488";
scaf_00012	transdecoder	exon	8617463	8617542	.	+	.	transcript_id "PMZ_0028488-RA.p1"; gene_id "PMZ_0028488";
scaf_00012	transdecoder	CDS	8605751	8605884	.	+	0	transcript_id "PMZ_0028488-RA.p1"; gene_id "PMZ_0028488";
scaf_00012	transdecoder	CDS	8611812	8611960	.	+	1	transcript_id "PMZ_0028488-RA.p1"; gene_id "PMZ_0028488";
scaf_00012	transdecoder	CDS	8617463	8617542	.	+	2	transcript_id "PMZ_0028488-RA.p1"; gene_id "PMZ_0028488";
scaf_00012	transdecoder	exon	8793307	8793576	.	+	.	transcript_id "MSTRG.4907.1.p1"; gene_id "MSTRG.4907";
scaf_00012	transdecoder	exon	8851071	8851298	.	+	.	transcript_id "MSTRG.4907.1.p1"; gene_id "MSTRG.4907";
scaf_00012	transdecoder	exon	8856913	8857056	.	+	.	transcript_id "MSTRG.4907.1.p1"; gene_id "MSTRG.4907";
scaf_00012	transdecoder	exon	8858371	8858474	.	+	.	transcript_id "MSTRG.4907.1.p1"; gene_id "MSTRG.4907";
scaf_00012	transdecoder	exon	8861764	8861944	.	+	.	transcript_id "MSTRG.4907.1.p1"; gene_id "MSTRG.4907";
scaf_00012	transdecoder	exon	8871699	8871866	.	+	.	transcript_id "MSTRG.4907.1.p1"; gene_id "MSTRG.4907";
scaf_00012	transdecoder	exon	8873168	8873332	.	+	.	transcript_id "MSTRG.4907.1.p1"; gene_id "MSTRG.4907";
scaf_00012	transdecoder	exon	8881506	8881700	.	+	.	transcript_id "MSTRG.4907.1.p1"; gene_id "MSTRG.4907";
scaf_00012	transdecoder	exon	8882324	8882959	.	+	.	transcript_id "MSTRG.4907.1.p1"; gene_id "MSTRG.4907";
scaf_00012	transdecoder	exon	8883370	8883457	.	+	.	transcript_id "MSTRG.4907.1.p1"; gene_id "MSTRG.4907";
scaf_00012	transdecoder	exon	8885141	8885309	.	+	.	transcript_id "MSTRG.4907.1.p1"; gene_id "MSTRG.4907";
scaf_00012	transdecoder	exon	8886366	8886602	.	+	.	transcript_id "MSTRG.4907.1.p1"; gene_id "MSTRG.4907";
scaf_00012	transdecoder	exon	8890684	8890833	.	+	.	transcript_id "MSTRG.4907.1.p1"; gene_id "MSTRG.4907";
scaf_00012	transdecoder	exon	8891748	8891912	.	+	.	transcript_id "MSTRG.4907.1.p1"; gene_id "MSTRG.4907";
scaf_00012	transdecoder	exon	8900222	8900400	.	+	.	transcript_id "MSTRG.4907.1.p1"; gene_id "MSTRG.4907";
scaf_00012	transdecoder	exon	8905906	8914026	.	+	.	transcript_id "MSTRG.4907.1.p1"; gene_id "MSTRG.4907";
scaf_00012	transdecoder	CDS	8793516	8793576	.	+	0	transcript_id "MSTRG.4907.1.p1"; gene_id "MSTRG.4907";
scaf_00012	transdecoder	CDS	8851071	8851298	.	+	2	transcript_id "MSTRG.4907.1.p1"; gene_id "MSTRG.4907";
scaf_00012	transdecoder	CDS	8856913	8857056	.	+	2	transcript_id "MSTRG.4907.1.p1"; gene_id "MSTRG.4907";
scaf_00012	transdecoder	CDS	8858371	8858474	.	+	2	transcript_id "MSTRG.4907.1.p1"; gene_id "MSTRG.4907";
scaf_00012	transdecoder	CDS	8861764	8861944	.	+	0	transcript_id "MSTRG.4907.1.p1"; gene_id "MSTRG.4907";
scaf_00012	transdecoder	CDS	8871699	8871866	.	+	2	transcript_id "MSTRG.4907.1.p1"; gene_id "MSTRG.4907";
scaf_00012	transdecoder	CDS	8873168	8873332	.	+	2	transcript_id "MSTRG.4907.1.p1"; gene_id "MSTRG.4907";
scaf_00012	transdecoder	CDS	8881506	8881700	.	+	2	transcript_id "MSTRG.4907.1.p1"; gene_id "MSTRG.4907";
scaf_00012	transdecoder	CDS	8882324	8882959	.	+	2	transcript_id "MSTRG.4907.1.p1"; gene_id "MSTRG.4907";
scaf_00012	transdecoder	CDS	8883370	8883457	.	+	2	transcript_id "MSTRG.4907.1.p1"; gene_id "MSTRG.4907";
scaf_00012	transdecoder	CDS	8885141	8885309	.	+	1	transcript_id "MSTRG.4907.1.p1"; gene_id "MSTRG.4907";
scaf_00012	transdecoder	CDS	8886366	8886602	.	+	0	transcript_id "MSTRG.4907.1.p1"; gene_id "MSTRG.4907";
scaf_00012	transdecoder	CDS	8890684	8890833	.	+	0	transcript_id "MSTRG.4907.1.p1"; gene_id "MSTRG.4907";
scaf_00012	transdecoder	CDS	8891748	8891912	.	+	0	transcript_id "MSTRG.4907.1.p1"; gene_id "MSTRG.4907";
scaf_00012	transdecoder	CDS	8900222	8900400	.	+	0	transcript_id "MSTRG.4907.1.p1"; gene_id "MSTRG.4907";
scaf_00012	transdecoder	CDS	8905906	8906065	.	+	1	transcript_id "MSTRG.4907.1.p1"; gene_id "MSTRG.4907";
scaf_00012	transdecoder	exon	8850106	8850136	.	+	.	transcript_id "PMZ_0034762-RA.p1"; gene_id "MSTRG.4907";
scaf_00012	transdecoder	exon	8851071	8851298	.	+	.	transcript_id "PMZ_0034762-RA.p1"; gene_id "MSTRG.4907";
scaf_00012	transdecoder	exon	8858371	8858474	.	+	.	transcript_id "PMZ_0034762-RA.p1"; gene_id "MSTRG.4907";
scaf_00012	transdecoder	exon	8861764	8861882	.	+	.	transcript_id "PMZ_0034762-RA.p1"; gene_id "MSTRG.4907";
scaf_00012	transdecoder	exon	8871745	8871830	.	+	.	transcript_id "PMZ_0034762-RA.p1"; gene_id "MSTRG.4907";
scaf_00012	transdecoder	exon	8873168	8873332	.	+	.	transcript_id "PMZ_0034762-RA.p1"; gene_id "MSTRG.4907";
scaf_00012	transdecoder	exon	8881506	8881700	.	+	.	transcript_id "PMZ_0034762-RA.p1"; gene_id "MSTRG.4907";
scaf_00012	transdecoder	exon	8883370	8883487	.	+	.	transcript_id "PMZ_0034762-RA.p1"; gene_id "MSTRG.4907";
scaf_00012	transdecoder	exon	8885141	8885309	.	+	.	transcript_id "PMZ_0034762-RA.p1"; gene_id "MSTRG.4907";
scaf_00012	transdecoder	exon	8890696	8890833	.	+	.	transcript_id "PMZ_0034762-RA.p1"; gene_id "MSTRG.4907";
scaf_00012	transdecoder	exon	8891748	8891912	.	+	.	transcript_id "PMZ_0034762-RA.p1"; gene_id "MSTRG.4907";
scaf_00012	transdecoder	exon	8900291	8900400	.	+	.	transcript_id "PMZ_0034762-RA.p1"; gene_id "MSTRG.4907";
scaf_00012	transdecoder	exon	8905906	8906065	.	+	.	transcript_id "PMZ_0034762-RA.p1"; gene_id "MSTRG.4907";
scaf_00012	transdecoder	CDS	8850106	8850136	.	+	0	transcript_id "PMZ_0034762-RA.p1"; gene_id "MSTRG.4907";
scaf_00012	transdecoder	CDS	8851071	8851298	.	+	2	transcript_id "PMZ_0034762-RA.p1"; gene_id "MSTRG.4907";
scaf_00012	transdecoder	CDS	8858371	8858474	.	+	2	transcript_id "PMZ_0034762-RA.p1"; gene_id "MSTRG.4907";
scaf_00012	transdecoder	CDS	8861764	8861882	.	+	0	transcript_id "PMZ_0034762-RA.p1"; gene_id "MSTRG.4907";
scaf_00012	transdecoder	CDS	8871745	8871830	.	+	1	transcript_id "PMZ_0034762-RA.p1"; gene_id "MSTRG.4907";
scaf_00012	transdecoder	CDS	8873168	8873332	.	+	2	transcript_id "PMZ_0034762-RA.p1"; gene_id "MSTRG.4907";
scaf_00012	transdecoder	CDS	8881506	8881700	.	+	2	transcript_id "PMZ_0034762-RA.p1"; gene_id "MSTRG.4907";
scaf_00012	transdecoder	CDS	8883370	8883487	.	+	2	transcript_id "PMZ_0034762-RA.p1"; gene_id "MSTRG.4907";
scaf_00012	transdecoder	CDS	8885141	8885309	.	+	1	transcript_id "PMZ_0034762-RA.p1"; gene_id "MSTRG.4907";
scaf_00012	transdecoder	CDS	8890696	8890833	.	+	0	transcript_id "PMZ_0034762-RA.p1"; gene_id "MSTRG.4907";
scaf_00012	transdecoder	CDS	8891748	8891912	.	+	0	transcript_id "PMZ_0034762-RA.p1"; gene_id "MSTRG.4907";
scaf_00012	transdecoder	CDS	8900291	8900400	.	+	0	transcript_id "PMZ_0034762-RA.p1"; gene_id "MSTRG.4907";
scaf_00012	transdecoder	CDS	8905906	8906065	.	+	1	transcript_id "PMZ_0034762-RA.p1"; gene_id "MSTRG.4907";
scaf_00012	transdecoder	exon	9702274	9703358	.	-	.	transcript_id "MSTRG.4911.1.p1"; gene_id "MSTRG.4911";
scaf_00012	transdecoder	exon	9706434	9706613	.	-	.	transcript_id "MSTRG.4911.1.p1"; gene_id "MSTRG.4911";
scaf_00012	transdecoder	exon	9708525	9708689	.	-	.	transcript_id "MSTRG.4911.1.p1"; gene_id "MSTRG.4911";
scaf_00012	transdecoder	exon	9709378	9709526	.	-	.	transcript_id "MSTRG.4911.1.p1"; gene_id "MSTRG.4911";
scaf_00012	transdecoder	exon	9711792	9712028	.	-	.	transcript_id "MSTRG.4911.1.p1"; gene_id "MSTRG.4911";
scaf_00012	transdecoder	exon	9713812	9713981	.	-	.	transcript_id "MSTRG.4911.1.p1"; gene_id "MSTRG.4911";
scaf_00012	transdecoder	exon	9714695	9714782	.	-	.	transcript_id "MSTRG.4911.1.p1"; gene_id "MSTRG.4911";
scaf_00012	transdecoder	exon	9717072	9717529	.	-	.	transcript_id "MSTRG.4911.1.p1"; gene_id "MSTRG.4911";
scaf_00012	transdecoder	exon	9720153	9720350	.	-	.	transcript_id "MSTRG.4911.1.p1"; gene_id "MSTRG.4911";
scaf_00012	transdecoder	exon	9721527	9721553	.	-	.	transcript_id "MSTRG.4911.1.p1"; gene_id "MSTRG.4911";
scaf_00012	transdecoder	exon	9722341	9722505	.	-	.	transcript_id "MSTRG.4911.1.p1"; gene_id "MSTRG.4911";
scaf_00012	transdecoder	exon	9723105	9723272	.	-	.	transcript_id "MSTRG.4911.1.p1"; gene_id "MSTRG.4911";
scaf_00012	transdecoder	exon	9727097	9727277	.	-	.	transcript_id "MSTRG.4911.1.p1"; gene_id "MSTRG.4911";
scaf_00012	transdecoder	exon	9729628	9729731	.	-	.	transcript_id "MSTRG.4911.1.p1"; gene_id "MSTRG.4911";
scaf_00012	transdecoder	exon	9730673	9730816	.	-	.	transcript_id "MSTRG.4911.1.p1"; gene_id "MSTRG.4911";
scaf_00012	transdecoder	exon	9733373	9733597	.	-	.	transcript_id "MSTRG.4911.1.p1"; gene_id "MSTRG.4911";
scaf_00012	transdecoder	exon	9764211	9765924	.	-	.	transcript_id "MSTRG.4911.1.p1"; gene_id "MSTRG.4911";
scaf_00012	transdecoder	exon	9770379	9770390	.	-	.	transcript_id "MSTRG.4911.1.p1"; gene_id "MSTRG.4911";
scaf_00012	transdecoder	CDS	9717198	9717529	.	-	2	transcript_id "MSTRG.4911.1.p1"; gene_id "MSTRG.4911";
scaf_00012	transdecoder	CDS	9720153	9720350	.	-	2	transcript_id "MSTRG.4911.1.p1"; gene_id "MSTRG.4911";
scaf_00012	transdecoder	CDS	9721527	9721553	.	-	2	transcript_id "MSTRG.4911.1.p1"; gene_id "MSTRG.4911";
scaf_00012	transdecoder	CDS	9722341	9722505	.	-	2	transcript_id "MSTRG.4911.1.p1"; gene_id "MSTRG.4911";
scaf_00012	transdecoder	CDS	9723105	9723272	.	-	2	transcript_id "MSTRG.4911.1.p1"; gene_id "MSTRG.4911";
scaf_00012	transdecoder	CDS	9727097	9727277	.	-	0	transcript_id "MSTRG.4911.1.p1"; gene_id "MSTRG.4911";
scaf_00012	transdecoder	CDS	9729628	9729731	.	-	2	transcript_id "MSTRG.4911.1.p1"; gene_id "MSTRG.4911";
scaf_00012	transdecoder	CDS	9730673	9730816	.	-	2	transcript_id "MSTRG.4911.1.p1"; gene_id "MSTRG.4911";
scaf_00012	transdecoder	CDS	9733373	9733597	.	-	2	transcript_id "MSTRG.4911.1.p1"; gene_id "MSTRG.4911";
scaf_00012	transdecoder	CDS	9764211	9764319	.	-	0	transcript_id "MSTRG.4911.1.p1"; gene_id "MSTRG.4911";
scaf_00012	transdecoder	exon	9702277	9703358	.	-	.	transcript_id "MSTRG.4911.2.p1"; gene_id "MSTRG.4911";
scaf_00012	transdecoder	exon	9706434	9706613	.	-	.	transcript_id "MSTRG.4911.2.p1"; gene_id "MSTRG.4911";
scaf_00012	transdecoder	exon	9708525	9708689	.	-	.	transcript_id "MSTRG.4911.2.p1"; gene_id "MSTRG.4911";
scaf_00012	transdecoder	exon	9709378	9709526	.	-	.	transcript_id "MSTRG.4911.2.p1"; gene_id "MSTRG.4911";
scaf_00012	transdecoder	exon	9711792	9712028	.	-	.	transcript_id "MSTRG.4911.2.p1"; gene_id "MSTRG.4911";
scaf_00012	transdecoder	exon	9713812	9713981	.	-	.	transcript_id "MSTRG.4911.2.p1"; gene_id "MSTRG.4911";
scaf_00012	transdecoder	exon	9714695	9714782	.	-	.	transcript_id "MSTRG.4911.2.p1"; gene_id "MSTRG.4911";
scaf_00012	transdecoder	exon	9717072	9717529	.	-	.	transcript_id "MSTRG.4911.2.p1"; gene_id "MSTRG.4911";
scaf_00012	transdecoder	exon	9720153	9720337	.	-	.	transcript_id "MSTRG.4911.2.p1"; gene_id "MSTRG.4911";
scaf_00012	transdecoder	exon	9722301	9722505	.	-	.	transcript_id "MSTRG.4911.2.p1"; gene_id "MSTRG.4911";
scaf_00012	transdecoder	exon	9723105	9723272	.	-	.	transcript_id "MSTRG.4911.2.p1"; gene_id "MSTRG.4911";
scaf_00012	transdecoder	exon	9727097	9727277	.	-	.	transcript_id "MSTRG.4911.2.p1"; gene_id "MSTRG.4911";
scaf_00012	transdecoder	exon	9729628	9729731	.	-	.	transcript_id "MSTRG.4911.2.p1"; gene_id "MSTRG.4911";
scaf_00012	transdecoder	exon	9730673	9730816	.	-	.	transcript_id "MSTRG.4911.2.p1"; gene_id "MSTRG.4911";
scaf_00012	transdecoder	exon	9731489	9731498	.	-	.	transcript_id "MSTRG.4911.2.p1"; gene_id "MSTRG.4911";
scaf_00012	transdecoder	CDS	9717198	9717529	.	-	2	transcript_id "MSTRG.4911.2.p1"; gene_id "MSTRG.4911";
scaf_00012	transdecoder	CDS	9720153	9720337	.	-	1	transcript_id "MSTRG.4911.2.p1"; gene_id "MSTRG.4911";
scaf_00012	transdecoder	CDS	9722301	9722505	.	-	2	transcript_id "MSTRG.4911.2.p1"; gene_id "MSTRG.4911";
scaf_00012	transdecoder	CDS	9723105	9723272	.	-	2	transcript_id "MSTRG.4911.2.p1"; gene_id "MSTRG.4911";
scaf_00012	transdecoder	CDS	9727097	9727277	.	-	0	transcript_id "MSTRG.4911.2.p1"; gene_id "MSTRG.4911";
scaf_00012	transdecoder	CDS	9729628	9729731	.	-	2	transcript_id "MSTRG.4911.2.p1"; gene_id "MSTRG.4911";
scaf_00012	transdecoder	CDS	9730673	9730816	.	-	2	transcript_id "MSTRG.4911.2.p1"; gene_id "MSTRG.4911";
scaf_00012	transdecoder	CDS	9731489	9731498	.	-	0	transcript_id "MSTRG.4911.2.p1"; gene_id "MSTRG.4911";
scaf_00012	transdecoder	exon	9702302	9703358	.	-	.	transcript_id "MSTRG.4911.3.p1"; gene_id "MSTRG.4911";
scaf_00012	transdecoder	exon	9706434	9706613	.	-	.	transcript_id "MSTRG.4911.3.p1"; gene_id "MSTRG.4911";
scaf_00012	transdecoder	exon	9708525	9708689	.	-	.	transcript_id "MSTRG.4911.3.p1"; gene_id "MSTRG.4911";
scaf_00012	transdecoder	exon	9709378	9709526	.	-	.	transcript_id "MSTRG.4911.3.p1"; gene_id "MSTRG.4911";
scaf_00012	transdecoder	exon	9711792	9712028	.	-	.	transcript_id "MSTRG.4911.3.p1"; gene_id "MSTRG.4911";
scaf_00012	transdecoder	exon	9713812	9713981	.	-	.	transcript_id "MSTRG.4911.3.p1"; gene_id "MSTRG.4911";
scaf_00012	transdecoder	exon	9714695	9714782	.	-	.	transcript_id "MSTRG.4911.3.p1"; gene_id "MSTRG.4911";
scaf_00012	transdecoder	exon	9717072	9717529	.	-	.	transcript_id "MSTRG.4911.3.p1"; gene_id "MSTRG.4911";
scaf_00012	transdecoder	exon	9720153	9720350	.	-	.	transcript_id "MSTRG.4911.3.p1"; gene_id "MSTRG.4911";
scaf_00012	transdecoder	exon	9722341	9722505	.	-	.	transcript_id "MSTRG.4911.3.p1"; gene_id "MSTRG.4911";
scaf_00012	transdecoder	exon	9723105	9723272	.	-	.	transcript_id "MSTRG.4911.3.p1"; gene_id "MSTRG.4911";
scaf_00012	transdecoder	exon	9727097	9727277	.	-	.	transcript_id "MSTRG.4911.3.p1"; gene_id "MSTRG.4911";
scaf_00012	transdecoder	exon	9729628	9729731	.	-	.	transcript_id "MSTRG.4911.3.p1"; gene_id "MSTRG.4911";
scaf_00012	transdecoder	exon	9730673	9730816	.	-	.	transcript_id "MSTRG.4911.3.p1"; gene_id "MSTRG.4911";
scaf_00012	transdecoder	exon	9733373	9733597	.	-	.	transcript_id "MSTRG.4911.3.p1"; gene_id "MSTRG.4911";
scaf_00012	transdecoder	exon	9764211	9764697	.	-	.	transcript_id "MSTRG.4911.3.p1"; gene_id "MSTRG.4911";
scaf_00012	transdecoder	CDS	9717198	9717529	.	-	2	transcript_id "MSTRG.4911.3.p1"; gene_id "MSTRG.4911";
scaf_00012	transdecoder	CDS	9720153	9720350	.	-	2	transcript_id "MSTRG.4911.3.p1"; gene_id "MSTRG.4911";
scaf_00012	transdecoder	CDS	9722341	9722505	.	-	2	transcript_id "MSTRG.4911.3.p1"; gene_id "MSTRG.4911";
scaf_00012	transdecoder	CDS	9723105	9723272	.	-	2	transcript_id "MSTRG.4911.3.p1"; gene_id "MSTRG.4911";
scaf_00012	transdecoder	CDS	9727097	9727277	.	-	0	transcript_id "MSTRG.4911.3.p1"; gene_id "MSTRG.4911";
scaf_00012	transdecoder	CDS	9729628	9729731	.	-	2	transcript_id "MSTRG.4911.3.p1"; gene_id "MSTRG.4911";
scaf_00012	transdecoder	CDS	9730673	9730816	.	-	2	transcript_id "MSTRG.4911.3.p1"; gene_id "MSTRG.4911";
scaf_00012	transdecoder	CDS	9733373	9733597	.	-	2	transcript_id "MSTRG.4911.3.p1"; gene_id "MSTRG.4911";
scaf_00012	transdecoder	CDS	9764211	9764319	.	-	0	transcript_id "MSTRG.4911.3.p1"; gene_id "MSTRG.4911";
scaf_00012	transdecoder	exon	9702304	9703358	.	-	.	transcript_id "MSTRG.4911.4.p1"; gene_id "MSTRG.4911";
scaf_00012	transdecoder	exon	9852343	9852521	.	-	.	transcript_id "MSTRG.4911.4.p1"; gene_id "MSTRG.4911";
scaf_00012	transdecoder	exon	9862610	9862774	.	-	.	transcript_id "MSTRG.4911.4.p1"; gene_id "MSTRG.4911";
scaf_00012	transdecoder	exon	9863477	9863626	.	-	.	transcript_id "MSTRG.4911.4.p1"; gene_id "MSTRG.4911";
scaf_00012	transdecoder	exon	9867347	9867583	.	-	.	transcript_id "MSTRG.4911.4.p1"; gene_id "MSTRG.4911";
scaf_00012	transdecoder	exon	9869045	9869213	.	-	.	transcript_id "MSTRG.4911.4.p1"; gene_id "MSTRG.4911";
scaf_00012	transdecoder	exon	9871292	9871379	.	-	.	transcript_id "MSTRG.4911.4.p1"; gene_id "MSTRG.4911";
scaf_00012	transdecoder	exon	9872469	9873032	.	-	.	transcript_id "MSTRG.4911.4.p1"; gene_id "MSTRG.4911";
scaf_00012	transdecoder	exon	9874364	9874558	.	-	.	transcript_id "MSTRG.4911.4.p1"; gene_id "MSTRG.4911";
scaf_00012	transdecoder	exon	9883733	9883897	.	-	.	transcript_id "MSTRG.4911.4.p1"; gene_id "MSTRG.4911";
scaf_00012	transdecoder	exon	9889095	9889262	.	-	.	transcript_id "MSTRG.4911.4.p1"; gene_id "MSTRG.4911";
scaf_00012	transdecoder	exon	9901607	9901787	.	-	.	transcript_id "MSTRG.4911.4.p1"; gene_id "MSTRG.4911";
scaf_00012	transdecoder	exon	9905036	9905139	.	-	.	transcript_id "MSTRG.4911.4.p1"; gene_id "MSTRG.4911";
scaf_00012	transdecoder	exon	9909675	9909818	.	-	.	transcript_id "MSTRG.4911.4.p1"; gene_id "MSTRG.4911";
scaf_00012	transdecoder	exon	9914113	9914343	.	-	.	transcript_id "MSTRG.4911.4.p1"; gene_id "MSTRG.4911";
scaf_00012	transdecoder	exon	9978142	9978962	.	-	.	transcript_id "MSTRG.4911.4.p1"; gene_id "MSTRG.4911";
scaf_00012	transdecoder	CDS	9703196	9703358	.	-	1	transcript_id "MSTRG.4911.4.p1"; gene_id "MSTRG.4911";
scaf_00012	transdecoder	CDS	9852343	9852521	.	-	0	transcript_id "MSTRG.4911.4.p1"; gene_id "MSTRG.4911";
scaf_00012	transdecoder	CDS	9862610	9862774	.	-	0	transcript_id "MSTRG.4911.4.p1"; gene_id "MSTRG.4911";
scaf_00012	transdecoder	CDS	9863477	9863626	.	-	0	transcript_id "MSTRG.4911.4.p1"; gene_id "MSTRG.4911";
scaf_00012	transdecoder	CDS	9867347	9867583	.	-	0	transcript_id "MSTRG.4911.4.p1"; gene_id "MSTRG.4911";
scaf_00012	transdecoder	CDS	9869045	9869213	.	-	1	transcript_id "MSTRG.4911.4.p1"; gene_id "MSTRG.4911";
```
