## Supplementary Data 1 for "Reconstructing the ancestral vertebrate brain using a lamprey neural cell type atlas": lamprey_protein_coding_merged.fasta.transdecoder.genome_gene_id_MT.gtf (part 25 of 90)

```
scaf_00012	transdecoder	CDS	9871292	9871379	.	-	2	transcript_id "MSTRG.4911.4.p1"; gene_id "MSTRG.4911";
scaf_00012	transdecoder	CDS	9872469	9873032	.	-	2	transcript_id "MSTRG.4911.4.p1"; gene_id "MSTRG.4911";
scaf_00012	transdecoder	CDS	9874364	9874558	.	-	2	transcript_id "MSTRG.4911.4.p1"; gene_id "MSTRG.4911";
scaf_00012	transdecoder	CDS	9883733	9883897	.	-	2	transcript_id "MSTRG.4911.4.p1"; gene_id "MSTRG.4911";
scaf_00012	transdecoder	CDS	9889095	9889262	.	-	2	transcript_id "MSTRG.4911.4.p1"; gene_id "MSTRG.4911";
scaf_00012	transdecoder	CDS	9901607	9901787	.	-	0	transcript_id "MSTRG.4911.4.p1"; gene_id "MSTRG.4911";
scaf_00012	transdecoder	CDS	9905036	9905139	.	-	2	transcript_id "MSTRG.4911.4.p1"; gene_id "MSTRG.4911";
scaf_00012	transdecoder	CDS	9909675	9909818	.	-	2	transcript_id "MSTRG.4911.4.p1"; gene_id "MSTRG.4911";
scaf_00012	transdecoder	CDS	9914113	9914343	.	-	2	transcript_id "MSTRG.4911.4.p1"; gene_id "MSTRG.4911";
scaf_00012	transdecoder	CDS	9978142	9978274	.	-	0	transcript_id "MSTRG.4911.4.p1"; gene_id "MSTRG.4911";
scaf_00012	transdecoder	exon	9703196	9703345	.	-	.	transcript_id "PMZ_0043425-RA.p1"; gene_id "MSTRG.4911";
scaf_00012	transdecoder	exon	9706434	9706613	.	-	.	transcript_id "PMZ_0043425-RA.p1"; gene_id "MSTRG.4911";
scaf_00012	transdecoder	exon	9708525	9708689	.	-	.	transcript_id "PMZ_0043425-RA.p1"; gene_id "MSTRG.4911";
scaf_00012	transdecoder	exon	9712886	9712927	.	-	.	transcript_id "PMZ_0043425-RA.p1"; gene_id "MSTRG.4911";
scaf_00012	transdecoder	CDS	9703196	9703345	.	-	0	transcript_id "PMZ_0043425-RA.p1"; gene_id "MSTRG.4911";
scaf_00012	transdecoder	CDS	9706434	9706613	.	-	0	transcript_id "PMZ_0043425-RA.p1"; gene_id "MSTRG.4911";
scaf_00012	transdecoder	CDS	9708525	9708689	.	-	0	transcript_id "PMZ_0043425-RA.p1"; gene_id "MSTRG.4911";
scaf_00012	transdecoder	CDS	9712886	9712927	.	-	0	transcript_id "PMZ_0043425-RA.p1"; gene_id "MSTRG.4911";
scaf_00012	transdecoder	exon	9717198	9717529	.	-	.	transcript_id "PMZ_0002450-RA.p1"; gene_id "MSTRG.4911";
scaf_00012	transdecoder	exon	9720153	9720337	.	-	.	transcript_id "PMZ_0002450-RA.p1"; gene_id "MSTRG.4911";
scaf_00012	transdecoder	exon	9722301	9722505	.	-	.	transcript_id "PMZ_0002450-RA.p1"; gene_id "MSTRG.4911";
scaf_00012	transdecoder	exon	9723105	9723272	.	-	.	transcript_id "PMZ_0002450-RA.p1"; gene_id "MSTRG.4911";
scaf_00012	transdecoder	exon	9727097	9727277	.	-	.	transcript_id "PMZ_0002450-RA.p1"; gene_id "MSTRG.4911";
scaf_00012	transdecoder	exon	9729628	9729731	.	-	.	transcript_id "PMZ_0002450-RA.p1"; gene_id "MSTRG.4911";
scaf_00012	transdecoder	exon	9730673	9730816	.	-	.	transcript_id "PMZ_0002450-RA.p1"; gene_id "MSTRG.4911";
scaf_00012	transdecoder	exon	9731489	9731498	.	-	.	transcript_id "PMZ_0002450-RA.p1"; gene_id "MSTRG.4911";
scaf_00012	transdecoder	CDS	9717198	9717529	.	-	2	transcript_id "PMZ_0002450-RA.p1"; gene_id "MSTRG.4911";
scaf_00012	transdecoder	CDS	9720153	9720337	.	-	1	transcript_id "PMZ_0002450-RA.p1"; gene_id "MSTRG.4911";
scaf_00012	transdecoder	CDS	9722301	9722505	.	-	2	transcript_id "PMZ_0002450-RA.p1"; gene_id "MSTRG.4911";
scaf_00012	transdecoder	CDS	9723105	9723272	.	-	2	transcript_id "PMZ_0002450-RA.p1"; gene_id "MSTRG.4911";
scaf_00012	transdecoder	CDS	9727097	9727277	.	-	0	transcript_id "PMZ_0002450-RA.p1"; gene_id "MSTRG.4911";
scaf_00012	transdecoder	CDS	9729628	9729731	.	-	2	transcript_id "PMZ_0002450-RA.p1"; gene_id "MSTRG.4911";
scaf_00012	transdecoder	CDS	9730673	9730816	.	-	2	transcript_id "PMZ_0002450-RA.p1"; gene_id "MSTRG.4911";
scaf_00012	transdecoder	CDS	9731489	9731498	.	-	0	transcript_id "PMZ_0002450-RA.p1"; gene_id "MSTRG.4911";
scaf_00012	transdecoder	exon	9822005	9823708	.	-	.	transcript_id "MSTRG.4911.7.p1"; gene_id "MSTRG.4911";
scaf_00012	transdecoder	exon	9852343	9852521	.	-	.	transcript_id "MSTRG.4911.7.p1"; gene_id "MSTRG.4911";
scaf_00012	transdecoder	exon	9862610	9862774	.	-	.	transcript_id "MSTRG.4911.7.p1"; gene_id "MSTRG.4911";
scaf_00012	transdecoder	exon	9863477	9863626	.	-	.	transcript_id "MSTRG.4911.7.p1"; gene_id "MSTRG.4911";
scaf_00012	transdecoder	exon	9867347	9867583	.	-	.	transcript_id "MSTRG.4911.7.p1"; gene_id "MSTRG.4911";
scaf_00012	transdecoder	exon	9869045	9869213	.	-	.	transcript_id "MSTRG.4911.7.p1"; gene_id "MSTRG.4911";
scaf_00012	transdecoder	exon	9871292	9871379	.	-	.	transcript_id "MSTRG.4911.7.p1"; gene_id "MSTRG.4911";
scaf_00012	transdecoder	exon	9872469	9873032	.	-	.	transcript_id "MSTRG.4911.7.p1"; gene_id "MSTRG.4911";
scaf_00012	transdecoder	exon	9874364	9874558	.	-	.	transcript_id "MSTRG.4911.7.p1"; gene_id "MSTRG.4911";
scaf_00012	transdecoder	exon	9883733	9883897	.	-	.	transcript_id "MSTRG.4911.7.p1"; gene_id "MSTRG.4911";
scaf_00012	transdecoder	exon	9889095	9889262	.	-	.	transcript_id "MSTRG.4911.7.p1"; gene_id "MSTRG.4911";
scaf_00012	transdecoder	exon	9901607	9901787	.	-	.	transcript_id "MSTRG.4911.7.p1"; gene_id "MSTRG.4911";
scaf_00012	transdecoder	exon	9905036	9905139	.	-	.	transcript_id "MSTRG.4911.7.p1"; gene_id "MSTRG.4911";
scaf_00012	transdecoder	exon	9909675	9909818	.	-	.	transcript_id "MSTRG.4911.7.p1"; gene_id "MSTRG.4911";
scaf_00012	transdecoder	exon	9914113	9914343	.	-	.	transcript_id "MSTRG.4911.7.p1"; gene_id "MSTRG.4911";
scaf_00012	transdecoder	exon	9978142	9978999	.	-	.	transcript_id "MSTRG.4911.7.p1"; gene_id "MSTRG.4911";
scaf_00012	transdecoder	CDS	9823549	9823708	.	-	1	transcript_id "MSTRG.4911.7.p1"; gene_id "MSTRG.4911";
scaf_00012	transdecoder	CDS	9852343	9852521	.	-	0	transcript_id "MSTRG.4911.7.p1"; gene_id "MSTRG.4911";
scaf_00012	transdecoder	CDS	9862610	9862774	.	-	0	transcript_id "MSTRG.4911.7.p1"; gene_id "MSTRG.4911";
scaf_00012	transdecoder	CDS	9863477	9863626	.	-	0	transcript_id "MSTRG.4911.7.p1"; gene_id "MSTRG.4911";
scaf_00012	transdecoder	CDS	9867347	9867583	.	-	0	transcript_id "MSTRG.4911.7.p1"; gene_id "MSTRG.4911";
scaf_00012	transdecoder	CDS	9869045	9869213	.	-	1	transcript_id "MSTRG.4911.7.p1"; gene_id "MSTRG.4911";
scaf_00012	transdecoder	CDS	9871292	9871379	.	-	2	transcript_id "MSTRG.4911.7.p1"; gene_id "MSTRG.4911";
scaf_00012	transdecoder	CDS	9872469	9873032	.	-	2	transcript_id "MSTRG.4911.7.p1"; gene_id "MSTRG.4911";
scaf_00012	transdecoder	CDS	9874364	9874558	.	-	2	transcript_id "MSTRG.4911.7.p1"; gene_id "MSTRG.4911";
scaf_00012	transdecoder	CDS	9883733	9883897	.	-	2	transcript_id "MSTRG.4911.7.p1"; gene_id "MSTRG.4911";
scaf_00012	transdecoder	CDS	9889095	9889262	.	-	2	transcript_id "MSTRG.4911.7.p1"; gene_id "MSTRG.4911";
scaf_00012	transdecoder	CDS	9901607	9901787	.	-	0	transcript_id "MSTRG.4911.7.p1"; gene_id "MSTRG.4911";
scaf_00012	transdecoder	CDS	9905036	9905139	.	-	2	transcript_id "MSTRG.4911.7.p1"; gene_id "MSTRG.4911";
scaf_00012	transdecoder	CDS	9909675	9909818	.	-	2	transcript_id "MSTRG.4911.7.p1"; gene_id "MSTRG.4911";
scaf_00012	transdecoder	CDS	9914113	9914343	.	-	2	transcript_id "MSTRG.4911.7.p1"; gene_id "MSTRG.4911";
scaf_00012	transdecoder	CDS	9978142	9978274	.	-	0	transcript_id "MSTRG.4911.7.p1"; gene_id "MSTRG.4911";
scaf_00012	transdecoder	exon	9822781	9823708	.	-	.	transcript_id "MSTRG.4911.8.p1"; gene_id "MSTRG.4911";
scaf_00012	transdecoder	exon	9852343	9852521	.	-	.	transcript_id "MSTRG.4911.8.p1"; gene_id "MSTRG.4911";
scaf_00012	transdecoder	exon	9862610	9862774	.	-	.	transcript_id "MSTRG.4911.8.p1"; gene_id "MSTRG.4911";
scaf_00012	transdecoder	exon	9863477	9863626	.	-	.	transcript_id "MSTRG.4911.8.p1"; gene_id "MSTRG.4911";
scaf_00012	transdecoder	exon	9867347	9867583	.	-	.	transcript_id "MSTRG.4911.8.p1"; gene_id "MSTRG.4911";
scaf_00012	transdecoder	exon	9869045	9869213	.	-	.	transcript_id "MSTRG.4911.8.p1"; gene_id "MSTRG.4911";
scaf_00012	transdecoder	exon	9871292	9871379	.	-	.	transcript_id "MSTRG.4911.8.p1"; gene_id "MSTRG.4911";
scaf_00012	transdecoder	exon	9872469	9873032	.	-	.	transcript_id "MSTRG.4911.8.p1"; gene_id "MSTRG.4911";
scaf_00012	transdecoder	exon	9874364	9874558	.	-	.	transcript_id "MSTRG.4911.8.p1"; gene_id "MSTRG.4911";
scaf_00012	transdecoder	exon	9883733	9883897	.	-	.	transcript_id "MSTRG.4911.8.p1"; gene_id "MSTRG.4911";
scaf_00012	transdecoder	exon	9901607	9901821	.	-	.	transcript_id "MSTRG.4911.8.p1"; gene_id "MSTRG.4911";
scaf_00012	transdecoder	CDS	9823549	9823708	.	-	1	transcript_id "MSTRG.4911.8.p1"; gene_id "MSTRG.4911";
scaf_00012	transdecoder	CDS	9852343	9852521	.	-	0	transcript_id "MSTRG.4911.8.p1"; gene_id "MSTRG.4911";
scaf_00012	transdecoder	CDS	9862610	9862774	.	-	0	transcript_id "MSTRG.4911.8.p1"; gene_id "MSTRG.4911";
scaf_00012	transdecoder	CDS	9863477	9863626	.	-	0	transcript_id "MSTRG.4911.8.p1"; gene_id "MSTRG.4911";
scaf_00012	transdecoder	CDS	9867347	9867583	.	-	0	transcript_id "MSTRG.4911.8.p1"; gene_id "MSTRG.4911";
scaf_00012	transdecoder	CDS	9869045	9869213	.	-	1	transcript_id "MSTRG.4911.8.p1"; gene_id "MSTRG.4911";
scaf_00012	transdecoder	CDS	9871292	9871379	.	-	2	transcript_id "MSTRG.4911.8.p1"; gene_id "MSTRG.4911";
scaf_00012	transdecoder	CDS	9872469	9873032	.	-	2	transcript_id "MSTRG.4911.8.p1"; gene_id "MSTRG.4911";
scaf_00012	transdecoder	CDS	9874364	9874558	.	-	2	transcript_id "MSTRG.4911.8.p1"; gene_id "MSTRG.4911";
scaf_00012	transdecoder	CDS	9883733	9883897	.	-	2	transcript_id "MSTRG.4911.8.p1"; gene_id "MSTRG.4911";
scaf_00012	transdecoder	CDS	9901607	9901820	.	-	0	transcript_id "MSTRG.4911.8.p1"; gene_id "MSTRG.4911";
scaf_00012	transdecoder	exon	9852197	9852209	.	-	.	transcript_id "PMZ_0002461-RA.p1"; gene_id "MSTRG.4911";
scaf_00012	transdecoder	exon	9852343	9852521	.	-	.	transcript_id "PMZ_0002461-RA.p1"; gene_id "MSTRG.4911";
scaf_00012	transdecoder	exon	9862610	9862774	.	-	.	transcript_id "PMZ_0002461-RA.p1"; gene_id "MSTRG.4911";
scaf_00012	transdecoder	exon	9869045	9869213	.	-	.	transcript_id "PMZ_0002461-RA.p1"; gene_id "MSTRG.4911";
scaf_00012	transdecoder	exon	9871292	9871379	.	-	.	transcript_id "PMZ_0002461-RA.p1"; gene_id "MSTRG.4911";
scaf_00012	transdecoder	exon	9872661	9873032	.	-	.	transcript_id "PMZ_0002461-RA.p1"; gene_id "MSTRG.4911";
scaf_00012	transdecoder	exon	9874364	9874558	.	-	.	transcript_id "PMZ_0002461-RA.p1"; gene_id "MSTRG.4911";
scaf_00012	transdecoder	exon	9883733	9883897	.	-	.	transcript_id "PMZ_0002461-RA.p1"; gene_id "MSTRG.4911";
scaf_00012	transdecoder	exon	9889095	9889262	.	-	.	transcript_id "PMZ_0002461-RA.p1"; gene_id "MSTRG.4911";
scaf_00012	transdecoder	exon	9901607	9901787	.	-	.	transcript_id "PMZ_0002461-RA.p1"; gene_id "MSTRG.4911";
scaf_00012	transdecoder	exon	9905036	9905139	.	-	.	transcript_id "PMZ_0002461-RA.p1"; gene_id "MSTRG.4911";
scaf_00012	transdecoder	exon	9909675	9909818	.	-	.	transcript_id "PMZ_0002461-RA.p1"; gene_id "MSTRG.4911";
scaf_00012	transdecoder	exon	9914113	9914283	.	-	.	transcript_id "PMZ_0002461-RA.p1"; gene_id "MSTRG.4911";
scaf_00012	transdecoder	exon	9923674	9923677	.	-	.	transcript_id "PMZ_0002461-RA.p1"; gene_id "MSTRG.4911";
scaf_00012	transdecoder	CDS	9852197	9852209	.	-	1	transcript_id "PMZ_0002461-RA.p1"; gene_id "MSTRG.4911";
scaf_00012	transdecoder	CDS	9852343	9852521	.	-	0	transcript_id "PMZ_0002461-RA.p1"; gene_id "MSTRG.4911";
scaf_00012	transdecoder	CDS	9862610	9862774	.	-	0	transcript_id "PMZ_0002461-RA.p1"; gene_id "MSTRG.4911";
scaf_00012	transdecoder	CDS	9869045	9869213	.	-	1	transcript_id "PMZ_0002461-RA.p1"; gene_id "MSTRG.4911";
scaf_00012	transdecoder	CDS	9871292	9871379	.	-	2	transcript_id "PMZ_0002461-RA.p1"; gene_id "MSTRG.4911";
scaf_00012	transdecoder	CDS	9872661	9873032	.	-	2	transcript_id "PMZ_0002461-RA.p1"; gene_id "MSTRG.4911";
scaf_00012	transdecoder	CDS	9874364	9874558	.	-	2	transcript_id "PMZ_0002461-RA.p1"; gene_id "MSTRG.4911";
scaf_00012	transdecoder	CDS	9883733	9883897	.	-	2	transcript_id "PMZ_0002461-RA.p1"; gene_id "MSTRG.4911";
scaf_00012	transdecoder	CDS	9889095	9889262	.	-	2	transcript_id "PMZ_0002461-RA.p1"; gene_id "MSTRG.4911";
scaf_00012	transdecoder	CDS	9901607	9901787	.	-	0	transcript_id "PMZ_0002461-RA.p1"; gene_id "MSTRG.4911";
scaf_00012	transdecoder	CDS	9905036	9905139	.	-	2	transcript_id "PMZ_0002461-RA.p1"; gene_id "MSTRG.4911";
scaf_00012	transdecoder	CDS	9909675	9909818	.	-	2	transcript_id "PMZ_0002461-RA.p1"; gene_id "MSTRG.4911";
scaf_00012	transdecoder	CDS	9914113	9914283	.	-	2	transcript_id "PMZ_0002461-RA.p1"; gene_id "MSTRG.4911";
scaf_00012	transdecoder	CDS	9923674	9923677	.	-	0	transcript_id "PMZ_0002461-RA.p1"; gene_id "MSTRG.4911";
scaf_00012	transdecoder	exon	9994777	9994853	.	+	.	transcript_id "MSTRG.4908.1.p1"; gene_id "MSTRG.4908";
scaf_00012	transdecoder	exon	10193142	10193451	.	+	.	transcript_id "MSTRG.4908.1.p1"; gene_id "MSTRG.4908";
scaf_00012	transdecoder	CDS	9994779	9994853	.	+	0	transcript_id "MSTRG.4908.1.p1"; gene_id "MSTRG.4908";
scaf_00012	transdecoder	CDS	10193142	10193450	.	+	0	transcript_id "MSTRG.4908.1.p1"; gene_id "MSTRG.4908";
scaf_00012	transdecoder	exon	10360876	10360907	.	+	.	transcript_id "MSTRG.4910.1.p1"; gene_id "MSTRG.4910";
scaf_00012	transdecoder	exon	10362161	10362782	.	+	.	transcript_id "MSTRG.4910.1.p1"; gene_id "MSTRG.4910";
scaf_00012	transdecoder	CDS	10362178	10362552	.	+	0	transcript_id "MSTRG.4910.1.p1"; gene_id "MSTRG.4910";
scaf_00012	transdecoder	exon	10365492	10365589	.	+	.	transcript_id "MSTRG.4912.1.p1"; gene_id "MSTRG.4912";
scaf_00012	transdecoder	exon	10368163	10368396	.	+	.	transcript_id "MSTRG.4912.1.p1"; gene_id "MSTRG.4912";
scaf_00012	transdecoder	exon	10368707	10368729	.	+	.	transcript_id "MSTRG.4912.1.p1"; gene_id "MSTRG.4912";
scaf_00012	transdecoder	exon	10370121	10370245	.	+	.	transcript_id "MSTRG.4912.1.p1"; gene_id "MSTRG.4912";
scaf_00012	transdecoder	exon	10371773	10372763	.	+	.	transcript_id "MSTRG.4912.1.p1"; gene_id "MSTRG.4912";
scaf_00012	transdecoder	CDS	10365494	10365589	.	+	0	transcript_id "MSTRG.4912.1.p1"; gene_id "MSTRG.4912";
scaf_00012	transdecoder	CDS	10368163	10368396	.	+	0	transcript_id "MSTRG.4912.1.p1"; gene_id "MSTRG.4912";
scaf_00012	transdecoder	CDS	10368707	10368729	.	+	0	transcript_id "MSTRG.4912.1.p1"; gene_id "MSTRG.4912";
scaf_00012	transdecoder	CDS	10370121	10370245	.	+	1	transcript_id "MSTRG.4912.1.p1"; gene_id "MSTRG.4912";
scaf_00012	transdecoder	CDS	10371773	10372002	.	+	2	transcript_id "MSTRG.4912.1.p1"; gene_id "MSTRG.4912";
scaf_00012	transdecoder	exon	10365512	10365589	.	+	.	transcript_id "PMZ_0043427-RA.p1"; gene_id "MSTRG.4912";
scaf_00012	transdecoder	exon	10368295	10368396	.	+	.	transcript_id "PMZ_0043427-RA.p1"; gene_id "MSTRG.4912";
scaf_00012	transdecoder	exon	10382455	10382533	.	+	.	transcript_id "PMZ_0043427-RA.p1"; gene_id "MSTRG.4912";
scaf_00012	transdecoder	exon	10385380	10385475	.	+	.	transcript_id "PMZ_0043427-RA.p1"; gene_id "MSTRG.4912";
scaf_00012	transdecoder	exon	10386154	10386259	.	+	.	transcript_id "PMZ_0043427-RA.p1"; gene_id "MSTRG.4912";
scaf_00012	transdecoder	exon	10387926	10388193	.	+	.	transcript_id "PMZ_0043427-RA.p1"; gene_id "MSTRG.4912";
scaf_00012	transdecoder	exon	10389977	10389991	.	+	.	transcript_id "PMZ_0043427-RA.p1"; gene_id "MSTRG.4912";
scaf_00012	transdecoder	CDS	10365512	10365589	.	+	0	transcript_id "PMZ_0043427-RA.p1"; gene_id "MSTRG.4912";
scaf_00012	transdecoder	CDS	10368295	10368396	.	+	0	transcript_id "PMZ_0043427-RA.p1"; gene_id "MSTRG.4912";
scaf_00012	transdecoder	CDS	10382455	10382533	.	+	0	transcript_id "PMZ_0043427-RA.p1"; gene_id "MSTRG.4912";
scaf_00012	transdecoder	CDS	10385380	10385475	.	+	2	transcript_id "PMZ_0043427-RA.p1"; gene_id "MSTRG.4912";
scaf_00012	transdecoder	CDS	10386154	10386259	.	+	2	transcript_id "PMZ_0043427-RA.p1"; gene_id "MSTRG.4912";
scaf_00012	transdecoder	CDS	10387926	10388193	.	+	1	transcript_id "PMZ_0043427-RA.p1"; gene_id "MSTRG.4912";
scaf_00012	transdecoder	CDS	10389977	10389991	.	+	0	transcript_id "PMZ_0043427-RA.p1"; gene_id "MSTRG.4912";
scaf_00012	transdecoder	exon	10378236	10378480	.	+	.	transcript_id "MSTRG.4912.3.p1"; gene_id "MSTRG.4912";
scaf_00012	transdecoder	exon	10382455	10382533	.	+	.	transcript_id "MSTRG.4912.3.p1"; gene_id "MSTRG.4912";
scaf_00012	transdecoder	exon	10384466	10384594	.	+	.	transcript_id "MSTRG.4912.3.p1"; gene_id "MSTRG.4912";
scaf_00012	transdecoder	exon	10385380	10385475	.	+	.	transcript_id "MSTRG.4912.3.p1"; gene_id "MSTRG.4912";
scaf_00012	transdecoder	exon	10386154	10386272	.	+	.	transcript_id "MSTRG.4912.3.p1"; gene_id "MSTRG.4912";
scaf_00012	transdecoder	exon	10386898	10387052	.	+	.	transcript_id "MSTRG.4912.3.p1"; gene_id "MSTRG.4912";
scaf_00012	transdecoder	exon	10387888	10388115	.	+	.	transcript_id "MSTRG.4912.3.p1"; gene_id "MSTRG.4912";
scaf_00012	transdecoder	CDS	10378433	10378480	.	+	0	transcript_id "MSTRG.4912.3.p1"; gene_id "MSTRG.4912";
scaf_00012	transdecoder	CDS	10382455	10382533	.	+	0	transcript_id "MSTRG.4912.3.p1"; gene_id "MSTRG.4912";
scaf_00012	transdecoder	CDS	10384466	10384594	.	+	2	transcript_id "MSTRG.4912.3.p1"; gene_id "MSTRG.4912";
scaf_00012	transdecoder	CDS	10385380	10385475	.	+	2	transcript_id "MSTRG.4912.3.p1"; gene_id "MSTRG.4912";
scaf_00012	transdecoder	CDS	10386154	10386272	.	+	2	transcript_id "MSTRG.4912.3.p1"; gene_id "MSTRG.4912";
scaf_00012	transdecoder	CDS	10386898	10386924	.	+	0	transcript_id "MSTRG.4912.3.p1"; gene_id "MSTRG.4912";
scaf_00012	transdecoder	exon	10378236	10378480	.	+	.	transcript_id "MSTRG.4912.4.p1"; gene_id "MSTRG.4912";
scaf_00012	transdecoder	exon	10382455	10382533	.	+	.	transcript_id "MSTRG.4912.4.p1"; gene_id "MSTRG.4912";
scaf_00012	transdecoder	exon	10384466	10386272	.	+	.	transcript_id "MSTRG.4912.4.p1"; gene_id "MSTRG.4912";
scaf_00012	transdecoder	exon	10386898	10387052	.	+	.	transcript_id "MSTRG.4912.4.p1"; gene_id "MSTRG.4912";
scaf_00012	transdecoder	exon	10387888	10388251	.	+	.	transcript_id "MSTRG.4912.4.p1"; gene_id "MSTRG.4912";
scaf_00012	transdecoder	exon	10388937	10393933	.	+	.	transcript_id "MSTRG.4912.4.p1"; gene_id "MSTRG.4912";
scaf_00012	transdecoder	CDS	10387002	10387052	.	+	0	transcript_id "MSTRG.4912.4.p1"; gene_id "MSTRG.4912";
scaf_00012	transdecoder	CDS	10387888	10388251	.	+	0	transcript_id "MSTRG.4912.4.p1"; gene_id "MSTRG.4912";
scaf_00012	transdecoder	CDS	10388937	10389469	.	+	2	transcript_id "MSTRG.4912.4.p1"; gene_id "MSTRG.4912";
scaf_00012	transdecoder	exon	10381795	10382533	.	+	.	transcript_id "MSTRG.4912.5.p1"; gene_id "MSTRG.4912";
scaf_00012	transdecoder	exon	10384466	10385475	.	+	.	transcript_id "MSTRG.4912.5.p1"; gene_id "MSTRG.4912";
scaf_00012	transdecoder	exon	10386154	10386272	.	+	.	transcript_id "MSTRG.4912.5.p1"; gene_id "MSTRG.4912";
scaf_00012	transdecoder	exon	10386898	10387052	.	+	.	transcript_id "MSTRG.4912.5.p1"; gene_id "MSTRG.4912";
scaf_00012	transdecoder	exon	10387888	10388251	.	+	.	transcript_id "MSTRG.4912.5.p1"; gene_id "MSTRG.4912";
scaf_00012	transdecoder	exon	10388937	10394534	.	+	.	transcript_id "MSTRG.4912.5.p1"; gene_id "MSTRG.4912";
scaf_00012	transdecoder	CDS	10387002	10387052	.	+	0	transcript_id "MSTRG.4912.5.p1"; gene_id "MSTRG.4912";
scaf_00012	transdecoder	CDS	10387888	10388251	.	+	0	transcript_id "MSTRG.4912.5.p1"; gene_id "MSTRG.4912";
scaf_00012	transdecoder	CDS	10388937	10389469	.	+	2	transcript_id "MSTRG.4912.5.p1"; gene_id "MSTRG.4912";
scaf_00012	transdecoder	exon	10396649	10397682	.	-	.	transcript_id "MSTRG.4913.1.p1"; gene_id "MSTRG.4913";
scaf_00012	transdecoder	exon	10402482	10402732	.	-	.	transcript_id "MSTRG.4913.1.p1"; gene_id "MSTRG.4913";
scaf_00012	transdecoder	exon	10403446	10403659	.	-	.	transcript_id "MSTRG.4913.1.p1"; gene_id "MSTRG.4913";
scaf_00012	transdecoder	exon	10404170	10404297	.	-	.	transcript_id "MSTRG.4913.1.p1"; gene_id "MSTRG.4913";
scaf_00012	transdecoder	exon	10404857	10404982	.	-	.	transcript_id "MSTRG.4913.1.p1"; gene_id "MSTRG.4913";
scaf_00012	transdecoder	exon	10405444	10405624	.	-	.	transcript_id "MSTRG.4913.1.p1"; gene_id "MSTRG.4913";
scaf_00012	transdecoder	exon	10406133	10406293	.	-	.	transcript_id "MSTRG.4913.1.p1"; gene_id "MSTRG.4913";
scaf_00012	transdecoder	exon	10410304	10410429	.	-	.	transcript_id "MSTRG.4913.1.p1"; gene_id "MSTRG.4913";
scaf_00012	transdecoder	exon	10415447	10415642	.	-	.	transcript_id "MSTRG.4913.1.p1"; gene_id "MSTRG.4913";
scaf_00012	transdecoder	exon	10419904	10420049	.	-	.	transcript_id "MSTRG.4913.1.p1"; gene_id "MSTRG.4913";
scaf_00012	transdecoder	exon	10423980	10424096	.	-	.	transcript_id "MSTRG.4913.1.p1"; gene_id "MSTRG.4913";
scaf_00012	transdecoder	exon	10433795	10433897	.	-	.	transcript_id "MSTRG.4913.1.p1"; gene_id "MSTRG.4913";
scaf_00012	transdecoder	exon	10437684	10437799	.	-	.	transcript_id "MSTRG.4913.1.p1"; gene_id "MSTRG.4913";
scaf_00012	transdecoder	exon	10472299	10472423	.	-	.	transcript_id "MSTRG.4913.1.p1"; gene_id "MSTRG.4913";
scaf_00012	transdecoder	exon	10476025	10476130	.	-	.	transcript_id "MSTRG.4913.1.p1"; gene_id "MSTRG.4913";
scaf_00012	transdecoder	exon	10479125	10479303	.	-	.	transcript_id "MSTRG.4913.1.p1"; gene_id "MSTRG.4913";
scaf_00012	transdecoder	exon	10483838	10483955	.	-	.	transcript_id "MSTRG.4913.1.p1"; gene_id "MSTRG.4913";
scaf_00012	transdecoder	exon	10487207	10487314	.	-	.	transcript_id "MSTRG.4913.1.p1"; gene_id "MSTRG.4913";
scaf_00012	transdecoder	exon	10497105	10497209	.	-	.	transcript_id "MSTRG.4913.1.p1"; gene_id "MSTRG.4913";
scaf_00012	transdecoder	exon	10506876	10506986	.	-	.	transcript_id "MSTRG.4913.1.p1"; gene_id "MSTRG.4913";
scaf_00012	transdecoder	exon	10550682	10550968	.	-	.	transcript_id "MSTRG.4913.1.p1"; gene_id "MSTRG.4913";
scaf_00012	transdecoder	exon	10559388	10559672	.	-	.	transcript_id "MSTRG.4913.1.p1"; gene_id "MSTRG.4913";
scaf_00012	transdecoder	CDS	10397548	10397682	.	-	0	transcript_id "MSTRG.4913.1.p1"; gene_id "MSTRG.4913";
scaf_00012	transdecoder	CDS	10402482	10402732	.	-	2	transcript_id "MSTRG.4913.1.p1"; gene_id "MSTRG.4913";
scaf_00012	transdecoder	CDS	10403446	10403659	.	-	0	transcript_id "MSTRG.4913.1.p1"; gene_id "MSTRG.4913";
scaf_00012	transdecoder	CDS	10404170	10404297	.	-	2	transcript_id "MSTRG.4913.1.p1"; gene_id "MSTRG.4913";
scaf_00012	transdecoder	CDS	10404857	10404982	.	-	2	transcript_id "MSTRG.4913.1.p1"; gene_id "MSTRG.4913";
scaf_00012	transdecoder	CDS	10405444	10405624	.	-	0	transcript_id "MSTRG.4913.1.p1"; gene_id "MSTRG.4913";
scaf_00012	transdecoder	CDS	10406133	10406293	.	-	2	transcript_id "MSTRG.4913.1.p1"; gene_id "MSTRG.4913";
scaf_00012	transdecoder	CDS	10410304	10410429	.	-	2	transcript_id "MSTRG.4913.1.p1"; gene_id "MSTRG.4913";
scaf_00012	transdecoder	CDS	10415447	10415642	.	-	0	transcript_id "MSTRG.4913.1.p1"; gene_id "MSTRG.4913";
scaf_00012	transdecoder	CDS	10419904	10420049	.	-	2	transcript_id "MSTRG.4913.1.p1"; gene_id "MSTRG.4913";
scaf_00012	transdecoder	CDS	10423980	10424096	.	-	2	transcript_id "MSTRG.4913.1.p1"; gene_id "MSTRG.4913";
scaf_00012	transdecoder	CDS	10433795	10433897	.	-	0	transcript_id "MSTRG.4913.1.p1"; gene_id "MSTRG.4913";
scaf_00012	transdecoder	CDS	10437684	10437799	.	-	2	transcript_id "MSTRG.4913.1.p1"; gene_id "MSTRG.4913";
scaf_00012	transdecoder	CDS	10472299	10472423	.	-	1	transcript_id "MSTRG.4913.1.p1"; gene_id "MSTRG.4913";
scaf_00012	transdecoder	CDS	10476025	10476130	.	-	2	transcript_id "MSTRG.4913.1.p1"; gene_id "MSTRG.4913";
scaf_00012	transdecoder	CDS	10479125	10479303	.	-	1	transcript_id "MSTRG.4913.1.p1"; gene_id "MSTRG.4913";
scaf_00012	transdecoder	CDS	10483838	10483955	.	-	2	transcript_id "MSTRG.4913.1.p1"; gene_id "MSTRG.4913";
scaf_00012	transdecoder	CDS	10487207	10487314	.	-	2	transcript_id "MSTRG.4913.1.p1"; gene_id "MSTRG.4913";
scaf_00012	transdecoder	CDS	10497105	10497209	.	-	2	transcript_id "MSTRG.4913.1.p1"; gene_id "MSTRG.4913";
scaf_00012	transdecoder	CDS	10506876	10506986	.	-	2	transcript_id "MSTRG.4913.1.p1"; gene_id "MSTRG.4913";
scaf_00012	transdecoder	CDS	10550682	10550856	.	-	0	transcript_id "MSTRG.4913.1.p1"; gene_id "MSTRG.4913";
scaf_00012	transdecoder	exon	10397548	10397705	.	-	.	transcript_id "PMZ_0027357-RA.p1"; gene_id "MSTRG.4913";
scaf_00012	transdecoder	exon	10402529	10402732	.	-	.	transcript_id "PMZ_0027357-RA.p1"; gene_id "MSTRG.4913";
scaf_00012	transdecoder	exon	10403446	10403651	.	-	.	transcript_id "PMZ_0027357-RA.p1"; gene_id "MSTRG.4913";
scaf_00012	transdecoder	exon	10404216	10404297	.	-	.	transcript_id "PMZ_0027357-RA.p1"; gene_id "MSTRG.4913";
scaf_00012	transdecoder	exon	10404857	10404982	.	-	.	transcript_id "PMZ_0027357-RA.p1"; gene_id "MSTRG.4913";
scaf_00012	transdecoder	exon	10405444	10405624	.	-	.	transcript_id "PMZ_0027357-RA.p1"; gene_id "MSTRG.4913";
scaf_00012	transdecoder	exon	10406199	10406293	.	-	.	transcript_id "PMZ_0027357-RA.p1"; gene_id "MSTRG.4913";
scaf_00012	transdecoder	exon	10410310	10410429	.	-	.	transcript_id "PMZ_0027357-RA.p1"; gene_id "MSTRG.4913";
scaf_00012	transdecoder	exon	10415447	10415603	.	-	.	transcript_id "PMZ_0027357-RA.p1"; gene_id "MSTRG.4913";
scaf_00012	transdecoder	exon	10419904	10420049	.	-	.	transcript_id "PMZ_0027357-RA.p1"; gene_id "MSTRG.4913";
scaf_00012	transdecoder	exon	10423980	10424096	.	-	.	transcript_id "PMZ_0027357-RA.p1"; gene_id "MSTRG.4913";
scaf_00012	transdecoder	exon	10433795	10433897	.	-	.	transcript_id "PMZ_0027357-RA.p1"; gene_id "MSTRG.4913";
scaf_00012	transdecoder	exon	10437879	10437893	.	-	.	transcript_id "PMZ_0027357-RA.p1"; gene_id "MSTRG.4913";
scaf_00012	transdecoder	CDS	10397548	10397705	.	-	2	transcript_id "PMZ_0027357-RA.p1"; gene_id "MSTRG.4913";
scaf_00012	transdecoder	CDS	10402529	10402732	.	-	2	transcript_id "PMZ_0027357-RA.p1"; gene_id "MSTRG.4913";
scaf_00012	transdecoder	CDS	10403446	10403651	.	-	1	transcript_id "PMZ_0027357-RA.p1"; gene_id "MSTRG.4913";
scaf_00012	transdecoder	CDS	10404216	10404297	.	-	2	transcript_id "PMZ_0027357-RA.p1"; gene_id "MSTRG.4913";
scaf_00012	transdecoder	CDS	10404857	10404982	.	-	2	transcript_id "PMZ_0027357-RA.p1"; gene_id "MSTRG.4913";
scaf_00012	transdecoder	CDS	10405444	10405624	.	-	0	transcript_id "PMZ_0027357-RA.p1"; gene_id "MSTRG.4913";
scaf_00012	transdecoder	CDS	10406199	10406293	.	-	2	transcript_id "PMZ_0027357-RA.p1"; gene_id "MSTRG.4913";
scaf_00012	transdecoder	CDS	10410310	10410429	.	-	2	transcript_id "PMZ_0027357-RA.p1"; gene_id "MSTRG.4913";
scaf_00012	transdecoder	CDS	10415447	10415603	.	-	0	transcript_id "PMZ_0027357-RA.p1"; gene_id "MSTRG.4913";
scaf_00012	transdecoder	CDS	10419904	10420049	.	-	2	transcript_id "PMZ_0027357-RA.p1"; gene_id "MSTRG.4913";
scaf_00012	transdecoder	CDS	10423980	10424096	.	-	2	transcript_id "PMZ_0027357-RA.p1"; gene_id "MSTRG.4913";
scaf_00012	transdecoder	CDS	10433795	10433897	.	-	0	transcript_id "PMZ_0027357-RA.p1"; gene_id "MSTRG.4913";
scaf_00012	transdecoder	CDS	10437879	10437893	.	-	0	transcript_id "PMZ_0027357-RA.p1"; gene_id "MSTRG.4913";
scaf_00012	transdecoder	exon	10569908	10572845	.	-	.	transcript_id "PMZ_0043428-RA.p1"; gene_id "MSTRG.4914";
scaf_00012	transdecoder	exon	10575153	10575229	.	-	.	transcript_id "PMZ_0043428-RA.p1"; gene_id "MSTRG.4914";
scaf_00012	transdecoder	exon	10579701	10579847	.	-	.	transcript_id "PMZ_0043428-RA.p1"; gene_id "MSTRG.4914";
scaf_00012	transdecoder	exon	10584585	10584653	.	-	.	transcript_id "PMZ_0043428-RA.p1"; gene_id "MSTRG.4914";
scaf_00012	transdecoder	exon	10591903	10592042	.	-	.	transcript_id "PMZ_0043428-RA.p1"; gene_id "MSTRG.4914";
scaf_00012	transdecoder	exon	10594422	10594552	.	-	.	transcript_id "PMZ_0043428-RA.p1"; gene_id "MSTRG.4914";
scaf_00012	transdecoder	exon	10594625	10594664	.	-	.	transcript_id "PMZ_0043428-RA.p1"; gene_id "MSTRG.4914";
scaf_00012	transdecoder	exon	10598599	10598733	.	-	.	transcript_id "PMZ_0043428-RA.p1"; gene_id "MSTRG.4914";
scaf_00012	transdecoder	exon	10606313	10606444	.	-	.	transcript_id "PMZ_0043428-RA.p1"; gene_id "MSTRG.4914";
scaf_00012	transdecoder	exon	10613562	10613639	.	-	.	transcript_id "PMZ_0043428-RA.p1"; gene_id "MSTRG.4914";
scaf_00012	transdecoder	exon	10614084	10614244	.	-	.	transcript_id "PMZ_0043428-RA.p1"; gene_id "MSTRG.4914";
scaf_00012	transdecoder	exon	10614871	10614993	.	-	.	transcript_id "PMZ_0043428-RA.p1"; gene_id "MSTRG.4914";
scaf_00012	transdecoder	exon	10623951	10624146	.	-	.	transcript_id "PMZ_0043428-RA.p1"; gene_id "MSTRG.4914";
scaf_00012	transdecoder	exon	10632229	10632252	.	-	.	transcript_id "PMZ_0043428-RA.p1"; gene_id "MSTRG.4914";
scaf_00012	transdecoder	CDS	10572778	10572845	.	-	2	transcript_id "PMZ_0043428-RA.p1"; gene_id "MSTRG.4914";
scaf_00012	transdecoder	CDS	10575153	10575229	.	-	1	transcript_id "PMZ_0043428-RA.p1"; gene_id "MSTRG.4914";
scaf_00012	transdecoder	CDS	10579701	10579847	.	-	1	transcript_id "PMZ_0043428-RA.p1"; gene_id "MSTRG.4914";
scaf_00012	transdecoder	CDS	10584585	10584653	.	-	1	transcript_id "PMZ_0043428-RA.p1"; gene_id "MSTRG.4914";
scaf_00012	transdecoder	CDS	10591903	10592042	.	-	0	transcript_id "PMZ_0043428-RA.p1"; gene_id "MSTRG.4914";
scaf_00012	transdecoder	CDS	10594422	10594552	.	-	2	transcript_id "PMZ_0043428-RA.p1"; gene_id "MSTRG.4914";
scaf_00012	transdecoder	CDS	10594625	10594664	.	-	0	transcript_id "PMZ_0043428-RA.p1"; gene_id "MSTRG.4914";
scaf_00012	transdecoder	CDS	10598599	10598733	.	-	0	transcript_id "PMZ_0043428-RA.p1"; gene_id "MSTRG.4914";
scaf_00012	transdecoder	CDS	10606313	10606444	.	-	0	transcript_id "PMZ_0043428-RA.p1"; gene_id "MSTRG.4914";
scaf_00012	transdecoder	CDS	10613562	10613639	.	-	0	transcript_id "PMZ_0043428-RA.p1"; gene_id "MSTRG.4914";
scaf_00012	transdecoder	CDS	10614084	10614244	.	-	2	transcript_id "PMZ_0043428-RA.p1"; gene_id "MSTRG.4914";
scaf_00012	transdecoder	CDS	10614871	10614993	.	-	2	transcript_id "PMZ_0043428-RA.p1"; gene_id "MSTRG.4914";
scaf_00012	transdecoder	CDS	10623951	10624146	.	-	0	transcript_id "PMZ_0043428-RA.p1"; gene_id "MSTRG.4914";
scaf_00012	transdecoder	CDS	10632229	10632252	.	-	0	transcript_id "PMZ_0043428-RA.p1"; gene_id "MSTRG.4914";
scaf_00012	transdecoder	exon	10569948	10572845	.	-	.	transcript_id "MSTRG.4914.2.p1"; gene_id "MSTRG.4914";
scaf_00012	transdecoder	exon	10575153	10575229	.	-	.	transcript_id "MSTRG.4914.2.p1"; gene_id "MSTRG.4914";
scaf_00012	transdecoder	exon	10576452	10576535	.	-	.	transcript_id "MSTRG.4914.2.p1"; gene_id "MSTRG.4914";
scaf_00012	transdecoder	exon	10579701	10579847	.	-	.	transcript_id "MSTRG.4914.2.p1"; gene_id "MSTRG.4914";
scaf_00012	transdecoder	exon	10584585	10584653	.	-	.	transcript_id "MSTRG.4914.2.p1"; gene_id "MSTRG.4914";
scaf_00012	transdecoder	exon	10591903	10592042	.	-	.	transcript_id "MSTRG.4914.2.p1"; gene_id "MSTRG.4914";
scaf_00012	transdecoder	exon	10594422	10594552	.	-	.	transcript_id "MSTRG.4914.2.p1"; gene_id "MSTRG.4914";
scaf_00012	transdecoder	exon	10597043	10597137	.	-	.	transcript_id "MSTRG.4914.2.p1"; gene_id "MSTRG.4914";
scaf_00012	transdecoder	exon	10598567	10598733	.	-	.	transcript_id "MSTRG.4914.2.p1"; gene_id "MSTRG.4914";
scaf_00012	transdecoder	exon	10606313	10606444	.	-	.	transcript_id "MSTRG.4914.2.p1"; gene_id "MSTRG.4914";
scaf_00012	transdecoder	exon	10613562	10613639	.	-	.	transcript_id "MSTRG.4914.2.p1"; gene_id "MSTRG.4914";
scaf_00012	transdecoder	exon	10614084	10614244	.	-	.	transcript_id "MSTRG.4914.2.p1"; gene_id "MSTRG.4914";
scaf_00012	transdecoder	exon	10614871	10614993	.	-	.	transcript_id "MSTRG.4914.2.p1"; gene_id "MSTRG.4914";
scaf_00012	transdecoder	exon	10623951	10624146	.	-	.	transcript_id "MSTRG.4914.2.p1"; gene_id "MSTRG.4914";
scaf_00012	transdecoder	exon	10632166	10632474	.	-	.	transcript_id "MSTRG.4914.2.p1"; gene_id "MSTRG.4914";
scaf_00012	transdecoder	CDS	10572778	10572845	.	-	2	transcript_id "MSTRG.4914.2.p1"; gene_id "MSTRG.4914";
scaf_00012	transdecoder	CDS	10575153	10575229	.	-	1	transcript_id "MSTRG.4914.2.p1"; gene_id "MSTRG.4914";
scaf_00012	transdecoder	CDS	10576452	10576535	.	-	1	transcript_id "MSTRG.4914.2.p1"; gene_id "MSTRG.4914";
scaf_00012	transdecoder	CDS	10579701	10579847	.	-	1	transcript_id "MSTRG.4914.2.p1"; gene_id "MSTRG.4914";
scaf_00012	transdecoder	CDS	10584585	10584653	.	-	1	transcript_id "MSTRG.4914.2.p1"; gene_id "MSTRG.4914";
scaf_00012	transdecoder	CDS	10591903	10592042	.	-	0	transcript_id "MSTRG.4914.2.p1"; gene_id "MSTRG.4914";
scaf_00012	transdecoder	CDS	10594422	10594552	.	-	2	transcript_id "MSTRG.4914.2.p1"; gene_id "MSTRG.4914";
scaf_00012	transdecoder	CDS	10597043	10597137	.	-	1	transcript_id "MSTRG.4914.2.p1"; gene_id "MSTRG.4914";
scaf_00012	transdecoder	CDS	10598567	10598733	.	-	0	transcript_id "MSTRG.4914.2.p1"; gene_id "MSTRG.4914";
scaf_00012	transdecoder	CDS	10606313	10606444	.	-	0	transcript_id "MSTRG.4914.2.p1"; gene_id "MSTRG.4914";
scaf_00012	transdecoder	CDS	10613562	10613639	.	-	0	transcript_id "MSTRG.4914.2.p1"; gene_id "MSTRG.4914";
scaf_00012	transdecoder	CDS	10614084	10614244	.	-	2	transcript_id "MSTRG.4914.2.p1"; gene_id "MSTRG.4914";
scaf_00012	transdecoder	CDS	10614871	10614993	.	-	2	transcript_id "MSTRG.4914.2.p1"; gene_id "MSTRG.4914";
scaf_00012	transdecoder	CDS	10623951	10624146	.	-	0	transcript_id "MSTRG.4914.2.p1"; gene_id "MSTRG.4914";
scaf_00012	transdecoder	CDS	10632166	10632252	.	-	0	transcript_id "MSTRG.4914.2.p1"; gene_id "MSTRG.4914";
scaf_00012	transdecoder	exon	10636642	10636804	.	+	.	transcript_id "PMZ_0031952-RA.p2"; gene_id "MSTRG.4915";
scaf_00012	transdecoder	exon	10637974	10638088	.	+	.	transcript_id "PMZ_0031952-RA.p2"; gene_id "MSTRG.4915";
scaf_00012	transdecoder	exon	10639209	10639508	.	+	.	transcript_id "PMZ_0031952-RA.p2"; gene_id "MSTRG.4915";
scaf_00012	transdecoder	exon	10641574	10641776	.	+	.	transcript_id "PMZ_0031952-RA.p2"; gene_id "MSTRG.4915";
scaf_00012	transdecoder	exon	10642855	10643008	.	+	.	transcript_id "PMZ_0031952-RA.p2"; gene_id "MSTRG.4915";
scaf_00012	transdecoder	CDS	10636782	10636804	.	+	0	transcript_id "PMZ_0031952-RA.p2"; gene_id "MSTRG.4915";
scaf_00012	transdecoder	CDS	10637974	10638088	.	+	1	transcript_id "PMZ_0031952-RA.p2"; gene_id "MSTRG.4915";
scaf_00012	transdecoder	CDS	10639209	10639508	.	+	0	transcript_id "PMZ_0031952-RA.p2"; gene_id "MSTRG.4915";
scaf_00012	transdecoder	CDS	10641574	10641776	.	+	0	transcript_id "PMZ_0031952-RA.p2"; gene_id "MSTRG.4915";
scaf_00012	transdecoder	CDS	10642855	10643008	.	+	1	transcript_id "PMZ_0031952-RA.p2"; gene_id "MSTRG.4915";
scaf_00012	transdecoder	exon	10636766	10636804	.	+	.	transcript_id "MSTRG.4915.2.p1"; gene_id "MSTRG.4915";
scaf_00012	transdecoder	exon	10637974	10638133	.	+	.	transcript_id "MSTRG.4915.2.p1"; gene_id "MSTRG.4915";
scaf_00012	transdecoder	exon	10639209	10639508	.	+	.	transcript_id "MSTRG.4915.2.p1"; gene_id "MSTRG.4915";
scaf_00012	transdecoder	exon	10641574	10641776	.	+	.	transcript_id "MSTRG.4915.2.p1"; gene_id "MSTRG.4915";
scaf_00012	transdecoder	exon	10642809	10645711	.	+	.	transcript_id "MSTRG.4915.2.p1"; gene_id "MSTRG.4915";
scaf_00012	transdecoder	CDS	10636767	10636804	.	+	0	transcript_id "MSTRG.4915.2.p1"; gene_id "MSTRG.4915";
scaf_00012	transdecoder	CDS	10637974	10638133	.	+	1	transcript_id "MSTRG.4915.2.p1"; gene_id "MSTRG.4915";
scaf_00012	transdecoder	CDS	10639209	10639508	.	+	0	transcript_id "MSTRG.4915.2.p1"; gene_id "MSTRG.4915";
scaf_00012	transdecoder	CDS	10641574	10641776	.	+	0	transcript_id "MSTRG.4915.2.p1"; gene_id "MSTRG.4915";
scaf_00012	transdecoder	CDS	10642809	10642875	.	+	1	transcript_id "MSTRG.4915.2.p1"; gene_id "MSTRG.4915";
scaf_00012	transdecoder	exon	10651333	10654675	.	-	.	transcript_id "MSTRG.4917.1.p1"; gene_id "MSTRG.4917";
scaf_00012	transdecoder	exon	10655361	10655478	.	-	.	transcript_id "MSTRG.4917.1.p1"; gene_id "MSTRG.4917";
scaf_00012	transdecoder	exon	10667472	10667570	.	-	.	transcript_id "MSTRG.4917.1.p1"; gene_id "MSTRG.4917";
scaf_00012	transdecoder	exon	10720967	10721002	.	-	.	transcript_id "MSTRG.4917.1.p1"; gene_id "MSTRG.4917";
scaf_00012	transdecoder	exon	10760781	10760951	.	-	.	transcript_id "MSTRG.4917.1.p1"; gene_id "MSTRG.4917";
scaf_00012	transdecoder	exon	10766510	10766635	.	-	.	transcript_id "MSTRG.4917.1.p1"; gene_id "MSTRG.4917";
scaf_00012	transdecoder	exon	10780687	10780730	.	-	.	transcript_id "MSTRG.4917.1.p1"; gene_id "MSTRG.4917";
scaf_00012	transdecoder	exon	10859102	10859901	.	-	.	transcript_id "MSTRG.4917.1.p1"; gene_id "MSTRG.4917";
scaf_00012	transdecoder	exon	10863668	10863956	.	-	.	transcript_id "MSTRG.4917.1.p1"; gene_id "MSTRG.4917";
scaf_00012	transdecoder	CDS	10654032	10654675	.	-	2	transcript_id "MSTRG.4917.1.p1"; gene_id "MSTRG.4917";
scaf_00012	transdecoder	CDS	10655361	10655478	.	-	0	transcript_id "MSTRG.4917.1.p1"; gene_id "MSTRG.4917";
scaf_00012	transdecoder	CDS	10667472	10667570	.	-	0	transcript_id "MSTRG.4917.1.p1"; gene_id "MSTRG.4917";
scaf_00012	transdecoder	CDS	10720967	10721002	.	-	0	transcript_id "MSTRG.4917.1.p1"; gene_id "MSTRG.4917";
scaf_00012	transdecoder	CDS	10760781	10760951	.	-	0	transcript_id "MSTRG.4917.1.p1"; gene_id "MSTRG.4917";
scaf_00012	transdecoder	CDS	10766510	10766635	.	-	0	transcript_id "MSTRG.4917.1.p1"; gene_id "MSTRG.4917";
scaf_00012	transdecoder	CDS	10780687	10780730	.	-	2	transcript_id "MSTRG.4917.1.p1"; gene_id "MSTRG.4917";
scaf_00012	transdecoder	CDS	10859102	10859135	.	-	0	transcript_id "MSTRG.4917.1.p1"; gene_id "MSTRG.4917";
scaf_00012	transdecoder	exon	10720752	10721002	.	-	.	transcript_id "MSTRG.4917.2.p3"; gene_id "MSTRG.4917";
scaf_00012	transdecoder	exon	10760781	10760951	.	-	.	transcript_id "MSTRG.4917.2.p3"; gene_id "MSTRG.4917";
scaf_00012	transdecoder	exon	10766510	10766635	.	-	.	transcript_id "MSTRG.4917.2.p3"; gene_id "MSTRG.4917";
scaf_00012	transdecoder	exon	10780687	10780730	.	-	.	transcript_id "MSTRG.4917.2.p3"; gene_id "MSTRG.4917";
scaf_00012	transdecoder	exon	10859102	10859901	.	-	.	transcript_id "MSTRG.4917.2.p3"; gene_id "MSTRG.4917";
scaf_00012	transdecoder	exon	10863825	10863956	.	-	.	transcript_id "MSTRG.4917.2.p3"; gene_id "MSTRG.4917";
scaf_00012	transdecoder	CDS	10720934	10721002	.	-	0	transcript_id "MSTRG.4917.2.p3"; gene_id "MSTRG.4917";
scaf_00012	transdecoder	CDS	10760781	10760951	.	-	0	transcript_id "MSTRG.4917.2.p3"; gene_id "MSTRG.4917";
scaf_00012	transdecoder	CDS	10766510	10766635	.	-	0	transcript_id "MSTRG.4917.2.p3"; gene_id "MSTRG.4917";
scaf_00012	transdecoder	CDS	10780687	10780730	.	-	2	transcript_id "MSTRG.4917.2.p3"; gene_id "MSTRG.4917";
scaf_00012	transdecoder	CDS	10859102	10859135	.	-	0	transcript_id "MSTRG.4917.2.p3"; gene_id "MSTRG.4917";
scaf_00012	transdecoder	exon	10743629	10743828	.	-	.	transcript_id "PMZ_0043429-RA.p1"; gene_id "MSTRG.4917";
scaf_00012	transdecoder	exon	10749853	10749934	.	-	.	transcript_id "PMZ_0043429-RA.p1"; gene_id "MSTRG.4917";
scaf_00012	transdecoder	exon	10760781	10760951	.	-	.	transcript_id "PMZ_0043429-RA.p1"; gene_id "MSTRG.4917";
scaf_00012	transdecoder	exon	10763039	10763132	.	-	.	transcript_id "PMZ_0043429-RA.p1"; gene_id "MSTRG.4917";
scaf_00012	transdecoder	exon	10774747	10774917	.	-	.	transcript_id "PMZ_0043429-RA.p1"; gene_id "MSTRG.4917";
scaf_00012	transdecoder	exon	10780167	10780330	.	-	.	transcript_id "PMZ_0043429-RA.p1"; gene_id "MSTRG.4917";
scaf_00012	transdecoder	exon	10780687	10780730	.	-	.	transcript_id "PMZ_0043429-RA.p1"; gene_id "MSTRG.4917";
scaf_00012	transdecoder	exon	10784537	10784610	.	-	.	transcript_id "PMZ_0043429-RA.p1"; gene_id "MSTRG.4917";
scaf_00012	transdecoder	exon	10785131	10785174	.	-	.	transcript_id "PMZ_0043429-RA.p1"; gene_id "MSTRG.4917";
scaf_00012	transdecoder	CDS	10743629	10743828	.	-	2	transcript_id "PMZ_0043429-RA.p1"; gene_id "MSTRG.4917";
scaf_00012	transdecoder	CDS	10749853	10749934	.	-	0	transcript_id "PMZ_0043429-RA.p1"; gene_id "MSTRG.4917";
scaf_00012	transdecoder	CDS	10760781	10760951	.	-	0	transcript_id "PMZ_0043429-RA.p1"; gene_id "MSTRG.4917";
scaf_00012	transdecoder	CDS	10763039	10763132	.	-	1	transcript_id "PMZ_0043429-RA.p1"; gene_id "MSTRG.4917";
scaf_00012	transdecoder	CDS	10774747	10774917	.	-	1	transcript_id "PMZ_0043429-RA.p1"; gene_id "MSTRG.4917";
scaf_00012	transdecoder	CDS	10780167	10780330	.	-	0	transcript_id "PMZ_0043429-RA.p1"; gene_id "MSTRG.4917";
scaf_00012	transdecoder	CDS	10780687	10780730	.	-	2	transcript_id "PMZ_0043429-RA.p1"; gene_id "MSTRG.4917";
scaf_00012	transdecoder	CDS	10784537	10784610	.	-	1	transcript_id "PMZ_0043429-RA.p1"; gene_id "MSTRG.4917";
scaf_00012	transdecoder	CDS	10785131	10785174	.	-	0	transcript_id "PMZ_0043429-RA.p1"; gene_id "MSTRG.4917";
scaf_00012	transdecoder	exon	10950183	10952051	.	+	.	transcript_id "MSTRG.4919.1.p1"; gene_id "MSTRG.4919";
scaf_00012	transdecoder	exon	10966240	10966341	.	+	.	transcript_id "MSTRG.4919.1.p1"; gene_id "MSTRG.4919";
scaf_00012	transdecoder	exon	10975180	10975345	.	+	.	transcript_id "MSTRG.4919.1.p1"; gene_id "MSTRG.4919";
scaf_00012	transdecoder	exon	10983390	10983587	.	+	.	transcript_id "MSTRG.4919.1.p1"; gene_id "MSTRG.4919";
scaf_00012	transdecoder	exon	10993908	10993996	.	+	.	transcript_id "MSTRG.4919.1.p1"; gene_id "MSTRG.4919";
scaf_00012	transdecoder	exon	11000908	11001033	.	+	.	transcript_id "MSTRG.4919.1.p1"; gene_id "MSTRG.4919";
scaf_00012	transdecoder	exon	11014646	11014811	.	+	.	transcript_id "MSTRG.4919.1.p1"; gene_id "MSTRG.4919";
scaf_00012	transdecoder	exon	11020650	11020764	.	+	.	transcript_id "MSTRG.4919.1.p1"; gene_id "MSTRG.4919";
scaf_00012	transdecoder	exon	11036755	11036967	.	+	.	transcript_id "MSTRG.4919.1.p1"; gene_id "MSTRG.4919";
scaf_00012	transdecoder	exon	11051759	11051863	.	+	.	transcript_id "MSTRG.4919.1.p1"; gene_id "MSTRG.4919";
scaf_00012	transdecoder	exon	11057822	11057908	.	+	.	transcript_id "MSTRG.4919.1.p1"; gene_id "MSTRG.4919";
scaf_00012	transdecoder	exon	11058283	11063069	.	+	.	transcript_id "MSTRG.4919.1.p1"; gene_id "MSTRG.4919";
scaf_00012	transdecoder	CDS	10952009	10952051	.	+	0	transcript_id "MSTRG.4919.1.p1"; gene_id "MSTRG.4919";
scaf_00012	transdecoder	CDS	10966240	10966341	.	+	2	transcript_id "MSTRG.4919.1.p1"; gene_id "MSTRG.4919";
scaf_00012	transdecoder	CDS	10975180	10975345	.	+	2	transcript_id "MSTRG.4919.1.p1"; gene_id "MSTRG.4919";
scaf_00012	transdecoder	CDS	10983390	10983587	.	+	1	transcript_id "MSTRG.4919.1.p1"; gene_id "MSTRG.4919";
scaf_00012	transdecoder	CDS	10993908	10993996	.	+	1	transcript_id "MSTRG.4919.1.p1"; gene_id "MSTRG.4919";
scaf_00012	transdecoder	CDS	11000908	11001033	.	+	2	transcript_id "MSTRG.4919.1.p1"; gene_id "MSTRG.4919";
scaf_00012	transdecoder	CDS	11014646	11014811	.	+	2	transcript_id "MSTRG.4919.1.p1"; gene_id "MSTRG.4919";
scaf_00012	transdecoder	CDS	11020650	11020701	.	+	1	transcript_id "MSTRG.4919.1.p1"; gene_id "MSTRG.4919";
scaf_00012	transdecoder	exon	10950238	10952051	.	+	.	transcript_id "MSTRG.4919.2.p1"; gene_id "MSTRG.4919";
scaf_00012	transdecoder	exon	10966240	10966341	.	+	.	transcript_id "MSTRG.4919.2.p1"; gene_id "MSTRG.4919";
scaf_00012	transdecoder	exon	10975180	10975345	.	+	.	transcript_id "MSTRG.4919.2.p1"; gene_id "MSTRG.4919";
scaf_00012	transdecoder	exon	10983390	10983587	.	+	.	transcript_id "MSTRG.4919.2.p1"; gene_id "MSTRG.4919";
scaf_00012	transdecoder	exon	10993908	10993996	.	+	.	transcript_id "MSTRG.4919.2.p1"; gene_id "MSTRG.4919";
scaf_00012	transdecoder	exon	11000908	11001033	.	+	.	transcript_id "MSTRG.4919.2.p1"; gene_id "MSTRG.4919";
scaf_00012	transdecoder	exon	11014646	11014811	.	+	.	transcript_id "MSTRG.4919.2.p1"; gene_id "MSTRG.4919";
scaf_00012	transdecoder	exon	11020650	11020764	.	+	.	transcript_id "MSTRG.4919.2.p1"; gene_id "MSTRG.4919";
scaf_00012	transdecoder	exon	11051759	11051863	.	+	.	transcript_id "MSTRG.4919.2.p1"; gene_id "MSTRG.4919";
scaf_00012	transdecoder	exon	11057822	11057908	.	+	.	transcript_id "MSTRG.4919.2.p1"; gene_id "MSTRG.4919";
scaf_00012	transdecoder	exon	11058283	11065233	.	+	.	transcript_id "MSTRG.4919.2.p1"; gene_id "MSTRG.4919";
scaf_00012	transdecoder	CDS	10952009	10952051	.	+	0	transcript_id "MSTRG.4919.2.p1"; gene_id "MSTRG.4919";
scaf_00012	transdecoder	CDS	10966240	10966341	.	+	2	transcript_id "MSTRG.4919.2.p1"; gene_id "MSTRG.4919";
scaf_00012	transdecoder	CDS	10975180	10975345	.	+	2	transcript_id "MSTRG.4919.2.p1"; gene_id "MSTRG.4919";
scaf_00012	transdecoder	CDS	10983390	10983587	.	+	1	transcript_id "MSTRG.4919.2.p1"; gene_id "MSTRG.4919";
scaf_00012	transdecoder	CDS	10993908	10993996	.	+	1	transcript_id "MSTRG.4919.2.p1"; gene_id "MSTRG.4919";
scaf_00012	transdecoder	CDS	11000908	11001033	.	+	2	transcript_id "MSTRG.4919.2.p1"; gene_id "MSTRG.4919";
scaf_00012	transdecoder	CDS	11014646	11014811	.	+	2	transcript_id "MSTRG.4919.2.p1"; gene_id "MSTRG.4919";
scaf_00012	transdecoder	CDS	11020650	11020701	.	+	1	transcript_id "MSTRG.4919.2.p1"; gene_id "MSTRG.4919";
scaf_00012	transdecoder	exon	10950284	10952051	.	+	.	transcript_id "MSTRG.4919.3.p1"; gene_id "MSTRG.4919";
scaf_00012	transdecoder	exon	10975180	10975345	.	+	.	transcript_id "MSTRG.4919.3.p1"; gene_id "MSTRG.4919";
scaf_00012	transdecoder	exon	10983390	10983587	.	+	.	transcript_id "MSTRG.4919.3.p1"; gene_id "MSTRG.4919";
scaf_00012	transdecoder	exon	10993908	10993996	.	+	.	transcript_id "MSTRG.4919.3.p1"; gene_id "MSTRG.4919";
scaf_00012	transdecoder	exon	11000908	11001033	.	+	.	transcript_id "MSTRG.4919.3.p1"; gene_id "MSTRG.4919";
scaf_00012	transdecoder	exon	11014646	11014811	.	+	.	transcript_id "MSTRG.4919.3.p1"; gene_id "MSTRG.4919";
scaf_00012	transdecoder	exon	11020650	11020764	.	+	.	transcript_id "MSTRG.4919.3.p1"; gene_id "MSTRG.4919";
scaf_00012	transdecoder	exon	11036755	11036967	.	+	.	transcript_id "MSTRG.4919.3.p1"; gene_id "MSTRG.4919";
scaf_00012	transdecoder	exon	11051759	11051863	.	+	.	transcript_id "MSTRG.4919.3.p1"; gene_id "MSTRG.4919";
scaf_00012	transdecoder	exon	11057822	11057908	.	+	.	transcript_id "MSTRG.4919.3.p1"; gene_id "MSTRG.4919";
scaf_00012	transdecoder	exon	11058283	11064936	.	+	.	transcript_id "MSTRG.4919.3.p1"; gene_id "MSTRG.4919";
scaf_00012	transdecoder	CDS	10952009	10952051	.	+	0	transcript_id "MSTRG.4919.3.p1"; gene_id "MSTRG.4919";
scaf_00012	transdecoder	CDS	10975180	10975345	.	+	2	transcript_id "MSTRG.4919.3.p1"; gene_id "MSTRG.4919";
scaf_00012	transdecoder	CDS	10983390	10983587	.	+	1	transcript_id "MSTRG.4919.3.p1"; gene_id "MSTRG.4919";
scaf_00012	transdecoder	CDS	10993908	10993996	.	+	1	transcript_id "MSTRG.4919.3.p1"; gene_id "MSTRG.4919";
scaf_00012	transdecoder	CDS	11000908	11001033	.	+	2	transcript_id "MSTRG.4919.3.p1"; gene_id "MSTRG.4919";
scaf_00012	transdecoder	CDS	11014646	11014811	.	+	2	transcript_id "MSTRG.4919.3.p1"; gene_id "MSTRG.4919";
scaf_00012	transdecoder	CDS	11020650	11020701	.	+	1	transcript_id "MSTRG.4919.3.p1"; gene_id "MSTRG.4919";
scaf_00012	transdecoder	exon	10967085	10967117	.	+	.	transcript_id "PMZ_0043430-RA.p1"; gene_id "MSTRG.4919";
scaf_00012	transdecoder	exon	10975251	10975345	.	+	.	transcript_id "PMZ_0043430-RA.p1"; gene_id "MSTRG.4919";
scaf_00012	transdecoder	exon	10983381	10983587	.	+	.	transcript_id "PMZ_0043430-RA.p1"; gene_id "MSTRG.4919";
scaf_00012	transdecoder	exon	10993908	10993996	.	+	.	transcript_id "PMZ_0043430-RA.p1"; gene_id "MSTRG.4919";
scaf_00012	transdecoder	exon	11000908	11001024	.	+	.	transcript_id "PMZ_0043430-RA.p1"; gene_id "MSTRG.4919";
scaf_00012	transdecoder	exon	11007534	11007566	.	+	.	transcript_id "PMZ_0043430-RA.p1"; gene_id "MSTRG.4919";
scaf_00012	transdecoder	exon	11013548	11013689	.	+	.	transcript_id "PMZ_0043430-RA.p1"; gene_id "MSTRG.4919";
scaf_00012	transdecoder	exon	11013826	11013875	.	+	.	transcript_id "PMZ_0043430-RA.p1"; gene_id "MSTRG.4919";
scaf_00012	transdecoder	exon	11014646	11014811	.	+	.	transcript_id "PMZ_0043430-RA.p1"; gene_id "MSTRG.4919";
scaf_00012	transdecoder	exon	11018434	11018475	.	+	.	transcript_id "PMZ_0043430-RA.p1"; gene_id "MSTRG.4919";
scaf_00012	transdecoder	exon	11020339	11020468	.	+	.	transcript_id "PMZ_0043430-RA.p1"; gene_id "MSTRG.4919";
scaf_00012	transdecoder	exon	11020650	11020764	.	+	.	transcript_id "PMZ_0043430-RA.p1"; gene_id "MSTRG.4919";
scaf_00012	transdecoder	exon	11036755	11036967	.	+	.	transcript_id "PMZ_0043430-RA.p1"; gene_id "MSTRG.4919";
scaf_00012	transdecoder	exon	11045045	11045091	.	+	.	transcript_id "PMZ_0043430-RA.p1"; gene_id "MSTRG.4919";
scaf_00012	transdecoder	CDS	10967085	10967117	.	+	0	transcript_id "PMZ_0043430-RA.p1"; gene_id "MSTRG.4919";
scaf_00012	transdecoder	CDS	10975251	10975345	.	+	0	transcript_id "PMZ_0043430-RA.p1"; gene_id "MSTRG.4919";
scaf_00012	transdecoder	CDS	10983381	10983587	.	+	1	transcript_id "PMZ_0043430-RA.p1"; gene_id "MSTRG.4919";
scaf_00012	transdecoder	CDS	10993908	10993996	.	+	1	transcript_id "PMZ_0043430-RA.p1"; gene_id "MSTRG.4919";
scaf_00012	transdecoder	CDS	11000908	11001024	.	+	2	transcript_id "PMZ_0043430-RA.p1"; gene_id "MSTRG.4919";
scaf_00012	transdecoder	CDS	11007534	11007566	.	+	2	transcript_id "PMZ_0043430-RA.p1"; gene_id "MSTRG.4919";
scaf_00012	transdecoder	CDS	11013548	11013689	.	+	2	transcript_id "PMZ_0043430-RA.p1"; gene_id "MSTRG.4919";
scaf_00012	transdecoder	CDS	11013826	11013875	.	+	1	transcript_id "PMZ_0043430-RA.p1"; gene_id "MSTRG.4919";
scaf_00012	transdecoder	CDS	11014646	11014811	.	+	2	transcript_id "PMZ_0043430-RA.p1"; gene_id "MSTRG.4919";
scaf_00012	transdecoder	CDS	11018434	11018475	.	+	1	transcript_id "PMZ_0043430-RA.p1"; gene_id "MSTRG.4919";
scaf_00012	transdecoder	CDS	11020339	11020468	.	+	1	transcript_id "PMZ_0043430-RA.p1"; gene_id "MSTRG.4919";
scaf_00012	transdecoder	CDS	11020650	11020764	.	+	0	transcript_id "PMZ_0043430-RA.p1"; gene_id "MSTRG.4919";
scaf_00012	transdecoder	CDS	11036755	11036967	.	+	2	transcript_id "PMZ_0043430-RA.p1"; gene_id "MSTRG.4919";
scaf_00012	transdecoder	CDS	11045045	11045091	.	+	2	transcript_id "PMZ_0043430-RA.p1"; gene_id "MSTRG.4919";
scaf_00012	transdecoder	exon	11241809	11242057	.	+	.	transcript_id "PMZ_0034290-RA.p1"; gene_id "MSTRG.4920";
scaf_00012	transdecoder	exon	11247790	11247915	.	+	.	transcript_id "PMZ_0034290-RA.p1"; gene_id "MSTRG.4920";
scaf_00012	transdecoder	exon	11254267	11254433	.	+	.	transcript_id "PMZ_0034290-RA.p1"; gene_id "MSTRG.4920";
scaf_00012	transdecoder	exon	11263993	11264168	.	+	.	transcript_id "PMZ_0034290-RA.p1"; gene_id "MSTRG.4920";
scaf_00012	transdecoder	exon	11265090	11265228	.	+	.	transcript_id "PMZ_0034290-RA.p1"; gene_id "MSTRG.4920";
scaf_00012	transdecoder	exon	11265647	11265654	.	+	.	transcript_id "PMZ_0034290-RA.p1"; gene_id "MSTRG.4920";
scaf_00012	transdecoder	exon	11267081	11267269	.	+	.	transcript_id "PMZ_0034290-RA.p1"; gene_id "MSTRG.4920";
scaf_00012	transdecoder	CDS	11241810	11242057	.	+	0	transcript_id "PMZ_0034290-RA.p1"; gene_id "MSTRG.4920";
scaf_00012	transdecoder	CDS	11247790	11247915	.	+	1	transcript_id "PMZ_0034290-RA.p1"; gene_id "MSTRG.4920";
scaf_00012	transdecoder	CDS	11254267	11254433	.	+	1	transcript_id "PMZ_0034290-RA.p1"; gene_id "MSTRG.4920";
scaf_00012	transdecoder	CDS	11263993	11264168	.	+	2	transcript_id "PMZ_0034290-RA.p1"; gene_id "MSTRG.4920";
scaf_00012	transdecoder	CDS	11265090	11265228	.	+	0	transcript_id "PMZ_0034290-RA.p1"; gene_id "MSTRG.4920";
scaf_00012	transdecoder	CDS	11265647	11265654	.	+	2	transcript_id "PMZ_0034290-RA.p1"; gene_id "MSTRG.4920";
scaf_00012	transdecoder	CDS	11267081	11267269	.	+	0	transcript_id "PMZ_0034290-RA.p1"; gene_id "MSTRG.4920";
scaf_00012	transdecoder	exon	11241844	11242057	.	+	.	transcript_id "MSTRG.4920.2.p1"; gene_id "MSTRG.4920";
scaf_00012	transdecoder	exon	11247790	11247915	.	+	.	transcript_id "MSTRG.4920.2.p1"; gene_id "MSTRG.4920";
scaf_00012	transdecoder	exon	11254267	11254433	.	+	.	transcript_id "MSTRG.4920.2.p1"; gene_id "MSTRG.4920";
scaf_00012	transdecoder	exon	11255349	11255477	.	+	.	transcript_id "MSTRG.4920.2.p1"; gene_id "MSTRG.4920";
scaf_00012	transdecoder	exon	11263993	11264168	.	+	.	transcript_id "MSTRG.4920.2.p1"; gene_id "MSTRG.4920";
scaf_00012	transdecoder	exon	11265090	11265228	.	+	.	transcript_id "MSTRG.4920.2.p1"; gene_id "MSTRG.4920";
scaf_00012	transdecoder	exon	11267034	11269451	.	+	.	transcript_id "MSTRG.4920.2.p1"; gene_id "MSTRG.4920";
scaf_00012	transdecoder	exon	11283095	11283254	.	+	.	transcript_id "MSTRG.4920.2.p1"; gene_id "MSTRG.4920";
scaf_00012	transdecoder	exon	11284985	11285193	.	+	.	transcript_id "MSTRG.4920.2.p1"; gene_id "MSTRG.4920";
scaf_00012	transdecoder	exon	11285404	11285530	.	+	.	transcript_id "MSTRG.4920.2.p1"; gene_id "MSTRG.4920";
scaf_00012	transdecoder	exon	11286555	11286655	.	+	.	transcript_id "MSTRG.4920.2.p1"; gene_id "MSTRG.4920";
scaf_00012	transdecoder	exon	11287260	11287440	.	+	.	transcript_id "MSTRG.4920.2.p1"; gene_id "MSTRG.4920";
scaf_00012	transdecoder	exon	11288832	11289513	.	+	.	transcript_id "MSTRG.4920.2.p1"; gene_id "MSTRG.4920";
scaf_00012	transdecoder	CDS	11241846	11242057	.	+	0	transcript_id "MSTRG.4920.2.p1"; gene_id "MSTRG.4920";
scaf_00012	transdecoder	CDS	11247790	11247915	.	+	1	transcript_id "MSTRG.4920.2.p1"; gene_id "MSTRG.4920";
scaf_00012	transdecoder	CDS	11254267	11254433	.	+	1	transcript_id "MSTRG.4920.2.p1"; gene_id "MSTRG.4920";
scaf_00012	transdecoder	CDS	11255349	11255477	.	+	2	transcript_id "MSTRG.4920.2.p1"; gene_id "MSTRG.4920";
scaf_00012	transdecoder	CDS	11263993	11264168	.	+	2	transcript_id "MSTRG.4920.2.p1"; gene_id "MSTRG.4920";
scaf_00012	transdecoder	CDS	11265090	11265228	.	+	0	transcript_id "MSTRG.4920.2.p1"; gene_id "MSTRG.4920";
scaf_00012	transdecoder	CDS	11267034	11267269	.	+	2	transcript_id "MSTRG.4920.2.p1"; gene_id "MSTRG.4920";
scaf_00012	transdecoder	exon	11275273	11275343	.	+	.	transcript_id "MSTRG.4920.3.p1"; gene_id "MSTRG.4920";
scaf_00012	transdecoder	exon	11283095	11283254	.	+	.	transcript_id "MSTRG.4920.3.p1"; gene_id "MSTRG.4920";
scaf_00012	transdecoder	exon	11284985	11285193	.	+	.	transcript_id "MSTRG.4920.3.p1"; gene_id "MSTRG.4920";
scaf_00012	transdecoder	exon	11285404	11285530	.	+	.	transcript_id "MSTRG.4920.3.p1"; gene_id "MSTRG.4920";
scaf_00012	transdecoder	exon	11286555	11286655	.	+	.	transcript_id "MSTRG.4920.3.p1"; gene_id "MSTRG.4920";
scaf_00012	transdecoder	exon	11287260	11287440	.	+	.	transcript_id "MSTRG.4920.3.p1"; gene_id "MSTRG.4920";
scaf_00012	transdecoder	exon	11288832	11289131	.	+	.	transcript_id "MSTRG.4920.3.p1"; gene_id "MSTRG.4920";
scaf_00012	transdecoder	CDS	11275275	11275343	.	+	0	transcript_id "MSTRG.4920.3.p1"; gene_id "MSTRG.4920";
scaf_00012	transdecoder	CDS	11283095	11283254	.	+	0	transcript_id "MSTRG.4920.3.p1"; gene_id "MSTRG.4920";
scaf_00012	transdecoder	CDS	11284985	11285193	.	+	2	transcript_id "MSTRG.4920.3.p1"; gene_id "MSTRG.4920";
scaf_00012	transdecoder	CDS	11285404	11285530	.	+	0	transcript_id "MSTRG.4920.3.p1"; gene_id "MSTRG.4920";
scaf_00012	transdecoder	CDS	11286555	11286655	.	+	2	transcript_id "MSTRG.4920.3.p1"; gene_id "MSTRG.4920";
scaf_00012	transdecoder	CDS	11287260	11287440	.	+	0	transcript_id "MSTRG.4920.3.p1"; gene_id "MSTRG.4920";
scaf_00012	transdecoder	CDS	11288832	11288959	.	+	2	transcript_id "MSTRG.4920.3.p1"; gene_id "MSTRG.4920";
scaf_00012	transdecoder	exon	11283197	11283254	.	+	.	transcript_id "PMZ_0043431-RA.p1"; gene_id "MSTRG.4920";
scaf_00012	transdecoder	exon	11284985	11285193	.	+	.	transcript_id "PMZ_0043431-RA.p1"; gene_id "MSTRG.4920";
scaf_00012	transdecoder	exon	11287260	11287440	.	+	.	transcript_id "PMZ_0043431-RA.p1"; gene_id "MSTRG.4920";
scaf_00012	transdecoder	exon	11288946	11288959	.	+	.	transcript_id "PMZ_0043431-RA.p1"; gene_id "MSTRG.4920";
scaf_00012	transdecoder	CDS	11283197	11283254	.	+	0	transcript_id "PMZ_0043431-RA.p1"; gene_id "MSTRG.4920";
scaf_00012	transdecoder	CDS	11284985	11285193	.	+	2	transcript_id "PMZ_0043431-RA.p1"; gene_id "MSTRG.4920";
scaf_00012	transdecoder	CDS	11287260	11287440	.	+	0	transcript_id "PMZ_0043431-RA.p1"; gene_id "MSTRG.4920";
scaf_00012	transdecoder	CDS	11288946	11288959	.	+	2	transcript_id "PMZ_0043431-RA.p1"; gene_id "MSTRG.4920";
scaf_00012	transdecoder	exon	11295298	11295479	.	+	.	transcript_id "MSTRG.4921.1.p2"; gene_id "MSTRG.4921";
scaf_00012	transdecoder	exon	11305912	11306026	.	+	.	transcript_id "MSTRG.4921.1.p2"; gene_id "MSTRG.4921";
scaf_00012	transdecoder	exon	11314777	11314890	.	+	.	transcript_id "MSTRG.4921.1.p2"; gene_id "MSTRG.4921";
scaf_00012	transdecoder	exon	11316240	11316340	.	+	.	transcript_id "MSTRG.4921.1.p2"; gene_id "MSTRG.4921";
scaf_00012	transdecoder	exon	11316791	11316865	.	+	.	transcript_id "MSTRG.4921.1.p2"; gene_id "MSTRG.4921";
scaf_00012	transdecoder	exon	11317056	11317145	.	+	.	transcript_id "MSTRG.4921.1.p2"; gene_id "MSTRG.4921";
scaf_00012	transdecoder	exon	11319573	11319644	.	+	.	transcript_id "MSTRG.4921.1.p2"; gene_id "MSTRG.4921";
scaf_00012	transdecoder	exon	11320192	11320324	.	+	.	transcript_id "MSTRG.4921.1.p2"; gene_id "MSTRG.4921";
scaf_00012	transdecoder	exon	11320678	11320873	.	+	.	transcript_id "MSTRG.4921.1.p2"; gene_id "MSTRG.4921";
scaf_00012	transdecoder	exon	11321704	11321792	.	+	.	transcript_id "MSTRG.4921.1.p2"; gene_id "MSTRG.4921";
scaf_00012	transdecoder	exon	11322252	11322398	.	+	.	transcript_id "MSTRG.4921.1.p2"; gene_id "MSTRG.4921";
scaf_00012	transdecoder	exon	11323689	11323849	.	+	.	transcript_id "MSTRG.4921.1.p2"; gene_id "MSTRG.4921";
scaf_00012	transdecoder	exon	11324672	11325808	.	+	.	transcript_id "MSTRG.4921.1.p2"; gene_id "MSTRG.4921";
scaf_00012	transdecoder	exon	11330481	11330646	.	+	.	transcript_id "MSTRG.4921.1.p2"; gene_id "MSTRG.4921";
scaf_00012	transdecoder	exon	11330878	11331178	.	+	.	transcript_id "MSTRG.4921.1.p2"; gene_id "MSTRG.4921";
scaf_00012	transdecoder	exon	11331753	11331865	.	+	.	transcript_id "MSTRG.4921.1.p2"; gene_id "MSTRG.4921";
scaf_00012	transdecoder	exon	11333227	11339752	.	+	.	transcript_id "MSTRG.4921.1.p2"; gene_id "MSTRG.4921";
scaf_00012	transdecoder	CDS	11319587	11319644	.	+	0	transcript_id "MSTRG.4921.1.p2"; gene_id "MSTRG.4921";
scaf_00012	transdecoder	CDS	11320192	11320324	.	+	2	transcript_id "MSTRG.4921.1.p2"; gene_id "MSTRG.4921";
scaf_00012	transdecoder	CDS	11320678	11320873	.	+	1	transcript_id "MSTRG.4921.1.p2"; gene_id "MSTRG.4921";
scaf_00012	transdecoder	CDS	11321704	11321792	.	+	0	transcript_id "MSTRG.4921.1.p2"; gene_id "MSTRG.4921";
scaf_00012	transdecoder	CDS	11322252	11322398	.	+	1	transcript_id "MSTRG.4921.1.p2"; gene_id "MSTRG.4921";
scaf_00012	transdecoder	CDS	11323689	11323849	.	+	1	transcript_id "MSTRG.4921.1.p2"; gene_id "MSTRG.4921";
scaf_00012	transdecoder	CDS	11324672	11324814	.	+	2	transcript_id "MSTRG.4921.1.p2"; gene_id "MSTRG.4921";
scaf_00012	transdecoder	exon	11295382	11295471	.	+	.	transcript_id "PMZ_0018470-RA.p1"; gene_id "MSTRG.4921";
scaf_00012	transdecoder	exon	11304764	11304774	.	+	.	transcript_id "PMZ_0018470-RA.p1"; gene_id "MSTRG.4921";
scaf_00012	transdecoder	exon	11305912	11306026	.	+	.	transcript_id "PMZ_0018470-RA.p1"; gene_id "MSTRG.4921";
scaf_00012	transdecoder	exon	11316240	11316340	.	+	.	transcript_id "PMZ_0018470-RA.p1"; gene_id "MSTRG.4921";
scaf_00012	transdecoder	exon	11316791	11316865	.	+	.	transcript_id "PMZ_0018470-RA.p1"; gene_id "MSTRG.4921";
scaf_00012	transdecoder	exon	11319573	11319607	.	+	.	transcript_id "PMZ_0018470-RA.p1"; gene_id "MSTRG.4921";
scaf_00012	transdecoder	exon	11320192	11320324	.	+	.	transcript_id "PMZ_0018470-RA.p1"; gene_id "MSTRG.4921";
scaf_00012	transdecoder	exon	11320678	11320873	.	+	.	transcript_id "PMZ_0018470-RA.p1"; gene_id "MSTRG.4921";
scaf_00012	transdecoder	exon	11321704	11321792	.	+	.	transcript_id "PMZ_0018470-RA.p1"; gene_id "MSTRG.4921";
scaf_00012	transdecoder	exon	11322252	11322297	.	+	.	transcript_id "PMZ_0018470-RA.p1"; gene_id "MSTRG.4921";
scaf_00012	transdecoder	exon	11324801	11325625	.	+	.	transcript_id "PMZ_0018470-RA.p1"; gene_id "MSTRG.4921";
scaf_00012	transdecoder	exon	11330569	11330646	.	+	.	transcript_id "PMZ_0018470-RA.p1"; gene_id "MSTRG.4921";
scaf_00012	transdecoder	exon	11330878	11331189	.	+	.	transcript_id "PMZ_0018470-RA.p1"; gene_id "MSTRG.4921";
scaf_00012	transdecoder	exon	11331753	11331869	.	+	.	transcript_id "PMZ_0018470-RA.p1"; gene_id "MSTRG.4921";
scaf_00012	transdecoder	CDS	11295382	11295471	.	+	0	transcript_id "PMZ_0018470-RA.p1"; gene_id "MSTRG.4921";
scaf_00012	transdecoder	CDS	11304764	11304774	.	+	0	transcript_id "PMZ_0018470-RA.p1"; gene_id "MSTRG.4921";
scaf_00012	transdecoder	CDS	11305912	11306026	.	+	1	transcript_id "PMZ_0018470-RA.p1"; gene_id "MSTRG.4921";
scaf_00012	transdecoder	CDS	11316240	11316340	.	+	0	transcript_id "PMZ_0018470-RA.p1"; gene_id "MSTRG.4921";
scaf_00012	transdecoder	CDS	11316791	11316865	.	+	1	transcript_id "PMZ_0018470-RA.p1"; gene_id "MSTRG.4921";
scaf_00012	transdecoder	CDS	11319573	11319607	.	+	1	transcript_id "PMZ_0018470-RA.p1"; gene_id "MSTRG.4921";
scaf_00012	transdecoder	CDS	11320192	11320324	.	+	2	transcript_id "PMZ_0018470-RA.p1"; gene_id "MSTRG.4921";
scaf_00012	transdecoder	CDS	11320678	11320873	.	+	1	transcript_id "PMZ_0018470-RA.p1"; gene_id "MSTRG.4921";
scaf_00012	transdecoder	CDS	11321704	11321792	.	+	0	transcript_id "PMZ_0018470-RA.p1"; gene_id "MSTRG.4921";
scaf_00012	transdecoder	CDS	11322252	11322297	.	+	1	transcript_id "PMZ_0018470-RA.p1"; gene_id "MSTRG.4921";
scaf_00012	transdecoder	CDS	11324801	11325625	.	+	0	transcript_id "PMZ_0018470-RA.p1"; gene_id "MSTRG.4921";
scaf_00012	transdecoder	CDS	11330569	11330646	.	+	0	transcript_id "PMZ_0018470-RA.p1"; gene_id "MSTRG.4921";
scaf_00012	transdecoder	CDS	11330878	11331189	.	+	0	transcript_id "PMZ_0018470-RA.p1"; gene_id "MSTRG.4921";
scaf_00012	transdecoder	CDS	11331753	11331869	.	+	0	transcript_id "PMZ_0018470-RA.p1"; gene_id "MSTRG.4921";
scaf_00012	transdecoder	exon	11295382	11295471	.	+	.	transcript_id "MSTRG.4921.2.p1"; gene_id "MSTRG.4921";
scaf_00012	transdecoder	exon	11304764	11304774	.	+	.	transcript_id "MSTRG.4921.2.p1"; gene_id "MSTRG.4921";
scaf_00012	transdecoder	exon	11305912	11306026	.	+	.	transcript_id "MSTRG.4921.2.p1"; gene_id "MSTRG.4921";
scaf_00012	transdecoder	exon	11316240	11316340	.	+	.	transcript_id "MSTRG.4921.2.p1"; gene_id "MSTRG.4921";
scaf_00012	transdecoder	exon	11316791	11316865	.	+	.	transcript_id "MSTRG.4921.2.p1"; gene_id "MSTRG.4921";
scaf_00012	transdecoder	exon	11319573	11319607	.	+	.	transcript_id "MSTRG.4921.2.p1"; gene_id "MSTRG.4921";
scaf_00012	transdecoder	exon	11320192	11320324	.	+	.	transcript_id "MSTRG.4921.2.p1"; gene_id "MSTRG.4921";
scaf_00012	transdecoder	exon	11320678	11320873	.	+	.	transcript_id "MSTRG.4921.2.p1"; gene_id "MSTRG.4921";
scaf_00012	transdecoder	exon	11321704	11321792	.	+	.	transcript_id "MSTRG.4921.2.p1"; gene_id "MSTRG.4921";
scaf_00012	transdecoder	exon	11322252	11322297	.	+	.	transcript_id "MSTRG.4921.2.p1"; gene_id "MSTRG.4921";
scaf_00012	transdecoder	exon	11324801	11325625	.	+	.	transcript_id "MSTRG.4921.2.p1"; gene_id "MSTRG.4921";
scaf_00012	transdecoder	exon	11330569	11330646	.	+	.	transcript_id "MSTRG.4921.2.p1"; gene_id "MSTRG.4921";
scaf_00012	transdecoder	exon	11330878	11331189	.	+	.	transcript_id "MSTRG.4921.2.p1"; gene_id "MSTRG.4921";
scaf_00012	transdecoder	exon	11331753	11331865	.	+	.	transcript_id "MSTRG.4921.2.p1"; gene_id "MSTRG.4921";
scaf_00012	transdecoder	exon	11333227	11339742	.	+	.	transcript_id "MSTRG.4921.2.p1"; gene_id "MSTRG.4921";
scaf_00012	transdecoder	CDS	11295382	11295471	.	+	0	transcript_id "MSTRG.4921.2.p1"; gene_id "MSTRG.4921";
scaf_00012	transdecoder	CDS	11304764	11304774	.	+	0	transcript_id "MSTRG.4921.2.p1"; gene_id "MSTRG.4921";
scaf_00012	transdecoder	CDS	11305912	11306026	.	+	1	transcript_id "MSTRG.4921.2.p1"; gene_id "MSTRG.4921";
scaf_00012	transdecoder	CDS	11316240	11316340	.	+	0	transcript_id "MSTRG.4921.2.p1"; gene_id "MSTRG.4921";
scaf_00012	transdecoder	CDS	11316791	11316865	.	+	1	transcript_id "MSTRG.4921.2.p1"; gene_id "MSTRG.4921";
scaf_00012	transdecoder	CDS	11319573	11319607	.	+	1	transcript_id "MSTRG.4921.2.p1"; gene_id "MSTRG.4921";
scaf_00012	transdecoder	CDS	11320192	11320324	.	+	2	transcript_id "MSTRG.4921.2.p1"; gene_id "MSTRG.4921";
scaf_00012	transdecoder	CDS	11320678	11320873	.	+	1	transcript_id "MSTRG.4921.2.p1"; gene_id "MSTRG.4921";
scaf_00012	transdecoder	CDS	11321704	11321792	.	+	0	transcript_id "MSTRG.4921.2.p1"; gene_id "MSTRG.4921";
scaf_00012	transdecoder	CDS	11322252	11322297	.	+	1	transcript_id "MSTRG.4921.2.p1"; gene_id "MSTRG.4921";
scaf_00012	transdecoder	CDS	11324801	11325625	.	+	0	transcript_id "MSTRG.4921.2.p1"; gene_id "MSTRG.4921";
scaf_00012	transdecoder	CDS	11330569	11330646	.	+	0	transcript_id "MSTRG.4921.2.p1"; gene_id "MSTRG.4921";
scaf_00012	transdecoder	CDS	11330878	11331189	.	+	0	transcript_id "MSTRG.4921.2.p1"; gene_id "MSTRG.4921";
scaf_00012	transdecoder	CDS	11331753	11331865	.	+	0	transcript_id "MSTRG.4921.2.p1"; gene_id "MSTRG.4921";
scaf_00012	transdecoder	CDS	11333227	11333299	.	+	1	transcript_id "MSTRG.4921.2.p1"; gene_id "MSTRG.4921";
scaf_00012	transdecoder	exon	11378485	11379019	.	+	.	transcript_id "MSTRG.4927.1.p1"; gene_id "MSTRG.4927";
scaf_00012	transdecoder	exon	11442779	11442849	.	+	.	transcript_id "MSTRG.4927.1.p1"; gene_id "MSTRG.4927";
scaf_00012	transdecoder	exon	11465619	11465675	.	+	.	transcript_id "MSTRG.4927.1.p1"; gene_id "MSTRG.4927";
scaf_00012	transdecoder	exon	11476031	11476114	.	+	.	transcript_id "MSTRG.4927.1.p1"; gene_id "MSTRG.4927";
scaf_00012	transdecoder	exon	11551280	11551355	.	+	.	transcript_id "MSTRG.4927.1.p1"; gene_id "MSTRG.4927";
scaf_00012	transdecoder	exon	11571627	11571785	.	+	.	transcript_id "MSTRG.4927.1.p1"; gene_id "MSTRG.4927";
scaf_00012	transdecoder	exon	11593318	11593443	.	+	.	transcript_id "MSTRG.4927.1.p1"; gene_id "MSTRG.4927";
scaf_00012	transdecoder	exon	11594678	11594849	.	+	.	transcript_id "MSTRG.4927.1.p1"; gene_id "MSTRG.4927";
scaf_00012	transdecoder	exon	11595250	11595386	.	+	.	transcript_id "MSTRG.4927.1.p1"; gene_id "MSTRG.4927";
scaf_00012	transdecoder	exon	11595723	11595881	.	+	.	transcript_id "MSTRG.4927.1.p1"; gene_id "MSTRG.4927";
scaf_00012	transdecoder	exon	11597011	11597163	.	+	.	transcript_id "MSTRG.4927.1.p1"; gene_id "MSTRG.4927";
scaf_00012	transdecoder	exon	11597500	11597664	.	+	.	transcript_id "MSTRG.4927.1.p1"; gene_id "MSTRG.4927";
scaf_00012	transdecoder	exon	11597871	11597978	.	+	.	transcript_id "MSTRG.4927.1.p1"; gene_id "MSTRG.4927";
scaf_00012	transdecoder	exon	11598519	11598725	.	+	.	transcript_id "MSTRG.4927.1.p1"; gene_id "MSTRG.4927";
scaf_00012	transdecoder	exon	11599453	11599561	.	+	.	transcript_id "MSTRG.4927.1.p1"; gene_id "MSTRG.4927";
scaf_00012	transdecoder	exon	11599775	11600003	.	+	.	transcript_id "MSTRG.4927.1.p1"; gene_id "MSTRG.4927";
scaf_00012	transdecoder	exon	11600999	11601147	.	+	.	transcript_id "MSTRG.4927.1.p1"; gene_id "MSTRG.4927";
scaf_00012	transdecoder	exon	11606236	11606476	.	+	.	transcript_id "MSTRG.4927.1.p1"; gene_id "MSTRG.4927";
scaf_00012	transdecoder	exon	11607294	11607677	.	+	.	transcript_id "MSTRG.4927.1.p1"; gene_id "MSTRG.4927";
scaf_00012	transdecoder	exon	11607843	11608054	.	+	.	transcript_id "MSTRG.4927.1.p1"; gene_id "MSTRG.4927";
scaf_00012	transdecoder	exon	11608578	11608701	.	+	.	transcript_id "MSTRG.4927.1.p1"; gene_id "MSTRG.4927";
scaf_00012	transdecoder	exon	11611523	11611743	.	+	.	transcript_id "MSTRG.4927.1.p1"; gene_id "MSTRG.4927";
scaf_00012	transdecoder	exon	11612654	11612800	.	+	.	transcript_id "MSTRG.4927.1.p1"; gene_id "MSTRG.4927";
scaf_00012	transdecoder	exon	11613170	11613319	.	+	.	transcript_id "MSTRG.4927.1.p1"; gene_id "MSTRG.4927";
scaf_00012	transdecoder	exon	11615151	11615264	.	+	.	transcript_id "MSTRG.4927.1.p1"; gene_id "MSTRG.4927";
scaf_00012	transdecoder	exon	11616498	11616633	.	+	.	transcript_id "MSTRG.4927.1.p1"; gene_id "MSTRG.4927";
scaf_00012	transdecoder	exon	11617163	11617884	.	+	.	transcript_id "MSTRG.4927.1.p1"; gene_id "MSTRG.4927";
scaf_00012	transdecoder	exon	11618531	11619219	.	+	.	transcript_id "MSTRG.4927.1.p1"; gene_id "MSTRG.4927";
scaf_00012	transdecoder	exon	11620876	11623003	.	+	.	transcript_id "MSTRG.4927.1.p1"; gene_id "MSTRG.4927";
scaf_00012	transdecoder	CDS	11378951	11379019	.	+	0	transcript_id "MSTRG.4927.1.p1"; gene_id "MSTRG.4927";
scaf_00012	transdecoder	CDS	11442779	11442849	.	+	0	transcript_id "MSTRG.4927.1.p1"; gene_id "MSTRG.4927";
scaf_00012	transdecoder	CDS	11465619	11465675	.	+	1	transcript_id "MSTRG.4927.1.p1"; gene_id "MSTRG.4927";
scaf_00012	transdecoder	CDS	11476031	11476114	.	+	1	transcript_id "MSTRG.4927.1.p1"; gene_id "MSTRG.4927";
scaf_00012	transdecoder	CDS	11551280	11551355	.	+	1	transcript_id "MSTRG.4927.1.p1"; gene_id "MSTRG.4927";
scaf_00012	transdecoder	CDS	11571627	11571785	.	+	0	transcript_id "MSTRG.4927.1.p1"; gene_id "MSTRG.4927";
scaf_00012	transdecoder	CDS	11593318	11593443	.	+	0	transcript_id "MSTRG.4927.1.p1"; gene_id "MSTRG.4927";
scaf_00012	transdecoder	CDS	11594678	11594849	.	+	0	transcript_id "MSTRG.4927.1.p1"; gene_id "MSTRG.4927";
scaf_00012	transdecoder	CDS	11595250	11595386	.	+	2	transcript_id "MSTRG.4927.1.p1"; gene_id "MSTRG.4927";
scaf_00012	transdecoder	CDS	11595723	11595881	.	+	0	transcript_id "MSTRG.4927.1.p1"; gene_id "MSTRG.4927";
scaf_00012	transdecoder	CDS	11597011	11597163	.	+	0	transcript_id "MSTRG.4927.1.p1"; gene_id "MSTRG.4927";
scaf_00012	transdecoder	CDS	11597500	11597664	.	+	0	transcript_id "MSTRG.4927.1.p1"; gene_id "MSTRG.4927";
scaf_00012	transdecoder	CDS	11597871	11597978	.	+	0	transcript_id "MSTRG.4927.1.p1"; gene_id "MSTRG.4927";
scaf_00012	transdecoder	CDS	11598519	11598725	.	+	0	transcript_id "MSTRG.4927.1.p1"; gene_id "MSTRG.4927";
scaf_00012	transdecoder	CDS	11599453	11599561	.	+	0	transcript_id "MSTRG.4927.1.p1"; gene_id "MSTRG.4927";
scaf_00012	transdecoder	CDS	11599775	11600003	.	+	2	transcript_id "MSTRG.4927.1.p1"; gene_id "MSTRG.4927";
scaf_00012	transdecoder	CDS	11600999	11601147	.	+	1	transcript_id "MSTRG.4927.1.p1"; gene_id "MSTRG.4927";
scaf_00012	transdecoder	CDS	11606236	11606476	.	+	2	transcript_id "MSTRG.4927.1.p1"; gene_id "MSTRG.4927";
scaf_00012	transdecoder	CDS	11607294	11607677	.	+	1	transcript_id "MSTRG.4927.1.p1"; gene_id "MSTRG.4927";
scaf_00012	transdecoder	CDS	11607843	11608054	.	+	1	transcript_id "MSTRG.4927.1.p1"; gene_id "MSTRG.4927";
scaf_00012	transdecoder	CDS	11608578	11608701	.	+	2	transcript_id "MSTRG.4927.1.p1"; gene_id "MSTRG.4927";
scaf_00012	transdecoder	CDS	11611523	11611743	.	+	1	transcript_id "MSTRG.4927.1.p1"; gene_id "MSTRG.4927";
scaf_00012	transdecoder	CDS	11612654	11612800	.	+	2	transcript_id "MSTRG.4927.1.p1"; gene_id "MSTRG.4927";
scaf_00012	transdecoder	CDS	11613170	11613319	.	+	2	transcript_id "MSTRG.4927.1.p1"; gene_id "MSTRG.4927";
scaf_00012	transdecoder	CDS	11615151	11615264	.	+	2	transcript_id "MSTRG.4927.1.p1"; gene_id "MSTRG.4927";
scaf_00012	transdecoder	CDS	11616498	11616633	.	+	2	transcript_id "MSTRG.4927.1.p1"; gene_id "MSTRG.4927";
scaf_00012	transdecoder	CDS	11617163	11617884	.	+	1	transcript_id "MSTRG.4927.1.p1"; gene_id "MSTRG.4927";
scaf_00012	transdecoder	CDS	11618531	11619219	.	+	2	transcript_id "MSTRG.4927.1.p1"; gene_id "MSTRG.4927";
scaf_00012	transdecoder	CDS	11620876	11621004	.	+	0	transcript_id "MSTRG.4927.1.p1"; gene_id "MSTRG.4927";
scaf_00012	transdecoder	exon	11378487	11379019	.	+	.	transcript_id "MSTRG.4927.5.p1"; gene_id "MSTRG.4927";
scaf_00012	transdecoder	exon	11442779	11442849	.	+	.	transcript_id "MSTRG.4927.5.p1"; gene_id "MSTRG.4927";
scaf_00012	transdecoder	exon	11465619	11465675	.	+	.	transcript_id "MSTRG.4927.5.p1"; gene_id "MSTRG.4927";
scaf_00012	transdecoder	exon	11476031	11476114	.	+	.	transcript_id "MSTRG.4927.5.p1"; gene_id "MSTRG.4927";
scaf_00012	transdecoder	exon	11551280	11551355	.	+	.	transcript_id "MSTRG.4927.5.p1"; gene_id "MSTRG.4927";
scaf_00012	transdecoder	exon	11571627	11571785	.	+	.	transcript_id "MSTRG.4927.5.p1"; gene_id "MSTRG.4927";
scaf_00012	transdecoder	exon	11579434	11579451	.	+	.	transcript_id "MSTRG.4927.5.p1"; gene_id "MSTRG.4927";
scaf_00012	transdecoder	exon	11593318	11593443	.	+	.	transcript_id "MSTRG.4927.5.p1"; gene_id "MSTRG.4927";
scaf_00012	transdecoder	exon	11594678	11594849	.	+	.	transcript_id "MSTRG.4927.5.p1"; gene_id "MSTRG.4927";
scaf_00012	transdecoder	exon	11595250	11595386	.	+	.	transcript_id "MSTRG.4927.5.p1"; gene_id "MSTRG.4927";
scaf_00012	transdecoder	exon	11595723	11595881	.	+	.	transcript_id "MSTRG.4927.5.p1"; gene_id "MSTRG.4927";
scaf_00012	transdecoder	exon	11597011	11597163	.	+	.	transcript_id "MSTRG.4927.5.p1"; gene_id "MSTRG.4927";
scaf_00012	transdecoder	exon	11597500	11597664	.	+	.	transcript_id "MSTRG.4927.5.p1"; gene_id "MSTRG.4927";
scaf_00012	transdecoder	exon	11597871	11597978	.	+	.	transcript_id "MSTRG.4927.5.p1"; gene_id "MSTRG.4927";
scaf_00012	transdecoder	exon	11598519	11598725	.	+	.	transcript_id "MSTRG.4927.5.p1"; gene_id "MSTRG.4927";
scaf_00012	transdecoder	exon	11599453	11599561	.	+	.	transcript_id "MSTRG.4927.5.p1"; gene_id "MSTRG.4927";
scaf_00012	transdecoder	exon	11599775	11600003	.	+	.	transcript_id "MSTRG.4927.5.p1"; gene_id "MSTRG.4927";
scaf_00012	transdecoder	exon	11600999	11601147	.	+	.	transcript_id "MSTRG.4927.5.p1"; gene_id "MSTRG.4927";
scaf_00012	transdecoder	exon	11606236	11606476	.	+	.	transcript_id "MSTRG.4927.5.p1"; gene_id "MSTRG.4927";
scaf_00012	transdecoder	exon	11607294	11607677	.	+	.	transcript_id "MSTRG.4927.5.p1"; gene_id "MSTRG.4927";
scaf_00012	transdecoder	exon	11607843	11608054	.	+	.	transcript_id "MSTRG.4927.5.p1"; gene_id "MSTRG.4927";
scaf_00012	transdecoder	exon	11608578	11608701	.	+	.	transcript_id "MSTRG.4927.5.p1"; gene_id "MSTRG.4927";
scaf_00012	transdecoder	exon	11611523	11611743	.	+	.	transcript_id "MSTRG.4927.5.p1"; gene_id "MSTRG.4927";
scaf_00012	transdecoder	exon	11612654	11612800	.	+	.	transcript_id "MSTRG.4927.5.p1"; gene_id "MSTRG.4927";
scaf_00012	transdecoder	exon	11613170	11613319	.	+	.	transcript_id "MSTRG.4927.5.p1"; gene_id "MSTRG.4927";
scaf_00012	transdecoder	exon	11615151	11615264	.	+	.	transcript_id "MSTRG.4927.5.p1"; gene_id "MSTRG.4927";
scaf_00012	transdecoder	exon	11616498	11616633	.	+	.	transcript_id "MSTRG.4927.5.p1"; gene_id "MSTRG.4927";
scaf_00012	transdecoder	exon	11617163	11617884	.	+	.	transcript_id "MSTRG.4927.5.p1"; gene_id "MSTRG.4927";
scaf_00012	transdecoder	exon	11618531	11618832	.	+	.	transcript_id "MSTRG.4927.5.p1"; gene_id "MSTRG.4927";
scaf_00012	transdecoder	exon	11620876	11623005	.	+	.	transcript_id "MSTRG.4927.5.p1"; gene_id "MSTRG.4927";
scaf_00012	transdecoder	CDS	11378951	11379019	.	+	0	transcript_id "MSTRG.4927.5.p1"; gene_id "MSTRG.4927";
scaf_00012	transdecoder	CDS	11442779	11442849	.	+	0	transcript_id "MSTRG.4927.5.p1"; gene_id "MSTRG.4927";
scaf_00012	transdecoder	CDS	11465619	11465675	.	+	1	transcript_id "MSTRG.4927.5.p1"; gene_id "MSTRG.4927";
scaf_00012	transdecoder	CDS	11476031	11476114	.	+	1	transcript_id "MSTRG.4927.5.p1"; gene_id "MSTRG.4927";
scaf_00012	transdecoder	CDS	11551280	11551355	.	+	1	transcript_id "MSTRG.4927.5.p1"; gene_id "MSTRG.4927";
scaf_00012	transdecoder	CDS	11571627	11571785	.	+	0	transcript_id "MSTRG.4927.5.p1"; gene_id "MSTRG.4927";
scaf_00012	transdecoder	CDS	11579434	11579451	.	+	0	transcript_id "MSTRG.4927.5.p1"; gene_id "MSTRG.4927";
scaf_00012	transdecoder	CDS	11593318	11593443	.	+	0	transcript_id "MSTRG.4927.5.p1"; gene_id "MSTRG.4927";
scaf_00012	transdecoder	CDS	11594678	11594849	.	+	0	transcript_id "MSTRG.4927.5.p1"; gene_id "MSTRG.4927";
scaf_00012	transdecoder	CDS	11595250	11595386	.	+	2	transcript_id "MSTRG.4927.5.p1"; gene_id "MSTRG.4927";
scaf_00012	transdecoder	CDS	11595723	11595881	.	+	0	transcript_id "MSTRG.4927.5.p1"; gene_id "MSTRG.4927";
scaf_00012	transdecoder	CDS	11597011	11597163	.	+	0	transcript_id "MSTRG.4927.5.p1"; gene_id "MSTRG.4927";
scaf_00012	transdecoder	CDS	11597500	11597664	.	+	0	transcript_id "MSTRG.4927.5.p1"; gene_id "MSTRG.4927";
scaf_00012	transdecoder	CDS	11597871	11597978	.	+	0	transcript_id "MSTRG.4927.5.p1"; gene_id "MSTRG.4927";
scaf_00012	transdecoder	CDS	11598519	11598725	.	+	0	transcript_id "MSTRG.4927.5.p1"; gene_id "MSTRG.4927";
scaf_00012	transdecoder	CDS	11599453	11599561	.	+	0	transcript_id "MSTRG.4927.5.p1"; gene_id "MSTRG.4927";
scaf_00012	transdecoder	CDS	11599775	11600003	.	+	2	transcript_id "MSTRG.4927.5.p1"; gene_id "MSTRG.4927";
scaf_00012	transdecoder	CDS	11600999	11601147	.	+	1	transcript_id "MSTRG.4927.5.p1"; gene_id "MSTRG.4927";
scaf_00012	transdecoder	CDS	11606236	11606476	.	+	2	transcript_id "MSTRG.4927.5.p1"; gene_id "MSTRG.4927";
scaf_00012	transdecoder	CDS	11607294	11607677	.	+	1	transcript_id "MSTRG.4927.5.p1"; gene_id "MSTRG.4927";
scaf_00012	transdecoder	CDS	11607843	11608054	.	+	1	transcript_id "MSTRG.4927.5.p1"; gene_id "MSTRG.4927";
scaf_00012	transdecoder	CDS	11608578	11608701	.	+	2	transcript_id "MSTRG.4927.5.p1"; gene_id "MSTRG.4927";
scaf_00012	transdecoder	CDS	11611523	11611743	.	+	1	transcript_id "MSTRG.4927.5.p1"; gene_id "MSTRG.4927";
scaf_00012	transdecoder	CDS	11612654	11612800	.	+	2	transcript_id "MSTRG.4927.5.p1"; gene_id "MSTRG.4927";
scaf_00012	transdecoder	CDS	11613170	11613319	.	+	2	transcript_id "MSTRG.4927.5.p1"; gene_id "MSTRG.4927";
scaf_00012	transdecoder	CDS	11615151	11615264	.	+	2	transcript_id "MSTRG.4927.5.p1"; gene_id "MSTRG.4927";
scaf_00012	transdecoder	CDS	11616498	11616633	.	+	2	transcript_id "MSTRG.4927.5.p1"; gene_id "MSTRG.4927";
scaf_00012	transdecoder	CDS	11617163	11617884	.	+	1	transcript_id "MSTRG.4927.5.p1"; gene_id "MSTRG.4927";
scaf_00012	transdecoder	CDS	11618531	11618832	.	+	2	transcript_id "MSTRG.4927.5.p1"; gene_id "MSTRG.4927";
scaf_00012	transdecoder	CDS	11620876	11621004	.	+	0	transcript_id "MSTRG.4927.5.p1"; gene_id "MSTRG.4927";
scaf_00012	transdecoder	exon	11378487	11379019	.	+	.	transcript_id "MSTRG.4927.3.p1"; gene_id "MSTRG.4927";
scaf_00012	transdecoder	exon	11442779	11442849	.	+	.	transcript_id "MSTRG.4927.3.p1"; gene_id "MSTRG.4927";
scaf_00012	transdecoder	exon	11465619	11465675	.	+	.	transcript_id "MSTRG.4927.3.p1"; gene_id "MSTRG.4927";
scaf_00012	transdecoder	exon	11476031	11476114	.	+	.	transcript_id "MSTRG.4927.3.p1"; gene_id "MSTRG.4927";
scaf_00012	transdecoder	exon	11551280	11551355	.	+	.	transcript_id "MSTRG.4927.3.p1"; gene_id "MSTRG.4927";
scaf_00012	transdecoder	exon	11571627	11571785	.	+	.	transcript_id "MSTRG.4927.3.p1"; gene_id "MSTRG.4927";
scaf_00012	transdecoder	exon	11579434	11579451	.	+	.	transcript_id "MSTRG.4927.3.p1"; gene_id "MSTRG.4927";
scaf_00012	transdecoder	exon	11593318	11593443	.	+	.	transcript_id "MSTRG.4927.3.p1"; gene_id "MSTRG.4927";
scaf_00012	transdecoder	exon	11594678	11594849	.	+	.	transcript_id "MSTRG.4927.3.p1"; gene_id "MSTRG.4927";
scaf_00012	transdecoder	exon	11595250	11595386	.	+	.	transcript_id "MSTRG.4927.3.p1"; gene_id "MSTRG.4927";
scaf_00012	transdecoder	exon	11595723	11595881	.	+	.	transcript_id "MSTRG.4927.3.p1"; gene_id "MSTRG.4927";
scaf_00012	transdecoder	exon	11597011	11597163	.	+	.	transcript_id "MSTRG.4927.3.p1"; gene_id "MSTRG.4927";
scaf_00012	transdecoder	exon	11597500	11597664	.	+	.	transcript_id "MSTRG.4927.3.p1"; gene_id "MSTRG.4927";
scaf_00012	transdecoder	exon	11597871	11597978	.	+	.	transcript_id "MSTRG.4927.3.p1"; gene_id "MSTRG.4927";
scaf_00012	transdecoder	exon	11598519	11598725	.	+	.	transcript_id "MSTRG.4927.3.p1"; gene_id "MSTRG.4927";
scaf_00012	transdecoder	exon	11599453	11599561	.	+	.	transcript_id "MSTRG.4927.3.p1"; gene_id "MSTRG.4927";
scaf_00012	transdecoder	exon	11599775	11600003	.	+	.	transcript_id "MSTRG.4927.3.p1"; gene_id "MSTRG.4927";
scaf_00012	transdecoder	exon	11600999	11601147	.	+	.	transcript_id "MSTRG.4927.3.p1"; gene_id "MSTRG.4927";
scaf_00012	transdecoder	exon	11606236	11606476	.	+	.	transcript_id "MSTRG.4927.3.p1"; gene_id "MSTRG.4927";
scaf_00012	transdecoder	exon	11607294	11607677	.	+	.	transcript_id "MSTRG.4927.3.p1"; gene_id "MSTRG.4927";
scaf_00012	transdecoder	exon	11607843	11608054	.	+	.	transcript_id "MSTRG.4927.3.p1"; gene_id "MSTRG.4927";
scaf_00012	transdecoder	exon	11608578	11608701	.	+	.	transcript_id "MSTRG.4927.3.p1"; gene_id "MSTRG.4927";
scaf_00012	transdecoder	exon	11609818	11609841	.	+	.	transcript_id "MSTRG.4927.3.p1"; gene_id "MSTRG.4927";
scaf_00012	transdecoder	exon	11611523	11611743	.	+	.	transcript_id "MSTRG.4927.3.p1"; gene_id "MSTRG.4927";
scaf_00012	transdecoder	exon	11612654	11612800	.	+	.	transcript_id "MSTRG.4927.3.p1"; gene_id "MSTRG.4927";
scaf_00012	transdecoder	exon	11613170	11613319	.	+	.	transcript_id "MSTRG.4927.3.p1"; gene_id "MSTRG.4927";
scaf_00012	transdecoder	exon	11616498	11616633	.	+	.	transcript_id "MSTRG.4927.3.p1"; gene_id "MSTRG.4927";
scaf_00012	transdecoder	exon	11617163	11617884	.	+	.	transcript_id "MSTRG.4927.3.p1"; gene_id "MSTRG.4927";
scaf_00012	transdecoder	exon	11618531	11619219	.	+	.	transcript_id "MSTRG.4927.3.p1"; gene_id "MSTRG.4927";
scaf_00012	transdecoder	exon	11620876	11623017	.	+	.	transcript_id "MSTRG.4927.3.p1"; gene_id "MSTRG.4927";
scaf_00012	transdecoder	CDS	11378951	11379019	.	+	0	transcript_id "MSTRG.4927.3.p1"; gene_id "MSTRG.4927";
scaf_00012	transdecoder	CDS	11442779	11442849	.	+	0	transcript_id "MSTRG.4927.3.p1"; gene_id "MSTRG.4927";
scaf_00012	transdecoder	CDS	11465619	11465675	.	+	1	transcript_id "MSTRG.4927.3.p1"; gene_id "MSTRG.4927";
scaf_00012	transdecoder	CDS	11476031	11476114	.	+	1	transcript_id "MSTRG.4927.3.p1"; gene_id "MSTRG.4927";
scaf_00012	transdecoder	CDS	11551280	11551355	.	+	1	transcript_id "MSTRG.4927.3.p1"; gene_id "MSTRG.4927";
scaf_00012	transdecoder	CDS	11571627	11571785	.	+	0	transcript_id "MSTRG.4927.3.p1"; gene_id "MSTRG.4927";
scaf_00012	transdecoder	CDS	11579434	11579451	.	+	0	transcript_id "MSTRG.4927.3.p1"; gene_id "MSTRG.4927";
scaf_00012	transdecoder	CDS	11593318	11593443	.	+	0	transcript_id "MSTRG.4927.3.p1"; gene_id "MSTRG.4927";
scaf_00012	transdecoder	CDS	11594678	11594849	.	+	0	transcript_id "MSTRG.4927.3.p1"; gene_id "MSTRG.4927";
scaf_00012	transdecoder	CDS	11595250	11595386	.	+	2	transcript_id "MSTRG.4927.3.p1"; gene_id "MSTRG.4927";
scaf_00012	transdecoder	CDS	11595723	11595881	.	+	0	transcript_id "MSTRG.4927.3.p1"; gene_id "MSTRG.4927";
scaf_00012	transdecoder	CDS	11597011	11597163	.	+	0	transcript_id "MSTRG.4927.3.p1"; gene_id "MSTRG.4927";
scaf_00012	transdecoder	CDS	11597500	11597664	.	+	0	transcript_id "MSTRG.4927.3.p1"; gene_id "MSTRG.4927";
scaf_00012	transdecoder	CDS	11597871	11597978	.	+	0	transcript_id "MSTRG.4927.3.p1"; gene_id "MSTRG.4927";
scaf_00012	transdecoder	CDS	11598519	11598725	.	+	0	transcript_id "MSTRG.4927.3.p1"; gene_id "MSTRG.4927";
scaf_00012	transdecoder	CDS	11599453	11599561	.	+	0	transcript_id "MSTRG.4927.3.p1"; gene_id "MSTRG.4927";
scaf_00012	transdecoder	CDS	11599775	11600003	.	+	2	transcript_id "MSTRG.4927.3.p1"; gene_id "MSTRG.4927";
scaf_00012	transdecoder	CDS	11600999	11601147	.	+	1	transcript_id "MSTRG.4927.3.p1"; gene_id "MSTRG.4927";
scaf_00012	transdecoder	CDS	11606236	11606476	.	+	2	transcript_id "MSTRG.4927.3.p1"; gene_id "MSTRG.4927";
scaf_00012	transdecoder	CDS	11607294	11607677	.	+	1	transcript_id "MSTRG.4927.3.p1"; gene_id "MSTRG.4927";
scaf_00012	transdecoder	CDS	11607843	11608054	.	+	1	transcript_id "MSTRG.4927.3.p1"; gene_id "MSTRG.4927";
scaf_00012	transdecoder	CDS	11608578	11608701	.	+	2	transcript_id "MSTRG.4927.3.p1"; gene_id "MSTRG.4927";
scaf_00012	transdecoder	CDS	11609818	11609841	.	+	1	transcript_id "MSTRG.4927.3.p1"; gene_id "MSTRG.4927";
scaf_00012	transdecoder	CDS	11611523	11611743	.	+	1	transcript_id "MSTRG.4927.3.p1"; gene_id "MSTRG.4927";
scaf_00012	transdecoder	CDS	11612654	11612800	.	+	2	transcript_id "MSTRG.4927.3.p1"; gene_id "MSTRG.4927";
scaf_00012	transdecoder	CDS	11613170	11613319	.	+	2	transcript_id "MSTRG.4927.3.p1"; gene_id "MSTRG.4927";
scaf_00012	transdecoder	CDS	11616498	11616633	.	+	2	transcript_id "MSTRG.4927.3.p1"; gene_id "MSTRG.4927";
scaf_00012	transdecoder	CDS	11617163	11617884	.	+	1	transcript_id "MSTRG.4927.3.p1"; gene_id "MSTRG.4927";
scaf_00012	transdecoder	CDS	11618531	11619219	.	+	2	transcript_id "MSTRG.4927.3.p1"; gene_id "MSTRG.4927";
scaf_00012	transdecoder	CDS	11620876	11621004	.	+	0	transcript_id "MSTRG.4927.3.p1"; gene_id "MSTRG.4927";
scaf_00012	transdecoder	exon	11378487	11379019	.	+	.	transcript_id "MSTRG.4927.4.p1"; gene_id "MSTRG.4927";
scaf_00012	transdecoder	exon	11442779	11442849	.	+	.	transcript_id "MSTRG.4927.4.p1"; gene_id "MSTRG.4927";
scaf_00012	transdecoder	exon	11465619	11465675	.	+	.	transcript_id "MSTRG.4927.4.p1"; gene_id "MSTRG.4927";
scaf_00012	transdecoder	exon	11476031	11476114	.	+	.	transcript_id "MSTRG.4927.4.p1"; gene_id "MSTRG.4927";
scaf_00012	transdecoder	exon	11551280	11551355	.	+	.	transcript_id "MSTRG.4927.4.p1"; gene_id "MSTRG.4927";
scaf_00012	transdecoder	exon	11571627	11571785	.	+	.	transcript_id "MSTRG.4927.4.p1"; gene_id "MSTRG.4927";
scaf_00012	transdecoder	exon	11593318	11593443	.	+	.	transcript_id "MSTRG.4927.4.p1"; gene_id "MSTRG.4927";
scaf_00012	transdecoder	exon	11594678	11594849	.	+	.	transcript_id "MSTRG.4927.4.p1"; gene_id "MSTRG.4927";
scaf_00012	transdecoder	exon	11595250	11595386	.	+	.	transcript_id "MSTRG.4927.4.p1"; gene_id "MSTRG.4927";
scaf_00012	transdecoder	exon	11595723	11595881	.	+	.	transcript_id "MSTRG.4927.4.p1"; gene_id "MSTRG.4927";
scaf_00012	transdecoder	exon	11597011	11597163	.	+	.	transcript_id "MSTRG.4927.4.p1"; gene_id "MSTRG.4927";
scaf_00012	transdecoder	exon	11597500	11597664	.	+	.	transcript_id "MSTRG.4927.4.p1"; gene_id "MSTRG.4927";
scaf_00012	transdecoder	exon	11597871	11597978	.	+	.	transcript_id "MSTRG.4927.4.p1"; gene_id "MSTRG.4927";
scaf_00012	transdecoder	exon	11598519	11598725	.	+	.	transcript_id "MSTRG.4927.4.p1"; gene_id "MSTRG.4927";
scaf_00012	transdecoder	exon	11599453	11599561	.	+	.	transcript_id "MSTRG.4927.4.p1"; gene_id "MSTRG.4927";
scaf_00012	transdecoder	exon	11599775	11600003	.	+	.	transcript_id "MSTRG.4927.4.p1"; gene_id "MSTRG.4927";
scaf_00012	transdecoder	exon	11600999	11601147	.	+	.	transcript_id "MSTRG.4927.4.p1"; gene_id "MSTRG.4927";
scaf_00012	transdecoder	exon	11606236	11606476	.	+	.	transcript_id "MSTRG.4927.4.p1"; gene_id "MSTRG.4927";
scaf_00012	transdecoder	exon	11607294	11607677	.	+	.	transcript_id "MSTRG.4927.4.p1"; gene_id "MSTRG.4927";
scaf_00012	transdecoder	exon	11607843	11608054	.	+	.	transcript_id "MSTRG.4927.4.p1"; gene_id "MSTRG.4927";
scaf_00012	transdecoder	exon	11608578	11608701	.	+	.	transcript_id "MSTRG.4927.4.p1"; gene_id "MSTRG.4927";
scaf_00012	transdecoder	exon	11609818	11609841	.	+	.	transcript_id "MSTRG.4927.4.p1"; gene_id "MSTRG.4927";
scaf_00012	transdecoder	exon	11611523	11611743	.	+	.	transcript_id "MSTRG.4927.4.p1"; gene_id "MSTRG.4927";
scaf_00012	transdecoder	exon	11612654	11612800	.	+	.	transcript_id "MSTRG.4927.4.p1"; gene_id "MSTRG.4927";
scaf_00012	transdecoder	exon	11613170	11613319	.	+	.	transcript_id "MSTRG.4927.4.p1"; gene_id "MSTRG.4927";
scaf_00012	transdecoder	exon	11616498	11616633	.	+	.	transcript_id "MSTRG.4927.4.p1"; gene_id "MSTRG.4927";
scaf_00012	transdecoder	exon	11617163	11617884	.	+	.	transcript_id "MSTRG.4927.4.p1"; gene_id "MSTRG.4927";
scaf_00012	transdecoder	exon	11618531	11618832	.	+	.	transcript_id "MSTRG.4927.4.p1"; gene_id "MSTRG.4927";
scaf_00012	transdecoder	exon	11620876	11623017	.	+	.	transcript_id "MSTRG.4927.4.p1"; gene_id "MSTRG.4927";
scaf_00012	transdecoder	CDS	11378951	11379019	.	+	0	transcript_id "MSTRG.4927.4.p1"; gene_id "MSTRG.4927";
scaf_00012	transdecoder	CDS	11442779	11442849	.	+	0	transcript_id "MSTRG.4927.4.p1"; gene_id "MSTRG.4927";
scaf_00012	transdecoder	CDS	11465619	11465675	.	+	1	transcript_id "MSTRG.4927.4.p1"; gene_id "MSTRG.4927";
scaf_00012	transdecoder	CDS	11476031	11476114	.	+	1	transcript_id "MSTRG.4927.4.p1"; gene_id "MSTRG.4927";
scaf_00012	transdecoder	CDS	11551280	11551355	.	+	1	transcript_id "MSTRG.4927.4.p1"; gene_id "MSTRG.4927";
scaf_00012	transdecoder	CDS	11571627	11571785	.	+	0	transcript_id "MSTRG.4927.4.p1"; gene_id "MSTRG.4927";
scaf_00012	transdecoder	CDS	11593318	11593443	.	+	0	transcript_id "MSTRG.4927.4.p1"; gene_id "MSTRG.4927";
scaf_00012	transdecoder	CDS	11594678	11594849	.	+	0	transcript_id "MSTRG.4927.4.p1"; gene_id "MSTRG.4927";
scaf_00012	transdecoder	CDS	11595250	11595386	.	+	2	transcript_id "MSTRG.4927.4.p1"; gene_id "MSTRG.4927";
scaf_00012	transdecoder	CDS	11595723	11595881	.	+	0	transcript_id "MSTRG.4927.4.p1"; gene_id "MSTRG.4927";
scaf_00012	transdecoder	CDS	11597011	11597163	.	+	0	transcript_id "MSTRG.4927.4.p1"; gene_id "MSTRG.4927";
scaf_00012	transdecoder	CDS	11597500	11597664	.	+	0	transcript_id "MSTRG.4927.4.p1"; gene_id "MSTRG.4927";
scaf_00012	transdecoder	CDS	11597871	11597978	.	+	0	transcript_id "MSTRG.4927.4.p1"; gene_id "MSTRG.4927";
scaf_00012	transdecoder	CDS	11598519	11598725	.	+	0	transcript_id "MSTRG.4927.4.p1"; gene_id "MSTRG.4927";
scaf_00012	transdecoder	CDS	11599453	11599561	.	+	0	transcript_id "MSTRG.4927.4.p1"; gene_id "MSTRG.4927";
scaf_00012	transdecoder	CDS	11599775	11600003	.	+	2	transcript_id "MSTRG.4927.4.p1"; gene_id "MSTRG.4927";
scaf_00012	transdecoder	CDS	11600999	11601147	.	+	1	transcript_id "MSTRG.4927.4.p1"; gene_id "MSTRG.4927";
scaf_00012	transdecoder	CDS	11606236	11606476	.	+	2	transcript_id "MSTRG.4927.4.p1"; gene_id "MSTRG.4927";
scaf_00012	transdecoder	CDS	11607294	11607677	.	+	1	transcript_id "MSTRG.4927.4.p1"; gene_id "MSTRG.4927";
scaf_00012	transdecoder	CDS	11607843	11608054	.	+	1	transcript_id "MSTRG.4927.4.p1"; gene_id "MSTRG.4927";
scaf_00012	transdecoder	CDS	11608578	11608701	.	+	2	transcript_id "MSTRG.4927.4.p1"; gene_id "MSTRG.4927";
scaf_00012	transdecoder	CDS	11609818	11609841	.	+	1	transcript_id "MSTRG.4927.4.p1"; gene_id "MSTRG.4927";
scaf_00012	transdecoder	CDS	11611523	11611743	.	+	1	transcript_id "MSTRG.4927.4.p1"; gene_id "MSTRG.4927";
scaf_00012	transdecoder	CDS	11612654	11612800	.	+	2	transcript_id "MSTRG.4927.4.p1"; gene_id "MSTRG.4927";
scaf_00012	transdecoder	CDS	11613170	11613319	.	+	2	transcript_id "MSTRG.4927.4.p1"; gene_id "MSTRG.4927";
scaf_00012	transdecoder	CDS	11616498	11616633	.	+	2	transcript_id "MSTRG.4927.4.p1"; gene_id "MSTRG.4927";
scaf_00012	transdecoder	CDS	11617163	11617884	.	+	1	transcript_id "MSTRG.4927.4.p1"; gene_id "MSTRG.4927";
scaf_00012	transdecoder	CDS	11618531	11618832	.	+	2	transcript_id "MSTRG.4927.4.p1"; gene_id "MSTRG.4927";
scaf_00012	transdecoder	CDS	11620876	11621004	.	+	0	transcript_id "MSTRG.4927.4.p1"; gene_id "MSTRG.4927";
scaf_00012	transdecoder	exon	11378487	11379019	.	+	.	transcript_id "MSTRG.4927.2.p1"; gene_id "MSTRG.4927";
scaf_00012	transdecoder	exon	11442779	11442849	.	+	.	transcript_id "MSTRG.4927.2.p1"; gene_id "MSTRG.4927";
scaf_00012	transdecoder	exon	11465619	11465675	.	+	.	transcript_id "MSTRG.4927.2.p1"; gene_id "MSTRG.4927";
scaf_00012	transdecoder	exon	11476031	11476114	.	+	.	transcript_id "MSTRG.4927.2.p1"; gene_id "MSTRG.4927";
scaf_00012	transdecoder	exon	11551280	11551355	.	+	.	transcript_id "MSTRG.4927.2.p1"; gene_id "MSTRG.4927";
scaf_00012	transdecoder	exon	11571627	11571785	.	+	.	transcript_id "MSTRG.4927.2.p1"; gene_id "MSTRG.4927";
scaf_00012	transdecoder	exon	11579434	11579451	.	+	.	transcript_id "MSTRG.4927.2.p1"; gene_id "MSTRG.4927";
scaf_00012	transdecoder	exon	11593318	11593443	.	+	.	transcript_id "MSTRG.4927.2.p1"; gene_id "MSTRG.4927";
scaf_00012	transdecoder	exon	11594678	11594849	.	+	.	transcript_id "MSTRG.4927.2.p1"; gene_id "MSTRG.4927";
scaf_00012	transdecoder	exon	11595250	11595386	.	+	.	transcript_id "MSTRG.4927.2.p1"; gene_id "MSTRG.4927";
scaf_00012	transdecoder	exon	11595723	11595881	.	+	.	transcript_id "MSTRG.4927.2.p1"; gene_id "MSTRG.4927";
scaf_00012	transdecoder	exon	11597011	11597163	.	+	.	transcript_id "MSTRG.4927.2.p1"; gene_id "MSTRG.4927";
scaf_00012	transdecoder	exon	11597500	11597664	.	+	.	transcript_id "MSTRG.4927.2.p1"; gene_id "MSTRG.4927";
scaf_00012	transdecoder	exon	11597871	11597978	.	+	.	transcript_id "MSTRG.4927.2.p1"; gene_id "MSTRG.4927";
scaf_00012	transdecoder	exon	11598519	11598725	.	+	.	transcript_id "MSTRG.4927.2.p1"; gene_id "MSTRG.4927";
scaf_00012	transdecoder	exon	11599453	11599561	.	+	.	transcript_id "MSTRG.4927.2.p1"; gene_id "MSTRG.4927";
scaf_00012	transdecoder	exon	11599775	11600003	.	+	.	transcript_id "MSTRG.4927.2.p1"; gene_id "MSTRG.4927";
scaf_00012	transdecoder	exon	11600999	11601147	.	+	.	transcript_id "MSTRG.4927.2.p1"; gene_id "MSTRG.4927";
scaf_00012	transdecoder	exon	11606236	11606476	.	+	.	transcript_id "MSTRG.4927.2.p1"; gene_id "MSTRG.4927";
scaf_00012	transdecoder	exon	11607294	11607677	.	+	.	transcript_id "MSTRG.4927.2.p1"; gene_id "MSTRG.4927";
scaf_00012	transdecoder	exon	11607843	11608054	.	+	.	transcript_id "MSTRG.4927.2.p1"; gene_id "MSTRG.4927";
scaf_00012	transdecoder	exon	11608578	11608701	.	+	.	transcript_id "MSTRG.4927.2.p1"; gene_id "MSTRG.4927";
scaf_00012	transdecoder	exon	11611523	11611743	.	+	.	transcript_id "MSTRG.4927.2.p1"; gene_id "MSTRG.4927";
scaf_00012	transdecoder	exon	11612654	11612800	.	+	.	transcript_id "MSTRG.4927.2.p1"; gene_id "MSTRG.4927";
scaf_00012	transdecoder	exon	11613170	11613319	.	+	.	transcript_id "MSTRG.4927.2.p1"; gene_id "MSTRG.4927";
scaf_00012	transdecoder	exon	11615151	11615264	.	+	.	transcript_id "MSTRG.4927.2.p1"; gene_id "MSTRG.4927";
scaf_00012	transdecoder	exon	11616498	11616633	.	+	.	transcript_id "MSTRG.4927.2.p1"; gene_id "MSTRG.4927";
scaf_00012	transdecoder	exon	11617163	11617884	.	+	.	transcript_id "MSTRG.4927.2.p1"; gene_id "MSTRG.4927";
scaf_00012	transdecoder	exon	11618531	11619219	.	+	.	transcript_id "MSTRG.4927.2.p1"; gene_id "MSTRG.4927";
scaf_00012	transdecoder	exon	11620876	11623039	.	+	.	transcript_id "MSTRG.4927.2.p1"; gene_id "MSTRG.4927";
scaf_00012	transdecoder	CDS	11378951	11379019	.	+	0	transcript_id "MSTRG.4927.2.p1"; gene_id "MSTRG.4927";
scaf_00012	transdecoder	CDS	11442779	11442849	.	+	0	transcript_id "MSTRG.4927.2.p1"; gene_id "MSTRG.4927";
scaf_00012	transdecoder	CDS	11465619	11465675	.	+	1	transcript_id "MSTRG.4927.2.p1"; gene_id "MSTRG.4927";
scaf_00012	transdecoder	CDS	11476031	11476114	.	+	1	transcript_id "MSTRG.4927.2.p1"; gene_id "MSTRG.4927";
scaf_00012	transdecoder	CDS	11551280	11551355	.	+	1	transcript_id "MSTRG.4927.2.p1"; gene_id "MSTRG.4927";
scaf_00012	transdecoder	CDS	11571627	11571785	.	+	0	transcript_id "MSTRG.4927.2.p1"; gene_id "MSTRG.4927";
scaf_00012	transdecoder	CDS	11579434	11579451	.	+	0	transcript_id "MSTRG.4927.2.p1"; gene_id "MSTRG.4927";
scaf_00012	transdecoder	CDS	11593318	11593443	.	+	0	transcript_id "MSTRG.4927.2.p1"; gene_id "MSTRG.4927";
scaf_00012	transdecoder	CDS	11594678	11594849	.	+	0	transcript_id "MSTRG.4927.2.p1"; gene_id "MSTRG.4927";
scaf_00012	transdecoder	CDS	11595250	11595386	.	+	2	transcript_id "MSTRG.4927.2.p1"; gene_id "MSTRG.4927";
scaf_00012	transdecoder	CDS	11595723	11595881	.	+	0	transcript_id "MSTRG.4927.2.p1"; gene_id "MSTRG.4927";
scaf_00012	transdecoder	CDS	11597011	11597163	.	+	0	transcript_id "MSTRG.4927.2.p1"; gene_id "MSTRG.4927";
scaf_00012	transdecoder	CDS	11597500	11597664	.	+	0	transcript_id "MSTRG.4927.2.p1"; gene_id "MSTRG.4927";
scaf_00012	transdecoder	CDS	11597871	11597978	.	+	0	transcript_id "MSTRG.4927.2.p1"; gene_id "MSTRG.4927";
scaf_00012	transdecoder	CDS	11598519	11598725	.	+	0	transcript_id "MSTRG.4927.2.p1"; gene_id "MSTRG.4927";
scaf_00012	transdecoder	CDS	11599453	11599561	.	+	0	transcript_id "MSTRG.4927.2.p1"; gene_id "MSTRG.4927";
scaf_00012	transdecoder	CDS	11599775	11600003	.	+	2	transcript_id "MSTRG.4927.2.p1"; gene_id "MSTRG.4927";
scaf_00012	transdecoder	CDS	11600999	11601147	.	+	1	transcript_id "MSTRG.4927.2.p1"; gene_id "MSTRG.4927";
scaf_00012	transdecoder	CDS	11606236	11606476	.	+	2	transcript_id "MSTRG.4927.2.p1"; gene_id "MSTRG.4927";
scaf_00012	transdecoder	CDS	11607294	11607677	.	+	1	transcript_id "MSTRG.4927.2.p1"; gene_id "MSTRG.4927";
scaf_00012	transdecoder	CDS	11607843	11608054	.	+	1	transcript_id "MSTRG.4927.2.p1"; gene_id "MSTRG.4927";
scaf_00012	transdecoder	CDS	11608578	11608701	.	+	2	transcript_id "MSTRG.4927.2.p1"; gene_id "MSTRG.4927";
scaf_00012	transdecoder	CDS	11611523	11611743	.	+	1	transcript_id "MSTRG.4927.2.p1"; gene_id "MSTRG.4927";
scaf_00012	transdecoder	CDS	11612654	11612800	.	+	2	transcript_id "MSTRG.4927.2.p1"; gene_id "MSTRG.4927";
scaf_00012	transdecoder	CDS	11613170	11613319	.	+	2	transcript_id "MSTRG.4927.2.p1"; gene_id "MSTRG.4927";
scaf_00012	transdecoder	CDS	11615151	11615264	.	+	2	transcript_id "MSTRG.4927.2.p1"; gene_id "MSTRG.4927";
scaf_00012	transdecoder	CDS	11616498	11616633	.	+	2	transcript_id "MSTRG.4927.2.p1"; gene_id "MSTRG.4927";
scaf_00012	transdecoder	CDS	11617163	11617884	.	+	1	transcript_id "MSTRG.4927.2.p1"; gene_id "MSTRG.4927";
scaf_00012	transdecoder	CDS	11618531	11619219	.	+	2	transcript_id "MSTRG.4927.2.p1"; gene_id "MSTRG.4927";
scaf_00012	transdecoder	CDS	11620876	11621004	.	+	0	transcript_id "MSTRG.4927.2.p1"; gene_id "MSTRG.4927";
scaf_00012	transdecoder	exon	11378522	11379019	.	+	.	transcript_id "MSTRG.4927.7.p1"; gene_id "MSTRG.4927";
scaf_00012	transdecoder	exon	11442779	11442849	.	+	.	transcript_id "MSTRG.4927.7.p1"; gene_id "MSTRG.4927";
scaf_00012	transdecoder	exon	11465619	11465675	.	+	.	transcript_id "MSTRG.4927.7.p1"; gene_id "MSTRG.4927";
scaf_00012	transdecoder	exon	11476031	11476114	.	+	.	transcript_id "MSTRG.4927.7.p1"; gene_id "MSTRG.4927";
scaf_00012	transdecoder	exon	11551280	11551355	.	+	.	transcript_id "MSTRG.4927.7.p1"; gene_id "MSTRG.4927";
scaf_00012	transdecoder	exon	11571627	11571785	.	+	.	transcript_id "MSTRG.4927.7.p1"; gene_id "MSTRG.4927";
scaf_00012	transdecoder	exon	11579434	11579451	.	+	.	transcript_id "MSTRG.4927.7.p1"; gene_id "MSTRG.4927";
scaf_00012	transdecoder	exon	11593318	11593443	.	+	.	transcript_id "MSTRG.4927.7.p1"; gene_id "MSTRG.4927";
scaf_00012	transdecoder	exon	11594678	11594849	.	+	.	transcript_id "MSTRG.4927.7.p1"; gene_id "MSTRG.4927";
scaf_00012	transdecoder	exon	11595250	11595386	.	+	.	transcript_id "MSTRG.4927.7.p1"; gene_id "MSTRG.4927";
scaf_00012	transdecoder	exon	11595723	11595881	.	+	.	transcript_id "MSTRG.4927.7.p1"; gene_id "MSTRG.4927";
scaf_00012	transdecoder	exon	11597011	11597163	.	+	.	transcript_id "MSTRG.4927.7.p1"; gene_id "MSTRG.4927";
scaf_00012	transdecoder	exon	11597500	11597664	.	+	.	transcript_id "MSTRG.4927.7.p1"; gene_id "MSTRG.4927";
scaf_00012	transdecoder	exon	11597871	11597978	.	+	.	transcript_id "MSTRG.4927.7.p1"; gene_id "MSTRG.4927";
scaf_00012	transdecoder	exon	11598519	11598725	.	+	.	transcript_id "MSTRG.4927.7.p1"; gene_id "MSTRG.4927";
scaf_00012	transdecoder	exon	11599453	11599561	.	+	.	transcript_id "MSTRG.4927.7.p1"; gene_id "MSTRG.4927";
scaf_00012	transdecoder	exon	11599775	11600003	.	+	.	transcript_id "MSTRG.4927.7.p1"; gene_id "MSTRG.4927";
scaf_00012	transdecoder	exon	11600999	11601147	.	+	.	transcript_id "MSTRG.4927.7.p1"; gene_id "MSTRG.4927";
scaf_00012	transdecoder	exon	11606236	11606476	.	+	.	transcript_id "MSTRG.4927.7.p1"; gene_id "MSTRG.4927";
scaf_00012	transdecoder	exon	11607294	11607677	.	+	.	transcript_id "MSTRG.4927.7.p1"; gene_id "MSTRG.4927";
scaf_00012	transdecoder	exon	11607843	11608054	.	+	.	transcript_id "MSTRG.4927.7.p1"; gene_id "MSTRG.4927";
scaf_00012	transdecoder	exon	11608578	11608701	.	+	.	transcript_id "MSTRG.4927.7.p1"; gene_id "MSTRG.4927";
scaf_00012	transdecoder	exon	11609818	11609841	.	+	.	transcript_id "MSTRG.4927.7.p1"; gene_id "MSTRG.4927";
scaf_00012	transdecoder	exon	11611523	11611743	.	+	.	transcript_id "MSTRG.4927.7.p1"; gene_id "MSTRG.4927";
scaf_00012	transdecoder	exon	11612654	11612800	.	+	.	transcript_id "MSTRG.4927.7.p1"; gene_id "MSTRG.4927";
scaf_00012	transdecoder	exon	11613170	11613319	.	+	.	transcript_id "MSTRG.4927.7.p1"; gene_id "MSTRG.4927";
scaf_00012	transdecoder	exon	11615151	11615264	.	+	.	transcript_id "MSTRG.4927.7.p1"; gene_id "MSTRG.4927";
scaf_00012	transdecoder	exon	11616498	11616633	.	+	.	transcript_id "MSTRG.4927.7.p1"; gene_id "MSTRG.4927";
scaf_00012	transdecoder	exon	11617163	11617404	.	+	.	transcript_id "MSTRG.4927.7.p1"; gene_id "MSTRG.4927";
scaf_00012	transdecoder	CDS	11378951	11379019	.	+	0	transcript_id "MSTRG.4927.7.p1"; gene_id "MSTRG.4927";
scaf_00012	transdecoder	CDS	11442779	11442849	.	+	0	transcript_id "MSTRG.4927.7.p1"; gene_id "MSTRG.4927";
scaf_00012	transdecoder	CDS	11465619	11465675	.	+	1	transcript_id "MSTRG.4927.7.p1"; gene_id "MSTRG.4927";
scaf_00012	transdecoder	CDS	11476031	11476114	.	+	1	transcript_id "MSTRG.4927.7.p1"; gene_id "MSTRG.4927";
scaf_00012	transdecoder	CDS	11551280	11551355	.	+	1	transcript_id "MSTRG.4927.7.p1"; gene_id "MSTRG.4927";
scaf_00012	transdecoder	CDS	11571627	11571785	.	+	0	transcript_id "MSTRG.4927.7.p1"; gene_id "MSTRG.4927";
scaf_00012	transdecoder	CDS	11579434	11579451	.	+	0	transcript_id "MSTRG.4927.7.p1"; gene_id "MSTRG.4927";
scaf_00012	transdecoder	CDS	11593318	11593443	.	+	0	transcript_id "MSTRG.4927.7.p1"; gene_id "MSTRG.4927";
scaf_00012	transdecoder	CDS	11594678	11594849	.	+	0	transcript_id "MSTRG.4927.7.p1"; gene_id "MSTRG.4927";
scaf_00012	transdecoder	CDS	11595250	11595386	.	+	2	transcript_id "MSTRG.4927.7.p1"; gene_id "MSTRG.4927";
scaf_00012	transdecoder	CDS	11595723	11595881	.	+	0	transcript_id "MSTRG.4927.7.p1"; gene_id "MSTRG.4927";
scaf_00012	transdecoder	CDS	11597011	11597163	.	+	0	transcript_id "MSTRG.4927.7.p1"; gene_id "MSTRG.4927";
scaf_00012	transdecoder	CDS	11597500	11597664	.	+	0	transcript_id "MSTRG.4927.7.p1"; gene_id "MSTRG.4927";
scaf_00012	transdecoder	CDS	11597871	11597978	.	+	0	transcript_id "MSTRG.4927.7.p1"; gene_id "MSTRG.4927";
scaf_00012	transdecoder	CDS	11598519	11598725	.	+	0	transcript_id "MSTRG.4927.7.p1"; gene_id "MSTRG.4927";
scaf_00012	transdecoder	CDS	11599453	11599561	.	+	0	transcript_id "MSTRG.4927.7.p1"; gene_id "MSTRG.4927";
scaf_00012	transdecoder	CDS	11599775	11600003	.	+	2	transcript_id "MSTRG.4927.7.p1"; gene_id "MSTRG.4927";
scaf_00012	transdecoder	CDS	11600999	11601147	.	+	1	transcript_id "MSTRG.4927.7.p1"; gene_id "MSTRG.4927";
scaf_00012	transdecoder	CDS	11606236	11606476	.	+	2	transcript_id "MSTRG.4927.7.p1"; gene_id "MSTRG.4927";
scaf_00012	transdecoder	CDS	11607294	11607677	.	+	1	transcript_id "MSTRG.4927.7.p1"; gene_id "MSTRG.4927";
scaf_00012	transdecoder	CDS	11607843	11608054	.	+	1	transcript_id "MSTRG.4927.7.p1"; gene_id "MSTRG.4927";
scaf_00012	transdecoder	CDS	11608578	11608701	.	+	2	transcript_id "MSTRG.4927.7.p1"; gene_id "MSTRG.4927";
scaf_00012	transdecoder	CDS	11609818	11609841	.	+	1	transcript_id "MSTRG.4927.7.p1"; gene_id "MSTRG.4927";
scaf_00012	transdecoder	CDS	11611523	11611743	.	+	1	transcript_id "MSTRG.4927.7.p1"; gene_id "MSTRG.4927";
scaf_00012	transdecoder	CDS	11612654	11612800	.	+	2	transcript_id "MSTRG.4927.7.p1"; gene_id "MSTRG.4927";
scaf_00012	transdecoder	CDS	11613170	11613319	.	+	2	transcript_id "MSTRG.4927.7.p1"; gene_id "MSTRG.4927";
scaf_00012	transdecoder	CDS	11615151	11615264	.	+	2	transcript_id "MSTRG.4927.7.p1"; gene_id "MSTRG.4927";
scaf_00012	transdecoder	CDS	11616498	11616633	.	+	2	transcript_id "MSTRG.4927.7.p1"; gene_id "MSTRG.4927";
scaf_00012	transdecoder	CDS	11617163	11617403	.	+	1	transcript_id "MSTRG.4927.7.p1"; gene_id "MSTRG.4927";
scaf_00012	transdecoder	exon	11378522	11379019	.	+	.	transcript_id "MSTRG.4927.6.p1"; gene_id "MSTRG.4927";
scaf_00012	transdecoder	exon	11442779	11442849	.	+	.	transcript_id "MSTRG.4927.6.p1"; gene_id "MSTRG.4927";
scaf_00012	transdecoder	exon	11465619	11465675	.	+	.	transcript_id "MSTRG.4927.6.p1"; gene_id "MSTRG.4927";
scaf_00012	transdecoder	exon	11476031	11476114	.	+	.	transcript_id "MSTRG.4927.6.p1"; gene_id "MSTRG.4927";
scaf_00012	transdecoder	exon	11551280	11551355	.	+	.	transcript_id "MSTRG.4927.6.p1"; gene_id "MSTRG.4927";
scaf_00012	transdecoder	exon	11571627	11571785	.	+	.	transcript_id "MSTRG.4927.6.p1"; gene_id "MSTRG.4927";
scaf_00012	transdecoder	exon	11579434	11579451	.	+	.	transcript_id "MSTRG.4927.6.p1"; gene_id "MSTRG.4927";
scaf_00012	transdecoder	exon	11593318	11593443	.	+	.	transcript_id "MSTRG.4927.6.p1"; gene_id "MSTRG.4927";
scaf_00012	transdecoder	exon	11594678	11594849	.	+	.	transcript_id "MSTRG.4927.6.p1"; gene_id "MSTRG.4927";
scaf_00012	transdecoder	exon	11595250	11595386	.	+	.	transcript_id "MSTRG.4927.6.p1"; gene_id "MSTRG.4927";
scaf_00012	transdecoder	exon	11595723	11595881	.	+	.	transcript_id "MSTRG.4927.6.p1"; gene_id "MSTRG.4927";
scaf_00012	transdecoder	exon	11597011	11597163	.	+	.	transcript_id "MSTRG.4927.6.p1"; gene_id "MSTRG.4927";
scaf_00012	transdecoder	exon	11597500	11597664	.	+	.	transcript_id "MSTRG.4927.6.p1"; gene_id "MSTRG.4927";
scaf_00012	transdecoder	exon	11597871	11597978	.	+	.	transcript_id "MSTRG.4927.6.p1"; gene_id "MSTRG.4927";
scaf_00012	transdecoder	exon	11598519	11598725	.	+	.	transcript_id "MSTRG.4927.6.p1"; gene_id "MSTRG.4927";
scaf_00012	transdecoder	exon	11599453	11599561	.	+	.	transcript_id "MSTRG.4927.6.p1"; gene_id "MSTRG.4927";
scaf_00012	transdecoder	exon	11599775	11600003	.	+	.	transcript_id "MSTRG.4927.6.p1"; gene_id "MSTRG.4927";
scaf_00012	transdecoder	exon	11600999	11601147	.	+	.	transcript_id "MSTRG.4927.6.p1"; gene_id "MSTRG.4927";
scaf_00012	transdecoder	exon	11606236	11606476	.	+	.	transcript_id "MSTRG.4927.6.p1"; gene_id "MSTRG.4927";
scaf_00012	transdecoder	exon	11607294	11607677	.	+	.	transcript_id "MSTRG.4927.6.p1"; gene_id "MSTRG.4927";
scaf_00012	transdecoder	exon	11607843	11608054	.	+	.	transcript_id "MSTRG.4927.6.p1"; gene_id "MSTRG.4927";
scaf_00012	transdecoder	exon	11608578	11608701	.	+	.	transcript_id "MSTRG.4927.6.p1"; gene_id "MSTRG.4927";
scaf_00012	transdecoder	exon	11611523	11611743	.	+	.	transcript_id "MSTRG.4927.6.p1"; gene_id "MSTRG.4927";
scaf_00012	transdecoder	exon	11612654	11612800	.	+	.	transcript_id "MSTRG.4927.6.p1"; gene_id "MSTRG.4927";
scaf_00012	transdecoder	exon	11613170	11613319	.	+	.	transcript_id "MSTRG.4927.6.p1"; gene_id "MSTRG.4927";
scaf_00012	transdecoder	exon	11616498	11616633	.	+	.	transcript_id "MSTRG.4927.6.p1"; gene_id "MSTRG.4927";
scaf_00012	transdecoder	exon	11617163	11617409	.	+	.	transcript_id "MSTRG.4927.6.p1"; gene_id "MSTRG.4927";
scaf_00012	transdecoder	CDS	11378951	11379019	.	+	0	transcript_id "MSTRG.4927.6.p1"; gene_id "MSTRG.4927";
scaf_00012	transdecoder	CDS	11442779	11442849	.	+	0	transcript_id "MSTRG.4927.6.p1"; gene_id "MSTRG.4927";
scaf_00012	transdecoder	CDS	11465619	11465675	.	+	1	transcript_id "MSTRG.4927.6.p1"; gene_id "MSTRG.4927";
scaf_00012	transdecoder	CDS	11476031	11476114	.	+	1	transcript_id "MSTRG.4927.6.p1"; gene_id "MSTRG.4927";
scaf_00012	transdecoder	CDS	11551280	11551355	.	+	1	transcript_id "MSTRG.4927.6.p1"; gene_id "MSTRG.4927";
scaf_00012	transdecoder	CDS	11571627	11571785	.	+	0	transcript_id "MSTRG.4927.6.p1"; gene_id "MSTRG.4927";
scaf_00012	transdecoder	CDS	11579434	11579451	.	+	0	transcript_id "MSTRG.4927.6.p1"; gene_id "MSTRG.4927";
scaf_00012	transdecoder	CDS	11593318	11593443	.	+	0	transcript_id "MSTRG.4927.6.p1"; gene_id "MSTRG.4927";
scaf_00012	transdecoder	CDS	11594678	11594849	.	+	0	transcript_id "MSTRG.4927.6.p1"; gene_id "MSTRG.4927";
scaf_00012	transdecoder	CDS	11595250	11595386	.	+	2	transcript_id "MSTRG.4927.6.p1"; gene_id "MSTRG.4927";
scaf_00012	transdecoder	CDS	11595723	11595881	.	+	0	transcript_id "MSTRG.4927.6.p1"; gene_id "MSTRG.4927";
scaf_00012	transdecoder	CDS	11597011	11597163	.	+	0	transcript_id "MSTRG.4927.6.p1"; gene_id "MSTRG.4927";
scaf_00012	transdecoder	CDS	11597500	11597664	.	+	0	transcript_id "MSTRG.4927.6.p1"; gene_id "MSTRG.4927";
scaf_00012	transdecoder	CDS	11597871	11597978	.	+	0	transcript_id "MSTRG.4927.6.p1"; gene_id "MSTRG.4927";
scaf_00012	transdecoder	CDS	11598519	11598725	.	+	0	transcript_id "MSTRG.4927.6.p1"; gene_id "MSTRG.4927";
scaf_00012	transdecoder	CDS	11599453	11599561	.	+	0	transcript_id "MSTRG.4927.6.p1"; gene_id "MSTRG.4927";
scaf_00012	transdecoder	CDS	11599775	11600003	.	+	2	transcript_id "MSTRG.4927.6.p1"; gene_id "MSTRG.4927";
scaf_00012	transdecoder	CDS	11600999	11601147	.	+	1	transcript_id "MSTRG.4927.6.p1"; gene_id "MSTRG.4927";
scaf_00012	transdecoder	CDS	11606236	11606476	.	+	2	transcript_id "MSTRG.4927.6.p1"; gene_id "MSTRG.4927";
scaf_00012	transdecoder	CDS	11607294	11607677	.	+	1	transcript_id "MSTRG.4927.6.p1"; gene_id "MSTRG.4927";
scaf_00012	transdecoder	CDS	11607843	11608054	.	+	1	transcript_id "MSTRG.4927.6.p1"; gene_id "MSTRG.4927";
scaf_00012	transdecoder	CDS	11608578	11608701	.	+	2	transcript_id "MSTRG.4927.6.p1"; gene_id "MSTRG.4927";
scaf_00012	transdecoder	CDS	11611523	11611743	.	+	1	transcript_id "MSTRG.4927.6.p1"; gene_id "MSTRG.4927";
scaf_00012	transdecoder	CDS	11612654	11612800	.	+	2	transcript_id "MSTRG.4927.6.p1"; gene_id "MSTRG.4927";
scaf_00012	transdecoder	CDS	11613170	11613319	.	+	2	transcript_id "MSTRG.4927.6.p1"; gene_id "MSTRG.4927";
scaf_00012	transdecoder	CDS	11616498	11616633	.	+	2	transcript_id "MSTRG.4927.6.p1"; gene_id "MSTRG.4927";
scaf_00012	transdecoder	CDS	11617163	11617409	.	+	1	transcript_id "MSTRG.4927.6.p1"; gene_id "MSTRG.4927";
scaf_00012	transdecoder	exon	11464069	11464109	.	+	.	transcript_id "MSTRG.4927.8.p1"; gene_id "MSTRG.4927";
scaf_00012	transdecoder	exon	11465619	11465675	.	+	.	transcript_id "MSTRG.4927.8.p1"; gene_id "MSTRG.4927";
scaf_00012	transdecoder	exon	11476031	11476114	.	+	.	transcript_id "MSTRG.4927.8.p1"; gene_id "MSTRG.4927";
scaf_00012	transdecoder	exon	11551280	11551355	.	+	.	transcript_id "MSTRG.4927.8.p1"; gene_id "MSTRG.4927";
scaf_00012	transdecoder	exon	11571627	11571785	.	+	.	transcript_id "MSTRG.4927.8.p1"; gene_id "MSTRG.4927";
scaf_00012	transdecoder	exon	11593318	11593443	.	+	.	transcript_id "MSTRG.4927.8.p1"; gene_id "MSTRG.4927";
scaf_00012	transdecoder	exon	11594678	11594849	.	+	.	transcript_id "MSTRG.4927.8.p1"; gene_id "MSTRG.4927";
scaf_00012	transdecoder	exon	11595250	11595386	.	+	.	transcript_id "MSTRG.4927.8.p1"; gene_id "MSTRG.4927";
scaf_00012	transdecoder	exon	11595723	11595881	.	+	.	transcript_id "MSTRG.4927.8.p1"; gene_id "MSTRG.4927";
scaf_00012	transdecoder	exon	11597011	11597163	.	+	.	transcript_id "MSTRG.4927.8.p1"; gene_id "MSTRG.4927";
scaf_00012	transdecoder	exon	11597500	11597664	.	+	.	transcript_id "MSTRG.4927.8.p1"; gene_id "MSTRG.4927";
scaf_00012	transdecoder	exon	11597871	11597978	.	+	.	transcript_id "MSTRG.4927.8.p1"; gene_id "MSTRG.4927";
scaf_00012	transdecoder	exon	11598519	11598725	.	+	.	transcript_id "MSTRG.4927.8.p1"; gene_id "MSTRG.4927";
scaf_00012	transdecoder	exon	11599453	11599561	.	+	.	transcript_id "MSTRG.4927.8.p1"; gene_id "MSTRG.4927";
scaf_00012	transdecoder	exon	11599775	11600003	.	+	.	transcript_id "MSTRG.4927.8.p1"; gene_id "MSTRG.4927";
scaf_00012	transdecoder	exon	11600999	11601147	.	+	.	transcript_id "MSTRG.4927.8.p1"; gene_id "MSTRG.4927";
scaf_00012	transdecoder	exon	11606236	11606476	.	+	.	transcript_id "MSTRG.4927.8.p1"; gene_id "MSTRG.4927";
scaf_00012	transdecoder	exon	11607294	11607677	.	+	.	transcript_id "MSTRG.4927.8.p1"; gene_id "MSTRG.4927";
scaf_00012	transdecoder	exon	11607843	11608054	.	+	.	transcript_id "MSTRG.4927.8.p1"; gene_id "MSTRG.4927";
scaf_00012	transdecoder	exon	11608578	11608701	.	+	.	transcript_id "MSTRG.4927.8.p1"; gene_id "MSTRG.4927";
scaf_00012	transdecoder	exon	11611523	11611743	.	+	.	transcript_id "MSTRG.4927.8.p1"; gene_id "MSTRG.4927";
scaf_00012	transdecoder	exon	11612654	11612800	.	+	.	transcript_id "MSTRG.4927.8.p1"; gene_id "MSTRG.4927";
scaf_00012	transdecoder	exon	11613170	11613319	.	+	.	transcript_id "MSTRG.4927.8.p1"; gene_id "MSTRG.4927";
scaf_00012	transdecoder	exon	11615151	11615264	.	+	.	transcript_id "MSTRG.4927.8.p1"; gene_id "MSTRG.4927";
scaf_00012	transdecoder	exon	11616498	11616633	.	+	.	transcript_id "MSTRG.4927.8.p1"; gene_id "MSTRG.4927";
scaf_00012	transdecoder	exon	11617163	11617884	.	+	.	transcript_id "MSTRG.4927.8.p1"; gene_id "MSTRG.4927";
scaf_00012	transdecoder	exon	11618531	11618832	.	+	.	transcript_id "MSTRG.4927.8.p1"; gene_id "MSTRG.4927";
scaf_00012	transdecoder	exon	11620876	11623017	.	+	.	transcript_id "MSTRG.4927.8.p1"; gene_id "MSTRG.4927";
scaf_00012	transdecoder	CDS	11464069	11464109	.	+	0	transcript_id "MSTRG.4927.8.p1"; gene_id "MSTRG.4927";
scaf_00012	transdecoder	CDS	11465619	11465675	.	+	1	transcript_id "MSTRG.4927.8.p1"; gene_id "MSTRG.4927";
scaf_00012	transdecoder	CDS	11476031	11476114	.	+	1	transcript_id "MSTRG.4927.8.p1"; gene_id "MSTRG.4927";
scaf_00012	transdecoder	CDS	11551280	11551355	.	+	1	transcript_id "MSTRG.4927.8.p1"; gene_id "MSTRG.4927";
scaf_00012	transdecoder	CDS	11571627	11571785	.	+	0	transcript_id "MSTRG.4927.8.p1"; gene_id "MSTRG.4927";
scaf_00012	transdecoder	CDS	11593318	11593443	.	+	0	transcript_id "MSTRG.4927.8.p1"; gene_id "MSTRG.4927";
scaf_00012	transdecoder	CDS	11594678	11594849	.	+	0	transcript_id "MSTRG.4927.8.p1"; gene_id "MSTRG.4927";
scaf_00012	transdecoder	CDS	11595250	11595386	.	+	2	transcript_id "MSTRG.4927.8.p1"; gene_id "MSTRG.4927";
scaf_00012	transdecoder	CDS	11595723	11595881	.	+	0	transcript_id "MSTRG.4927.8.p1"; gene_id "MSTRG.4927";
scaf_00012	transdecoder	CDS	11597011	11597163	.	+	0	transcript_id "MSTRG.4927.8.p1"; gene_id "MSTRG.4927";
scaf_00012	transdecoder	CDS	11597500	11597664	.	+	0	transcript_id "MSTRG.4927.8.p1"; gene_id "MSTRG.4927";
scaf_00012	transdecoder	CDS	11597871	11597978	.	+	0	transcript_id "MSTRG.4927.8.p1"; gene_id "MSTRG.4927";
scaf_00012	transdecoder	CDS	11598519	11598725	.	+	0	transcript_id "MSTRG.4927.8.p1"; gene_id "MSTRG.4927";
scaf_00012	transdecoder	CDS	11599453	11599561	.	+	0	transcript_id "MSTRG.4927.8.p1"; gene_id "MSTRG.4927";
scaf_00012	transdecoder	CDS	11599775	11600003	.	+	2	transcript_id "MSTRG.4927.8.p1"; gene_id "MSTRG.4927";
scaf_00012	transdecoder	CDS	11600999	11601147	.	+	1	transcript_id "MSTRG.4927.8.p1"; gene_id "MSTRG.4927";
scaf_00012	transdecoder	CDS	11606236	11606476	.	+	2	transcript_id "MSTRG.4927.8.p1"; gene_id "MSTRG.4927";
scaf_00012	transdecoder	CDS	11607294	11607677	.	+	1	transcript_id "MSTRG.4927.8.p1"; gene_id "MSTRG.4927";
scaf_00012	transdecoder	CDS	11607843	11608054	.	+	1	transcript_id "MSTRG.4927.8.p1"; gene_id "MSTRG.4927";
scaf_00012	transdecoder	CDS	11608578	11608701	.	+	2	transcript_id "MSTRG.4927.8.p1"; gene_id "MSTRG.4927";
scaf_00012	transdecoder	CDS	11611523	11611743	.	+	1	transcript_id "MSTRG.4927.8.p1"; gene_id "MSTRG.4927";
scaf_00012	transdecoder	CDS	11612654	11612800	.	+	2	transcript_id "MSTRG.4927.8.p1"; gene_id "MSTRG.4927";
scaf_00012	transdecoder	CDS	11613170	11613319	.	+	2	transcript_id "MSTRG.4927.8.p1"; gene_id "MSTRG.4927";
scaf_00012	transdecoder	CDS	11615151	11615264	.	+	2	transcript_id "MSTRG.4927.8.p1"; gene_id "MSTRG.4927";
scaf_00012	transdecoder	CDS	11616498	11616633	.	+	2	transcript_id "MSTRG.4927.8.p1"; gene_id "MSTRG.4927";
scaf_00012	transdecoder	CDS	11617163	11617884	.	+	1	transcript_id "MSTRG.4927.8.p1"; gene_id "MSTRG.4927";
scaf_00012	transdecoder	CDS	11618531	11618832	.	+	2	transcript_id "MSTRG.4927.8.p1"; gene_id "MSTRG.4927";
scaf_00012	transdecoder	CDS	11620876	11621004	.	+	0	transcript_id "MSTRG.4927.8.p1"; gene_id "MSTRG.4927";
scaf_00012	transdecoder	exon	11504443	11505233	.	+	.	transcript_id "MSTRG.4927.10.p1"; gene_id "MSTRG.4927";
scaf_00012	transdecoder	exon	11551280	11551355	.	+	.	transcript_id "MSTRG.4927.10.p1"; gene_id "MSTRG.4927";
scaf_00012	transdecoder	exon	11571627	11571785	.	+	.	transcript_id "MSTRG.4927.10.p1"; gene_id "MSTRG.4927";
scaf_00012	transdecoder	exon	11593318	11593443	.	+	.	transcript_id "MSTRG.4927.10.p1"; gene_id "MSTRG.4927";
scaf_00012	transdecoder	exon	11594678	11594849	.	+	.	transcript_id "MSTRG.4927.10.p1"; gene_id "MSTRG.4927";
scaf_00012	transdecoder	exon	11595250	11595386	.	+	.	transcript_id "MSTRG.4927.10.p1"; gene_id "MSTRG.4927";
scaf_00012	transdecoder	exon	11595723	11595881	.	+	.	transcript_id "MSTRG.4927.10.p1"; gene_id "MSTRG.4927";
scaf_00012	transdecoder	exon	11597011	11597163	.	+	.	transcript_id "MSTRG.4927.10.p1"; gene_id "MSTRG.4927";
scaf_00012	transdecoder	exon	11597500	11597664	.	+	.	transcript_id "MSTRG.4927.10.p1"; gene_id "MSTRG.4927";
scaf_00012	transdecoder	exon	11597871	11597978	.	+	.	transcript_id "MSTRG.4927.10.p1"; gene_id "MSTRG.4927";
scaf_00012	transdecoder	exon	11598519	11598725	.	+	.	transcript_id "MSTRG.4927.10.p1"; gene_id "MSTRG.4927";
scaf_00012	transdecoder	exon	11599453	11599561	.	+	.	transcript_id "MSTRG.4927.10.p1"; gene_id "MSTRG.4927";
scaf_00012	transdecoder	exon	11599775	11600003	.	+	.	transcript_id "MSTRG.4927.10.p1"; gene_id "MSTRG.4927";
scaf_00012	transdecoder	exon	11600999	11601147	.	+	.	transcript_id "MSTRG.4927.10.p1"; gene_id "MSTRG.4927";
scaf_00012	transdecoder	exon	11606236	11606476	.	+	.	transcript_id "MSTRG.4927.10.p1"; gene_id "MSTRG.4927";
scaf_00012	transdecoder	exon	11607294	11607677	.	+	.	transcript_id "MSTRG.4927.10.p1"; gene_id "MSTRG.4927";
scaf_00012	transdecoder	exon	11607843	11608054	.	+	.	transcript_id "MSTRG.4927.10.p1"; gene_id "MSTRG.4927";
scaf_00012	transdecoder	exon	11608578	11608701	.	+	.	transcript_id "MSTRG.4927.10.p1"; gene_id "MSTRG.4927";
scaf_00012	transdecoder	exon	11609818	11609841	.	+	.	transcript_id "MSTRG.4927.10.p1"; gene_id "MSTRG.4927";
scaf_00012	transdecoder	exon	11611523	11611743	.	+	.	transcript_id "MSTRG.4927.10.p1"; gene_id "MSTRG.4927";
scaf_00012	transdecoder	exon	11612654	11612800	.	+	.	transcript_id "MSTRG.4927.10.p1"; gene_id "MSTRG.4927";
scaf_00012	transdecoder	exon	11613170	11613319	.	+	.	transcript_id "MSTRG.4927.10.p1"; gene_id "MSTRG.4927";
scaf_00012	transdecoder	exon	11616498	11616633	.	+	.	transcript_id "MSTRG.4927.10.p1"; gene_id "MSTRG.4927";
scaf_00012	transdecoder	exon	11617163	11617397	.	+	.	transcript_id "MSTRG.4927.10.p1"; gene_id "MSTRG.4927";
scaf_00012	transdecoder	CDS	11551347	11551355	.	+	0	transcript_id "MSTRG.4927.10.p1"; gene_id "MSTRG.4927";
scaf_00012	transdecoder	CDS	11571627	11571785	.	+	0	transcript_id "MSTRG.4927.10.p1"; gene_id "MSTRG.4927";
scaf_00012	transdecoder	CDS	11593318	11593443	.	+	0	transcript_id "MSTRG.4927.10.p1"; gene_id "MSTRG.4927";
scaf_00012	transdecoder	CDS	11594678	11594849	.	+	0	transcript_id "MSTRG.4927.10.p1"; gene_id "MSTRG.4927";
scaf_00012	transdecoder	CDS	11595250	11595386	.	+	2	transcript_id "MSTRG.4927.10.p1"; gene_id "MSTRG.4927";
scaf_00012	transdecoder	CDS	11595723	11595881	.	+	0	transcript_id "MSTRG.4927.10.p1"; gene_id "MSTRG.4927";
scaf_00012	transdecoder	CDS	11597011	11597163	.	+	0	transcript_id "MSTRG.4927.10.p1"; gene_id "MSTRG.4927";
scaf_00012	transdecoder	CDS	11597500	11597664	.	+	0	transcript_id "MSTRG.4927.10.p1"; gene_id "MSTRG.4927";
scaf_00012	transdecoder	CDS	11597871	11597978	.	+	0	transcript_id "MSTRG.4927.10.p1"; gene_id "MSTRG.4927";
scaf_00012	transdecoder	CDS	11598519	11598725	.	+	0	transcript_id "MSTRG.4927.10.p1"; gene_id "MSTRG.4927";
scaf_00012	transdecoder	CDS	11599453	11599561	.	+	0	transcript_id "MSTRG.4927.10.p1"; gene_id "MSTRG.4927";
scaf_00012	transdecoder	CDS	11599775	11600003	.	+	2	transcript_id "MSTRG.4927.10.p1"; gene_id "MSTRG.4927";
scaf_00012	transdecoder	CDS	11600999	11601147	.	+	1	transcript_id "MSTRG.4927.10.p1"; gene_id "MSTRG.4927";
scaf_00012	transdecoder	CDS	11606236	11606476	.	+	2	transcript_id "MSTRG.4927.10.p1"; gene_id "MSTRG.4927";
scaf_00012	transdecoder	CDS	11607294	11607677	.	+	1	transcript_id "MSTRG.4927.10.p1"; gene_id "MSTRG.4927";
scaf_00012	transdecoder	CDS	11607843	11608054	.	+	1	transcript_id "MSTRG.4927.10.p1"; gene_id "MSTRG.4927";
scaf_00012	transdecoder	CDS	11608578	11608701	.	+	2	transcript_id "MSTRG.4927.10.p1"; gene_id "MSTRG.4927";
scaf_00012	transdecoder	CDS	11609818	11609841	.	+	1	transcript_id "MSTRG.4927.10.p1"; gene_id "MSTRG.4927";
scaf_00012	transdecoder	CDS	11611523	11611743	.	+	1	transcript_id "MSTRG.4927.10.p1"; gene_id "MSTRG.4927";
scaf_00012	transdecoder	CDS	11612654	11612800	.	+	2	transcript_id "MSTRG.4927.10.p1"; gene_id "MSTRG.4927";
scaf_00012	transdecoder	CDS	11613170	11613319	.	+	2	transcript_id "MSTRG.4927.10.p1"; gene_id "MSTRG.4927";
scaf_00012	transdecoder	CDS	11616498	11616633	.	+	2	transcript_id "MSTRG.4927.10.p1"; gene_id "MSTRG.4927";
scaf_00012	transdecoder	CDS	11617163	11617397	.	+	1	transcript_id "MSTRG.4927.10.p1"; gene_id "MSTRG.4927";
scaf_00012	transdecoder	exon	11504450	11505233	.	+	.	transcript_id "MSTRG.4927.11.p1"; gene_id "MSTRG.4927";
scaf_00012	transdecoder	exon	11551280	11551355	.	+	.	transcript_id "MSTRG.4927.11.p1"; gene_id "MSTRG.4927";
scaf_00012	transdecoder	exon	11571627	11571785	.	+	.	transcript_id "MSTRG.4927.11.p1"; gene_id "MSTRG.4927";
scaf_00012	transdecoder	exon	11593318	11593443	.	+	.	transcript_id "MSTRG.4927.11.p1"; gene_id "MSTRG.4927";
scaf_00012	transdecoder	exon	11594678	11594849	.	+	.	transcript_id "MSTRG.4927.11.p1"; gene_id "MSTRG.4927";
scaf_00012	transdecoder	exon	11595250	11595386	.	+	.	transcript_id "MSTRG.4927.11.p1"; gene_id "MSTRG.4927";
scaf_00012	transdecoder	exon	11595723	11595881	.	+	.	transcript_id "MSTRG.4927.11.p1"; gene_id "MSTRG.4927";
scaf_00012	transdecoder	exon	11597011	11597163	.	+	.	transcript_id "MSTRG.4927.11.p1"; gene_id "MSTRG.4927";
scaf_00012	transdecoder	exon	11597500	11597664	.	+	.	transcript_id "MSTRG.4927.11.p1"; gene_id "MSTRG.4927";
scaf_00012	transdecoder	exon	11597871	11597978	.	+	.	transcript_id "MSTRG.4927.11.p1"; gene_id "MSTRG.4927";
scaf_00012	transdecoder	exon	11598519	11598725	.	+	.	transcript_id "MSTRG.4927.11.p1"; gene_id "MSTRG.4927";
scaf_00012	transdecoder	exon	11599453	11599561	.	+	.	transcript_id "MSTRG.4927.11.p1"; gene_id "MSTRG.4927";
scaf_00012	transdecoder	exon	11599775	11600003	.	+	.	transcript_id "MSTRG.4927.11.p1"; gene_id "MSTRG.4927";
scaf_00012	transdecoder	exon	11600999	11601147	.	+	.	transcript_id "MSTRG.4927.11.p1"; gene_id "MSTRG.4927";
scaf_00012	transdecoder	exon	11606236	11606476	.	+	.	transcript_id "MSTRG.4927.11.p1"; gene_id "MSTRG.4927";
scaf_00012	transdecoder	exon	11607294	11607677	.	+	.	transcript_id "MSTRG.4927.11.p1"; gene_id "MSTRG.4927";
scaf_00012	transdecoder	exon	11607843	11608054	.	+	.	transcript_id "MSTRG.4927.11.p1"; gene_id "MSTRG.4927";
scaf_00012	transdecoder	exon	11608578	11608701	.	+	.	transcript_id "MSTRG.4927.11.p1"; gene_id "MSTRG.4927";
scaf_00012	transdecoder	exon	11611523	11611743	.	+	.	transcript_id "MSTRG.4927.11.p1"; gene_id "MSTRG.4927";
scaf_00012	transdecoder	exon	11612654	11612800	.	+	.	transcript_id "MSTRG.4927.11.p1"; gene_id "MSTRG.4927";
scaf_00012	transdecoder	exon	11613170	11613319	.	+	.	transcript_id "MSTRG.4927.11.p1"; gene_id "MSTRG.4927";
scaf_00012	transdecoder	exon	11615151	11615264	.	+	.	transcript_id "MSTRG.4927.11.p1"; gene_id "MSTRG.4927";
scaf_00012	transdecoder	exon	11616498	11616633	.	+	.	transcript_id "MSTRG.4927.11.p1"; gene_id "MSTRG.4927";
scaf_00012	transdecoder	exon	11617163	11617409	.	+	.	transcript_id "MSTRG.4927.11.p1"; gene_id "MSTRG.4927";
scaf_00012	transdecoder	CDS	11551347	11551355	.	+	0	transcript_id "MSTRG.4927.11.p1"; gene_id "MSTRG.4927";
scaf_00012	transdecoder	CDS	11571627	11571785	.	+	0	transcript_id "MSTRG.4927.11.p1"; gene_id "MSTRG.4927";
scaf_00012	transdecoder	CDS	11593318	11593443	.	+	0	transcript_id "MSTRG.4927.11.p1"; gene_id "MSTRG.4927";
scaf_00012	transdecoder	CDS	11594678	11594849	.	+	0	transcript_id "MSTRG.4927.11.p1"; gene_id "MSTRG.4927";
scaf_00012	transdecoder	CDS	11595250	11595386	.	+	2	transcript_id "MSTRG.4927.11.p1"; gene_id "MSTRG.4927";
scaf_00012	transdecoder	CDS	11595723	11595881	.	+	0	transcript_id "MSTRG.4927.11.p1"; gene_id "MSTRG.4927";
scaf_00012	transdecoder	CDS	11597011	11597163	.	+	0	transcript_id "MSTRG.4927.11.p1"; gene_id "MSTRG.4927";
scaf_00012	transdecoder	CDS	11597500	11597664	.	+	0	transcript_id "MSTRG.4927.11.p1"; gene_id "MSTRG.4927";
scaf_00012	transdecoder	CDS	11597871	11597978	.	+	0	transcript_id "MSTRG.4927.11.p1"; gene_id "MSTRG.4927";
scaf_00012	transdecoder	CDS	11598519	11598725	.	+	0	transcript_id "MSTRG.4927.11.p1"; gene_id "MSTRG.4927";
scaf_00012	transdecoder	CDS	11599453	11599561	.	+	0	transcript_id "MSTRG.4927.11.p1"; gene_id "MSTRG.4927";
scaf_00012	transdecoder	CDS	11599775	11600003	.	+	2	transcript_id "MSTRG.4927.11.p1"; gene_id "MSTRG.4927";
scaf_00012	transdecoder	CDS	11600999	11601147	.	+	1	transcript_id "MSTRG.4927.11.p1"; gene_id "MSTRG.4927";
scaf_00012	transdecoder	CDS	11606236	11606476	.	+	2	transcript_id "MSTRG.4927.11.p1"; gene_id "MSTRG.4927";
scaf_00012	transdecoder	CDS	11607294	11607677	.	+	1	transcript_id "MSTRG.4927.11.p1"; gene_id "MSTRG.4927";
scaf_00012	transdecoder	CDS	11607843	11608054	.	+	1	transcript_id "MSTRG.4927.11.p1"; gene_id "MSTRG.4927";
scaf_00012	transdecoder	CDS	11608578	11608701	.	+	2	transcript_id "MSTRG.4927.11.p1"; gene_id "MSTRG.4927";
scaf_00012	transdecoder	CDS	11611523	11611743	.	+	1	transcript_id "MSTRG.4927.11.p1"; gene_id "MSTRG.4927";
scaf_00012	transdecoder	CDS	11612654	11612800	.	+	2	transcript_id "MSTRG.4927.11.p1"; gene_id "MSTRG.4927";
scaf_00012	transdecoder	CDS	11613170	11613319	.	+	2	transcript_id "MSTRG.4927.11.p1"; gene_id "MSTRG.4927";
scaf_00012	transdecoder	CDS	11615151	11615264	.	+	2	transcript_id "MSTRG.4927.11.p1"; gene_id "MSTRG.4927";
scaf_00012	transdecoder	CDS	11616498	11616633	.	+	2	transcript_id "MSTRG.4927.11.p1"; gene_id "MSTRG.4927";
scaf_00012	transdecoder	CDS	11617163	11617409	.	+	1	transcript_id "MSTRG.4927.11.p1"; gene_id "MSTRG.4927";
scaf_00012	transdecoder	exon	11504491	11505233	.	+	.	transcript_id "MSTRG.4927.12.p1"; gene_id "MSTRG.4927";
scaf_00012	transdecoder	exon	11551280	11551355	.	+	.	transcript_id "MSTRG.4927.12.p1"; gene_id "MSTRG.4927";
scaf_00012	transdecoder	exon	11571627	11571785	.	+	.	transcript_id "MSTRG.4927.12.p1"; gene_id "MSTRG.4927";
scaf_00012	transdecoder	exon	11579434	11579451	.	+	.	transcript_id "MSTRG.4927.12.p1"; gene_id "MSTRG.4927";
scaf_00012	transdecoder	exon	11593318	11593443	.	+	.	transcript_id "MSTRG.4927.12.p1"; gene_id "MSTRG.4927";
scaf_00012	transdecoder	exon	11594678	11594849	.	+	.	transcript_id "MSTRG.4927.12.p1"; gene_id "MSTRG.4927";
scaf_00012	transdecoder	exon	11595250	11595386	.	+	.	transcript_id "MSTRG.4927.12.p1"; gene_id "MSTRG.4927";
scaf_00012	transdecoder	exon	11595723	11595881	.	+	.	transcript_id "MSTRG.4927.12.p1"; gene_id "MSTRG.4927";
scaf_00012	transdecoder	exon	11597011	11597163	.	+	.	transcript_id "MSTRG.4927.12.p1"; gene_id "MSTRG.4927";
scaf_00012	transdecoder	exon	11597500	11597664	.	+	.	transcript_id "MSTRG.4927.12.p1"; gene_id "MSTRG.4927";
scaf_00012	transdecoder	exon	11597871	11597978	.	+	.	transcript_id "MSTRG.4927.12.p1"; gene_id "MSTRG.4927";
scaf_00012	transdecoder	exon	11598519	11598725	.	+	.	transcript_id "MSTRG.4927.12.p1"; gene_id "MSTRG.4927";
scaf_00012	transdecoder	exon	11599453	11599561	.	+	.	transcript_id "MSTRG.4927.12.p1"; gene_id "MSTRG.4927";
scaf_00012	transdecoder	exon	11599775	11600003	.	+	.	transcript_id "MSTRG.4927.12.p1"; gene_id "MSTRG.4927";
scaf_00012	transdecoder	exon	11600999	11601147	.	+	.	transcript_id "MSTRG.4927.12.p1"; gene_id "MSTRG.4927";
scaf_00012	transdecoder	exon	11606236	11606476	.	+	.	transcript_id "MSTRG.4927.12.p1"; gene_id "MSTRG.4927";
scaf_00012	transdecoder	exon	11607294	11607677	.	+	.	transcript_id "MSTRG.4927.12.p1"; gene_id "MSTRG.4927";
scaf_00012	transdecoder	exon	11607843	11608054	.	+	.	transcript_id "MSTRG.4927.12.p1"; gene_id "MSTRG.4927";
scaf_00012	transdecoder	exon	11608578	11608701	.	+	.	transcript_id "MSTRG.4927.12.p1"; gene_id "MSTRG.4927";
scaf_00012	transdecoder	exon	11609818	11609841	.	+	.	transcript_id "MSTRG.4927.12.p1"; gene_id "MSTRG.4927";
scaf_00012	transdecoder	exon	11611523	11611743	.	+	.	transcript_id "MSTRG.4927.12.p1"; gene_id "MSTRG.4927";
scaf_00012	transdecoder	exon	11612654	11612800	.	+	.	transcript_id "MSTRG.4927.12.p1"; gene_id "MSTRG.4927";
scaf_00012	transdecoder	exon	11613170	11613319	.	+	.	transcript_id "MSTRG.4927.12.p1"; gene_id "MSTRG.4927";
scaf_00012	transdecoder	exon	11615151	11615264	.	+	.	transcript_id "MSTRG.4927.12.p1"; gene_id "MSTRG.4927";
scaf_00012	transdecoder	exon	11616498	11616633	.	+	.	transcript_id "MSTRG.4927.12.p1"; gene_id "MSTRG.4927";
scaf_00012	transdecoder	exon	11617163	11617884	.	+	.	transcript_id "MSTRG.4927.12.p1"; gene_id "MSTRG.4927";
scaf_00012	transdecoder	exon	11618531	11619219	.	+	.	transcript_id "MSTRG.4927.12.p1"; gene_id "MSTRG.4927";
scaf_00012	transdecoder	exon	11620876	11623017	.	+	.	transcript_id "MSTRG.4927.12.p1"; gene_id "MSTRG.4927";
scaf_00012	transdecoder	CDS	11551347	11551355	.	+	0	transcript_id "MSTRG.4927.12.p1"; gene_id "MSTRG.4927";
scaf_00012	transdecoder	CDS	11571627	11571785	.	+	0	transcript_id "MSTRG.4927.12.p1"; gene_id "MSTRG.4927";
scaf_00012	transdecoder	CDS	11579434	11579451	.	+	0	transcript_id "MSTRG.4927.12.p1"; gene_id "MSTRG.4927";
scaf_00012	transdecoder	CDS	11593318	11593443	.	+	0	transcript_id "MSTRG.4927.12.p1"; gene_id "MSTRG.4927";
scaf_00012	transdecoder	CDS	11594678	11594849	.	+	0	transcript_id "MSTRG.4927.12.p1"; gene_id "MSTRG.4927";
scaf_00012	transdecoder	CDS	11595250	11595386	.	+	2	transcript_id "MSTRG.4927.12.p1"; gene_id "MSTRG.4927";
scaf_00012	transdecoder	CDS	11595723	11595881	.	+	0	transcript_id "MSTRG.4927.12.p1"; gene_id "MSTRG.4927";
scaf_00012	transdecoder	CDS	11597011	11597163	.	+	0	transcript_id "MSTRG.4927.12.p1"; gene_id "MSTRG.4927";
scaf_00012	transdecoder	CDS	11597500	11597664	.	+	0	transcript_id "MSTRG.4927.12.p1"; gene_id "MSTRG.4927";
scaf_00012	transdecoder	CDS	11597871	11597978	.	+	0	transcript_id "MSTRG.4927.12.p1"; gene_id "MSTRG.4927";
scaf_00012	transdecoder	CDS	11598519	11598725	.	+	0	transcript_id "MSTRG.4927.12.p1"; gene_id "MSTRG.4927";
scaf_00012	transdecoder	CDS	11599453	11599561	.	+	0	transcript_id "MSTRG.4927.12.p1"; gene_id "MSTRG.4927";
scaf_00012	transdecoder	CDS	11599775	11600003	.	+	2	transcript_id "MSTRG.4927.12.p1"; gene_id "MSTRG.4927";
scaf_00012	transdecoder	CDS	11600999	11601147	.	+	1	transcript_id "MSTRG.4927.12.p1"; gene_id "MSTRG.4927";
scaf_00012	transdecoder	CDS	11606236	11606476	.	+	2	transcript_id "MSTRG.4927.12.p1"; gene_id "MSTRG.4927";
scaf_00012	transdecoder	CDS	11607294	11607677	.	+	1	transcript_id "MSTRG.4927.12.p1"; gene_id "MSTRG.4927";
scaf_00012	transdecoder	CDS	11607843	11608054	.	+	1	transcript_id "MSTRG.4927.12.p1"; gene_id "MSTRG.4927";
scaf_00012	transdecoder	CDS	11608578	11608701	.	+	2	transcript_id "MSTRG.4927.12.p1"; gene_id "MSTRG.4927";
scaf_00012	transdecoder	CDS	11609818	11609841	.	+	1	transcript_id "MSTRG.4927.12.p1"; gene_id "MSTRG.4927";
scaf_00012	transdecoder	CDS	11611523	11611743	.	+	1	transcript_id "MSTRG.4927.12.p1"; gene_id "MSTRG.4927";
scaf_00012	transdecoder	CDS	11612654	11612800	.	+	2	transcript_id "MSTRG.4927.12.p1"; gene_id "MSTRG.4927";
scaf_00012	transdecoder	CDS	11613170	11613319	.	+	2	transcript_id "MSTRG.4927.12.p1"; gene_id "MSTRG.4927";
scaf_00012	transdecoder	CDS	11615151	11615264	.	+	2	transcript_id "MSTRG.4927.12.p1"; gene_id "MSTRG.4927";
scaf_00012	transdecoder	CDS	11616498	11616633	.	+	2	transcript_id "MSTRG.4927.12.p1"; gene_id "MSTRG.4927";
scaf_00012	transdecoder	CDS	11617163	11617884	.	+	1	transcript_id "MSTRG.4927.12.p1"; gene_id "MSTRG.4927";
scaf_00012	transdecoder	CDS	11618531	11619219	.	+	2	transcript_id "MSTRG.4927.12.p1"; gene_id "MSTRG.4927";
scaf_00012	transdecoder	CDS	11620876	11621004	.	+	0	transcript_id "MSTRG.4927.12.p1"; gene_id "MSTRG.4927";
scaf_00012	transdecoder	exon	11505095	11505233	.	+	.	transcript_id "PMZ_0027214-RA.p1"; gene_id "MSTRG.4927";
scaf_00012	transdecoder	exon	11551280	11551355	.	+	.	transcript_id "PMZ_0027214-RA.p1"; gene_id "MSTRG.4927";
scaf_00012	transdecoder	exon	11571627	11571785	.	+	.	transcript_id "PMZ_0027214-RA.p1"; gene_id "MSTRG.4927";
scaf_00012	transdecoder	exon	11579434	11579451	.	+	.	transcript_id "PMZ_0027214-RA.p1"; gene_id "MSTRG.4927";
scaf_00012	transdecoder	exon	11593318	11593443	.	+	.	transcript_id "PMZ_0027214-RA.p1"; gene_id "MSTRG.4927";
scaf_00012	transdecoder	exon	11594678	11594849	.	+	.	transcript_id "PMZ_0027214-RA.p1"; gene_id "MSTRG.4927";
scaf_00012	transdecoder	exon	11595250	11595344	.	+	.	transcript_id "PMZ_0027214-RA.p1"; gene_id "MSTRG.4927";
scaf_00012	transdecoder	exon	11595723	11595881	.	+	.	transcript_id "PMZ_0027214-RA.p1"; gene_id "MSTRG.4927";
scaf_00012	transdecoder	exon	11597011	11597163	.	+	.	transcript_id "PMZ_0027214-RA.p1"; gene_id "MSTRG.4927";
scaf_00012	transdecoder	exon	11597512	11597664	.	+	.	transcript_id "PMZ_0027214-RA.p1"; gene_id "MSTRG.4927";
scaf_00012	transdecoder	exon	11597871	11597978	.	+	.	transcript_id "PMZ_0027214-RA.p1"; gene_id "MSTRG.4927";
scaf_00012	transdecoder	exon	11598567	11598725	.	+	.	transcript_id "PMZ_0027214-RA.p1"; gene_id "MSTRG.4927";
scaf_00012	transdecoder	exon	11599453	11599561	.	+	.	transcript_id "PMZ_0027214-RA.p1"; gene_id "MSTRG.4927";
scaf_00012	transdecoder	exon	11599775	11600003	.	+	.	transcript_id "PMZ_0027214-RA.p1"; gene_id "MSTRG.4927";
scaf_00012	transdecoder	exon	11600999	11601147	.	+	.	transcript_id "PMZ_0027214-RA.p1"; gene_id "MSTRG.4927";
scaf_00012	transdecoder	exon	11601804	11601913	.	+	.	transcript_id "PMZ_0027214-RA.p1"; gene_id "MSTRG.4927";
scaf_00012	transdecoder	exon	11606277	11606387	.	+	.	transcript_id "PMZ_0027214-RA.p1"; gene_id "MSTRG.4927";
scaf_00012	transdecoder	exon	11607247	11607677	.	+	.	transcript_id "PMZ_0027214-RA.p1"; gene_id "MSTRG.4927";
scaf_00012	transdecoder	exon	11607843	11608054	.	+	.	transcript_id "PMZ_0027214-RA.p1"; gene_id "MSTRG.4927";
scaf_00012	transdecoder	exon	11608578	11608701	.	+	.	transcript_id "PMZ_0027214-RA.p1"; gene_id "MSTRG.4927";
scaf_00012	transdecoder	exon	11611523	11611743	.	+	.	transcript_id "PMZ_0027214-RA.p1"; gene_id "MSTRG.4927";
scaf_00012	transdecoder	exon	11613170	11613319	.	+	.	transcript_id "PMZ_0027214-RA.p1"; gene_id "MSTRG.4927";
scaf_00012	transdecoder	exon	11615151	11615264	.	+	.	transcript_id "PMZ_0027214-RA.p1"; gene_id "MSTRG.4927";
scaf_00012	transdecoder	exon	11616498	11616633	.	+	.	transcript_id "PMZ_0027214-RA.p1"; gene_id "MSTRG.4927";
scaf_00012	transdecoder	exon	11617163	11617884	.	+	.	transcript_id "PMZ_0027214-RA.p1"; gene_id "MSTRG.4927";
scaf_00012	transdecoder	exon	11618531	11619219	.	+	.	transcript_id "PMZ_0027214-RA.p1"; gene_id "MSTRG.4927";
scaf_00012	transdecoder	exon	11621481	11621516	.	+	.	transcript_id "PMZ_0027214-RA.p1"; gene_id "MSTRG.4927";
scaf_00012	transdecoder	CDS	11551347	11551355	.	+	0	transcript_id "PMZ_0027214-RA.p1"; gene_id "MSTRG.4927";
scaf_00012	transdecoder	CDS	11571627	11571785	.	+	0	transcript_id "PMZ_0027214-RA.p1"; gene_id "MSTRG.4927";
scaf_00012	transdecoder	CDS	11579434	11579451	.	+	0	transcript_id "PMZ_0027214-RA.p1"; gene_id "MSTRG.4927";
scaf_00012	transdecoder	CDS	11593318	11593443	.	+	0	transcript_id "PMZ_0027214-RA.p1"; gene_id "MSTRG.4927";
scaf_00012	transdecoder	CDS	11594678	11594849	.	+	0	transcript_id "PMZ_0027214-RA.p1"; gene_id "MSTRG.4927";
scaf_00012	transdecoder	CDS	11595250	11595344	.	+	2	transcript_id "PMZ_0027214-RA.p1"; gene_id "MSTRG.4927";
scaf_00012	transdecoder	CDS	11595723	11595881	.	+	0	transcript_id "PMZ_0027214-RA.p1"; gene_id "MSTRG.4927";
scaf_00012	transdecoder	CDS	11597011	11597163	.	+	0	transcript_id "PMZ_0027214-RA.p1"; gene_id "MSTRG.4927";
scaf_00012	transdecoder	CDS	11597512	11597664	.	+	0	transcript_id "PMZ_0027214-RA.p1"; gene_id "MSTRG.4927";
scaf_00012	transdecoder	CDS	11597871	11597978	.	+	0	transcript_id "PMZ_0027214-RA.p1"; gene_id "MSTRG.4927";
scaf_00012	transdecoder	CDS	11598567	11598725	.	+	0	transcript_id "PMZ_0027214-RA.p1"; gene_id "MSTRG.4927";
scaf_00012	transdecoder	CDS	11599453	11599561	.	+	0	transcript_id "PMZ_0027214-RA.p1"; gene_id "MSTRG.4927";
scaf_00012	transdecoder	CDS	11599775	11600003	.	+	2	transcript_id "PMZ_0027214-RA.p1"; gene_id "MSTRG.4927";
scaf_00012	transdecoder	CDS	11600999	11601147	.	+	1	transcript_id "PMZ_0027214-RA.p1"; gene_id "MSTRG.4927";
scaf_00012	transdecoder	CDS	11601804	11601913	.	+	2	transcript_id "PMZ_0027214-RA.p1"; gene_id "MSTRG.4927";
scaf_00012	transdecoder	CDS	11606277	11606387	.	+	0	transcript_id "PMZ_0027214-RA.p1"; gene_id "MSTRG.4927";
scaf_00012	transdecoder	CDS	11607247	11607677	.	+	0	transcript_id "PMZ_0027214-RA.p1"; gene_id "MSTRG.4927";
scaf_00012	transdecoder	CDS	11607843	11608054	.	+	1	transcript_id "PMZ_0027214-RA.p1"; gene_id "MSTRG.4927";
scaf_00012	transdecoder	CDS	11608578	11608701	.	+	2	transcript_id "PMZ_0027214-RA.p1"; gene_id "MSTRG.4927";
scaf_00012	transdecoder	CDS	11611523	11611743	.	+	1	transcript_id "PMZ_0027214-RA.p1"; gene_id "MSTRG.4927";
scaf_00012	transdecoder	CDS	11613170	11613319	.	+	2	transcript_id "PMZ_0027214-RA.p1"; gene_id "MSTRG.4927";
scaf_00012	transdecoder	CDS	11615151	11615264	.	+	2	transcript_id "PMZ_0027214-RA.p1"; gene_id "MSTRG.4927";
scaf_00012	transdecoder	CDS	11616498	11616633	.	+	2	transcript_id "PMZ_0027214-RA.p1"; gene_id "MSTRG.4927";
scaf_00012	transdecoder	CDS	11617163	11617884	.	+	1	transcript_id "PMZ_0027214-RA.p1"; gene_id "MSTRG.4927";
scaf_00012	transdecoder	CDS	11618531	11619219	.	+	2	transcript_id "PMZ_0027214-RA.p1"; gene_id "MSTRG.4927";
scaf_00012	transdecoder	CDS	11621481	11621516	.	+	0	transcript_id "PMZ_0027214-RA.p1"; gene_id "MSTRG.4927";
scaf_00012	transdecoder	exon	11623767	11624823	.	-	.	transcript_id "MSTRG.4922.1.p1"; gene_id "MSTRG.4922";
scaf_00012	transdecoder	exon	11625245	11625469	.	-	.	transcript_id "MSTRG.4922.1.p1"; gene_id "MSTRG.4922";
scaf_00012	transdecoder	exon	11629313	11629458	.	-	.	transcript_id "MSTRG.4922.1.p1"; gene_id "MSTRG.4922";
scaf_00012	transdecoder	exon	11631707	11631881	.	-	.	transcript_id "MSTRG.4922.1.p1"; gene_id "MSTRG.4922";
scaf_00012	transdecoder	exon	11632392	11632919	.	-	.	transcript_id "MSTRG.4922.1.p1"; gene_id "MSTRG.4922";
scaf_00012	transdecoder	exon	11633502	11633648	.	-	.	transcript_id "MSTRG.4922.1.p1"; gene_id "MSTRG.4922";
scaf_00012	transdecoder	exon	11634712	11634895	.	-	.	transcript_id "MSTRG.4922.1.p1"; gene_id "MSTRG.4922";
scaf_00012	transdecoder	exon	11636305	11636427	.	-	.	transcript_id "MSTRG.4922.1.p1"; gene_id "MSTRG.4922";
scaf_00012	transdecoder	exon	11639318	11639701	.	-	.	transcript_id "MSTRG.4922.1.p1"; gene_id "MSTRG.4922";
scaf_00012	transdecoder	CDS	11624476	11624823	.	-	0	transcript_id "MSTRG.4922.1.p1"; gene_id "MSTRG.4922";
scaf_00012	transdecoder	CDS	11625245	11625469	.	-	0	transcript_id "MSTRG.4922.1.p1"; gene_id "MSTRG.4922";
scaf_00012	transdecoder	CDS	11629313	11629458	.	-	2	transcript_id "MSTRG.4922.1.p1"; gene_id "MSTRG.4922";
scaf_00012	transdecoder	CDS	11631707	11631881	.	-	0	transcript_id "MSTRG.4922.1.p1"; gene_id "MSTRG.4922";
scaf_00012	transdecoder	CDS	11632392	11632844	.	-	0	transcript_id "MSTRG.4922.1.p1"; gene_id "MSTRG.4922";
scaf_00012	transdecoder	exon	11624205	11624823	.	-	.	transcript_id "PMZ_0007634-RA.p1"; gene_id "MSTRG.4922";
scaf_00012	transdecoder	exon	11625332	11625424	.	-	.	transcript_id "PMZ_0007634-RA.p1"; gene_id "MSTRG.4922";
scaf_00012	transdecoder	exon	11629370	11629458	.	-	.	transcript_id "PMZ_0007634-RA.p1"; gene_id "MSTRG.4922";
scaf_00012	transdecoder	exon	11631707	11631881	.	-	.	transcript_id "PMZ_0007634-RA.p1"; gene_id "MSTRG.4922";
scaf_00012	transdecoder	exon	11632392	11632919	.	-	.	transcript_id "PMZ_0007634-RA.p1"; gene_id "MSTRG.4922";
scaf_00012	transdecoder	exon	11633502	11633648	.	-	.	transcript_id "PMZ_0007634-RA.p1"; gene_id "MSTRG.4922";
scaf_00012	transdecoder	exon	11634647	11634851	.	-	.	transcript_id "PMZ_0007634-RA.p1"; gene_id "MSTRG.4922";
scaf_00012	transdecoder	exon	11636291	11636427	.	-	.	transcript_id "PMZ_0007634-RA.p1"; gene_id "MSTRG.4922";
scaf_00012	transdecoder	exon	11639318	11639640	.	-	.	transcript_id "PMZ_0007634-RA.p1"; gene_id "MSTRG.4922";
scaf_00012	transdecoder	CDS	11624476	11624823	.	-	0	transcript_id "PMZ_0007634-RA.p1"; gene_id "MSTRG.4922";
scaf_00012	transdecoder	CDS	11625332	11625424	.	-	0	transcript_id "PMZ_0007634-RA.p1"; gene_id "MSTRG.4922";
scaf_00012	transdecoder	CDS	11629370	11629458	.	-	2	transcript_id "PMZ_0007634-RA.p1"; gene_id "MSTRG.4922";
scaf_00012	transdecoder	CDS	11631707	11631881	.	-	0	transcript_id "PMZ_0007634-RA.p1"; gene_id "MSTRG.4922";
scaf_00012	transdecoder	CDS	11632392	11632919	.	-	0	transcript_id "PMZ_0007634-RA.p1"; gene_id "MSTRG.4922";
scaf_00012	transdecoder	CDS	11633502	11633648	.	-	0	transcript_id "PMZ_0007634-RA.p1"; gene_id "MSTRG.4922";
scaf_00012	transdecoder	CDS	11634647	11634851	.	-	1	transcript_id "PMZ_0007634-RA.p1"; gene_id "MSTRG.4922";
scaf_00012	transdecoder	CDS	11636291	11636427	.	-	0	transcript_id "PMZ_0007634-RA.p1"; gene_id "MSTRG.4922";
scaf_00012	transdecoder	CDS	11639318	11639371	.	-	0	transcript_id "PMZ_0007634-RA.p1"; gene_id "MSTRG.4922";
scaf_00012	transdecoder	exon	11645313	11645985	.	-	.	transcript_id "MSTRG.4924.1.p1"; gene_id "MSTRG.4924";
scaf_00012	transdecoder	exon	11648516	11648673	.	-	.	transcript_id "MSTRG.4924.1.p1"; gene_id "MSTRG.4924";
scaf_00012	transdecoder	exon	11649151	11650598	.	-	.	transcript_id "MSTRG.4924.1.p1"; gene_id "MSTRG.4924";
scaf_00012	transdecoder	exon	11651513	11651652	.	-	.	transcript_id "MSTRG.4924.1.p1"; gene_id "MSTRG.4924";
scaf_00012	transdecoder	exon	11652552	11652847	.	-	.	transcript_id "MSTRG.4924.1.p1"; gene_id "MSTRG.4924";
scaf_00012	transdecoder	exon	11654062	11654207	.	-	.	transcript_id "MSTRG.4924.1.p1"; gene_id "MSTRG.4924";
scaf_00012	transdecoder	exon	11654534	11654717	.	-	.	transcript_id "MSTRG.4924.1.p1"; gene_id "MSTRG.4924";
scaf_00012	transdecoder	exon	11655924	11656037	.	-	.	transcript_id "MSTRG.4924.1.p1"; gene_id "MSTRG.4924";
scaf_00012	transdecoder	exon	11657411	11657642	.	-	.	transcript_id "MSTRG.4924.1.p1"; gene_id "MSTRG.4924";
scaf_00012	transdecoder	CDS	11649448	11650598	.	-	2	transcript_id "MSTRG.4924.1.p1"; gene_id "MSTRG.4924";
scaf_00012	transdecoder	CDS	11651513	11651652	.	-	1	transcript_id "MSTRG.4924.1.p1"; gene_id "MSTRG.4924";
scaf_00012	transdecoder	CDS	11652552	11652847	.	-	0	transcript_id "MSTRG.4924.1.p1"; gene_id "MSTRG.4924";
scaf_00012	transdecoder	CDS	11654062	11654207	.	-	2	transcript_id "MSTRG.4924.1.p1"; gene_id "MSTRG.4924";
scaf_00012	transdecoder	CDS	11654534	11654717	.	-	0	transcript_id "MSTRG.4924.1.p1"; gene_id "MSTRG.4924";
scaf_00012	transdecoder	CDS	11655924	11656037	.	-	0	transcript_id "MSTRG.4924.1.p1"; gene_id "MSTRG.4924";
scaf_00012	transdecoder	CDS	11657411	11657467	.	-	0	transcript_id "MSTRG.4924.1.p1"; gene_id "MSTRG.4924";
scaf_00012	transdecoder	exon	11645316	11645985	.	-	.	transcript_id "MSTRG.4924.2.p1"; gene_id "MSTRG.4924";
scaf_00012	transdecoder	exon	11648516	11648673	.	-	.	transcript_id "MSTRG.4924.2.p1"; gene_id "MSTRG.4924";
scaf_00012	transdecoder	exon	11649151	11649684	.	-	.	transcript_id "MSTRG.4924.2.p1"; gene_id "MSTRG.4924";
scaf_00012	transdecoder	exon	11649901	11650598	.	-	.	transcript_id "MSTRG.4924.2.p1"; gene_id "MSTRG.4924";
scaf_00012	transdecoder	exon	11651513	11651652	.	-	.	transcript_id "MSTRG.4924.2.p1"; gene_id "MSTRG.4924";
scaf_00012	transdecoder	exon	11652552	11652847	.	-	.	transcript_id "MSTRG.4924.2.p1"; gene_id "MSTRG.4924";
scaf_00012	transdecoder	exon	11654062	11654207	.	-	.	transcript_id "MSTRG.4924.2.p1"; gene_id "MSTRG.4924";
scaf_00012	transdecoder	exon	11654534	11654717	.	-	.	transcript_id "MSTRG.4924.2.p1"; gene_id "MSTRG.4924";
scaf_00012	transdecoder	exon	11655924	11656037	.	-	.	transcript_id "MSTRG.4924.2.p1"; gene_id "MSTRG.4924";
scaf_00012	transdecoder	exon	11657411	11657531	.	-	.	transcript_id "MSTRG.4924.2.p1"; gene_id "MSTRG.4924";
scaf_00012	transdecoder	CDS	11649448	11649684	.	-	0	transcript_id "MSTRG.4924.2.p1"; gene_id "MSTRG.4924";
scaf_00012	transdecoder	CDS	11649901	11650598	.	-	2	transcript_id "MSTRG.4924.2.p1"; gene_id "MSTRG.4924";
scaf_00012	transdecoder	CDS	11651513	11651652	.	-	1	transcript_id "MSTRG.4924.2.p1"; gene_id "MSTRG.4924";
scaf_00012	transdecoder	CDS	11652552	11652847	.	-	0	transcript_id "MSTRG.4924.2.p1"; gene_id "MSTRG.4924";
scaf_00012	transdecoder	CDS	11654062	11654207	.	-	2	transcript_id "MSTRG.4924.2.p1"; gene_id "MSTRG.4924";
scaf_00012	transdecoder	CDS	11654534	11654717	.	-	0	transcript_id "MSTRG.4924.2.p1"; gene_id "MSTRG.4924";
scaf_00012	transdecoder	CDS	11655924	11656037	.	-	0	transcript_id "MSTRG.4924.2.p1"; gene_id "MSTRG.4924";
scaf_00012	transdecoder	CDS	11657411	11657467	.	-	0	transcript_id "MSTRG.4924.2.p1"; gene_id "MSTRG.4924";
scaf_00012	transdecoder	exon	11652548	11652847	.	-	.	transcript_id "PMZ_0043433-RA.p1"; gene_id "MSTRG.4924";
scaf_00012	transdecoder	exon	11654086	11654207	.	-	.	transcript_id "PMZ_0043433-RA.p1"; gene_id "MSTRG.4924";
scaf_00012	transdecoder	exon	11654534	11654717	.	-	.	transcript_id "PMZ_0043433-RA.p1"; gene_id "MSTRG.4924";
scaf_00012	transdecoder	exon	11655924	11656037	.	-	.	transcript_id "PMZ_0043433-RA.p1"; gene_id "MSTRG.4924";
scaf_00012	transdecoder	exon	11657411	11657535	.	-	.	transcript_id "PMZ_0043433-RA.p1"; gene_id "MSTRG.4924";
scaf_00012	transdecoder	CDS	11652548	11652847	.	-	0	transcript_id "PMZ_0043433-RA.p1"; gene_id "MSTRG.4924";
scaf_00012	transdecoder	CDS	11654086	11654207	.	-	2	transcript_id "PMZ_0043433-RA.p1"; gene_id "MSTRG.4924";
scaf_00012	transdecoder	CDS	11654534	11654717	.	-	0	transcript_id "PMZ_0043433-RA.p1"; gene_id "MSTRG.4924";
scaf_00012	transdecoder	CDS	11655924	11656037	.	-	0	transcript_id "PMZ_0043433-RA.p1"; gene_id "MSTRG.4924";
scaf_00012	transdecoder	CDS	11657411	11657467	.	-	0	transcript_id "PMZ_0043433-RA.p1"; gene_id "MSTRG.4924";
scaf_00012	transdecoder	exon	11683651	11692791	.	+	.	transcript_id "MSTRG.4926.1.p1"; gene_id "MSTRG.4926";
scaf_00012	transdecoder	exon	11693783	11693881	.	+	.	transcript_id "MSTRG.4926.1.p1"; gene_id "MSTRG.4926";
scaf_00012	transdecoder	exon	11694305	11694591	.	+	.	transcript_id "MSTRG.4926.1.p1"; gene_id "MSTRG.4926";
scaf_00012	transdecoder	exon	11695126	11695264	.	+	.	transcript_id "MSTRG.4926.1.p1"; gene_id "MSTRG.4926";
scaf_00012	transdecoder	exon	11696424	11696722	.	+	.	transcript_id "MSTRG.4926.1.p1"; gene_id "MSTRG.4926";
scaf_00012	transdecoder	exon	11698300	11698740	.	+	.	transcript_id "MSTRG.4926.1.p1"; gene_id "MSTRG.4926";
scaf_00012	transdecoder	exon	11700466	11700694	.	+	.	transcript_id "MSTRG.4926.1.p1"; gene_id "MSTRG.4926";
scaf_00012	transdecoder	exon	11702634	11715726	.	+	.	transcript_id "MSTRG.4926.1.p1"; gene_id "MSTRG.4926";
scaf_00012	transdecoder	CDS	11693812	11693881	.	+	0	transcript_id "MSTRG.4926.1.p1"; gene_id "MSTRG.4926";
scaf_00012	transdecoder	CDS	11694305	11694591	.	+	2	transcript_id "MSTRG.4926.1.p1"; gene_id "MSTRG.4926";
scaf_00012	transdecoder	CDS	11695126	11695264	.	+	0	transcript_id "MSTRG.4926.1.p1"; gene_id "MSTRG.4926";
scaf_00012	transdecoder	CDS	11696424	11696722	.	+	2	transcript_id "MSTRG.4926.1.p1"; gene_id "MSTRG.4926";
scaf_00012	transdecoder	CDS	11698300	11698740	.	+	0	transcript_id "MSTRG.4926.1.p1"; gene_id "MSTRG.4926";
scaf_00012	transdecoder	CDS	11700466	11700694	.	+	0	transcript_id "MSTRG.4926.1.p1"; gene_id "MSTRG.4926";
scaf_00012	transdecoder	CDS	11702634	11702881	.	+	2	transcript_id "MSTRG.4926.1.p1"; gene_id "MSTRG.4926";
scaf_00012	transdecoder	exon	11683697	11683746	.	+	.	transcript_id "MSTRG.4926.2.p1"; gene_id "MSTRG.4926";
scaf_00012	transdecoder	exon	11692662	11692791	.	+	.	transcript_id "MSTRG.4926.2.p1"; gene_id "MSTRG.4926";
scaf_00012	transdecoder	exon	11693783	11693881	.	+	.	transcript_id "MSTRG.4926.2.p1"; gene_id "MSTRG.4926";
scaf_00012	transdecoder	exon	11694305	11694591	.	+	.	transcript_id "MSTRG.4926.2.p1"; gene_id "MSTRG.4926";
scaf_00012	transdecoder	exon	11695126	11695264	.	+	.	transcript_id "MSTRG.4926.2.p1"; gene_id "MSTRG.4926";
scaf_00012	transdecoder	exon	11696424	11696722	.	+	.	transcript_id "MSTRG.4926.2.p1"; gene_id "MSTRG.4926";
scaf_00012	transdecoder	exon	11698300	11698740	.	+	.	transcript_id "MSTRG.4926.2.p1"; gene_id "MSTRG.4926";
scaf_00012	transdecoder	exon	11700466	11700694	.	+	.	transcript_id "MSTRG.4926.2.p1"; gene_id "MSTRG.4926";
scaf_00012	transdecoder	exon	11702634	11714417	.	+	.	transcript_id "MSTRG.4926.2.p1"; gene_id "MSTRG.4926";
scaf_00012	transdecoder	CDS	11693812	11693881	.	+	0	transcript_id "MSTRG.4926.2.p1"; gene_id "MSTRG.4926";
scaf_00012	transdecoder	CDS	11694305	11694591	.	+	2	transcript_id "MSTRG.4926.2.p1"; gene_id "MSTRG.4926";
scaf_00012	transdecoder	CDS	11695126	11695264	.	+	0	transcript_id "MSTRG.4926.2.p1"; gene_id "MSTRG.4926";
scaf_00012	transdecoder	CDS	11696424	11696722	.	+	2	transcript_id "MSTRG.4926.2.p1"; gene_id "MSTRG.4926";
scaf_00012	transdecoder	CDS	11698300	11698740	.	+	0	transcript_id "MSTRG.4926.2.p1"; gene_id "MSTRG.4926";
scaf_00012	transdecoder	CDS	11700466	11700694	.	+	0	transcript_id "MSTRG.4926.2.p1"; gene_id "MSTRG.4926";
scaf_00012	transdecoder	CDS	11702634	11702881	.	+	2	transcript_id "MSTRG.4926.2.p1"; gene_id "MSTRG.4926";
scaf_00012	transdecoder	exon	11692191	11692791	.	+	.	transcript_id "MSTRG.4926.3.p1"; gene_id "MSTRG.4926";
scaf_00012	transdecoder	exon	11693783	11693881	.	+	.	transcript_id "MSTRG.4926.3.p1"; gene_id "MSTRG.4926";
scaf_00012	transdecoder	exon	11694305	11694591	.	+	.	transcript_id "MSTRG.4926.3.p1"; gene_id "MSTRG.4926";
scaf_00012	transdecoder	exon	11695126	11695264	.	+	.	transcript_id "MSTRG.4926.3.p1"; gene_id "MSTRG.4926";
scaf_00012	transdecoder	exon	11696424	11696722	.	+	.	transcript_id "MSTRG.4926.3.p1"; gene_id "MSTRG.4926";
scaf_00012	transdecoder	exon	11698300	11698740	.	+	.	transcript_id "MSTRG.4926.3.p1"; gene_id "MSTRG.4926";
scaf_00012	transdecoder	exon	11700466	11700694	.	+	.	transcript_id "MSTRG.4926.3.p1"; gene_id "MSTRG.4926";
scaf_00012	transdecoder	exon	11702634	11702782	.	+	.	transcript_id "MSTRG.4926.3.p1"; gene_id "MSTRG.4926";
scaf_00012	transdecoder	exon	11712296	11714466	.	+	.	transcript_id "MSTRG.4926.3.p1"; gene_id "MSTRG.4926";
scaf_00012	transdecoder	CDS	11693812	11693881	.	+	0	transcript_id "MSTRG.4926.3.p1"; gene_id "MSTRG.4926";
scaf_00012	transdecoder	CDS	11694305	11694591	.	+	2	transcript_id "MSTRG.4926.3.p1"; gene_id "MSTRG.4926";
scaf_00012	transdecoder	CDS	11695126	11695264	.	+	0	transcript_id "MSTRG.4926.3.p1"; gene_id "MSTRG.4926";
scaf_00012	transdecoder	CDS	11696424	11696722	.	+	2	transcript_id "MSTRG.4926.3.p1"; gene_id "MSTRG.4926";
scaf_00012	transdecoder	CDS	11698300	11698740	.	+	0	transcript_id "MSTRG.4926.3.p1"; gene_id "MSTRG.4926";
scaf_00012	transdecoder	CDS	11700466	11700694	.	+	0	transcript_id "MSTRG.4926.3.p1"; gene_id "MSTRG.4926";
scaf_00012	transdecoder	CDS	11702634	11702782	.	+	2	transcript_id "MSTRG.4926.3.p1"; gene_id "MSTRG.4926";
scaf_00012	transdecoder	CDS	11712296	11712307	.	+	0	transcript_id "MSTRG.4926.3.p1"; gene_id "MSTRG.4926";
scaf_00012	transdecoder	exon	11692552	11692791	.	+	.	transcript_id "PMZ_0009163-RA.p1"; gene_id "MSTRG.4926";
scaf_00012	transdecoder	exon	11693783	11693881	.	+	.	transcript_id "PMZ_0009163-RA.p1"; gene_id "MSTRG.4926";
scaf_00012	transdecoder	exon	11694305	11694591	.	+	.	transcript_id "PMZ_0009163-RA.p1"; gene_id "MSTRG.4926";
scaf_00012	transdecoder	exon	11695126	11695264	.	+	.	transcript_id "PMZ_0009163-RA.p1"; gene_id "MSTRG.4926";
scaf_00012	transdecoder	exon	11696424	11696722	.	+	.	transcript_id "PMZ_0009163-RA.p1"; gene_id "MSTRG.4926";
scaf_00012	transdecoder	exon	11698300	11698740	.	+	.	transcript_id "PMZ_0009163-RA.p1"; gene_id "MSTRG.4926";
scaf_00012	transdecoder	exon	11700466	11700665	.	+	.	transcript_id "PMZ_0009163-RA.p1"; gene_id "MSTRG.4926";
scaf_00012	transdecoder	exon	11702634	11703839	.	+	.	transcript_id "PMZ_0009163-RA.p1"; gene_id "MSTRG.4926";
scaf_00012	transdecoder	CDS	11693812	11693881	.	+	0	transcript_id "PMZ_0009163-RA.p1"; gene_id "MSTRG.4926";
scaf_00012	transdecoder	CDS	11694305	11694591	.	+	2	transcript_id "PMZ_0009163-RA.p1"; gene_id "MSTRG.4926";
scaf_00012	transdecoder	CDS	11695126	11695264	.	+	0	transcript_id "PMZ_0009163-RA.p1"; gene_id "MSTRG.4926";
scaf_00012	transdecoder	CDS	11696424	11696722	.	+	2	transcript_id "PMZ_0009163-RA.p1"; gene_id "MSTRG.4926";
scaf_00012	transdecoder	CDS	11698300	11698740	.	+	0	transcript_id "PMZ_0009163-RA.p1"; gene_id "MSTRG.4926";
scaf_00012	transdecoder	CDS	11700466	11700665	.	+	0	transcript_id "PMZ_0009163-RA.p1"; gene_id "MSTRG.4926";
scaf_00012	transdecoder	CDS	11702634	11702652	.	+	1	transcript_id "PMZ_0009163-RA.p1"; gene_id "MSTRG.4926";
scaf_00012	transdecoder	exon	11718533	11718643	.	+	.	transcript_id "PMZ_0043434-RA.p1"; gene_id "MSTRG.4929";
scaf_00012	transdecoder	exon	11718738	11718917	.	+	.	transcript_id "PMZ_0043434-RA.p1"; gene_id "MSTRG.4929";
scaf_00012	transdecoder	exon	11720080	11720334	.	+	.	transcript_id "PMZ_0043434-RA.p1"; gene_id "MSTRG.4929";
scaf_00012	transdecoder	exon	11721913	11722001	.	+	.	transcript_id "PMZ_0043434-RA.p1"; gene_id "MSTRG.4929";
scaf_00012	transdecoder	exon	11722774	11722997	.	+	.	transcript_id "PMZ_0043434-RA.p1"; gene_id "MSTRG.4929";
scaf_00012	transdecoder	exon	11723136	11723190	.	+	.	transcript_id "PMZ_0043434-RA.p1"; gene_id "MSTRG.4929";
scaf_00012	transdecoder	exon	11723283	11723390	.	+	.	transcript_id "PMZ_0043434-RA.p1"; gene_id "MSTRG.4929";
scaf_00012	transdecoder	exon	11724369	11724488	.	+	.	transcript_id "PMZ_0043434-RA.p1"; gene_id "MSTRG.4929";
scaf_00012	transdecoder	exon	11726390	11726395	.	+	.	transcript_id "PMZ_0043434-RA.p1"; gene_id "MSTRG.4929";
scaf_00012	transdecoder	CDS	11718535	11718643	.	+	0	transcript_id "PMZ_0043434-RA.p1"; gene_id "MSTRG.4929";
scaf_00012	transdecoder	CDS	11718738	11718917	.	+	2	transcript_id "PMZ_0043434-RA.p1"; gene_id "MSTRG.4929";
scaf_00012	transdecoder	CDS	11720080	11720334	.	+	2	transcript_id "PMZ_0043434-RA.p1"; gene_id "MSTRG.4929";
scaf_00012	transdecoder	CDS	11721913	11722001	.	+	2	transcript_id "PMZ_0043434-RA.p1"; gene_id "MSTRG.4929";
scaf_00012	transdecoder	CDS	11722774	11722997	.	+	0	transcript_id "PMZ_0043434-RA.p1"; gene_id "MSTRG.4929";
scaf_00012	transdecoder	CDS	11723136	11723190	.	+	1	transcript_id "PMZ_0043434-RA.p1"; gene_id "MSTRG.4929";
scaf_00012	transdecoder	CDS	11723283	11723390	.	+	0	transcript_id "PMZ_0043434-RA.p1"; gene_id "MSTRG.4929";
scaf_00012	transdecoder	CDS	11724369	11724488	.	+	0	transcript_id "PMZ_0043434-RA.p1"; gene_id "MSTRG.4929";
scaf_00012	transdecoder	CDS	11726390	11726395	.	+	0	transcript_id "PMZ_0043434-RA.p1"; gene_id "MSTRG.4929";
scaf_00012	transdecoder	exon	11720608	11722097	.	+	.	transcript_id "MSTRG.4929.2.p1"; gene_id "MSTRG.4929";
scaf_00012	transdecoder	exon	11722747	11722997	.	+	.	transcript_id "MSTRG.4929.2.p1"; gene_id "MSTRG.4929";
scaf_00012	transdecoder	exon	11723136	11723190	.	+	.	transcript_id "MSTRG.4929.2.p1"; gene_id "MSTRG.4929";
scaf_00012	transdecoder	exon	11723283	11723534	.	+	.	transcript_id "MSTRG.4929.2.p1"; gene_id "MSTRG.4929";
scaf_00012	transdecoder	exon	11724369	11724488	.	+	.	transcript_id "MSTRG.4929.2.p1"; gene_id "MSTRG.4929";
scaf_00012	transdecoder	exon	11725415	11727754	.	+	.	transcript_id "MSTRG.4929.2.p1"; gene_id "MSTRG.4929";
scaf_00012	transdecoder	CDS	11721966	11722097	.	+	0	transcript_id "MSTRG.4929.2.p1"; gene_id "MSTRG.4929";
scaf_00012	transdecoder	CDS	11722747	11722997	.	+	0	transcript_id "MSTRG.4929.2.p1"; gene_id "MSTRG.4929";
scaf_00012	transdecoder	CDS	11723136	11723190	.	+	1	transcript_id "MSTRG.4929.2.p1"; gene_id "MSTRG.4929";
scaf_00012	transdecoder	CDS	11723283	11723534	.	+	0	transcript_id "MSTRG.4929.2.p1"; gene_id "MSTRG.4929";
scaf_00012	transdecoder	CDS	11724369	11724488	.	+	0	transcript_id "MSTRG.4929.2.p1"; gene_id "MSTRG.4929";
scaf_00012	transdecoder	CDS	11725415	11725456	.	+	0	transcript_id "MSTRG.4929.2.p1"; gene_id "MSTRG.4929";
scaf_00012	transdecoder	exon	11725183	11727458	.	-	.	transcript_id "MSTRG.4930.1.p1"; gene_id "MSTRG.4930";
scaf_00012	transdecoder	exon	11728068	11728167	.	-	.	transcript_id "MSTRG.4930.1.p1"; gene_id "MSTRG.4930";
scaf_00012	transdecoder	exon	11729305	11729417	.	-	.	transcript_id "MSTRG.4930.1.p1"; gene_id "MSTRG.4930";
scaf_00012	transdecoder	exon	11730254	11730392	.	-	.	transcript_id "MSTRG.4930.1.p1"; gene_id "MSTRG.4930";
scaf_00012	transdecoder	exon	11731478	11731593	.	-	.	transcript_id "MSTRG.4930.1.p1"; gene_id "MSTRG.4930";
scaf_00012	transdecoder	exon	11732387	11732753	.	-	.	transcript_id "MSTRG.4930.1.p1"; gene_id "MSTRG.4930";
scaf_00012	transdecoder	exon	11733733	11733825	.	-	.	transcript_id "MSTRG.4930.1.p1"; gene_id "MSTRG.4930";
scaf_00012	transdecoder	exon	11734557	11734632	.	-	.	transcript_id "MSTRG.4930.1.p1"; gene_id "MSTRG.4930";
scaf_00012	transdecoder	exon	11739031	11739223	.	-	.	transcript_id "MSTRG.4930.1.p1"; gene_id "MSTRG.4930";
scaf_00012	transdecoder	exon	11745828	11746024	.	-	.	transcript_id "MSTRG.4930.1.p1"; gene_id "MSTRG.4930";
scaf_00012	transdecoder	CDS	11730297	11730392	.	-	0	transcript_id "MSTRG.4930.1.p1"; gene_id "MSTRG.4930";
scaf_00012	transdecoder	CDS	11731478	11731593	.	-	2	transcript_id "MSTRG.4930.1.p1"; gene_id "MSTRG.4930";
scaf_00012	transdecoder	CDS	11732387	11732753	.	-	0	transcript_id "MSTRG.4930.1.p1"; gene_id "MSTRG.4930";
scaf_00012	transdecoder	CDS	11733733	11733825	.	-	0	transcript_id "MSTRG.4930.1.p1"; gene_id "MSTRG.4930";
scaf_00012	transdecoder	CDS	11734557	11734632	.	-	1	transcript_id "MSTRG.4930.1.p1"; gene_id "MSTRG.4930";
scaf_00012	transdecoder	CDS	11739031	11739223	.	-	2	transcript_id "MSTRG.4930.1.p1"; gene_id "MSTRG.4930";
scaf_00012	transdecoder	CDS	11745828	11746023	.	-	0	transcript_id "MSTRG.4930.1.p1"; gene_id "MSTRG.4930";
scaf_00012	transdecoder	exon	11725461	11727458	.	-	.	transcript_id "PMZ_0009161-RA.p1"; gene_id "MSTRG.4930";
scaf_00012	transdecoder	exon	11728068	11728167	.	-	.	transcript_id "PMZ_0009161-RA.p1"; gene_id "MSTRG.4930";
scaf_00012	transdecoder	exon	11729305	11729417	.	-	.	transcript_id "PMZ_0009161-RA.p1"; gene_id "MSTRG.4930";
scaf_00012	transdecoder	exon	11730185	11730347	.	-	.	transcript_id "PMZ_0009161-RA.p1"; gene_id "MSTRG.4930";
scaf_00012	transdecoder	exon	11732422	11732753	.	-	.	transcript_id "PMZ_0009161-RA.p1"; gene_id "MSTRG.4930";
scaf_00012	transdecoder	exon	11733733	11733797	.	-	.	transcript_id "PMZ_0009161-RA.p1"; gene_id "MSTRG.4930";
scaf_00012	transdecoder	exon	11734526	11734632	.	-	.	transcript_id "PMZ_0009161-RA.p1"; gene_id "MSTRG.4930";
scaf_00012	transdecoder	exon	11739031	11739197	.	-	.	transcript_id "PMZ_0009161-RA.p1"; gene_id "MSTRG.4930";
scaf_00012	transdecoder	exon	11745802	11746072	.	-	.	transcript_id "PMZ_0009161-RA.p1"; gene_id "MSTRG.4930";
scaf_00012	transdecoder	exon	11751009	11751195	.	-	.	transcript_id "PMZ_0009161-RA.p1"; gene_id "MSTRG.4930";
scaf_00012	transdecoder	exon	11755420	11755604	.	-	.	transcript_id "PMZ_0009161-RA.p1"; gene_id "MSTRG.4930";
scaf_00012	transdecoder	CDS	11727399	11727458	.	-	0	transcript_id "PMZ_0009161-RA.p1"; gene_id "MSTRG.4930";
scaf_00012	transdecoder	CDS	11728068	11728167	.	-	1	transcript_id "PMZ_0009161-RA.p1"; gene_id "MSTRG.4930";
scaf_00012	transdecoder	CDS	11729305	11729417	.	-	0	transcript_id "PMZ_0009161-RA.p1"; gene_id "MSTRG.4930";
scaf_00012	transdecoder	CDS	11730185	11730347	.	-	1	transcript_id "PMZ_0009161-RA.p1"; gene_id "MSTRG.4930";
scaf_00012	transdecoder	CDS	11732422	11732753	.	-	0	transcript_id "PMZ_0009161-RA.p1"; gene_id "MSTRG.4930";
scaf_00012	transdecoder	CDS	11733733	11733797	.	-	2	transcript_id "PMZ_0009161-RA.p1"; gene_id "MSTRG.4930";
scaf_00012	transdecoder	CDS	11734526	11734632	.	-	1	transcript_id "PMZ_0009161-RA.p1"; gene_id "MSTRG.4930";
scaf_00012	transdecoder	CDS	11739031	11739197	.	-	0	transcript_id "PMZ_0009161-RA.p1"; gene_id "MSTRG.4930";
scaf_00012	transdecoder	CDS	11745802	11746072	.	-	1	transcript_id "PMZ_0009161-RA.p1"; gene_id "MSTRG.4930";
scaf_00012	transdecoder	CDS	11751009	11751166	.	-	0	transcript_id "PMZ_0009161-RA.p1"; gene_id "MSTRG.4930";
scaf_00012	transdecoder	exon	11747986	11749768	.	-	.	transcript_id "MSTRG.4930.3.p1"; gene_id "MSTRG.4930";
scaf_00012	transdecoder	exon	11750677	11750766	.	-	.	transcript_id "MSTRG.4930.3.p1"; gene_id "MSTRG.4930";
scaf_00012	transdecoder	exon	11751009	11751195	.	-	.	transcript_id "MSTRG.4930.3.p1"; gene_id "MSTRG.4930";
scaf_00012	transdecoder	exon	11755420	11755736	.	-	.	transcript_id "MSTRG.4930.3.p1"; gene_id "MSTRG.4930";
scaf_00012	transdecoder	CDS	11749066	11749768	.	-	1	transcript_id "MSTRG.4930.3.p1"; gene_id "MSTRG.4930";
scaf_00012	transdecoder	CDS	11750677	11750766	.	-	1	transcript_id "MSTRG.4930.3.p1"; gene_id "MSTRG.4930";
scaf_00012	transdecoder	CDS	11751009	11751166	.	-	0	transcript_id "MSTRG.4930.3.p1"; gene_id "MSTRG.4930";
scaf_00012	transdecoder	exon	11761537	11761787	.	+	.	transcript_id "PMZ_0043435-RA.p1"; gene_id "PMZ_0043435";
scaf_00012	transdecoder	exon	11763858	11764629	.	+	.	transcript_id "PMZ_0043435-RA.p1"; gene_id "PMZ_0043435";
scaf_00012	transdecoder	exon	11768004	11768135	.	+	.	transcript_id "PMZ_0043435-RA.p1"; gene_id "PMZ_0043435";
scaf_00012	transdecoder	CDS	11761537	11761787	.	+	0	transcript_id "PMZ_0043435-RA.p1"; gene_id "PMZ_0043435";
scaf_00012	transdecoder	CDS	11763858	11764629	.	+	1	transcript_id "PMZ_0043435-RA.p1"; gene_id "PMZ_0043435";
scaf_00012	transdecoder	CDS	11768004	11768135	.	+	0	transcript_id "PMZ_0043435-RA.p1"; gene_id "PMZ_0043435";
scaf_00012	transdecoder	exon	11768626	11769134	.	-	.	transcript_id "PMZ_0043436-RA.p1"; gene_id "MSTRG.4928";
scaf_00012	transdecoder	exon	11770829	11771028	.	-	.	transcript_id "PMZ_0043436-RA.p1"; gene_id "MSTRG.4928";
scaf_00012	transdecoder	CDS	11768773	11769134	.	-	2	transcript_id "PMZ_0043436-RA.p1"; gene_id "MSTRG.4928";
scaf_00012	transdecoder	CDS	11770829	11770949	.	-	0	transcript_id "PMZ_0043436-RA.p1"; gene_id "MSTRG.4928";
scaf_00012	transdecoder	exon	11773377	11774163	.	+	.	transcript_id "MSTRG.4931.1.p1"; gene_id "MSTRG.4931";
scaf_00012	transdecoder	exon	11774310	11774707	.	+	.	transcript_id "MSTRG.4931.1.p1"; gene_id "MSTRG.4931";
scaf_00012	transdecoder	exon	11788161	11794923	.	+	.	transcript_id "MSTRG.4931.1.p1"; gene_id "MSTRG.4931";
scaf_00012	transdecoder	CDS	11774558	11774707	.	+	0	transcript_id "MSTRG.4931.1.p1"; gene_id "MSTRG.4931";
scaf_00012	transdecoder	CDS	11788161	11790077	.	+	0	transcript_id "MSTRG.4931.1.p1"; gene_id "MSTRG.4931";
scaf_00012	transdecoder	exon	11774003	11774225	.	+	.	transcript_id "MSTRG.4931.2.p1"; gene_id "MSTRG.4931";
scaf_00012	transdecoder	exon	11774310	11774707	.	+	.	transcript_id "MSTRG.4931.2.p1"; gene_id "MSTRG.4931";
scaf_00012	transdecoder	exon	11788161	11794466	.	+	.	transcript_id "MSTRG.4931.2.p1"; gene_id "MSTRG.4931";
scaf_00012	transdecoder	CDS	11774558	11774707	.	+	0	transcript_id "MSTRG.4931.2.p1"; gene_id "MSTRG.4931";
scaf_00012	transdecoder	CDS	11788161	11790077	.	+	0	transcript_id "MSTRG.4931.2.p1"; gene_id "MSTRG.4931";
scaf_00012	transdecoder	exon	11774019	11774121	.	+	.	transcript_id "PMZ_0007629-RA.p1"; gene_id "MSTRG.4931";
scaf_00012	transdecoder	exon	11774310	11774707	.	+	.	transcript_id "PMZ_0007629-RA.p1"; gene_id "MSTRG.4931";
scaf_00012	transdecoder	exon	11783597	11783740	.	+	.	transcript_id "PMZ_0007629-RA.p1"; gene_id "MSTRG.4931";
scaf_00012	transdecoder	exon	11788161	11790077	.	+	.	transcript_id "PMZ_0007629-RA.p1"; gene_id "MSTRG.4931";
scaf_00012	transdecoder	CDS	11774558	11774707	.	+	0	transcript_id "PMZ_0007629-RA.p1"; gene_id "MSTRG.4931";
scaf_00012	transdecoder	CDS	11783597	11783740	.	+	0	transcript_id "PMZ_0007629-RA.p1"; gene_id "MSTRG.4931";
scaf_00012	transdecoder	CDS	11788161	11790077	.	+	0	transcript_id "PMZ_0007629-RA.p1"; gene_id "MSTRG.4931";
scaf_00012	transdecoder	exon	11817621	11817720	.	+	.	transcript_id "MSTRG.4932.1.p1"; gene_id "MSTRG.4932";
scaf_00012	transdecoder	exon	11822361	11822403	.	+	.	transcript_id "MSTRG.4932.1.p1"; gene_id "MSTRG.4932";
scaf_00012	transdecoder	exon	11842221	11842381	.	+	.	transcript_id "MSTRG.4932.1.p1"; gene_id "MSTRG.4932";
scaf_00012	transdecoder	exon	11843815	11843938	.	+	.	transcript_id "MSTRG.4932.1.p1"; gene_id "MSTRG.4932";
scaf_00012	transdecoder	exon	11846188	11846349	.	+	.	transcript_id "MSTRG.4932.1.p1"; gene_id "MSTRG.4932";
scaf_00012	transdecoder	exon	11848148	11848282	.	+	.	transcript_id "MSTRG.4932.1.p1"; gene_id "MSTRG.4932";
scaf_00012	transdecoder	exon	11848680	11848807	.	+	.	transcript_id "MSTRG.4932.1.p1"; gene_id "MSTRG.4932";
scaf_00012	transdecoder	exon	11849227	11849361	.	+	.	transcript_id "MSTRG.4932.1.p1"; gene_id "MSTRG.4932";
scaf_00012	transdecoder	exon	11850611	11850718	.	+	.	transcript_id "MSTRG.4932.1.p1"; gene_id "MSTRG.4932";
scaf_00012	transdecoder	exon	11854151	11854281	.	+	.	transcript_id "MSTRG.4932.1.p1"; gene_id "MSTRG.4932";
scaf_00012	transdecoder	exon	11857556	11861591	.	+	.	transcript_id "MSTRG.4932.1.p1"; gene_id "MSTRG.4932";
scaf_00012	transdecoder	CDS	11817622	11817720	.	+	0	transcript_id "MSTRG.4932.1.p1"; gene_id "MSTRG.4932";
scaf_00012	transdecoder	CDS	11822361	11822403	.	+	0	transcript_id "MSTRG.4932.1.p1"; gene_id "MSTRG.4932";
scaf_00012	transdecoder	CDS	11842221	11842381	.	+	2	transcript_id "MSTRG.4932.1.p1"; gene_id "MSTRG.4932";
scaf_00012	transdecoder	CDS	11843815	11843938	.	+	0	transcript_id "MSTRG.4932.1.p1"; gene_id "MSTRG.4932";
scaf_00012	transdecoder	CDS	11846188	11846349	.	+	2	transcript_id "MSTRG.4932.1.p1"; gene_id "MSTRG.4932";
scaf_00012	transdecoder	CDS	11848148	11848282	.	+	2	transcript_id "MSTRG.4932.1.p1"; gene_id "MSTRG.4932";
scaf_00012	transdecoder	CDS	11848680	11848807	.	+	2	transcript_id "MSTRG.4932.1.p1"; gene_id "MSTRG.4932";
scaf_00012	transdecoder	CDS	11849227	11849361	.	+	0	transcript_id "MSTRG.4932.1.p1"; gene_id "MSTRG.4932";
scaf_00012	transdecoder	CDS	11850611	11850718	.	+	0	transcript_id "MSTRG.4932.1.p1"; gene_id "MSTRG.4932";
scaf_00012	transdecoder	CDS	11854151	11854281	.	+	0	transcript_id "MSTRG.4932.1.p1"; gene_id "MSTRG.4932";
scaf_00012	transdecoder	CDS	11857556	11858618	.	+	1	transcript_id "MSTRG.4932.1.p1"; gene_id "MSTRG.4932";
scaf_00012	transdecoder	exon	11840469	11840518	.	+	.	transcript_id "PMZ_0043437-RA.p1"; gene_id "MSTRG.4932";
scaf_00012	transdecoder	exon	11842279	11842381	.	+	.	transcript_id "PMZ_0043437-RA.p1"; gene_id "MSTRG.4932";
scaf_00012	transdecoder	exon	11843815	11843938	.	+	.	transcript_id "PMZ_0043437-RA.p1"; gene_id "MSTRG.4932";
scaf_00012	transdecoder	exon	11846188	11846349	.	+	.	transcript_id "PMZ_0043437-RA.p1"; gene_id "MSTRG.4932";
scaf_00012	transdecoder	exon	11848148	11848282	.	+	.	transcript_id "PMZ_0043437-RA.p1"; gene_id "MSTRG.4932";
scaf_00012	transdecoder	exon	11848680	11848732	.	+	.	transcript_id "PMZ_0043437-RA.p1"; gene_id "MSTRG.4932";
scaf_00012	transdecoder	exon	11849317	11849361	.	+	.	transcript_id "PMZ_0043437-RA.p1"; gene_id "MSTRG.4932";
scaf_00012	transdecoder	exon	11850611	11850718	.	+	.	transcript_id "PMZ_0043437-RA.p1"; gene_id "MSTRG.4932";
scaf_00012	transdecoder	exon	11854151	11854281	.	+	.	transcript_id "PMZ_0043437-RA.p1"; gene_id "MSTRG.4932";
scaf_00012	transdecoder	exon	11857232	11857244	.	+	.	transcript_id "PMZ_0043437-RA.p1"; gene_id "MSTRG.4932";
scaf_00012	transdecoder	exon	11857599	11857779	.	+	.	transcript_id "PMZ_0043437-RA.p1"; gene_id "MSTRG.4932";
scaf_00012	transdecoder	exon	11857885	11858063	.	+	.	transcript_id "PMZ_0043437-RA.p1"; gene_id "MSTRG.4932";
scaf_00012	transdecoder	exon	11858154	11858247	.	+	.	transcript_id "PMZ_0043437-RA.p1"; gene_id "MSTRG.4932";
scaf_00012	transdecoder	exon	11858386	11858530	.	+	.	transcript_id "PMZ_0043437-RA.p1"; gene_id "MSTRG.4932";
scaf_00012	transdecoder	exon	11858594	11858618	.	+	.	transcript_id "PMZ_0043437-RA.p1"; gene_id "MSTRG.4932";
scaf_00012	transdecoder	CDS	11840469	11840518	.	+	0	transcript_id "PMZ_0043437-RA.p1"; gene_id "MSTRG.4932";
scaf_00012	transdecoder	CDS	11842279	11842381	.	+	1	transcript_id "PMZ_0043437-RA.p1"; gene_id "MSTRG.4932";
scaf_00012	transdecoder	CDS	11843815	11843938	.	+	0	transcript_id "PMZ_0043437-RA.p1"; gene_id "MSTRG.4932";
scaf_00012	transdecoder	CDS	11846188	11846349	.	+	2	transcript_id "PMZ_0043437-RA.p1"; gene_id "MSTRG.4932";
scaf_00012	transdecoder	CDS	11848148	11848282	.	+	2	transcript_id "PMZ_0043437-RA.p1"; gene_id "MSTRG.4932";
scaf_00012	transdecoder	CDS	11848680	11848732	.	+	2	transcript_id "PMZ_0043437-RA.p1"; gene_id "MSTRG.4932";
scaf_00012	transdecoder	CDS	11849317	11849361	.	+	0	transcript_id "PMZ_0043437-RA.p1"; gene_id "MSTRG.4932";
scaf_00012	transdecoder	CDS	11850611	11850718	.	+	0	transcript_id "PMZ_0043437-RA.p1"; gene_id "MSTRG.4932";
scaf_00012	transdecoder	CDS	11854151	11854281	.	+	0	transcript_id "PMZ_0043437-RA.p1"; gene_id "MSTRG.4932";
scaf_00012	transdecoder	CDS	11857232	11857244	.	+	1	transcript_id "PMZ_0043437-RA.p1"; gene_id "MSTRG.4932";
scaf_00012	transdecoder	CDS	11857599	11857779	.	+	0	transcript_id "PMZ_0043437-RA.p1"; gene_id "MSTRG.4932";
scaf_00012	transdecoder	CDS	11857885	11858063	.	+	2	transcript_id "PMZ_0043437-RA.p1"; gene_id "MSTRG.4932";
scaf_00012	transdecoder	CDS	11858154	11858247	.	+	0	transcript_id "PMZ_0043437-RA.p1"; gene_id "MSTRG.4932";
scaf_00012	transdecoder	CDS	11858386	11858530	.	+	2	transcript_id "PMZ_0043437-RA.p1"; gene_id "MSTRG.4932";
scaf_00012	transdecoder	CDS	11858594	11858618	.	+	1	transcript_id "PMZ_0043437-RA.p1"; gene_id "MSTRG.4932";
scaf_00012	transdecoder	exon	11878618	11879295	.	-	.	transcript_id "PMZ_0043438-RA.p1"; gene_id "MSTRG.4933";
scaf_00012	transdecoder	exon	11882142	11882286	.	-	.	transcript_id "PMZ_0043438-RA.p1"; gene_id "MSTRG.4933";
scaf_00012	transdecoder	exon	11884269	11884519	.	-	.	transcript_id "PMZ_0043438-RA.p1"; gene_id "MSTRG.4933";
scaf_00012	transdecoder	exon	11890345	11890756	.	-	.	transcript_id "PMZ_0043438-RA.p1"; gene_id "MSTRG.4933";
scaf_00012	transdecoder	CDS	11879147	11879295	.	-	2	transcript_id "PMZ_0043438-RA.p1"; gene_id "MSTRG.4933";
scaf_00012	transdecoder	CDS	11882142	11882286	.	-	0	transcript_id "PMZ_0043438-RA.p1"; gene_id "MSTRG.4933";
scaf_00012	transdecoder	CDS	11884269	11884519	.	-	2	transcript_id "PMZ_0043438-RA.p1"; gene_id "MSTRG.4933";
scaf_00012	transdecoder	CDS	11890345	11890636	.	-	0	transcript_id "PMZ_0043438-RA.p1"; gene_id "MSTRG.4933";
scaf_00012	transdecoder	exon	11878618	11879295	.	-	.	transcript_id "MSTRG.4933.1.p1"; gene_id "MSTRG.4933";
scaf_00012	transdecoder	exon	11882142	11882286	.	-	.	transcript_id "MSTRG.4933.1.p1"; gene_id "MSTRG.4933";
scaf_00012	transdecoder	exon	11884269	11884519	.	-	.	transcript_id "MSTRG.4933.1.p1"; gene_id "MSTRG.4933";
scaf_00012	transdecoder	exon	11890345	11890640	.	-	.	transcript_id "MSTRG.4933.1.p1"; gene_id "MSTRG.4933";
scaf_00012	transdecoder	exon	11892346	11892389	.	-	.	transcript_id "MSTRG.4933.1.p1"; gene_id "MSTRG.4933";
scaf_00012	transdecoder	exon	11897385	11897542	.	-	.	transcript_id "MSTRG.4933.1.p1"; gene_id "MSTRG.4933";
scaf_00012	transdecoder	CDS	11879147	11879295	.	-	2	transcript_id "MSTRG.4933.1.p1"; gene_id "MSTRG.4933";
scaf_00012	transdecoder	CDS	11882142	11882286	.	-	0	transcript_id "MSTRG.4933.1.p1"; gene_id "MSTRG.4933";
scaf_00012	transdecoder	CDS	11884269	11884519	.	-	2	transcript_id "MSTRG.4933.1.p1"; gene_id "MSTRG.4933";
scaf_00012	transdecoder	CDS	11890345	11890636	.	-	0	transcript_id "MSTRG.4933.1.p1"; gene_id "MSTRG.4933";
scaf_00012	transdecoder	exon	11878718	11879295	.	-	.	transcript_id "MSTRG.4933.3.p1"; gene_id "MSTRG.4933";
scaf_00012	transdecoder	exon	11882142	11882286	.	-	.	transcript_id "MSTRG.4933.3.p1"; gene_id "MSTRG.4933";
scaf_00012	transdecoder	exon	11884269	11884519	.	-	.	transcript_id "MSTRG.4933.3.p1"; gene_id "MSTRG.4933";
scaf_00012	transdecoder	exon	11890345	11890640	.	-	.	transcript_id "MSTRG.4933.3.p1"; gene_id "MSTRG.4933";
scaf_00012	transdecoder	exon	11892346	11892389	.	-	.	transcript_id "MSTRG.4933.3.p1"; gene_id "MSTRG.4933";
scaf_00012	transdecoder	exon	11893024	11893553	.	-	.	transcript_id "MSTRG.4933.3.p1"; gene_id "MSTRG.4933";
scaf_00012	transdecoder	CDS	11879147	11879295	.	-	2	transcript_id "MSTRG.4933.3.p1"; gene_id "MSTRG.4933";
scaf_00012	transdecoder	CDS	11882142	11882286	.	-	0	transcript_id "MSTRG.4933.3.p1"; gene_id "MSTRG.4933";
scaf_00012	transdecoder	CDS	11884269	11884519	.	-	2	transcript_id "MSTRG.4933.3.p1"; gene_id "MSTRG.4933";
scaf_00012	transdecoder	CDS	11890345	11890636	.	-	0	transcript_id "MSTRG.4933.3.p1"; gene_id "MSTRG.4933";
scaf_00012	transdecoder	exon	11898959	11899094	.	+	.	transcript_id "MSTRG.4934.2.p1"; gene_id "MSTRG.4934";
scaf_00012	transdecoder	exon	11913494	11913579	.	+	.	transcript_id "MSTRG.4934.2.p1"; gene_id "MSTRG.4934";
scaf_00012	transdecoder	exon	11914522	11914595	.	+	.	transcript_id "MSTRG.4934.2.p1"; gene_id "MSTRG.4934";
scaf_00012	transdecoder	exon	11915265	11915346	.	+	.	transcript_id "MSTRG.4934.2.p1"; gene_id "MSTRG.4934";
scaf_00012	transdecoder	exon	11916474	11921159	.	+	.	transcript_id "MSTRG.4934.2.p1"; gene_id "MSTRG.4934";
scaf_00012	transdecoder	exon	11921515	11921684	.	+	.	transcript_id "MSTRG.4934.2.p1"; gene_id "MSTRG.4934";
scaf_00012	transdecoder	exon	11922353	11922437	.	+	.	transcript_id "MSTRG.4934.2.p1"; gene_id "MSTRG.4934";
scaf_00012	transdecoder	exon	11923247	11923395	.	+	.	transcript_id "MSTRG.4934.2.p1"; gene_id "MSTRG.4934";
scaf_00012	transdecoder	exon	11924244	11924421	.	+	.	transcript_id "MSTRG.4934.2.p1"; gene_id "MSTRG.4934";
scaf_00012	transdecoder	exon	11924904	11924993	.	+	.	transcript_id "MSTRG.4934.2.p1"; gene_id "MSTRG.4934";
scaf_00012	transdecoder	exon	11925316	11925507	.	+	.	transcript_id "MSTRG.4934.2.p1"; gene_id "MSTRG.4934";
scaf_00012	transdecoder	exon	11926315	11926423	.	+	.	transcript_id "MSTRG.4934.2.p1"; gene_id "MSTRG.4934";
scaf_00012	transdecoder	exon	11926896	11927945	.	+	.	transcript_id "MSTRG.4934.2.p1"; gene_id "MSTRG.4934";
scaf_00012	transdecoder	exon	11928620	11928697	.	+	.	transcript_id "MSTRG.4934.2.p1"; gene_id "MSTRG.4934";
scaf_00012	transdecoder	exon	11930139	11930250	.	+	.	transcript_id "MSTRG.4934.2.p1"; gene_id "MSTRG.4934";
scaf_00012	transdecoder	exon	11931165	11931294	.	+	.	transcript_id "MSTRG.4934.2.p1"; gene_id "MSTRG.4934";
scaf_00012	transdecoder	exon	11941315	11942692	.	+	.	transcript_id "MSTRG.4934.2.p1"; gene_id "MSTRG.4934";
scaf_00012	transdecoder	CDS	11921091	11921159	.	+	0	transcript_id "MSTRG.4934.2.p1"; gene_id "MSTRG.4934";
scaf_00012	transdecoder	CDS	11921515	11921684	.	+	0	transcript_id "MSTRG.4934.2.p1"; gene_id "MSTRG.4934";
scaf_00012	transdecoder	CDS	11922353	11922437	.	+	1	transcript_id "MSTRG.4934.2.p1"; gene_id "MSTRG.4934";
scaf_00012	transdecoder	CDS	11923247	11923395	.	+	0	transcript_id "MSTRG.4934.2.p1"; gene_id "MSTRG.4934";
scaf_00012	transdecoder	CDS	11924244	11924421	.	+	1	transcript_id "MSTRG.4934.2.p1"; gene_id "MSTRG.4934";
scaf_00012	transdecoder	CDS	11924904	11924993	.	+	0	transcript_id "MSTRG.4934.2.p1"; gene_id "MSTRG.4934";
scaf_00012	transdecoder	CDS	11925316	11925507	.	+	0	transcript_id "MSTRG.4934.2.p1"; gene_id "MSTRG.4934";
scaf_00012	transdecoder	CDS	11926315	11926353	.	+	0	transcript_id "MSTRG.4934.2.p1"; gene_id "MSTRG.4934";
scaf_00012	transdecoder	exon	11898959	11899094	.	+	.	transcript_id "MSTRG.4934.1.p1"; gene_id "MSTRG.4934";
scaf_00012	transdecoder	exon	11913494	11913579	.	+	.	transcript_id "MSTRG.4934.1.p1"; gene_id "MSTRG.4934";
scaf_00012	transdecoder	exon	11914522	11914595	.	+	.	transcript_id "MSTRG.4934.1.p1"; gene_id "MSTRG.4934";
scaf_00012	transdecoder	exon	11915265	11915346	.	+	.	transcript_id "MSTRG.4934.1.p1"; gene_id "MSTRG.4934";
scaf_00012	transdecoder	exon	11916474	11916550	.	+	.	transcript_id "MSTRG.4934.1.p1"; gene_id "MSTRG.4934";
scaf_00012	transdecoder	exon	11918581	11918938	.	+	.	transcript_id "MSTRG.4934.1.p1"; gene_id "MSTRG.4934";
scaf_00012	transdecoder	exon	11919954	11920022	.	+	.	transcript_id "MSTRG.4934.1.p1"; gene_id "MSTRG.4934";
scaf_00012	transdecoder	exon	11921088	11921684	.	+	.	transcript_id "MSTRG.4934.1.p1"; gene_id "MSTRG.4934";
scaf_00012	transdecoder	exon	11922353	11922437	.	+	.	transcript_id "MSTRG.4934.1.p1"; gene_id "MSTRG.4934";
scaf_00012	transdecoder	exon	11923247	11923395	.	+	.	transcript_id "MSTRG.4934.1.p1"; gene_id "MSTRG.4934";
scaf_00012	transdecoder	exon	11924244	11924421	.	+	.	transcript_id "MSTRG.4934.1.p1"; gene_id "MSTRG.4934";
scaf_00012	transdecoder	exon	11924904	11924993	.	+	.	transcript_id "MSTRG.4934.1.p1"; gene_id "MSTRG.4934";
scaf_00012	transdecoder	exon	11925316	11925507	.	+	.	transcript_id "MSTRG.4934.1.p1"; gene_id "MSTRG.4934";
scaf_00012	transdecoder	exon	11926315	11926423	.	+	.	transcript_id "MSTRG.4934.1.p1"; gene_id "MSTRG.4934";
scaf_00012	transdecoder	exon	11927753	11927945	.	+	.	transcript_id "MSTRG.4934.1.p1"; gene_id "MSTRG.4934";
scaf_00012	transdecoder	exon	11928620	11928697	.	+	.	transcript_id "MSTRG.4934.1.p1"; gene_id "MSTRG.4934";
scaf_00012	transdecoder	exon	11930139	11930250	.	+	.	transcript_id "MSTRG.4934.1.p1"; gene_id "MSTRG.4934";
scaf_00012	transdecoder	exon	11931165	11931294	.	+	.	transcript_id "MSTRG.4934.1.p1"; gene_id "MSTRG.4934";
scaf_00012	transdecoder	exon	11941315	11942704	.	+	.	transcript_id "MSTRG.4934.1.p1"; gene_id "MSTRG.4934";
scaf_00012	transdecoder	CDS	11921371	11921684	.	+	0	transcript_id "MSTRG.4934.1.p1"; gene_id "MSTRG.4934";
scaf_00012	transdecoder	CDS	11922353	11922437	.	+	1	transcript_id "MSTRG.4934.1.p1"; gene_id "MSTRG.4934";
scaf_00012	transdecoder	CDS	11923247	11923395	.	+	0	transcript_id "MSTRG.4934.1.p1"; gene_id "MSTRG.4934";
scaf_00012	transdecoder	CDS	11924244	11924421	.	+	1	transcript_id "MSTRG.4934.1.p1"; gene_id "MSTRG.4934";
scaf_00012	transdecoder	CDS	11924904	11924993	.	+	0	transcript_id "MSTRG.4934.1.p1"; gene_id "MSTRG.4934";
scaf_00012	transdecoder	CDS	11925316	11925507	.	+	0	transcript_id "MSTRG.4934.1.p1"; gene_id "MSTRG.4934";
scaf_00012	transdecoder	CDS	11926315	11926353	.	+	0	transcript_id "MSTRG.4934.1.p1"; gene_id "MSTRG.4934";
scaf_00012	transdecoder	exon	11898994	11899094	.	+	.	transcript_id "MSTRG.4934.3.p1"; gene_id "MSTRG.4934";
scaf_00012	transdecoder	exon	11913494	11913579	.	+	.	transcript_id "MSTRG.4934.3.p1"; gene_id "MSTRG.4934";
scaf_00012	transdecoder	exon	11914522	11914595	.	+	.	transcript_id "MSTRG.4934.3.p1"; gene_id "MSTRG.4934";
scaf_00012	transdecoder	exon	11915265	11915346	.	+	.	transcript_id "MSTRG.4934.3.p1"; gene_id "MSTRG.4934";
scaf_00012	transdecoder	exon	11916474	11916550	.	+	.	transcript_id "MSTRG.4934.3.p1"; gene_id "MSTRG.4934";
scaf_00012	transdecoder	exon	11918581	11918938	.	+	.	transcript_id "MSTRG.4934.3.p1"; gene_id "MSTRG.4934";
scaf_00012	transdecoder	exon	11919954	11920022	.	+	.	transcript_id "MSTRG.4934.3.p1"; gene_id "MSTRG.4934";
scaf_00012	transdecoder	exon	11921088	11921159	.	+	.	transcript_id "MSTRG.4934.3.p1"; gene_id "MSTRG.4934";
scaf_00012	transdecoder	exon	11921515	11921684	.	+	.	transcript_id "MSTRG.4934.3.p1"; gene_id "MSTRG.4934";
scaf_00012	transdecoder	exon	11922353	11922437	.	+	.	transcript_id "MSTRG.4934.3.p1"; gene_id "MSTRG.4934";
scaf_00012	transdecoder	exon	11923247	11923395	.	+	.	transcript_id "MSTRG.4934.3.p1"; gene_id "MSTRG.4934";
scaf_00012	transdecoder	exon	11924244	11924421	.	+	.	transcript_id "MSTRG.4934.3.p1"; gene_id "MSTRG.4934";
scaf_00012	transdecoder	exon	11924904	11924993	.	+	.	transcript_id "MSTRG.4934.3.p1"; gene_id "MSTRG.4934";
scaf_00012	transdecoder	exon	11925316	11925507	.	+	.	transcript_id "MSTRG.4934.3.p1"; gene_id "MSTRG.4934";
scaf_00012	transdecoder	exon	11926315	11926423	.	+	.	transcript_id "MSTRG.4934.3.p1"; gene_id "MSTRG.4934";
scaf_00012	transdecoder	exon	11927753	11927945	.	+	.	transcript_id "MSTRG.4934.3.p1"; gene_id "MSTRG.4934";
scaf_00012	transdecoder	exon	11928620	11928697	.	+	.	transcript_id "MSTRG.4934.3.p1"; gene_id "MSTRG.4934";
scaf_00012	transdecoder	exon	11930139	11930250	.	+	.	transcript_id "MSTRG.4934.3.p1"; gene_id "MSTRG.4934";
scaf_00012	transdecoder	exon	11931165	11931294	.	+	.	transcript_id "MSTRG.4934.3.p1"; gene_id "MSTRG.4934";
scaf_00012	transdecoder	exon	11941315	11942704	.	+	.	transcript_id "MSTRG.4934.3.p1"; gene_id "MSTRG.4934";
scaf_00012	transdecoder	CDS	11899070	11899094	.	+	0	transcript_id "MSTRG.4934.3.p1"; gene_id "MSTRG.4934";
scaf_00012	transdecoder	CDS	11913494	11913579	.	+	2	transcript_id "MSTRG.4934.3.p1"; gene_id "MSTRG.4934";
scaf_00012	transdecoder	CDS	11914522	11914595	.	+	0	transcript_id "MSTRG.4934.3.p1"; gene_id "MSTRG.4934";
scaf_00012	transdecoder	CDS	11915265	11915346	.	+	1	transcript_id "MSTRG.4934.3.p1"; gene_id "MSTRG.4934";
scaf_00012	transdecoder	CDS	11916474	11916550	.	+	0	transcript_id "MSTRG.4934.3.p1"; gene_id "MSTRG.4934";
scaf_00012	transdecoder	CDS	11918581	11918938	.	+	1	transcript_id "MSTRG.4934.3.p1"; gene_id "MSTRG.4934";
scaf_00012	transdecoder	CDS	11919954	11920022	.	+	0	transcript_id "MSTRG.4934.3.p1"; gene_id "MSTRG.4934";
scaf_00012	transdecoder	CDS	11921088	11921159	.	+	0	transcript_id "MSTRG.4934.3.p1"; gene_id "MSTRG.4934";
scaf_00012	transdecoder	CDS	11921515	11921684	.	+	0	transcript_id "MSTRG.4934.3.p1"; gene_id "MSTRG.4934";
scaf_00012	transdecoder	CDS	11922353	11922437	.	+	1	transcript_id "MSTRG.4934.3.p1"; gene_id "MSTRG.4934";
scaf_00012	transdecoder	CDS	11923247	11923395	.	+	0	transcript_id "MSTRG.4934.3.p1"; gene_id "MSTRG.4934";
scaf_00012	transdecoder	CDS	11924244	11924421	.	+	1	transcript_id "MSTRG.4934.3.p1"; gene_id "MSTRG.4934";
scaf_00012	transdecoder	CDS	11924904	11924993	.	+	0	transcript_id "MSTRG.4934.3.p1"; gene_id "MSTRG.4934";
scaf_00012	transdecoder	CDS	11925316	11925507	.	+	0	transcript_id "MSTRG.4934.3.p1"; gene_id "MSTRG.4934";
scaf_00012	transdecoder	CDS	11926315	11926353	.	+	0	transcript_id "MSTRG.4934.3.p1"; gene_id "MSTRG.4934";
scaf_00012	transdecoder	exon	11914865	11914971	.	+	.	transcript_id "PMZ_0032005-RA.p1"; gene_id "MSTRG.4934";
scaf_00012	transdecoder	exon	11918581	11918740	.	+	.	transcript_id "PMZ_0032005-RA.p1"; gene_id "MSTRG.4934";
scaf_00012	transdecoder	exon	11921088	11921159	.	+	.	transcript_id "PMZ_0032005-RA.p1"; gene_id "MSTRG.4934";
scaf_00012	transdecoder	exon	11923247	11923334	.	+	.	transcript_id "PMZ_0032005-RA.p1"; gene_id "MSTRG.4934";
scaf_00012	transdecoder	exon	11925316	11925507	.	+	.	transcript_id "PMZ_0032005-RA.p1"; gene_id "MSTRG.4934";
scaf_00012	transdecoder	exon	11926363	11926423	.	+	.	transcript_id "PMZ_0032005-RA.p1"; gene_id "MSTRG.4934";
scaf_00012	transdecoder	exon	11927753	11927945	.	+	.	transcript_id "PMZ_0032005-RA.p1"; gene_id "MSTRG.4934";
scaf_00012	transdecoder	exon	11930139	11930250	.	+	.	transcript_id "PMZ_0032005-RA.p1"; gene_id "MSTRG.4934";
scaf_00012	transdecoder	exon	11931165	11931248	.	+	.	transcript_id "PMZ_0032005-RA.p1"; gene_id "MSTRG.4934";
scaf_00012	transdecoder	exon	11939017	11939096	.	+	.	transcript_id "PMZ_0032005-RA.p1"; gene_id "MSTRG.4934";
scaf_00012	transdecoder	CDS	11914865	11914971	.	+	0	transcript_id "PMZ_0032005-RA.p1"; gene_id "MSTRG.4934";
scaf_00012	transdecoder	CDS	11918581	11918740	.	+	1	transcript_id "PMZ_0032005-RA.p1"; gene_id "MSTRG.4934";
scaf_00012	transdecoder	CDS	11921088	11921159	.	+	0	transcript_id "PMZ_0032005-RA.p1"; gene_id "MSTRG.4934";
scaf_00012	transdecoder	CDS	11923247	11923334	.	+	0	transcript_id "PMZ_0032005-RA.p1"; gene_id "MSTRG.4934";
scaf_00012	transdecoder	CDS	11925316	11925507	.	+	2	transcript_id "PMZ_0032005-RA.p1"; gene_id "MSTRG.4934";
scaf_00012	transdecoder	CDS	11926363	11926423	.	+	2	transcript_id "PMZ_0032005-RA.p1"; gene_id "MSTRG.4934";
scaf_00012	transdecoder	CDS	11927753	11927945	.	+	1	transcript_id "PMZ_0032005-RA.p1"; gene_id "MSTRG.4934";
scaf_00012	transdecoder	CDS	11930139	11930250	.	+	0	transcript_id "PMZ_0032005-RA.p1"; gene_id "MSTRG.4934";
scaf_00012	transdecoder	CDS	11931165	11931248	.	+	2	transcript_id "PMZ_0032005-RA.p1"; gene_id "MSTRG.4934";
scaf_00012	transdecoder	CDS	11939017	11939096	.	+	2	transcript_id "PMZ_0032005-RA.p1"; gene_id "MSTRG.4934";
scaf_00012	transdecoder	exon	11939264	11939296	.	-	.	transcript_id "PMZ_0027275-RA.p1"; gene_id "MSTRG.4935";
scaf_00012	transdecoder	exon	11940485	11940562	.	-	.	transcript_id "PMZ_0027275-RA.p1"; gene_id "MSTRG.4935";
scaf_00012	transdecoder	exon	11945438	11945886	.	-	.	transcript_id "PMZ_0027275-RA.p1"; gene_id "MSTRG.4935";
scaf_00012	transdecoder	exon	11947117	11947246	.	-	.	transcript_id "PMZ_0027275-RA.p1"; gene_id "MSTRG.4935";
scaf_00012	transdecoder	exon	11954454	11954597	.	-	.	transcript_id "PMZ_0027275-RA.p1"; gene_id "MSTRG.4935";
scaf_00012	transdecoder	exon	11957633	11957676	.	-	.	transcript_id "PMZ_0027275-RA.p1"; gene_id "MSTRG.4935";
scaf_00012	transdecoder	exon	11957717	11957903	.	-	.	transcript_id "PMZ_0027275-RA.p1"; gene_id "MSTRG.4935";
scaf_00012	transdecoder	CDS	11939264	11939296	.	-	0	transcript_id "PMZ_0027275-RA.p1"; gene_id "MSTRG.4935";
scaf_00012	transdecoder	CDS	11940485	11940562	.	-	0	transcript_id "PMZ_0027275-RA.p1"; gene_id "MSTRG.4935";
scaf_00012	transdecoder	CDS	11945438	11945886	.	-	2	transcript_id "PMZ_0027275-RA.p1"; gene_id "MSTRG.4935";
scaf_00012	transdecoder	CDS	11947117	11947246	.	-	0	transcript_id "PMZ_0027275-RA.p1"; gene_id "MSTRG.4935";
scaf_00012	transdecoder	CDS	11954454	11954585	.	-	0	transcript_id "PMZ_0027275-RA.p1"; gene_id "MSTRG.4935";
scaf_00012	transdecoder	exon	11963323	11964040	.	+	.	transcript_id "MSTRG.4936.1.p1"; gene_id "MSTRG.4936";
scaf_00012	transdecoder	exon	11965509	11965771	.	+	.	transcript_id "MSTRG.4936.1.p1"; gene_id "MSTRG.4936";
scaf_00012	transdecoder	exon	11966496	11966799	.	+	.	transcript_id "MSTRG.4936.1.p1"; gene_id "MSTRG.4936";
scaf_00012	transdecoder	exon	11967479	11967640	.	+	.	transcript_id "MSTRG.4936.1.p1"; gene_id "MSTRG.4936";
scaf_00012	transdecoder	exon	11968069	11968609	.	+	.	transcript_id "MSTRG.4936.1.p1"; gene_id "MSTRG.4936";
scaf_00012	transdecoder	exon	11970947	11973222	.	+	.	transcript_id "MSTRG.4936.1.p1"; gene_id "MSTRG.4936";
scaf_00012	transdecoder	CDS	11965769	11965771	.	+	0	transcript_id "MSTRG.4936.1.p1"; gene_id "MSTRG.4936";
scaf_00012	transdecoder	CDS	11966496	11966799	.	+	0	transcript_id "MSTRG.4936.1.p1"; gene_id "MSTRG.4936";
scaf_00012	transdecoder	CDS	11967479	11967640	.	+	2	transcript_id "MSTRG.4936.1.p1"; gene_id "MSTRG.4936";
scaf_00012	transdecoder	CDS	11968069	11968451	.	+	2	transcript_id "MSTRG.4936.1.p1"; gene_id "MSTRG.4936";
scaf_00012	transdecoder	exon	11963451	11963534	.	+	.	transcript_id "PMZ_0043439-RA.p1"; gene_id "MSTRG.4936";
scaf_00012	transdecoder	exon	11963926	11964040	.	+	.	transcript_id "PMZ_0043439-RA.p1"; gene_id "MSTRG.4936";
scaf_00012	transdecoder	exon	11965509	11965723	.	+	.	transcript_id "PMZ_0043439-RA.p1"; gene_id "MSTRG.4936";
scaf_00012	transdecoder	exon	11966496	11966799	.	+	.	transcript_id "PMZ_0043439-RA.p1"; gene_id "MSTRG.4936";
scaf_00012	transdecoder	exon	11967479	11967640	.	+	.	transcript_id "PMZ_0043439-RA.p1"; gene_id "MSTRG.4936";
scaf_00012	transdecoder	exon	11968069	11968246	.	+	.	transcript_id "PMZ_0043439-RA.p1"; gene_id "MSTRG.4936";
scaf_00012	transdecoder	exon	11971262	11971382	.	+	.	transcript_id "PMZ_0043439-RA.p1"; gene_id "MSTRG.4936";
scaf_00012	transdecoder	CDS	11963451	11963534	.	+	0	transcript_id "PMZ_0043439-RA.p1"; gene_id "MSTRG.4936";
scaf_00012	transdecoder	CDS	11963926	11964040	.	+	0	transcript_id "PMZ_0043439-RA.p1"; gene_id "MSTRG.4936";
scaf_00012	transdecoder	CDS	11965509	11965723	.	+	2	transcript_id "PMZ_0043439-RA.p1"; gene_id "MSTRG.4936";
scaf_00012	transdecoder	CDS	11966496	11966799	.	+	0	transcript_id "PMZ_0043439-RA.p1"; gene_id "MSTRG.4936";
scaf_00012	transdecoder	CDS	11967479	11967640	.	+	2	transcript_id "PMZ_0043439-RA.p1"; gene_id "MSTRG.4936";
scaf_00012	transdecoder	CDS	11968069	11968246	.	+	2	transcript_id "PMZ_0043439-RA.p1"; gene_id "MSTRG.4936";
scaf_00012	transdecoder	CDS	11971262	11971382	.	+	1	transcript_id "PMZ_0043439-RA.p1"; gene_id "MSTRG.4936";
scaf_00012	transdecoder	exon	11974626	11977607	.	-	.	transcript_id "MSTRG.4937.1.p1"; gene_id "MSTRG.4937";
scaf_00012	transdecoder	exon	11981850	11981921	.	-	.	transcript_id "MSTRG.4937.1.p1"; gene_id "MSTRG.4937";
scaf_00012	transdecoder	exon	11982923	11982994	.	-	.	transcript_id "MSTRG.4937.1.p1"; gene_id "MSTRG.4937";
scaf_00012	transdecoder	exon	11984685	11984831	.	-	.	transcript_id "MSTRG.4937.1.p1"; gene_id "MSTRG.4937";
scaf_00012	transdecoder	exon	11985240	11985376	.	-	.	transcript_id "MSTRG.4937.1.p1"; gene_id "MSTRG.4937";
scaf_00012	transdecoder	exon	11985876	11985985	.	-	.	transcript_id "MSTRG.4937.1.p1"; gene_id "MSTRG.4937";
scaf_00012	transdecoder	exon	11986470	11986668	.	-	.	transcript_id "MSTRG.4937.1.p1"; gene_id "MSTRG.4937";
scaf_00012	transdecoder	exon	11987180	11987317	.	-	.	transcript_id "MSTRG.4937.1.p1"; gene_id "MSTRG.4937";
scaf_00012	transdecoder	CDS	11977368	11977607	.	-	0	transcript_id "MSTRG.4937.1.p1"; gene_id "MSTRG.4937";
scaf_00012	transdecoder	CDS	11981850	11981921	.	-	0	transcript_id "MSTRG.4937.1.p1"; gene_id "MSTRG.4937";
scaf_00012	transdecoder	CDS	11982923	11982994	.	-	0	transcript_id "MSTRG.4937.1.p1"; gene_id "MSTRG.4937";
scaf_00012	transdecoder	CDS	11984685	11984831	.	-	0	transcript_id "MSTRG.4937.1.p1"; gene_id "MSTRG.4937";
scaf_00012	transdecoder	CDS	11985240	11985376	.	-	2	transcript_id "MSTRG.4937.1.p1"; gene_id "MSTRG.4937";
scaf_00012	transdecoder	CDS	11985876	11985985	.	-	1	transcript_id "MSTRG.4937.1.p1"; gene_id "MSTRG.4937";
scaf_00012	transdecoder	CDS	11986470	11986668	.	-	2	transcript_id "MSTRG.4937.1.p1"; gene_id "MSTRG.4937";
scaf_00012	transdecoder	CDS	11987180	11987315	.	-	0	transcript_id "MSTRG.4937.1.p1"; gene_id "MSTRG.4937";
scaf_00012	transdecoder	exon	11974697	11977607	.	-	.	transcript_id "MSTRG.4937.2.p1"; gene_id "MSTRG.4937";
scaf_00012	transdecoder	exon	11981850	11981921	.	-	.	transcript_id "MSTRG.4937.2.p1"; gene_id "MSTRG.4937";
scaf_00012	transdecoder	exon	11982923	11982994	.	-	.	transcript_id "MSTRG.4937.2.p1"; gene_id "MSTRG.4937";
scaf_00012	transdecoder	exon	11984685	11984831	.	-	.	transcript_id "MSTRG.4937.2.p1"; gene_id "MSTRG.4937";
scaf_00012	transdecoder	exon	11985240	11985376	.	-	.	transcript_id "MSTRG.4937.2.p1"; gene_id "MSTRG.4937";
scaf_00012	transdecoder	exon	11985876	11985985	.	-	.	transcript_id "MSTRG.4937.2.p1"; gene_id "MSTRG.4937";
scaf_00012	transdecoder	exon	11986470	11986665	.	-	.	transcript_id "MSTRG.4937.2.p1"; gene_id "MSTRG.4937";
scaf_00012	transdecoder	exon	11987180	11987293	.	-	.	transcript_id "MSTRG.4937.2.p1"; gene_id "MSTRG.4937";
scaf_00012	transdecoder	CDS	11977368	11977607	.	-	0	transcript_id "MSTRG.4937.2.p1"; gene_id "MSTRG.4937";
scaf_00012	transdecoder	CDS	11981850	11981921	.	-	0	transcript_id "MSTRG.4937.2.p1"; gene_id "MSTRG.4937";
scaf_00012	transdecoder	CDS	11982923	11982994	.	-	0	transcript_id "MSTRG.4937.2.p1"; gene_id "MSTRG.4937";
scaf_00012	transdecoder	CDS	11984685	11984831	.	-	0	transcript_id "MSTRG.4937.2.p1"; gene_id "MSTRG.4937";
scaf_00012	transdecoder	CDS	11985240	11985376	.	-	2	transcript_id "MSTRG.4937.2.p1"; gene_id "MSTRG.4937";
scaf_00012	transdecoder	CDS	11985876	11985985	.	-	1	transcript_id "MSTRG.4937.2.p1"; gene_id "MSTRG.4937";
scaf_00012	transdecoder	CDS	11986470	11986665	.	-	2	transcript_id "MSTRG.4937.2.p1"; gene_id "MSTRG.4937";
scaf_00012	transdecoder	CDS	11987180	11987291	.	-	0	transcript_id "MSTRG.4937.2.p1"; gene_id "MSTRG.4937";
scaf_00012	transdecoder	exon	11975762	11977607	.	-	.	transcript_id "PMZ_0043440-RA.p4"; gene_id "MSTRG.4937";
scaf_00012	transdecoder	exon	11984685	11984831	.	-	.	transcript_id "PMZ_0043440-RA.p4"; gene_id "MSTRG.4937";
scaf_00012	transdecoder	exon	11985261	11985376	.	-	.	transcript_id "PMZ_0043440-RA.p4"; gene_id "MSTRG.4937";
scaf_00012	transdecoder	exon	11985717	11985985	.	-	.	transcript_id "PMZ_0043440-RA.p4"; gene_id "MSTRG.4937";
scaf_00012	transdecoder	exon	11986470	11986727	.	-	.	transcript_id "PMZ_0043440-RA.p4"; gene_id "MSTRG.4937";
scaf_00012	transdecoder	exon	11996152	11996174	.	-	.	transcript_id "PMZ_0043440-RA.p4"; gene_id "MSTRG.4937";
scaf_00012	transdecoder	CDS	11977368	11977607	.	-	0	transcript_id "PMZ_0043440-RA.p4"; gene_id "MSTRG.4937";
scaf_00012	transdecoder	CDS	11984685	11984831	.	-	0	transcript_id "PMZ_0043440-RA.p4"; gene_id "MSTRG.4937";
scaf_00012	transdecoder	CDS	11985261	11985278	.	-	0	transcript_id "PMZ_0043440-RA.p4"; gene_id "MSTRG.4937";
scaf_00012	transdecoder	exon	11996587	11996946	.	+	.	transcript_id "PMZ_0043441-RA.p1"; gene_id "MSTRG.4938";
scaf_00012	transdecoder	exon	11997920	11998025	.	+	.	transcript_id "PMZ_0043441-RA.p1"; gene_id "MSTRG.4938";
scaf_00012	transdecoder	exon	12000563	12000707	.	+	.	transcript_id "PMZ_0043441-RA.p1"; gene_id "MSTRG.4938";
scaf_00012	transdecoder	exon	12002098	12002256	.	+	.	transcript_id "PMZ_0043441-RA.p1"; gene_id "MSTRG.4938";
scaf_00012	transdecoder	exon	12004429	12004602	.	+	.	transcript_id "PMZ_0043441-RA.p1"; gene_id "MSTRG.4938";
scaf_00012	transdecoder	exon	12005711	12005886	.	+	.	transcript_id "PMZ_0043441-RA.p1"; gene_id "MSTRG.4938";
scaf_00012	transdecoder	exon	12009660	12010978	.	+	.	transcript_id "PMZ_0043441-RA.p1"; gene_id "MSTRG.4938";
scaf_00012	transdecoder	CDS	12000623	12000707	.	+	0	transcript_id "PMZ_0043441-RA.p1"; gene_id "MSTRG.4938";
scaf_00012	transdecoder	CDS	12002098	12002256	.	+	2	transcript_id "PMZ_0043441-RA.p1"; gene_id "MSTRG.4938";
scaf_00012	transdecoder	CDS	12004429	12004602	.	+	2	transcript_id "PMZ_0043441-RA.p1"; gene_id "MSTRG.4938";
scaf_00012	transdecoder	CDS	12005711	12005886	.	+	2	transcript_id "PMZ_0043441-RA.p1"; gene_id "MSTRG.4938";
scaf_00012	transdecoder	CDS	12009660	12009833	.	+	0	transcript_id "PMZ_0043441-RA.p1"; gene_id "MSTRG.4938";
scaf_00012	transdecoder	exon	12018780	12018928	.	+	.	transcript_id "PMZ_0016428-RA.p1"; gene_id "PMZ_0016428";
scaf_00012	transdecoder	exon	12019562	12019658	.	+	.	transcript_id "PMZ_0016428-RA.p1"; gene_id "PMZ_0016428";
scaf_00012	transdecoder	exon	12035653	12035792	.	+	.	transcript_id "PMZ_0016428-RA.p1"; gene_id "PMZ_0016428";
scaf_00012	transdecoder	exon	12037420	12037509	.	+	.	transcript_id "PMZ_0016428-RA.p1"; gene_id "PMZ_0016428";
scaf_00012	transdecoder	exon	12039040	12039078	.	+	.	transcript_id "PMZ_0016428-RA.p1"; gene_id "PMZ_0016428";
scaf_00012	transdecoder	exon	12043976	12044098	.	+	.	transcript_id "PMZ_0016428-RA.p1"; gene_id "PMZ_0016428";
scaf_00012	transdecoder	exon	12044705	12044753	.	+	.	transcript_id "PMZ_0016428-RA.p1"; gene_id "PMZ_0016428";
scaf_00012	transdecoder	exon	12045882	12045965	.	+	.	transcript_id "PMZ_0016428-RA.p1"; gene_id "PMZ_0016428";
scaf_00012	transdecoder	CDS	12018780	12018928	.	+	0	transcript_id "PMZ_0016428-RA.p1"; gene_id "PMZ_0016428";
scaf_00012	transdecoder	CDS	12019562	12019658	.	+	1	transcript_id "PMZ_0016428-RA.p1"; gene_id "PMZ_0016428";
scaf_00012	transdecoder	CDS	12035653	12035792	.	+	0	transcript_id "PMZ_0016428-RA.p1"; gene_id "PMZ_0016428";
scaf_00012	transdecoder	CDS	12037420	12037509	.	+	1	transcript_id "PMZ_0016428-RA.p1"; gene_id "PMZ_0016428";
scaf_00012	transdecoder	CDS	12039040	12039078	.	+	1	transcript_id "PMZ_0016428-RA.p1"; gene_id "PMZ_0016428";
scaf_00012	transdecoder	CDS	12043976	12044098	.	+	1	transcript_id "PMZ_0016428-RA.p1"; gene_id "PMZ_0016428";
scaf_00012	transdecoder	CDS	12044705	12044753	.	+	1	transcript_id "PMZ_0016428-RA.p1"; gene_id "PMZ_0016428";
scaf_00012	transdecoder	CDS	12045882	12045965	.	+	0	transcript_id "PMZ_0016428-RA.p1"; gene_id "PMZ_0016428";
scaf_00012	transdecoder	exon	12053244	12055538	.	+	.	transcript_id "MSTRG.4940.1.p1"; gene_id "MSTRG.4940";
scaf_00012	transdecoder	exon	12056058	12056143	.	+	.	transcript_id "MSTRG.4940.1.p1"; gene_id "MSTRG.4940";
scaf_00012	transdecoder	exon	12057468	12057564	.	+	.	transcript_id "MSTRG.4940.1.p1"; gene_id "MSTRG.4940";
scaf_00012	transdecoder	exon	12058126	12058298	.	+	.	transcript_id "MSTRG.4940.1.p1"; gene_id "MSTRG.4940";
scaf_00012	transdecoder	exon	12059685	12059766	.	+	.	transcript_id "MSTRG.4940.1.p1"; gene_id "MSTRG.4940";
scaf_00012	transdecoder	exon	12059991	12060191	.	+	.	transcript_id "MSTRG.4940.1.p1"; gene_id "MSTRG.4940";
scaf_00012	transdecoder	exon	12060513	12066270	.	+	.	transcript_id "MSTRG.4940.1.p1"; gene_id "MSTRG.4940";
scaf_00012	transdecoder	CDS	12055145	12055538	.	+	0	transcript_id "MSTRG.4940.1.p1"; gene_id "MSTRG.4940";
scaf_00012	transdecoder	CDS	12056058	12056143	.	+	2	transcript_id "MSTRG.4940.1.p1"; gene_id "MSTRG.4940";
scaf_00012	transdecoder	CDS	12057468	12057564	.	+	0	transcript_id "MSTRG.4940.1.p1"; gene_id "MSTRG.4940";
scaf_00012	transdecoder	CDS	12058126	12058298	.	+	2	transcript_id "MSTRG.4940.1.p1"; gene_id "MSTRG.4940";
scaf_00012	transdecoder	CDS	12059685	12059766	.	+	0	transcript_id "MSTRG.4940.1.p1"; gene_id "MSTRG.4940";
scaf_00012	transdecoder	CDS	12059991	12060191	.	+	2	transcript_id "MSTRG.4940.1.p1"; gene_id "MSTRG.4940";
scaf_00012	transdecoder	CDS	12060513	12060733	.	+	2	transcript_id "MSTRG.4940.1.p1"; gene_id "MSTRG.4940";
scaf_00012	transdecoder	exon	12053548	12054901	.	+	.	transcript_id "MSTRG.4940.2.p1"; gene_id "MSTRG.4940";
scaf_00012	transdecoder	exon	12055329	12056143	.	+	.	transcript_id "MSTRG.4940.2.p1"; gene_id "MSTRG.4940";
scaf_00012	transdecoder	exon	12057468	12059766	.	+	.	transcript_id "MSTRG.4940.2.p1"; gene_id "MSTRG.4940";
scaf_00012	transdecoder	exon	12059991	12066270	.	+	.	transcript_id "MSTRG.4940.2.p1"; gene_id "MSTRG.4940";
scaf_00012	transdecoder	CDS	12060125	12060733	.	+	0	transcript_id "MSTRG.4940.2.p1"; gene_id "MSTRG.4940";
scaf_00012	transdecoder	exon	12053555	12054901	.	+	.	transcript_id "MSTRG.4940.3.p1"; gene_id "MSTRG.4940";
scaf_00012	transdecoder	exon	12055329	12055538	.	+	.	transcript_id "MSTRG.4940.3.p1"; gene_id "MSTRG.4940";
scaf_00012	transdecoder	exon	12056058	12058298	.	+	.	transcript_id "MSTRG.4940.3.p1"; gene_id "MSTRG.4940";
scaf_00012	transdecoder	exon	12059685	12066171	.	+	.	transcript_id "MSTRG.4940.3.p1"; gene_id "MSTRG.4940";
scaf_00012	transdecoder	CDS	12060125	12060733	.	+	0	transcript_id "MSTRG.4940.3.p1"; gene_id "MSTRG.4940";
scaf_00012	transdecoder	exon	12053571	12054901	.	+	.	transcript_id "MSTRG.4940.4.p1"; gene_id "MSTRG.4940";
scaf_00012	transdecoder	exon	12055329	12055538	.	+	.	transcript_id "MSTRG.4940.4.p1"; gene_id "MSTRG.4940";
scaf_00012	transdecoder	exon	12056058	12056143	.	+	.	transcript_id "MSTRG.4940.4.p1"; gene_id "MSTRG.4940";
scaf_00012	transdecoder	exon	12057468	12058298	.	+	.	transcript_id "MSTRG.4940.4.p1"; gene_id "MSTRG.4940";
scaf_00012	transdecoder	exon	12059685	12059766	.	+	.	transcript_id "MSTRG.4940.4.p1"; gene_id "MSTRG.4940";
scaf_00012	transdecoder	exon	12059991	12060191	.	+	.	transcript_id "MSTRG.4940.4.p1"; gene_id "MSTRG.4940";
scaf_00012	transdecoder	exon	12060513	12066166	.	+	.	transcript_id "MSTRG.4940.4.p1"; gene_id "MSTRG.4940";
scaf_00012	transdecoder	CDS	12058179	12058298	.	+	0	transcript_id "MSTRG.4940.4.p1"; gene_id "MSTRG.4940";
scaf_00012	transdecoder	CDS	12059685	12059766	.	+	0	transcript_id "MSTRG.4940.4.p1"; gene_id "MSTRG.4940";
scaf_00012	transdecoder	CDS	12059991	12060191	.	+	2	transcript_id "MSTRG.4940.4.p1"; gene_id "MSTRG.4940";
scaf_00012	transdecoder	CDS	12060513	12060733	.	+	2	transcript_id "MSTRG.4940.4.p1"; gene_id "MSTRG.4940";
scaf_00012	transdecoder	exon	12054843	12054901	.	+	.	transcript_id "PMZ_0019721-RA.p1"; gene_id "MSTRG.4940";
scaf_00012	transdecoder	exon	12055329	12055538	.	+	.	transcript_id "PMZ_0019721-RA.p1"; gene_id "MSTRG.4940";
scaf_00012	transdecoder	exon	12056058	12056143	.	+	.	transcript_id "PMZ_0019721-RA.p1"; gene_id "MSTRG.4940";
scaf_00012	transdecoder	exon	12058191	12058298	.	+	.	transcript_id "PMZ_0019721-RA.p1"; gene_id "MSTRG.4940";
scaf_00012	transdecoder	exon	12059966	12060730	.	+	.	transcript_id "PMZ_0019721-RA.p1"; gene_id "MSTRG.4940";
scaf_00012	transdecoder	CDS	12055358	12055538	.	+	0	transcript_id "PMZ_0019721-RA.p1"; gene_id "MSTRG.4940";
scaf_00012	transdecoder	CDS	12056058	12056143	.	+	2	transcript_id "PMZ_0019721-RA.p1"; gene_id "MSTRG.4940";
scaf_00012	transdecoder	CDS	12058191	12058298	.	+	0	transcript_id "PMZ_0019721-RA.p1"; gene_id "MSTRG.4940";
scaf_00012	transdecoder	CDS	12059966	12060730	.	+	0	transcript_id "PMZ_0019721-RA.p1"; gene_id "MSTRG.4940";
scaf_00012	transdecoder	exon	12069997	12071200	.	+	.	transcript_id "MSTRG.4942.1.p1"; gene_id "MSTRG.4942";
scaf_00012	transdecoder	exon	12079232	12079326	.	+	.	transcript_id "MSTRG.4942.1.p1"; gene_id "MSTRG.4942";
scaf_00012	transdecoder	exon	12116055	12116156	.	+	.	transcript_id "MSTRG.4942.1.p1"; gene_id "MSTRG.4942";
scaf_00012	transdecoder	exon	12120324	12120389	.	+	.	transcript_id "MSTRG.4942.1.p1"; gene_id "MSTRG.4942";
scaf_00012	transdecoder	exon	12126901	12127061	.	+	.	transcript_id "MSTRG.4942.1.p1"; gene_id "MSTRG.4942";
scaf_00012	transdecoder	exon	12128247	12128402	.	+	.	transcript_id "MSTRG.4942.1.p1"; gene_id "MSTRG.4942";
scaf_00012	transdecoder	exon	12130795	12130911	.	+	.	transcript_id "MSTRG.4942.1.p1"; gene_id "MSTRG.4942";
scaf_00012	transdecoder	exon	12132175	12132285	.	+	.	transcript_id "MSTRG.4942.1.p1"; gene_id "MSTRG.4942";
scaf_00012	transdecoder	exon	12132741	12132911	.	+	.	transcript_id "MSTRG.4942.1.p1"; gene_id "MSTRG.4942";
scaf_00012	transdecoder	exon	12134981	12135089	.	+	.	transcript_id "MSTRG.4942.1.p1"; gene_id "MSTRG.4942";
scaf_00012	transdecoder	exon	12137622	12137734	.	+	.	transcript_id "MSTRG.4942.1.p1"; gene_id "MSTRG.4942";
scaf_00012	transdecoder	exon	12138260	12138467	.	+	.	transcript_id "MSTRG.4942.1.p1"; gene_id "MSTRG.4942";
scaf_00012	transdecoder	exon	12139201	12139335	.	+	.	transcript_id "MSTRG.4942.1.p1"; gene_id "MSTRG.4942";
scaf_00012	transdecoder	exon	12142919	12143068	.	+	.	transcript_id "MSTRG.4942.1.p1"; gene_id "MSTRG.4942";
scaf_00012	transdecoder	exon	12144370	12144563	.	+	.	transcript_id "MSTRG.4942.1.p1"; gene_id "MSTRG.4942";
scaf_00012	transdecoder	exon	12146861	12146993	.	+	.	transcript_id "MSTRG.4942.1.p1"; gene_id "MSTRG.4942";
scaf_00012	transdecoder	exon	12148518	12148597	.	+	.	transcript_id "MSTRG.4942.1.p1"; gene_id "MSTRG.4942";
scaf_00012	transdecoder	exon	12149387	12149480	.	+	.	transcript_id "MSTRG.4942.1.p1"; gene_id "MSTRG.4942";
scaf_00012	transdecoder	exon	12149781	12149909	.	+	.	transcript_id "MSTRG.4942.1.p1"; gene_id "MSTRG.4942";
scaf_00012	transdecoder	exon	12150942	12151247	.	+	.	transcript_id "MSTRG.4942.1.p1"; gene_id "MSTRG.4942";
scaf_00012	transdecoder	exon	12153176	12153394	.	+	.	transcript_id "MSTRG.4942.1.p1"; gene_id "MSTRG.4942";
scaf_00012	transdecoder	exon	12155772	12155888	.	+	.	transcript_id "MSTRG.4942.1.p1"; gene_id "MSTRG.4942";
scaf_00012	transdecoder	exon	12156860	12157000	.	+	.	transcript_id "MSTRG.4942.1.p1"; gene_id "MSTRG.4942";
scaf_00012	transdecoder	exon	12157271	12157383	.	+	.	transcript_id "MSTRG.4942.1.p1"; gene_id "MSTRG.4942";
scaf_00012	transdecoder	exon	12159028	12159137	.	+	.	transcript_id "MSTRG.4942.1.p1"; gene_id "MSTRG.4942";
scaf_00012	transdecoder	exon	12162995	12163135	.	+	.	transcript_id "MSTRG.4942.1.p1"; gene_id "MSTRG.4942";
scaf_00012	transdecoder	exon	12164040	12164167	.	+	.	transcript_id "MSTRG.4942.1.p1"; gene_id "MSTRG.4942";
scaf_00012	transdecoder	exon	12166094	12166304	.	+	.	transcript_id "MSTRG.4942.1.p1"; gene_id "MSTRG.4942";
scaf_00012	transdecoder	exon	12166790	12166878	.	+	.	transcript_id "MSTRG.4942.1.p1"; gene_id "MSTRG.4942";
scaf_00012	transdecoder	exon	12168260	12168436	.	+	.	transcript_id "MSTRG.4942.1.p1"; gene_id "MSTRG.4942";
scaf_00012	transdecoder	exon	12171999	12172337	.	+	.	transcript_id "MSTRG.4942.1.p1"; gene_id "MSTRG.4942";
scaf_00012	transdecoder	CDS	12142919	12143068	.	+	0	transcript_id "MSTRG.4942.1.p1"; gene_id "MSTRG.4942";
scaf_00012	transdecoder	CDS	12144370	12144563	.	+	0	transcript_id "MSTRG.4942.1.p1"; gene_id "MSTRG.4942";
scaf_00012	transdecoder	CDS	12146861	12146993	.	+	1	transcript_id "MSTRG.4942.1.p1"; gene_id "MSTRG.4942";
scaf_00012	transdecoder	CDS	12148518	12148597	.	+	0	transcript_id "MSTRG.4942.1.p1"; gene_id "MSTRG.4942";
scaf_00012	transdecoder	CDS	12149387	12149480	.	+	1	transcript_id "MSTRG.4942.1.p1"; gene_id "MSTRG.4942";
scaf_00012	transdecoder	CDS	12149781	12149909	.	+	0	transcript_id "MSTRG.4942.1.p1"; gene_id "MSTRG.4942";
scaf_00012	transdecoder	CDS	12150942	12151247	.	+	0	transcript_id "MSTRG.4942.1.p1"; gene_id "MSTRG.4942";
scaf_00012	transdecoder	CDS	12153176	12153394	.	+	0	transcript_id "MSTRG.4942.1.p1"; gene_id "MSTRG.4942";
scaf_00012	transdecoder	CDS	12155772	12155888	.	+	0	transcript_id "MSTRG.4942.1.p1"; gene_id "MSTRG.4942";
scaf_00012	transdecoder	CDS	12156860	12157000	.	+	0	transcript_id "MSTRG.4942.1.p1"; gene_id "MSTRG.4942";
scaf_00012	transdecoder	CDS	12157271	12157383	.	+	0	transcript_id "MSTRG.4942.1.p1"; gene_id "MSTRG.4942";
scaf_00012	transdecoder	CDS	12159028	12159137	.	+	1	transcript_id "MSTRG.4942.1.p1"; gene_id "MSTRG.4942";
scaf_00012	transdecoder	CDS	12162995	12163135	.	+	2	transcript_id "MSTRG.4942.1.p1"; gene_id "MSTRG.4942";
scaf_00012	transdecoder	CDS	12164040	12164167	.	+	2	transcript_id "MSTRG.4942.1.p1"; gene_id "MSTRG.4942";
scaf_00012	transdecoder	CDS	12166094	12166297	.	+	0	transcript_id "MSTRG.4942.1.p1"; gene_id "MSTRG.4942";
scaf_00012	transdecoder	exon	12099166	12099292	.	+	.	transcript_id "PMZ_0027853-RA.p1"; gene_id "MSTRG.4942";
scaf_00012	transdecoder	exon	12116055	12116156	.	+	.	transcript_id "PMZ_0027853-RA.p1"; gene_id "MSTRG.4942";
scaf_00012	transdecoder	exon	12120324	12120389	.	+	.	transcript_id "PMZ_0027853-RA.p1"; gene_id "MSTRG.4942";
scaf_00012	transdecoder	exon	12126901	12127061	.	+	.	transcript_id "PMZ_0027853-RA.p1"; gene_id "MSTRG.4942";
scaf_00012	transdecoder	exon	12128247	12128402	.	+	.	transcript_id "PMZ_0027853-RA.p1"; gene_id "MSTRG.4942";
scaf_00012	transdecoder	exon	12130795	12130911	.	+	.	transcript_id "PMZ_0027853-RA.p1"; gene_id "MSTRG.4942";
scaf_00012	transdecoder	exon	12132175	12132285	.	+	.	transcript_id "PMZ_0027853-RA.p1"; gene_id "MSTRG.4942";
scaf_00012	transdecoder	exon	12132741	12132911	.	+	.	transcript_id "PMZ_0027853-RA.p1"; gene_id "MSTRG.4942";
scaf_00012	transdecoder	exon	12134981	12135089	.	+	.	transcript_id "PMZ_0027853-RA.p1"; gene_id "MSTRG.4942";
scaf_00012	transdecoder	exon	12137622	12137734	.	+	.	transcript_id "PMZ_0027853-RA.p1"; gene_id "MSTRG.4942";
scaf_00012	transdecoder	exon	12138260	12138467	.	+	.	transcript_id "PMZ_0027853-RA.p1"; gene_id "MSTRG.4942";
scaf_00012	transdecoder	exon	12139201	12139335	.	+	.	transcript_id "PMZ_0027853-RA.p1"; gene_id "MSTRG.4942";
scaf_00012	transdecoder	exon	12142919	12143068	.	+	.	transcript_id "PMZ_0027853-RA.p1"; gene_id "MSTRG.4942";
scaf_00012	transdecoder	exon	12144370	12144563	.	+	.	transcript_id "PMZ_0027853-RA.p1"; gene_id "MSTRG.4942";
scaf_00012	transdecoder	exon	12146861	12146993	.	+	.	transcript_id "PMZ_0027853-RA.p1"; gene_id "MSTRG.4942";
scaf_00012	transdecoder	exon	12148518	12148597	.	+	.	transcript_id "PMZ_0027853-RA.p1"; gene_id "MSTRG.4942";
scaf_00012	transdecoder	exon	12149387	12149480	.	+	.	transcript_id "PMZ_0027853-RA.p1"; gene_id "MSTRG.4942";
scaf_00012	transdecoder	exon	12149781	12149909	.	+	.	transcript_id "PMZ_0027853-RA.p1"; gene_id "MSTRG.4942";
scaf_00012	transdecoder	exon	12150942	12151247	.	+	.	transcript_id "PMZ_0027853-RA.p1"; gene_id "MSTRG.4942";
scaf_00012	transdecoder	exon	12153176	12153394	.	+	.	transcript_id "PMZ_0027853-RA.p1"; gene_id "MSTRG.4942";
scaf_00012	transdecoder	exon	12155772	12155888	.	+	.	transcript_id "PMZ_0027853-RA.p1"; gene_id "MSTRG.4942";
scaf_00012	transdecoder	exon	12156860	12157000	.	+	.	transcript_id "PMZ_0027853-RA.p1"; gene_id "MSTRG.4942";
scaf_00012	transdecoder	exon	12157271	12157383	.	+	.	transcript_id "PMZ_0027853-RA.p1"; gene_id "MSTRG.4942";
scaf_00012	transdecoder	exon	12159028	12159137	.	+	.	transcript_id "PMZ_0027853-RA.p1"; gene_id "MSTRG.4942";
scaf_00012	transdecoder	exon	12162995	12163135	.	+	.	transcript_id "PMZ_0027853-RA.p1"; gene_id "MSTRG.4942";
scaf_00012	transdecoder	exon	12164040	12164167	.	+	.	transcript_id "PMZ_0027853-RA.p1"; gene_id "MSTRG.4942";
scaf_00012	transdecoder	exon	12166094	12166304	.	+	.	transcript_id "PMZ_0027853-RA.p1"; gene_id "MSTRG.4942";
scaf_00012	transdecoder	exon	12166790	12166878	.	+	.	transcript_id "PMZ_0027853-RA.p1"; gene_id "MSTRG.4942";
scaf_00012	transdecoder	exon	12168260	12168436	.	+	.	transcript_id "PMZ_0027853-RA.p1"; gene_id "MSTRG.4942";
scaf_00012	transdecoder	exon	12171999	12172217	.	+	.	transcript_id "PMZ_0027853-RA.p1"; gene_id "MSTRG.4942";
scaf_00012	transdecoder	exon	12174069	12174187	.	+	.	transcript_id "PMZ_0027853-RA.p1"; gene_id "MSTRG.4942";
scaf_00012	transdecoder	exon	12183790	12183814	.	+	.	transcript_id "PMZ_0027853-RA.p1"; gene_id "MSTRG.4942";
scaf_00012	transdecoder	exon	12185645	12185772	.	+	.	transcript_id "PMZ_0027853-RA.p1"; gene_id "MSTRG.4942";
scaf_00012	transdecoder	exon	12187621	12187684	.	+	.	transcript_id "PMZ_0027853-RA.p1"; gene_id "MSTRG.4942";
scaf_00012	transdecoder	exon	12189783	12189978	.	+	.	transcript_id "PMZ_0027853-RA.p1"; gene_id "MSTRG.4942";
scaf_00012	transdecoder	CDS	12142919	12143068	.	+	0	transcript_id "PMZ_0027853-RA.p1"; gene_id "MSTRG.4942";
scaf_00012	transdecoder	CDS	12144370	12144563	.	+	0	transcript_id "PMZ_0027853-RA.p1"; gene_id "MSTRG.4942";
scaf_00012	transdecoder	CDS	12146861	12146993	.	+	1	transcript_id "PMZ_0027853-RA.p1"; gene_id "MSTRG.4942";
scaf_00012	transdecoder	CDS	12148518	12148597	.	+	0	transcript_id "PMZ_0027853-RA.p1"; gene_id "MSTRG.4942";
scaf_00012	transdecoder	CDS	12149387	12149480	.	+	1	transcript_id "PMZ_0027853-RA.p1"; gene_id "MSTRG.4942";
scaf_00012	transdecoder	CDS	12149781	12149909	.	+	0	transcript_id "PMZ_0027853-RA.p1"; gene_id "MSTRG.4942";
scaf_00012	transdecoder	CDS	12150942	12151247	.	+	0	transcript_id "PMZ_0027853-RA.p1"; gene_id "MSTRG.4942";
scaf_00012	transdecoder	CDS	12153176	12153394	.	+	0	transcript_id "PMZ_0027853-RA.p1"; gene_id "MSTRG.4942";
scaf_00012	transdecoder	CDS	12155772	12155888	.	+	0	transcript_id "PMZ_0027853-RA.p1"; gene_id "MSTRG.4942";
scaf_00012	transdecoder	CDS	12156860	12157000	.	+	0	transcript_id "PMZ_0027853-RA.p1"; gene_id "MSTRG.4942";
scaf_00012	transdecoder	CDS	12157271	12157383	.	+	0	transcript_id "PMZ_0027853-RA.p1"; gene_id "MSTRG.4942";
scaf_00012	transdecoder	CDS	12159028	12159137	.	+	1	transcript_id "PMZ_0027853-RA.p1"; gene_id "MSTRG.4942";
scaf_00012	transdecoder	CDS	12162995	12163135	.	+	2	transcript_id "PMZ_0027853-RA.p1"; gene_id "MSTRG.4942";
scaf_00012	transdecoder	CDS	12164040	12164167	.	+	2	transcript_id "PMZ_0027853-RA.p1"; gene_id "MSTRG.4942";
scaf_00012	transdecoder	CDS	12166094	12166297	.	+	0	transcript_id "PMZ_0027853-RA.p1"; gene_id "MSTRG.4942";
scaf_00012	transdecoder	exon	12102957	12103041	.	+	.	transcript_id "MSTRG.4942.3.p1"; gene_id "MSTRG.4942";
scaf_00012	transdecoder	exon	12116055	12116156	.	+	.	transcript_id "MSTRG.4942.3.p1"; gene_id "MSTRG.4942";
scaf_00012	transdecoder	exon	12120324	12120389	.	+	.	transcript_id "MSTRG.4942.3.p1"; gene_id "MSTRG.4942";
scaf_00012	transdecoder	exon	12126901	12127061	.	+	.	transcript_id "MSTRG.4942.3.p1"; gene_id "MSTRG.4942";
scaf_00012	transdecoder	exon	12128247	12128402	.	+	.	transcript_id "MSTRG.4942.3.p1"; gene_id "MSTRG.4942";
scaf_00012	transdecoder	exon	12130795	12130911	.	+	.	transcript_id "MSTRG.4942.3.p1"; gene_id "MSTRG.4942";
scaf_00012	transdecoder	exon	12132175	12132285	.	+	.	transcript_id "MSTRG.4942.3.p1"; gene_id "MSTRG.4942";
scaf_00012	transdecoder	exon	12132741	12132911	.	+	.	transcript_id "MSTRG.4942.3.p1"; gene_id "MSTRG.4942";
scaf_00012	transdecoder	exon	12134981	12135089	.	+	.	transcript_id "MSTRG.4942.3.p1"; gene_id "MSTRG.4942";
scaf_00012	transdecoder	exon	12137622	12137734	.	+	.	transcript_id "MSTRG.4942.3.p1"; gene_id "MSTRG.4942";
scaf_00012	transdecoder	exon	12138260	12138467	.	+	.	transcript_id "MSTRG.4942.3.p1"; gene_id "MSTRG.4942";
scaf_00012	transdecoder	exon	12139201	12139335	.	+	.	transcript_id "MSTRG.4942.3.p1"; gene_id "MSTRG.4942";
scaf_00012	transdecoder	exon	12142919	12143068	.	+	.	transcript_id "MSTRG.4942.3.p1"; gene_id "MSTRG.4942";
scaf_00012	transdecoder	exon	12144370	12144563	.	+	.	transcript_id "MSTRG.4942.3.p1"; gene_id "MSTRG.4942";
scaf_00012	transdecoder	exon	12146861	12146993	.	+	.	transcript_id "MSTRG.4942.3.p1"; gene_id "MSTRG.4942";
scaf_00012	transdecoder	exon	12148518	12148597	.	+	.	transcript_id "MSTRG.4942.3.p1"; gene_id "MSTRG.4942";
scaf_00012	transdecoder	exon	12149387	12149480	.	+	.	transcript_id "MSTRG.4942.3.p1"; gene_id "MSTRG.4942";
scaf_00012	transdecoder	exon	12149781	12149909	.	+	.	transcript_id "MSTRG.4942.3.p1"; gene_id "MSTRG.4942";
scaf_00012	transdecoder	exon	12150942	12151247	.	+	.	transcript_id "MSTRG.4942.3.p1"; gene_id "MSTRG.4942";
scaf_00012	transdecoder	exon	12153176	12153394	.	+	.	transcript_id "MSTRG.4942.3.p1"; gene_id "MSTRG.4942";
scaf_00012	transdecoder	exon	12155772	12155888	.	+	.	transcript_id "MSTRG.4942.3.p1"; gene_id "MSTRG.4942";
scaf_00012	transdecoder	exon	12156860	12157000	.	+	.	transcript_id "MSTRG.4942.3.p1"; gene_id "MSTRG.4942";
scaf_00012	transdecoder	exon	12157271	12157383	.	+	.	transcript_id "MSTRG.4942.3.p1"; gene_id "MSTRG.4942";
scaf_00012	transdecoder	exon	12159028	12159137	.	+	.	transcript_id "MSTRG.4942.3.p1"; gene_id "MSTRG.4942";
scaf_00012	transdecoder	exon	12162995	12163135	.	+	.	transcript_id "MSTRG.4942.3.p1"; gene_id "MSTRG.4942";
scaf_00012	transdecoder	exon	12164040	12164167	.	+	.	transcript_id "MSTRG.4942.3.p1"; gene_id "MSTRG.4942";
scaf_00012	transdecoder	exon	12166094	12166304	.	+	.	transcript_id "MSTRG.4942.3.p1"; gene_id "MSTRG.4942";
scaf_00012	transdecoder	exon	12166790	12166878	.	+	.	transcript_id "MSTRG.4942.3.p1"; gene_id "MSTRG.4942";
scaf_00012	transdecoder	exon	12168260	12168436	.	+	.	transcript_id "MSTRG.4942.3.p1"; gene_id "MSTRG.4942";
scaf_00012	transdecoder	exon	12171999	12172552	.	+	.	transcript_id "MSTRG.4942.3.p1"; gene_id "MSTRG.4942";
scaf_00012	transdecoder	CDS	12142919	12143068	.	+	0	transcript_id "MSTRG.4942.3.p1"; gene_id "MSTRG.4942";
scaf_00012	transdecoder	CDS	12144370	12144563	.	+	0	transcript_id "MSTRG.4942.3.p1"; gene_id "MSTRG.4942";
scaf_00012	transdecoder	CDS	12146861	12146993	.	+	1	transcript_id "MSTRG.4942.3.p1"; gene_id "MSTRG.4942";
scaf_00012	transdecoder	CDS	12148518	12148597	.	+	0	transcript_id "MSTRG.4942.3.p1"; gene_id "MSTRG.4942";
scaf_00012	transdecoder	CDS	12149387	12149480	.	+	1	transcript_id "MSTRG.4942.3.p1"; gene_id "MSTRG.4942";
scaf_00012	transdecoder	CDS	12149781	12149909	.	+	0	transcript_id "MSTRG.4942.3.p1"; gene_id "MSTRG.4942";
scaf_00012	transdecoder	CDS	12150942	12151247	.	+	0	transcript_id "MSTRG.4942.3.p1"; gene_id "MSTRG.4942";
scaf_00012	transdecoder	CDS	12153176	12153394	.	+	0	transcript_id "MSTRG.4942.3.p1"; gene_id "MSTRG.4942";
scaf_00012	transdecoder	CDS	12155772	12155888	.	+	0	transcript_id "MSTRG.4942.3.p1"; gene_id "MSTRG.4942";
scaf_00012	transdecoder	CDS	12156860	12157000	.	+	0	transcript_id "MSTRG.4942.3.p1"; gene_id "MSTRG.4942";
scaf_00012	transdecoder	CDS	12157271	12157383	.	+	0	transcript_id "MSTRG.4942.3.p1"; gene_id "MSTRG.4942";
scaf_00012	transdecoder	CDS	12159028	12159137	.	+	1	transcript_id "MSTRG.4942.3.p1"; gene_id "MSTRG.4942";
scaf_00012	transdecoder	CDS	12162995	12163135	.	+	2	transcript_id "MSTRG.4942.3.p1"; gene_id "MSTRG.4942";
scaf_00012	transdecoder	CDS	12164040	12164167	.	+	2	transcript_id "MSTRG.4942.3.p1"; gene_id "MSTRG.4942";
scaf_00012	transdecoder	CDS	12166094	12166297	.	+	0	transcript_id "MSTRG.4942.3.p1"; gene_id "MSTRG.4942";
scaf_00012	transdecoder	exon	12174084	12174187	.	+	.	transcript_id "MSTRG.4942.5.p1"; gene_id "MSTRG.4942";
scaf_00012	transdecoder	exon	12183790	12183814	.	+	.	transcript_id "MSTRG.4942.5.p1"; gene_id "MSTRG.4942";
scaf_00012	transdecoder	exon	12184718	12184794	.	+	.	transcript_id "MSTRG.4942.5.p1"; gene_id "MSTRG.4942";
scaf_00012	transdecoder	exon	12185645	12185786	.	+	.	transcript_id "MSTRG.4942.5.p1"; gene_id "MSTRG.4942";
scaf_00012	transdecoder	exon	12186856	12188979	.	+	.	transcript_id "MSTRG.4942.5.p1"; gene_id "MSTRG.4942";
scaf_00012	transdecoder	exon	12189417	12190867	.	+	.	transcript_id "MSTRG.4942.5.p1"; gene_id "MSTRG.4942";
scaf_00012	transdecoder	CDS	12174084	12174187	.	+	0	transcript_id "MSTRG.4942.5.p1"; gene_id "MSTRG.4942";
scaf_00012	transdecoder	CDS	12183790	12183814	.	+	1	transcript_id "MSTRG.4942.5.p1"; gene_id "MSTRG.4942";
scaf_00012	transdecoder	CDS	12184718	12184794	.	+	0	transcript_id "MSTRG.4942.5.p1"; gene_id "MSTRG.4942";
scaf_00012	transdecoder	CDS	12185645	12185786	.	+	1	transcript_id "MSTRG.4942.5.p1"; gene_id "MSTRG.4942";
scaf_00012	transdecoder	CDS	12186856	12188952	.	+	0	transcript_id "MSTRG.4942.5.p1"; gene_id "MSTRG.4942";
scaf_00012	transdecoder	exon	12201396	12201569	.	+	.	transcript_id "MSTRG.4941.1.p1"; gene_id "MSTRG.4941";
scaf_00012	transdecoder	exon	12202431	12202502	.	+	.	transcript_id "MSTRG.4941.1.p1"; gene_id "MSTRG.4941";
scaf_00012	transdecoder	exon	12202960	12203009	.	+	.	transcript_id "MSTRG.4941.1.p1"; gene_id "MSTRG.4941";
scaf_00012	transdecoder	exon	12207891	12208043	.	+	.	transcript_id "MSTRG.4941.1.p1"; gene_id "MSTRG.4941";
scaf_00012	transdecoder	exon	12208340	12208392	.	+	.	transcript_id "MSTRG.4941.1.p1"; gene_id "MSTRG.4941";
scaf_00012	transdecoder	exon	12211286	12211513	.	+	.	transcript_id "MSTRG.4941.1.p1"; gene_id "MSTRG.4941";
scaf_00012	transdecoder	exon	12214303	12214453	.	+	.	transcript_id "MSTRG.4941.1.p1"; gene_id "MSTRG.4941";
scaf_00012	transdecoder	exon	12215234	12215291	.	+	.	transcript_id "MSTRG.4941.1.p1"; gene_id "MSTRG.4941";
scaf_00012	transdecoder	exon	12215576	12216825	.	+	.	transcript_id "MSTRG.4941.1.p1"; gene_id "MSTRG.4941";
scaf_00012	transdecoder	CDS	12202436	12202502	.	+	0	transcript_id "MSTRG.4941.1.p1"; gene_id "MSTRG.4941";
scaf_00012	transdecoder	CDS	12202960	12203009	.	+	2	transcript_id "MSTRG.4941.1.p1"; gene_id "MSTRG.4941";
scaf_00012	transdecoder	CDS	12207891	12208043	.	+	0	transcript_id "MSTRG.4941.1.p1"; gene_id "MSTRG.4941";
scaf_00012	transdecoder	CDS	12208340	12208392	.	+	0	transcript_id "MSTRG.4941.1.p1"; gene_id "MSTRG.4941";
scaf_00012	transdecoder	CDS	12211286	12211513	.	+	1	transcript_id "MSTRG.4941.1.p1"; gene_id "MSTRG.4941";
scaf_00012	transdecoder	CDS	12214303	12214453	.	+	1	transcript_id "MSTRG.4941.1.p1"; gene_id "MSTRG.4941";
scaf_00012	transdecoder	CDS	12215234	12215291	.	+	0	transcript_id "MSTRG.4941.1.p1"; gene_id "MSTRG.4941";
scaf_00012	transdecoder	CDS	12215576	12215667	.	+	2	transcript_id "MSTRG.4941.1.p1"; gene_id "MSTRG.4941";
scaf_00012	transdecoder	exon	12202524	12202595	.	+	.	transcript_id "PMZ_0015068-RA.p1"; gene_id "MSTRG.4941";
scaf_00012	transdecoder	exon	12207891	12208043	.	+	.	transcript_id "PMZ_0015068-RA.p1"; gene_id "MSTRG.4941";
scaf_00012	transdecoder	exon	12208340	12208392	.	+	.	transcript_id "PMZ_0015068-RA.p1"; gene_id "MSTRG.4941";
scaf_00012	transdecoder	exon	12211286	12211513	.	+	.	transcript_id "PMZ_0015068-RA.p1"; gene_id "MSTRG.4941";
scaf_00012	transdecoder	exon	12214303	12214453	.	+	.	transcript_id "PMZ_0015068-RA.p1"; gene_id "MSTRG.4941";
scaf_00012	transdecoder	exon	12215234	12215291	.	+	.	transcript_id "PMZ_0015068-RA.p1"; gene_id "MSTRG.4941";
scaf_00012	transdecoder	exon	12215576	12216815	.	+	.	transcript_id "PMZ_0015068-RA.p1"; gene_id "MSTRG.4941";
scaf_00012	transdecoder	CDS	12202524	12202595	.	+	0	transcript_id "PMZ_0015068-RA.p1"; gene_id "MSTRG.4941";
scaf_00012	transdecoder	CDS	12207891	12208043	.	+	0	transcript_id "PMZ_0015068-RA.p1"; gene_id "MSTRG.4941";
scaf_00012	transdecoder	CDS	12208340	12208392	.	+	0	transcript_id "PMZ_0015068-RA.p1"; gene_id "MSTRG.4941";
scaf_00012	transdecoder	CDS	12211286	12211513	.	+	1	transcript_id "PMZ_0015068-RA.p1"; gene_id "MSTRG.4941";
scaf_00012	transdecoder	CDS	12214303	12214453	.	+	1	transcript_id "PMZ_0015068-RA.p1"; gene_id "MSTRG.4941";
scaf_00012	transdecoder	CDS	12215234	12215291	.	+	0	transcript_id "PMZ_0015068-RA.p1"; gene_id "MSTRG.4941";
scaf_00012	transdecoder	CDS	12215576	12215667	.	+	2	transcript_id "PMZ_0015068-RA.p1"; gene_id "MSTRG.4941";
scaf_00012	transdecoder	exon	12225627	12226136	.	+	.	transcript_id "MSTRG.4943.1.p1"; gene_id "MSTRG.4943";
scaf_00012	transdecoder	exon	12254339	12254385	.	+	.	transcript_id "MSTRG.4943.1.p1"; gene_id "MSTRG.4943";
scaf_00012	transdecoder	exon	12272365	12272434	.	+	.	transcript_id "MSTRG.4943.1.p1"; gene_id "MSTRG.4943";
scaf_00012	transdecoder	exon	12283111	12283190	.	+	.	transcript_id "MSTRG.4943.1.p1"; gene_id "MSTRG.4943";
scaf_00012	transdecoder	exon	12284744	12284902	.	+	.	transcript_id "MSTRG.4943.1.p1"; gene_id "MSTRG.4943";
scaf_00012	transdecoder	exon	12288675	12288728	.	+	.	transcript_id "MSTRG.4943.1.p1"; gene_id "MSTRG.4943";
scaf_00012	transdecoder	exon	12291156	12291344	.	+	.	transcript_id "MSTRG.4943.1.p1"; gene_id "MSTRG.4943";
scaf_00012	transdecoder	exon	12291858	12292103	.	+	.	transcript_id "MSTRG.4943.1.p1"; gene_id "MSTRG.4943";
scaf_00012	transdecoder	exon	12297042	12297173	.	+	.	transcript_id "MSTRG.4943.1.p1"; gene_id "MSTRG.4943";
scaf_00012	transdecoder	exon	12297656	12297875	.	+	.	transcript_id "MSTRG.4943.1.p1"; gene_id "MSTRG.4943";
scaf_00012	transdecoder	exon	12299774	12299851	.	+	.	transcript_id "MSTRG.4943.1.p1"; gene_id "MSTRG.4943";
scaf_00012	transdecoder	exon	12300592	12300729	.	+	.	transcript_id "MSTRG.4943.1.p1"; gene_id "MSTRG.4943";
scaf_00012	transdecoder	exon	12302424	12302959	.	+	.	transcript_id "MSTRG.4943.1.p1"; gene_id "MSTRG.4943";
scaf_00012	transdecoder	exon	12303733	12303829	.	+	.	transcript_id "MSTRG.4943.1.p1"; gene_id "MSTRG.4943";
scaf_00012	transdecoder	exon	12306035	12306191	.	+	.	transcript_id "MSTRG.4943.1.p1"; gene_id "MSTRG.4943";
scaf_00012	transdecoder	exon	12308413	12308563	.	+	.	transcript_id "MSTRG.4943.1.p1"; gene_id "MSTRG.4943";
scaf_00012	transdecoder	exon	12311510	12311549	.	+	.	transcript_id "MSTRG.4943.1.p1"; gene_id "MSTRG.4943";
scaf_00012	transdecoder	exon	12315447	12315601	.	+	.	transcript_id "MSTRG.4943.1.p1"; gene_id "MSTRG.4943";
scaf_00012	transdecoder	exon	12316290	12316419	.	+	.	transcript_id "MSTRG.4943.1.p1"; gene_id "MSTRG.4943";
scaf_00012	transdecoder	exon	12317279	12317489	.	+	.	transcript_id "MSTRG.4943.1.p1"; gene_id "MSTRG.4943";
scaf_00012	transdecoder	exon	12320937	12321036	.	+	.	transcript_id "MSTRG.4943.1.p1"; gene_id "MSTRG.4943";
scaf_00012	transdecoder	exon	12325643	12334102	.	+	.	transcript_id "MSTRG.4943.1.p1"; gene_id "MSTRG.4943";
scaf_00012	transdecoder	CDS	12225773	12226136	.	+	0	transcript_id "MSTRG.4943.1.p1"; gene_id "MSTRG.4943";
scaf_00012	transdecoder	CDS	12254339	12254385	.	+	2	transcript_id "MSTRG.4943.1.p1"; gene_id "MSTRG.4943";
scaf_00012	transdecoder	CDS	12272365	12272434	.	+	0	transcript_id "MSTRG.4943.1.p1"; gene_id "MSTRG.4943";
scaf_00012	transdecoder	CDS	12283111	12283190	.	+	2	transcript_id "MSTRG.4943.1.p1"; gene_id "MSTRG.4943";
scaf_00012	transdecoder	CDS	12284744	12284902	.	+	0	transcript_id "MSTRG.4943.1.p1"; gene_id "MSTRG.4943";
scaf_00012	transdecoder	CDS	12288675	12288728	.	+	0	transcript_id "MSTRG.4943.1.p1"; gene_id "MSTRG.4943";
scaf_00012	transdecoder	CDS	12291156	12291344	.	+	0	transcript_id "MSTRG.4943.1.p1"; gene_id "MSTRG.4943";
scaf_00012	transdecoder	CDS	12291858	12292103	.	+	0	transcript_id "MSTRG.4943.1.p1"; gene_id "MSTRG.4943";
scaf_00012	transdecoder	CDS	12297042	12297173	.	+	0	transcript_id "MSTRG.4943.1.p1"; gene_id "MSTRG.4943";
scaf_00012	transdecoder	CDS	12297656	12297875	.	+	0	transcript_id "MSTRG.4943.1.p1"; gene_id "MSTRG.4943";
scaf_00012	transdecoder	CDS	12299774	12299851	.	+	2	transcript_id "MSTRG.4943.1.p1"; gene_id "MSTRG.4943";
scaf_00012	transdecoder	CDS	12300592	12300729	.	+	2	transcript_id "MSTRG.4943.1.p1"; gene_id "MSTRG.4943";
scaf_00012	transdecoder	CDS	12302424	12302959	.	+	2	transcript_id "MSTRG.4943.1.p1"; gene_id "MSTRG.4943";
scaf_00012	transdecoder	CDS	12303733	12303829	.	+	0	transcript_id "MSTRG.4943.1.p1"; gene_id "MSTRG.4943";
scaf_00012	transdecoder	CDS	12306035	12306191	.	+	2	transcript_id "MSTRG.4943.1.p1"; gene_id "MSTRG.4943";
scaf_00012	transdecoder	CDS	12308413	12308563	.	+	1	transcript_id "MSTRG.4943.1.p1"; gene_id "MSTRG.4943";
scaf_00012	transdecoder	CDS	12311510	12311549	.	+	0	transcript_id "MSTRG.4943.1.p1"; gene_id "MSTRG.4943";
scaf_00012	transdecoder	CDS	12315447	12315601	.	+	2	transcript_id "MSTRG.4943.1.p1"; gene_id "MSTRG.4943";
scaf_00012	transdecoder	CDS	12316290	12316419	.	+	0	transcript_id "MSTRG.4943.1.p1"; gene_id "MSTRG.4943";
scaf_00012	transdecoder	CDS	12317279	12317489	.	+	2	transcript_id "MSTRG.4943.1.p1"; gene_id "MSTRG.4943";
scaf_00012	transdecoder	CDS	12320937	12320964	.	+	1	transcript_id "MSTRG.4943.1.p1"; gene_id "MSTRG.4943";
scaf_00012	transdecoder	exon	12291192	12291269	.	+	.	transcript_id "PMZ_0027049-RA.p1"; gene_id "MSTRG.4943";
scaf_00012	transdecoder	exon	12291927	12292076	.	+	.	transcript_id "PMZ_0027049-RA.p1"; gene_id "MSTRG.4943";
scaf_00012	transdecoder	exon	12297656	12297787	.	+	.	transcript_id "PMZ_0027049-RA.p1"; gene_id "MSTRG.4943";
scaf_00012	transdecoder	exon	12299776	12299851	.	+	.	transcript_id "PMZ_0027049-RA.p1"; gene_id "MSTRG.4943";
scaf_00012	transdecoder	exon	12300592	12300729	.	+	.	transcript_id "PMZ_0027049-RA.p1"; gene_id "MSTRG.4943";
scaf_00012	transdecoder	exon	12302424	12302765	.	+	.	transcript_id "PMZ_0027049-RA.p1"; gene_id "MSTRG.4943";
scaf_00012	transdecoder	exon	12306035	12306127	.	+	.	transcript_id "PMZ_0027049-RA.p1"; gene_id "MSTRG.4943";
scaf_00012	transdecoder	exon	12308421	12308587	.	+	.	transcript_id "PMZ_0027049-RA.p1"; gene_id "MSTRG.4943";
scaf_00012	transdecoder	exon	12311510	12311549	.	+	.	transcript_id "PMZ_0027049-RA.p1"; gene_id "MSTRG.4943";
scaf_00012	transdecoder	exon	12315447	12315500	.	+	.	transcript_id "PMZ_0027049-RA.p1"; gene_id "MSTRG.4943";
scaf_00012	transdecoder	exon	12317279	12317493	.	+	.	transcript_id "PMZ_0027049-RA.p1"; gene_id "MSTRG.4943";
scaf_00012	transdecoder	CDS	12291192	12291269	.	+	0	transcript_id "PMZ_0027049-RA.p1"; gene_id "MSTRG.4943";
scaf_00012	transdecoder	CDS	12291927	12292076	.	+	0	transcript_id "PMZ_0027049-RA.p1"; gene_id "MSTRG.4943";
scaf_00012	transdecoder	CDS	12297656	12297787	.	+	0	transcript_id "PMZ_0027049-RA.p1"; gene_id "MSTRG.4943";
scaf_00012	transdecoder	CDS	12299776	12299851	.	+	0	transcript_id "PMZ_0027049-RA.p1"; gene_id "MSTRG.4943";
scaf_00012	transdecoder	CDS	12300592	12300729	.	+	2	transcript_id "PMZ_0027049-RA.p1"; gene_id "MSTRG.4943";
scaf_00012	transdecoder	CDS	12302424	12302765	.	+	2	transcript_id "PMZ_0027049-RA.p1"; gene_id "MSTRG.4943";
scaf_00012	transdecoder	CDS	12306035	12306127	.	+	2	transcript_id "PMZ_0027049-RA.p1"; gene_id "MSTRG.4943";
scaf_00012	transdecoder	CDS	12308421	12308587	.	+	2	transcript_id "PMZ_0027049-RA.p1"; gene_id "MSTRG.4943";
scaf_00012	transdecoder	CDS	12311510	12311549	.	+	0	transcript_id "PMZ_0027049-RA.p1"; gene_id "MSTRG.4943";
scaf_00012	transdecoder	CDS	12315447	12315500	.	+	2	transcript_id "PMZ_0027049-RA.p1"; gene_id "MSTRG.4943";
scaf_00012	transdecoder	CDS	12317279	12317493	.	+	2	transcript_id "PMZ_0027049-RA.p1"; gene_id "MSTRG.4943";
scaf_00012	transdecoder	exon	12345912	12345971	.	-	.	transcript_id "PMZ_0030890-RA.p1"; gene_id "MSTRG.4944";
scaf_00012	transdecoder	exon	12346271	12346373	.	-	.	transcript_id "PMZ_0030890-RA.p1"; gene_id "MSTRG.4944";
scaf_00012	transdecoder	exon	12347058	12347092	.	-	.	transcript_id "PMZ_0030890-RA.p1"; gene_id "MSTRG.4944";
scaf_00012	transdecoder	exon	12350730	12350951	.	-	.	transcript_id "PMZ_0030890-RA.p1"; gene_id "MSTRG.4944";
scaf_00012	transdecoder	exon	12352263	12352379	.	-	.	transcript_id "PMZ_0030890-RA.p1"; gene_id "MSTRG.4944";
scaf_00012	transdecoder	exon	12353043	12353186	.	-	.	transcript_id "PMZ_0030890-RA.p1"; gene_id "MSTRG.4944";
scaf_00012	transdecoder	exon	12354584	12354664	.	-	.	transcript_id "PMZ_0030890-RA.p1"; gene_id "MSTRG.4944";
scaf_00012	transdecoder	exon	12355427	12355497	.	-	.	transcript_id "PMZ_0030890-RA.p1"; gene_id "MSTRG.4944";
scaf_00012	transdecoder	exon	12356360	12356495	.	-	.	transcript_id "PMZ_0030890-RA.p1"; gene_id "MSTRG.4944";
scaf_00012	transdecoder	CDS	12345912	12345971	.	-	0	transcript_id "PMZ_0030890-RA.p1"; gene_id "MSTRG.4944";
scaf_00012	transdecoder	CDS	12346271	12346373	.	-	1	transcript_id "PMZ_0030890-RA.p1"; gene_id "MSTRG.4944";
scaf_00012	transdecoder	CDS	12347058	12347092	.	-	0	transcript_id "PMZ_0030890-RA.p1"; gene_id "MSTRG.4944";
scaf_00012	transdecoder	CDS	12350730	12350951	.	-	0	transcript_id "PMZ_0030890-RA.p1"; gene_id "MSTRG.4944";
scaf_00012	transdecoder	CDS	12352263	12352379	.	-	0	transcript_id "PMZ_0030890-RA.p1"; gene_id "MSTRG.4944";
scaf_00012	transdecoder	CDS	12353043	12353186	.	-	0	transcript_id "PMZ_0030890-RA.p1"; gene_id "MSTRG.4944";
scaf_00012	transdecoder	CDS	12354584	12354664	.	-	0	transcript_id "PMZ_0030890-RA.p1"; gene_id "MSTRG.4944";
scaf_00012	transdecoder	CDS	12355427	12355497	.	-	2	transcript_id "PMZ_0030890-RA.p1"; gene_id "MSTRG.4944";
scaf_00012	transdecoder	CDS	12356360	12356495	.	-	0	transcript_id "PMZ_0030890-RA.p1"; gene_id "MSTRG.4944";
scaf_00012	transdecoder	exon	12350590	12350951	.	-	.	transcript_id "MSTRG.4944.2.p1"; gene_id "MSTRG.4944";
scaf_00012	transdecoder	exon	12352224	12352379	.	-	.	transcript_id "MSTRG.4944.2.p1"; gene_id "MSTRG.4944";
scaf_00012	transdecoder	exon	12353043	12353186	.	-	.	transcript_id "MSTRG.4944.2.p1"; gene_id "MSTRG.4944";
scaf_00012	transdecoder	exon	12353576	12353734	.	-	.	transcript_id "MSTRG.4944.2.p1"; gene_id "MSTRG.4944";
scaf_00012	transdecoder	exon	12354584	12354664	.	-	.	transcript_id "MSTRG.4944.2.p1"; gene_id "MSTRG.4944";
scaf_00012	transdecoder	exon	12355427	12355497	.	-	.	transcript_id "MSTRG.4944.2.p1"; gene_id "MSTRG.4944";
scaf_00012	transdecoder	exon	12356360	12356559	.	-	.	transcript_id "MSTRG.4944.2.p1"; gene_id "MSTRG.4944";
scaf_00012	transdecoder	exon	12357650	12358699	.	-	.	transcript_id "MSTRG.4944.2.p1"; gene_id "MSTRG.4944";
scaf_00012	transdecoder	CDS	12350673	12350951	.	-	0	transcript_id "MSTRG.4944.2.p1"; gene_id "MSTRG.4944";
scaf_00012	transdecoder	CDS	12352224	12352379	.	-	0	transcript_id "MSTRG.4944.2.p1"; gene_id "MSTRG.4944";
scaf_00012	transdecoder	CDS	12353043	12353186	.	-	0	transcript_id "MSTRG.4944.2.p1"; gene_id "MSTRG.4944";
scaf_00012	transdecoder	CDS	12353576	12353734	.	-	0	transcript_id "MSTRG.4944.2.p1"; gene_id "MSTRG.4944";
scaf_00012	transdecoder	CDS	12354584	12354664	.	-	0	transcript_id "MSTRG.4944.2.p1"; gene_id "MSTRG.4944";
scaf_00012	transdecoder	CDS	12355427	12355497	.	-	2	transcript_id "MSTRG.4944.2.p1"; gene_id "MSTRG.4944";
scaf_00012	transdecoder	CDS	12356360	12356495	.	-	0	transcript_id "MSTRG.4944.2.p1"; gene_id "MSTRG.4944";
scaf_00012	transdecoder	exon	12350730	12350951	.	-	.	transcript_id "MSTRG.4944.3.p1"; gene_id "MSTRG.4944";
scaf_00012	transdecoder	exon	12352224	12352379	.	-	.	transcript_id "MSTRG.4944.3.p1"; gene_id "MSTRG.4944";
scaf_00012	transdecoder	exon	12353043	12353186	.	-	.	transcript_id "MSTRG.4944.3.p1"; gene_id "MSTRG.4944";
scaf_00012	transdecoder	exon	12353576	12353734	.	-	.	transcript_id "MSTRG.4944.3.p1"; gene_id "MSTRG.4944";
scaf_00012	transdecoder	exon	12354584	12354664	.	-	.	transcript_id "MSTRG.4944.3.p1"; gene_id "MSTRG.4944";
scaf_00012	transdecoder	exon	12355427	12355497	.	-	.	transcript_id "MSTRG.4944.3.p1"; gene_id "MSTRG.4944";
scaf_00012	transdecoder	exon	12356360	12356559	.	-	.	transcript_id "MSTRG.4944.3.p1"; gene_id "MSTRG.4944";
scaf_00012	transdecoder	exon	12357419	12357855	.	-	.	transcript_id "MSTRG.4944.3.p1"; gene_id "MSTRG.4944";
scaf_00012	transdecoder	CDS	12350730	12350951	.	-	0	transcript_id "MSTRG.4944.3.p1"; gene_id "MSTRG.4944";
scaf_00012	transdecoder	CDS	12352224	12352379	.	-	0	transcript_id "MSTRG.4944.3.p1"; gene_id "MSTRG.4944";
scaf_00012	transdecoder	CDS	12353043	12353186	.	-	0	transcript_id "MSTRG.4944.3.p1"; gene_id "MSTRG.4944";
scaf_00012	transdecoder	CDS	12353576	12353734	.	-	0	transcript_id "MSTRG.4944.3.p1"; gene_id "MSTRG.4944";
scaf_00012	transdecoder	CDS	12354584	12354664	.	-	0	transcript_id "MSTRG.4944.3.p1"; gene_id "MSTRG.4944";
scaf_00012	transdecoder	CDS	12355427	12355497	.	-	2	transcript_id "MSTRG.4944.3.p1"; gene_id "MSTRG.4944";
scaf_00012	transdecoder	CDS	12356360	12356495	.	-	0	transcript_id "MSTRG.4944.3.p1"; gene_id "MSTRG.4944";
scaf_00012	transdecoder	exon	12371829	12372286	.	+	.	transcript_id "MSTRG.4945.1.p1"; gene_id "MSTRG.4945";
scaf_00012	transdecoder	exon	12389065	12389261	.	+	.	transcript_id "MSTRG.4945.1.p1"; gene_id "MSTRG.4945";
scaf_00012	transdecoder	exon	12391865	12392039	.	+	.	transcript_id "MSTRG.4945.1.p1"; gene_id "MSTRG.4945";
scaf_00012	transdecoder	exon	12392789	12392906	.	+	.	transcript_id "MSTRG.4945.1.p1"; gene_id "MSTRG.4945";
scaf_00012	transdecoder	exon	12394637	12395054	.	+	.	transcript_id "MSTRG.4945.1.p1"; gene_id "MSTRG.4945";
scaf_00012	transdecoder	exon	12396470	12398869	.	+	.	transcript_id "MSTRG.4945.1.p1"; gene_id "MSTRG.4945";
scaf_00012	transdecoder	CDS	12372148	12372286	.	+	0	transcript_id "MSTRG.4945.1.p1"; gene_id "MSTRG.4945";
scaf_00012	transdecoder	CDS	12389065	12389261	.	+	2	transcript_id "MSTRG.4945.1.p1"; gene_id "MSTRG.4945";
scaf_00012	transdecoder	CDS	12391865	12392039	.	+	0	transcript_id "MSTRG.4945.1.p1"; gene_id "MSTRG.4945";
scaf_00012	transdecoder	CDS	12392789	12392906	.	+	2	transcript_id "MSTRG.4945.1.p1"; gene_id "MSTRG.4945";
scaf_00012	transdecoder	CDS	12394637	12395054	.	+	1	transcript_id "MSTRG.4945.1.p1"; gene_id "MSTRG.4945";
scaf_00012	transdecoder	CDS	12396470	12396622	.	+	0	transcript_id "MSTRG.4945.1.p1"; gene_id "MSTRG.4945";
scaf_00012	transdecoder	exon	12389097	12389248	.	+	.	transcript_id "PMZ_0011709-RA.p1"; gene_id "MSTRG.4945";
scaf_00012	transdecoder	exon	12391837	12392094	.	+	.	transcript_id "PMZ_0011709-RA.p1"; gene_id "MSTRG.4945";
scaf_00012	transdecoder	exon	12394637	12395054	.	+	.	transcript_id "PMZ_0011709-RA.p1"; gene_id "MSTRG.4945";
scaf_00012	transdecoder	exon	12396470	12396698	.	+	.	transcript_id "PMZ_0011709-RA.p1"; gene_id "MSTRG.4945";
scaf_00012	transdecoder	CDS	12389097	12389248	.	+	0	transcript_id "PMZ_0011709-RA.p1"; gene_id "MSTRG.4945";
scaf_00012	transdecoder	CDS	12391837	12392094	.	+	1	transcript_id "PMZ_0011709-RA.p1"; gene_id "MSTRG.4945";
scaf_00012	transdecoder	CDS	12394637	12395054	.	+	1	transcript_id "PMZ_0011709-RA.p1"; gene_id "MSTRG.4945";
scaf_00012	transdecoder	CDS	12396470	12396622	.	+	0	transcript_id "PMZ_0011709-RA.p1"; gene_id "MSTRG.4945";
scaf_00012	transdecoder	exon	12399329	12402262	.	-	.	transcript_id "PMZ_0011708-RA.p1"; gene_id "MSTRG.4946";
scaf_00012	transdecoder	exon	12402513	12402883	.	-	.	transcript_id "PMZ_0011708-RA.p1"; gene_id "MSTRG.4946";
scaf_00012	transdecoder	exon	12405469	12405579	.	-	.	transcript_id "PMZ_0011708-RA.p1"; gene_id "MSTRG.4946";
scaf_00012	transdecoder	exon	12406027	12406307	.	-	.	transcript_id "PMZ_0011708-RA.p1"; gene_id "MSTRG.4946";
scaf_00012	transdecoder	exon	12406658	12406741	.	-	.	transcript_id "PMZ_0011708-RA.p1"; gene_id "MSTRG.4946";
scaf_00012	transdecoder	exon	12409361	12409456	.	-	.	transcript_id "PMZ_0011708-RA.p1"; gene_id "MSTRG.4946";
scaf_00012	transdecoder	exon	12410460	12410723	.	-	.	transcript_id "PMZ_0011708-RA.p1"; gene_id "MSTRG.4946";
scaf_00012	transdecoder	exon	12412626	12412764	.	-	.	transcript_id "PMZ_0011708-RA.p1"; gene_id "MSTRG.4946";
scaf_00012	transdecoder	exon	12417947	12417956	.	-	.	transcript_id "PMZ_0011708-RA.p1"; gene_id "MSTRG.4946";
scaf_00012	transdecoder	exon	12418170	12418713	.	-	.	transcript_id "PMZ_0011708-RA.p1"; gene_id "MSTRG.4946";
scaf_00012	transdecoder	CDS	12402760	12402883	.	-	1	transcript_id "PMZ_0011708-RA.p1"; gene_id "MSTRG.4946";
scaf_00012	transdecoder	CDS	12405469	12405579	.	-	1	transcript_id "PMZ_0011708-RA.p1"; gene_id "MSTRG.4946";
scaf_00012	transdecoder	CDS	12406027	12406307	.	-	0	transcript_id "PMZ_0011708-RA.p1"; gene_id "MSTRG.4946";
scaf_00012	transdecoder	CDS	12406658	12406741	.	-	0	transcript_id "PMZ_0011708-RA.p1"; gene_id "MSTRG.4946";
scaf_00012	transdecoder	CDS	12409361	12409456	.	-	0	transcript_id "PMZ_0011708-RA.p1"; gene_id "MSTRG.4946";
scaf_00012	transdecoder	CDS	12410460	12410723	.	-	0	transcript_id "PMZ_0011708-RA.p1"; gene_id "MSTRG.4946";
scaf_00012	transdecoder	CDS	12412626	12412727	.	-	0	transcript_id "PMZ_0011708-RA.p1"; gene_id "MSTRG.4946";
scaf_00012	transdecoder	exon	12399337	12402883	.	-	.	transcript_id "MSTRG.4946.2.p1"; gene_id "MSTRG.4946";
scaf_00012	transdecoder	exon	12405478	12405579	.	-	.	transcript_id "MSTRG.4946.2.p1"; gene_id "MSTRG.4946";
scaf_00012	transdecoder	exon	12406027	12406307	.	-	.	transcript_id "MSTRG.4946.2.p1"; gene_id "MSTRG.4946";
scaf_00012	transdecoder	exon	12406658	12406741	.	-	.	transcript_id "MSTRG.4946.2.p1"; gene_id "MSTRG.4946";
scaf_00012	transdecoder	exon	12409361	12409456	.	-	.	transcript_id "MSTRG.4946.2.p1"; gene_id "MSTRG.4946";
scaf_00012	transdecoder	exon	12409957	12410040	.	-	.	transcript_id "MSTRG.4946.2.p1"; gene_id "MSTRG.4946";
scaf_00012	transdecoder	exon	12410460	12410725	.	-	.	transcript_id "MSTRG.4946.2.p1"; gene_id "MSTRG.4946";
scaf_00012	transdecoder	exon	12412002	12412083	.	-	.	transcript_id "MSTRG.4946.2.p1"; gene_id "MSTRG.4946";
scaf_00012	transdecoder	exon	12412626	12412764	.	-	.	transcript_id "MSTRG.4946.2.p1"; gene_id "MSTRG.4946";
scaf_00012	transdecoder	exon	12415222	12415435	.	-	.	transcript_id "MSTRG.4946.2.p1"; gene_id "MSTRG.4946";
scaf_00012	transdecoder	exon	12417947	12418012	.	-	.	transcript_id "MSTRG.4946.2.p1"; gene_id "MSTRG.4946";
scaf_00012	transdecoder	exon	12418170	12418404	.	-	.	transcript_id "MSTRG.4946.2.p1"; gene_id "MSTRG.4946";
scaf_00012	transdecoder	exon	12423352	12423418	.	-	.	transcript_id "MSTRG.4946.2.p1"; gene_id "MSTRG.4946";
scaf_00012	transdecoder	exon	12425139	12425303	.	-	.	transcript_id "MSTRG.4946.2.p1"; gene_id "MSTRG.4946";
scaf_00012	transdecoder	CDS	12402760	12402883	.	-	1	transcript_id "MSTRG.4946.2.p1"; gene_id "MSTRG.4946";
scaf_00012	transdecoder	CDS	12405478	12405579	.	-	1	transcript_id "MSTRG.4946.2.p1"; gene_id "MSTRG.4946";
scaf_00012	transdecoder	CDS	12406027	12406307	.	-	0	transcript_id "MSTRG.4946.2.p1"; gene_id "MSTRG.4946";
scaf_00012	transdecoder	CDS	12406658	12406741	.	-	0	transcript_id "MSTRG.4946.2.p1"; gene_id "MSTRG.4946";
scaf_00012	transdecoder	CDS	12409361	12409456	.	-	0	transcript_id "MSTRG.4946.2.p1"; gene_id "MSTRG.4946";
scaf_00012	transdecoder	CDS	12409957	12410040	.	-	0	transcript_id "MSTRG.4946.2.p1"; gene_id "MSTRG.4946";
scaf_00012	transdecoder	CDS	12410460	12410725	.	-	2	transcript_id "MSTRG.4946.2.p1"; gene_id "MSTRG.4946";
scaf_00012	transdecoder	CDS	12412002	12412083	.	-	0	transcript_id "MSTRG.4946.2.p1"; gene_id "MSTRG.4946";
scaf_00012	transdecoder	CDS	12412626	12412764	.	-	1	transcript_id "MSTRG.4946.2.p1"; gene_id "MSTRG.4946";
scaf_00012	transdecoder	CDS	12415222	12415435	.	-	2	transcript_id "MSTRG.4946.2.p1"; gene_id "MSTRG.4946";
scaf_00012	transdecoder	CDS	12417947	12418012	.	-	2	transcript_id "MSTRG.4946.2.p1"; gene_id "MSTRG.4946";
scaf_00012	transdecoder	CDS	12418170	12418404	.	-	0	transcript_id "MSTRG.4946.2.p1"; gene_id "MSTRG.4946";
scaf_00012	transdecoder	CDS	12423352	12423418	.	-	1	transcript_id "MSTRG.4946.2.p1"; gene_id "MSTRG.4946";
scaf_00012	transdecoder	CDS	12425139	12425194	.	-	0	transcript_id "MSTRG.4946.2.p1"; gene_id "MSTRG.4946";
scaf_00012	transdecoder	exon	12470823	12471061	.	-	.	transcript_id "PMZ_0027048-RA.p1"; gene_id "PMZ_0027048";
scaf_00012	transdecoder	exon	12472706	12472803	.	-	.	transcript_id "PMZ_0027048-RA.p1"; gene_id "PMZ_0027048";
scaf_00012	transdecoder	exon	12472889	12472934	.	-	.	transcript_id "PMZ_0027048-RA.p1"; gene_id "PMZ_0027048";
scaf_00012	transdecoder	exon	12477288	12477447	.	-	.	transcript_id "PMZ_0027048-RA.p1"; gene_id "PMZ_0027048";
scaf_00012	transdecoder	exon	12497164	12497282	.	-	.	transcript_id "PMZ_0027048-RA.p1"; gene_id "PMZ_0027048";
scaf_00012	transdecoder	exon	12505678	12506031	.	-	.	transcript_id "PMZ_0027048-RA.p1"; gene_id "PMZ_0027048";
scaf_00012	transdecoder	CDS	12470823	12471061	.	-	2	transcript_id "PMZ_0027048-RA.p1"; gene_id "PMZ_0027048";
scaf_00012	transdecoder	CDS	12472706	12472803	.	-	1	transcript_id "PMZ_0027048-RA.p1"; gene_id "PMZ_0027048";
scaf_00012	transdecoder	CDS	12472889	12472934	.	-	2	transcript_id "PMZ_0027048-RA.p1"; gene_id "PMZ_0027048";
scaf_00012	transdecoder	CDS	12477288	12477447	.	-	0	transcript_id "PMZ_0027048-RA.p1"; gene_id "PMZ_0027048";
scaf_00012	transdecoder	CDS	12497164	12497282	.	-	2	transcript_id "PMZ_0027048-RA.p1"; gene_id "PMZ_0027048";
scaf_00012	transdecoder	CDS	12505678	12506029	.	-	0	transcript_id "PMZ_0027048-RA.p1"; gene_id "PMZ_0027048";
scaf_00012	transdecoder	exon	12520112	12525180	.	-	.	transcript_id "MSTRG.4947.1.p1"; gene_id "MSTRG.4947";
scaf_00012	transdecoder	exon	12526920	12527108	.	-	.	transcript_id "MSTRG.4947.1.p1"; gene_id "MSTRG.4947";
scaf_00012	transdecoder	exon	12528143	12528286	.	-	.	transcript_id "MSTRG.4947.1.p1"; gene_id "MSTRG.4947";
scaf_00012	transdecoder	exon	12528632	12528940	.	-	.	transcript_id "MSTRG.4947.1.p1"; gene_id "MSTRG.4947";
scaf_00012	transdecoder	exon	12531760	12531945	.	-	.	transcript_id "MSTRG.4947.1.p1"; gene_id "MSTRG.4947";
scaf_00012	transdecoder	exon	12541364	12541880	.	-	.	transcript_id "MSTRG.4947.1.p1"; gene_id "MSTRG.4947";
scaf_00012	transdecoder	CDS	12525070	12525180	.	-	0	transcript_id "MSTRG.4947.1.p1"; gene_id "MSTRG.4947";
scaf_00012	transdecoder	CDS	12526920	12527108	.	-	0	transcript_id "MSTRG.4947.1.p1"; gene_id "MSTRG.4947";
scaf_00012	transdecoder	CDS	12528143	12528286	.	-	0	transcript_id "MSTRG.4947.1.p1"; gene_id "MSTRG.4947";
scaf_00012	transdecoder	CDS	12528632	12528940	.	-	0	transcript_id "MSTRG.4947.1.p1"; gene_id "MSTRG.4947";
scaf_00012	transdecoder	CDS	12531760	12531945	.	-	0	transcript_id "MSTRG.4947.1.p1"; gene_id "MSTRG.4947";
scaf_00012	transdecoder	CDS	12541364	12541561	.	-	0	transcript_id "MSTRG.4947.1.p1"; gene_id "MSTRG.4947";
scaf_00012	transdecoder	exon	12523166	12525180	.	-	.	transcript_id "PMZ_0005810-RA.p1"; gene_id "MSTRG.4947";
scaf_00012	transdecoder	exon	12526920	12527108	.	-	.	transcript_id "PMZ_0005810-RA.p1"; gene_id "MSTRG.4947";
scaf_00012	transdecoder	exon	12528143	12528286	.	-	.	transcript_id "PMZ_0005810-RA.p1"; gene_id "MSTRG.4947";
scaf_00012	transdecoder	exon	12528632	12528892	.	-	.	transcript_id "PMZ_0005810-RA.p1"; gene_id "MSTRG.4947";
scaf_00012	transdecoder	exon	12531760	12531945	.	-	.	transcript_id "PMZ_0005810-RA.p1"; gene_id "MSTRG.4947";
scaf_00012	transdecoder	exon	12541364	12541872	.	-	.	transcript_id "PMZ_0005810-RA.p1"; gene_id "MSTRG.4947";
scaf_00012	transdecoder	CDS	12525070	12525180	.	-	0	transcript_id "PMZ_0005810-RA.p1"; gene_id "MSTRG.4947";
scaf_00012	transdecoder	CDS	12526920	12527108	.	-	0	transcript_id "PMZ_0005810-RA.p1"; gene_id "MSTRG.4947";
scaf_00012	transdecoder	CDS	12528143	12528286	.	-	0	transcript_id "PMZ_0005810-RA.p1"; gene_id "MSTRG.4947";
scaf_00012	transdecoder	CDS	12528632	12528892	.	-	0	transcript_id "PMZ_0005810-RA.p1"; gene_id "MSTRG.4947";
scaf_00012	transdecoder	CDS	12531760	12531945	.	-	0	transcript_id "PMZ_0005810-RA.p1"; gene_id "MSTRG.4947";
scaf_00012	transdecoder	CDS	12541364	12541561	.	-	0	transcript_id "PMZ_0005810-RA.p1"; gene_id "MSTRG.4947";
scaf_00012	transdecoder	exon	12550027	12550217	.	+	.	transcript_id "MSTRG.4948.1.p3"; gene_id "MSTRG.4948";
scaf_00012	transdecoder	exon	12550897	12550952	.	+	.	transcript_id "MSTRG.4948.1.p3"; gene_id "MSTRG.4948";
scaf_00012	transdecoder	exon	12552408	12552557	.	+	.	transcript_id "MSTRG.4948.1.p3"; gene_id "MSTRG.4948";
scaf_00012	transdecoder	exon	12554422	12554571	.	+	.	transcript_id "MSTRG.4948.1.p3"; gene_id "MSTRG.4948";
scaf_00012	transdecoder	exon	12555713	12555847	.	+	.	transcript_id "MSTRG.4948.1.p3"; gene_id "MSTRG.4948";
scaf_00012	transdecoder	exon	12556923	12559106	.	+	.	transcript_id "MSTRG.4948.1.p3"; gene_id "MSTRG.4948";
scaf_00012	transdecoder	exon	12559529	12559607	.	+	.	transcript_id "MSTRG.4948.1.p3"; gene_id "MSTRG.4948";
scaf_00012	transdecoder	exon	12560062	12560201	.	+	.	transcript_id "MSTRG.4948.1.p3"; gene_id "MSTRG.4948";
scaf_00012	transdecoder	exon	12561062	12561151	.	+	.	transcript_id "MSTRG.4948.1.p3"; gene_id "MSTRG.4948";
scaf_00012	transdecoder	exon	12561945	12562514	.	+	.	transcript_id "MSTRG.4948.1.p3"; gene_id "MSTRG.4948";
scaf_00012	transdecoder	CDS	12558441	12559106	.	+	0	transcript_id "MSTRG.4948.1.p3"; gene_id "MSTRG.4948";
scaf_00012	transdecoder	CDS	12559529	12559607	.	+	0	transcript_id "MSTRG.4948.1.p3"; gene_id "MSTRG.4948";
scaf_00012	transdecoder	CDS	12560062	12560201	.	+	2	transcript_id "MSTRG.4948.1.p3"; gene_id "MSTRG.4948";
scaf_00012	transdecoder	CDS	12561062	12561151	.	+	0	transcript_id "MSTRG.4948.1.p3"; gene_id "MSTRG.4948";
scaf_00012	transdecoder	CDS	12561945	12562106	.	+	0	transcript_id "MSTRG.4948.1.p3"; gene_id "MSTRG.4948";
scaf_00012	transdecoder	exon	12550089	12550241	.	+	.	transcript_id "PMZ_0005809-RA.p1"; gene_id "MSTRG.4948";
scaf_00012	transdecoder	exon	12550897	12550952	.	+	.	transcript_id "PMZ_0005809-RA.p1"; gene_id "MSTRG.4948";
scaf_00012	transdecoder	exon	12556933	12557086	.	+	.	transcript_id "PMZ_0005809-RA.p1"; gene_id "MSTRG.4948";
scaf_00012	transdecoder	exon	12558762	12559106	.	+	.	transcript_id "PMZ_0005809-RA.p1"; gene_id "MSTRG.4948";
scaf_00012	transdecoder	exon	12559529	12559607	.	+	.	transcript_id "PMZ_0005809-RA.p1"; gene_id "MSTRG.4948";
scaf_00012	transdecoder	exon	12560062	12560201	.	+	.	transcript_id "PMZ_0005809-RA.p1"; gene_id "MSTRG.4948";
scaf_00012	transdecoder	exon	12561062	12561151	.	+	.	transcript_id "PMZ_0005809-RA.p1"; gene_id "MSTRG.4948";
scaf_00012	transdecoder	exon	12561945	12563462	.	+	.	transcript_id "PMZ_0005809-RA.p1"; gene_id "MSTRG.4948";
scaf_00012	transdecoder	CDS	12550089	12550241	.	+	0	transcript_id "PMZ_0005809-RA.p1"; gene_id "MSTRG.4948";
scaf_00012	transdecoder	CDS	12550897	12550952	.	+	0	transcript_id "PMZ_0005809-RA.p1"; gene_id "MSTRG.4948";
scaf_00012	transdecoder	CDS	12556933	12557086	.	+	1	transcript_id "PMZ_0005809-RA.p1"; gene_id "MSTRG.4948";
scaf_00012	transdecoder	CDS	12558762	12559106	.	+	0	transcript_id "PMZ_0005809-RA.p1"; gene_id "MSTRG.4948";
scaf_00012	transdecoder	CDS	12559529	12559607	.	+	0	transcript_id "PMZ_0005809-RA.p1"; gene_id "MSTRG.4948";
scaf_00012	transdecoder	CDS	12560062	12560201	.	+	2	transcript_id "PMZ_0005809-RA.p1"; gene_id "MSTRG.4948";
scaf_00012	transdecoder	CDS	12561062	12561151	.	+	0	transcript_id "PMZ_0005809-RA.p1"; gene_id "MSTRG.4948";
scaf_00012	transdecoder	CDS	12561945	12562106	.	+	0	transcript_id "PMZ_0005809-RA.p1"; gene_id "MSTRG.4948";
scaf_00012	transdecoder	exon	12582117	12585166	.	-	.	transcript_id "MSTRG.4952.1.p1"; gene_id "MSTRG.4952";
scaf_00012	transdecoder	exon	12587923	12587970	.	-	.	transcript_id "MSTRG.4952.1.p1"; gene_id "MSTRG.4952";
scaf_00012	transdecoder	exon	12594451	12594524	.	-	.	transcript_id "MSTRG.4952.1.p1"; gene_id "MSTRG.4952";
scaf_00012	transdecoder	exon	12600385	12600515	.	-	.	transcript_id "MSTRG.4952.1.p1"; gene_id "MSTRG.4952";
scaf_00012	transdecoder	exon	12601550	12601639	.	-	.	transcript_id "MSTRG.4952.1.p1"; gene_id "MSTRG.4952";
scaf_00012	transdecoder	exon	12603353	12603507	.	-	.	transcript_id "MSTRG.4952.1.p1"; gene_id "MSTRG.4952";
scaf_00012	transdecoder	exon	12604925	12605150	.	-	.	transcript_id "MSTRG.4952.1.p1"; gene_id "MSTRG.4952";
scaf_00012	transdecoder	exon	12606530	12606612	.	-	.	transcript_id "MSTRG.4952.1.p1"; gene_id "MSTRG.4952";
scaf_00012	transdecoder	exon	12608987	12609103	.	-	.	transcript_id "MSTRG.4952.1.p1"; gene_id "MSTRG.4952";
scaf_00012	transdecoder	exon	12611268	12611361	.	-	.	transcript_id "MSTRG.4952.1.p1"; gene_id "MSTRG.4952";
scaf_00012	transdecoder	exon	12613460	12613534	.	-	.	transcript_id "MSTRG.4952.1.p1"; gene_id "MSTRG.4952";
scaf_00012	transdecoder	exon	12614995	12615154	.	-	.	transcript_id "MSTRG.4952.1.p1"; gene_id "MSTRG.4952";
scaf_00012	transdecoder	exon	12616307	12616425	.	-	.	transcript_id "MSTRG.4952.1.p1"; gene_id "MSTRG.4952";
scaf_00012	transdecoder	exon	12631541	12632133	.	-	.	transcript_id "MSTRG.4952.1.p1"; gene_id "MSTRG.4952";
scaf_00012	transdecoder	CDS	12587935	12587970	.	-	0	transcript_id "MSTRG.4952.1.p1"; gene_id "MSTRG.4952";
scaf_00012	transdecoder	CDS	12594451	12594524	.	-	2	transcript_id "MSTRG.4952.1.p1"; gene_id "MSTRG.4952";
scaf_00012	transdecoder	CDS	12600385	12600515	.	-	1	transcript_id "MSTRG.4952.1.p1"; gene_id "MSTRG.4952";
scaf_00012	transdecoder	CDS	12601550	12601639	.	-	1	transcript_id "MSTRG.4952.1.p1"; gene_id "MSTRG.4952";
scaf_00012	transdecoder	CDS	12603353	12603507	.	-	0	transcript_id "MSTRG.4952.1.p1"; gene_id "MSTRG.4952";
scaf_00012	transdecoder	CDS	12604925	12605150	.	-	1	transcript_id "MSTRG.4952.1.p1"; gene_id "MSTRG.4952";
scaf_00012	transdecoder	CDS	12606530	12606612	.	-	0	transcript_id "MSTRG.4952.1.p1"; gene_id "MSTRG.4952";
scaf_00012	transdecoder	CDS	12608987	12609103	.	-	0	transcript_id "MSTRG.4952.1.p1"; gene_id "MSTRG.4952";
scaf_00012	transdecoder	CDS	12611268	12611361	.	-	1	transcript_id "MSTRG.4952.1.p1"; gene_id "MSTRG.4952";
scaf_00012	transdecoder	CDS	12613460	12613534	.	-	1	transcript_id "MSTRG.4952.1.p1"; gene_id "MSTRG.4952";
scaf_00012	transdecoder	CDS	12614995	12615154	.	-	2	transcript_id "MSTRG.4952.1.p1"; gene_id "MSTRG.4952";
scaf_00012	transdecoder	CDS	12616307	12616425	.	-	1	transcript_id "MSTRG.4952.1.p1"; gene_id "MSTRG.4952";
scaf_00012	transdecoder	CDS	12631541	12631605	.	-	0	transcript_id "MSTRG.4952.1.p1"; gene_id "MSTRG.4952";
scaf_00012	transdecoder	exon	12583669	12585166	.	-	.	transcript_id "MSTRG.4952.2.p2"; gene_id "MSTRG.4952";
scaf_00012	transdecoder	exon	12587923	12587970	.	-	.	transcript_id "MSTRG.4952.2.p2"; gene_id "MSTRG.4952";
scaf_00012	transdecoder	exon	12594451	12594524	.	-	.	transcript_id "MSTRG.4952.2.p2"; gene_id "MSTRG.4952";
scaf_00012	transdecoder	exon	12600385	12600515	.	-	.	transcript_id "MSTRG.4952.2.p2"; gene_id "MSTRG.4952";
scaf_00012	transdecoder	exon	12601550	12601639	.	-	.	transcript_id "MSTRG.4952.2.p2"; gene_id "MSTRG.4952";
scaf_00012	transdecoder	exon	12603353	12603507	.	-	.	transcript_id "MSTRG.4952.2.p2"; gene_id "MSTRG.4952";
scaf_00012	transdecoder	exon	12604925	12605150	.	-	.	transcript_id "MSTRG.4952.2.p2"; gene_id "MSTRG.4952";
scaf_00012	transdecoder	exon	12608987	12609103	.	-	.	transcript_id "MSTRG.4952.2.p2"; gene_id "MSTRG.4952";
scaf_00012	transdecoder	exon	12611268	12611361	.	-	.	transcript_id "MSTRG.4952.2.p2"; gene_id "MSTRG.4952";
scaf_00012	transdecoder	exon	12613460	12613534	.	-	.	transcript_id "MSTRG.4952.2.p2"; gene_id "MSTRG.4952";
scaf_00012	transdecoder	exon	12614995	12615154	.	-	.	transcript_id "MSTRG.4952.2.p2"; gene_id "MSTRG.4952";
scaf_00012	transdecoder	exon	12616307	12616425	.	-	.	transcript_id "MSTRG.4952.2.p2"; gene_id "MSTRG.4952";
scaf_00012	transdecoder	exon	12631541	12632104	.	-	.	transcript_id "MSTRG.4952.2.p2"; gene_id "MSTRG.4952";
scaf_00012	transdecoder	CDS	12587935	12587970	.	-	0	transcript_id "MSTRG.4952.2.p2"; gene_id "MSTRG.4952";
scaf_00012	transdecoder	CDS	12594451	12594524	.	-	2	transcript_id "MSTRG.4952.2.p2"; gene_id "MSTRG.4952";
scaf_00012	transdecoder	CDS	12600385	12600515	.	-	1	transcript_id "MSTRG.4952.2.p2"; gene_id "MSTRG.4952";
scaf_00012	transdecoder	CDS	12601550	12601639	.	-	1	transcript_id "MSTRG.4952.2.p2"; gene_id "MSTRG.4952";
scaf_00012	transdecoder	CDS	12603353	12603507	.	-	0	transcript_id "MSTRG.4952.2.p2"; gene_id "MSTRG.4952";
scaf_00012	transdecoder	CDS	12604925	12605150	.	-	1	transcript_id "MSTRG.4952.2.p2"; gene_id "MSTRG.4952";
scaf_00012	transdecoder	CDS	12608987	12609039	.	-	0	transcript_id "MSTRG.4952.2.p2"; gene_id "MSTRG.4952";
scaf_00012	transdecoder	exon	12583692	12585171	.	-	.	transcript_id "MSTRG.4952.3.p2"; gene_id "MSTRG.4952";
scaf_00012	transdecoder	exon	12587923	12587970	.	-	.	transcript_id "MSTRG.4952.3.p2"; gene_id "MSTRG.4952";
scaf_00012	transdecoder	exon	12594451	12594524	.	-	.	transcript_id "MSTRG.4952.3.p2"; gene_id "MSTRG.4952";
scaf_00012	transdecoder	exon	12600385	12600515	.	-	.	transcript_id "MSTRG.4952.3.p2"; gene_id "MSTRG.4952";
scaf_00012	transdecoder	exon	12601550	12601639	.	-	.	transcript_id "MSTRG.4952.3.p2"; gene_id "MSTRG.4952";
scaf_00012	transdecoder	exon	12603353	12603507	.	-	.	transcript_id "MSTRG.4952.3.p2"; gene_id "MSTRG.4952";
scaf_00012	transdecoder	exon	12604925	12605150	.	-	.	transcript_id "MSTRG.4952.3.p2"; gene_id "MSTRG.4952";
scaf_00012	transdecoder	exon	12608987	12609103	.	-	.	transcript_id "MSTRG.4952.3.p2"; gene_id "MSTRG.4952";
scaf_00012	transdecoder	exon	12611268	12611361	.	-	.	transcript_id "MSTRG.4952.3.p2"; gene_id "MSTRG.4952";
scaf_00012	transdecoder	exon	12613460	12613534	.	-	.	transcript_id "MSTRG.4952.3.p2"; gene_id "MSTRG.4952";
scaf_00012	transdecoder	exon	12614995	12615154	.	-	.	transcript_id "MSTRG.4952.3.p2"; gene_id "MSTRG.4952";
scaf_00012	transdecoder	exon	12616307	12616425	.	-	.	transcript_id "MSTRG.4952.3.p2"; gene_id "MSTRG.4952";
scaf_00012	transdecoder	exon	12631541	12632077	.	-	.	transcript_id "MSTRG.4952.3.p2"; gene_id "MSTRG.4952";
scaf_00012	transdecoder	CDS	12587935	12587970	.	-	0	transcript_id "MSTRG.4952.3.p2"; gene_id "MSTRG.4952";
scaf_00012	transdecoder	CDS	12594451	12594524	.	-	2	transcript_id "MSTRG.4952.3.p2"; gene_id "MSTRG.4952";
scaf_00012	transdecoder	CDS	12600385	12600515	.	-	1	transcript_id "MSTRG.4952.3.p2"; gene_id "MSTRG.4952";
scaf_00012	transdecoder	CDS	12601550	12601639	.	-	1	transcript_id "MSTRG.4952.3.p2"; gene_id "MSTRG.4952";
scaf_00012	transdecoder	CDS	12603353	12603507	.	-	0	transcript_id "MSTRG.4952.3.p2"; gene_id "MSTRG.4952";
scaf_00012	transdecoder	CDS	12604925	12605150	.	-	1	transcript_id "MSTRG.4952.3.p2"; gene_id "MSTRG.4952";
scaf_00012	transdecoder	CDS	12608987	12609039	.	-	0	transcript_id "MSTRG.4952.3.p2"; gene_id "MSTRG.4952";
scaf_00012	transdecoder	exon	12584036	12585166	.	-	.	transcript_id "PMZ_0015203-RA.p1"; gene_id "MSTRG.4952";
scaf_00012	transdecoder	exon	12587923	12587970	.	-	.	transcript_id "PMZ_0015203-RA.p1"; gene_id "MSTRG.4952";
scaf_00012	transdecoder	exon	12603353	12603507	.	-	.	transcript_id "PMZ_0015203-RA.p1"; gene_id "MSTRG.4952";
scaf_00012	transdecoder	exon	12604925	12605150	.	-	.	transcript_id "PMZ_0015203-RA.p1"; gene_id "MSTRG.4952";
scaf_00012	transdecoder	exon	12606530	12606612	.	-	.	transcript_id "PMZ_0015203-RA.p1"; gene_id "MSTRG.4952";
scaf_00012	transdecoder	exon	12608987	12609166	.	-	.	transcript_id "PMZ_0015203-RA.p1"; gene_id "MSTRG.4952";
scaf_00012	transdecoder	exon	12611268	12611361	.	-	.	transcript_id "PMZ_0015203-RA.p1"; gene_id "MSTRG.4952";
scaf_00012	transdecoder	exon	12613460	12613534	.	-	.	transcript_id "PMZ_0015203-RA.p1"; gene_id "MSTRG.4952";
scaf_00012	transdecoder	exon	12614995	12615154	.	-	.	transcript_id "PMZ_0015203-RA.p1"; gene_id "MSTRG.4952";
scaf_00012	transdecoder	exon	12616307	12616425	.	-	.	transcript_id "PMZ_0015203-RA.p1"; gene_id "MSTRG.4952";
scaf_00012	transdecoder	exon	12618467	12618474	.	-	.	transcript_id "PMZ_0015203-RA.p1"; gene_id "MSTRG.4952";
scaf_00012	transdecoder	CDS	12585160	12585166	.	-	1	transcript_id "PMZ_0015203-RA.p1"; gene_id "MSTRG.4952";
scaf_00012	transdecoder	CDS	12587923	12587970	.	-	1	transcript_id "PMZ_0015203-RA.p1"; gene_id "MSTRG.4952";
scaf_00012	transdecoder	CDS	12603353	12603507	.	-	0	transcript_id "PMZ_0015203-RA.p1"; gene_id "MSTRG.4952";
scaf_00012	transdecoder	CDS	12604925	12605150	.	-	1	transcript_id "PMZ_0015203-RA.p1"; gene_id "MSTRG.4952";
scaf_00012	transdecoder	CDS	12606530	12606612	.	-	0	transcript_id "PMZ_0015203-RA.p1"; gene_id "MSTRG.4952";
scaf_00012	transdecoder	CDS	12608987	12609166	.	-	0	transcript_id "PMZ_0015203-RA.p1"; gene_id "MSTRG.4952";
scaf_00012	transdecoder	CDS	12611268	12611361	.	-	1	transcript_id "PMZ_0015203-RA.p1"; gene_id "MSTRG.4952";
scaf_00012	transdecoder	CDS	12613460	12613534	.	-	1	transcript_id "PMZ_0015203-RA.p1"; gene_id "MSTRG.4952";
scaf_00012	transdecoder	CDS	12614995	12615154	.	-	2	transcript_id "PMZ_0015203-RA.p1"; gene_id "MSTRG.4952";
scaf_00012	transdecoder	CDS	12616307	12616425	.	-	1	transcript_id "PMZ_0015203-RA.p1"; gene_id "MSTRG.4952";
scaf_00012	transdecoder	CDS	12618467	12618474	.	-	0	transcript_id "PMZ_0015203-RA.p1"; gene_id "MSTRG.4952";
scaf_00012	transdecoder	exon	12662936	12663754	.	+	.	transcript_id "MSTRG.4951.1.p3"; gene_id "MSTRG.4951";
scaf_00012	transdecoder	exon	12668609	12668681	.	+	.	transcript_id "MSTRG.4951.1.p3"; gene_id "MSTRG.4951";
scaf_00012	transdecoder	exon	12794720	12794764	.	+	.	transcript_id "MSTRG.4951.1.p3"; gene_id "MSTRG.4951";
scaf_00012	transdecoder	CDS	12663425	12663754	.	+	0	transcript_id "MSTRG.4951.1.p3"; gene_id "MSTRG.4951";
scaf_00012	transdecoder	CDS	12668609	12668681	.	+	0	transcript_id "MSTRG.4951.1.p3"; gene_id "MSTRG.4951";
scaf_00012	transdecoder	CDS	12794720	12794763	.	+	2	transcript_id "MSTRG.4951.1.p3"; gene_id "MSTRG.4951";
scaf_00012	transdecoder	exon	12663425	12663754	.	+	.	transcript_id "PMZ_0033334-RA.p1"; gene_id "MSTRG.4951";
scaf_00012	transdecoder	exon	12668609	12668666	.	+	.	transcript_id "PMZ_0033334-RA.p1"; gene_id "MSTRG.4951";
scaf_00012	transdecoder	exon	12685091	12685206	.	+	.	transcript_id "PMZ_0033334-RA.p1"; gene_id "MSTRG.4951";
scaf_00012	transdecoder	exon	12687988	12688395	.	+	.	transcript_id "PMZ_0033334-RA.p1"; gene_id "MSTRG.4951";
scaf_00012	transdecoder	exon	12688490	12688801	.	+	.	transcript_id "PMZ_0033334-RA.p1"; gene_id "MSTRG.4951";
scaf_00012	transdecoder	CDS	12663425	12663754	.	+	0	transcript_id "PMZ_0033334-RA.p1"; gene_id "MSTRG.4951";
scaf_00012	transdecoder	CDS	12668609	12668666	.	+	0	transcript_id "PMZ_0033334-RA.p1"; gene_id "MSTRG.4951";
scaf_00012	transdecoder	CDS	12685091	12685206	.	+	2	transcript_id "PMZ_0033334-RA.p1"; gene_id "MSTRG.4951";
scaf_00012	transdecoder	CDS	12687988	12688395	.	+	0	transcript_id "PMZ_0033334-RA.p1"; gene_id "MSTRG.4951";
scaf_00012	transdecoder	CDS	12688490	12688801	.	+	0	transcript_id "PMZ_0033334-RA.p1"; gene_id "MSTRG.4951";
scaf_00012	transdecoder	exon	12850026	12850073	.	+	.	transcript_id "MSTRG.4954.1.p1"; gene_id "MSTRG.4954";
scaf_00012	transdecoder	exon	12851449	12851484	.	+	.	transcript_id "MSTRG.4954.1.p1"; gene_id "MSTRG.4954";
scaf_00012	transdecoder	exon	12875265	12875375	.	+	.	transcript_id "MSTRG.4954.1.p1"; gene_id "MSTRG.4954";
scaf_00012	transdecoder	exon	12875763	12875825	.	+	.	transcript_id "MSTRG.4954.1.p1"; gene_id "MSTRG.4954";
scaf_00012	transdecoder	exon	12876889	12876960	.	+	.	transcript_id "MSTRG.4954.1.p1"; gene_id "MSTRG.4954";
scaf_00012	transdecoder	exon	12878451	12878528	.	+	.	transcript_id "MSTRG.4954.1.p1"; gene_id "MSTRG.4954";
scaf_00012	transdecoder	exon	12881607	12881642	.	+	.	transcript_id "MSTRG.4954.1.p1"; gene_id "MSTRG.4954";
scaf_00012	transdecoder	exon	12883092	12883136	.	+	.	transcript_id "MSTRG.4954.1.p1"; gene_id "MSTRG.4954";
scaf_00012	transdecoder	exon	12883803	12883955	.	+	.	transcript_id "MSTRG.4954.1.p1"; gene_id "MSTRG.4954";
scaf_00012	transdecoder	exon	12884736	12884798	.	+	.	transcript_id "MSTRG.4954.1.p1"; gene_id "MSTRG.4954";
scaf_00012	transdecoder	exon	12886288	12886332	.	+	.	transcript_id "MSTRG.4954.1.p1"; gene_id "MSTRG.4954";
scaf_00012	transdecoder	exon	12892145	12892195	.	+	.	transcript_id "MSTRG.4954.1.p1"; gene_id "MSTRG.4954";
scaf_00012	transdecoder	exon	12893212	12893238	.	+	.	transcript_id "MSTRG.4954.1.p1"; gene_id "MSTRG.4954";
scaf_00012	transdecoder	exon	12894255	12894335	.	+	.	transcript_id "MSTRG.4954.1.p1"; gene_id "MSTRG.4954";
scaf_00012	transdecoder	exon	12899649	12899702	.	+	.	transcript_id "MSTRG.4954.1.p1"; gene_id "MSTRG.4954";
scaf_00012	transdecoder	exon	12901381	12901429	.	+	.	transcript_id "MSTRG.4954.1.p1"; gene_id "MSTRG.4954";
scaf_00012	transdecoder	CDS	12850026	12850073	.	+	0	transcript_id "MSTRG.4954.1.p1"; gene_id "MSTRG.4954";
scaf_00012	transdecoder	CDS	12851449	12851484	.	+	0	transcript_id "MSTRG.4954.1.p1"; gene_id "MSTRG.4954";
scaf_00012	transdecoder	CDS	12875265	12875375	.	+	0	transcript_id "MSTRG.4954.1.p1"; gene_id "MSTRG.4954";
scaf_00012	transdecoder	CDS	12875763	12875825	.	+	0	transcript_id "MSTRG.4954.1.p1"; gene_id "MSTRG.4954";
scaf_00012	transdecoder	CDS	12876889	12876960	.	+	0	transcript_id "MSTRG.4954.1.p1"; gene_id "MSTRG.4954";
scaf_00012	transdecoder	CDS	12878451	12878528	.	+	0	transcript_id "MSTRG.4954.1.p1"; gene_id "MSTRG.4954";
scaf_00012	transdecoder	CDS	12881607	12881642	.	+	0	transcript_id "MSTRG.4954.1.p1"; gene_id "MSTRG.4954";
scaf_00012	transdecoder	CDS	12883092	12883136	.	+	0	transcript_id "MSTRG.4954.1.p1"; gene_id "MSTRG.4954";
scaf_00012	transdecoder	CDS	12883803	12883955	.	+	0	transcript_id "MSTRG.4954.1.p1"; gene_id "MSTRG.4954";
scaf_00012	transdecoder	CDS	12884736	12884798	.	+	0	transcript_id "MSTRG.4954.1.p1"; gene_id "MSTRG.4954";
scaf_00012	transdecoder	CDS	12886288	12886332	.	+	0	transcript_id "MSTRG.4954.1.p1"; gene_id "MSTRG.4954";
scaf_00012	transdecoder	CDS	12892145	12892195	.	+	0	transcript_id "MSTRG.4954.1.p1"; gene_id "MSTRG.4954";
scaf_00012	transdecoder	CDS	12893212	12893238	.	+	0	transcript_id "MSTRG.4954.1.p1"; gene_id "MSTRG.4954";
scaf_00012	transdecoder	CDS	12894255	12894335	.	+	0	transcript_id "MSTRG.4954.1.p1"; gene_id "MSTRG.4954";
scaf_00012	transdecoder	CDS	12899649	12899702	.	+	0	transcript_id "MSTRG.4954.1.p1"; gene_id "MSTRG.4954";
scaf_00012	transdecoder	CDS	12901381	12901428	.	+	0	transcript_id "MSTRG.4954.1.p1"; gene_id "MSTRG.4954";
scaf_00012	transdecoder	exon	12866640	12866794	.	+	.	transcript_id "PMZ_0021413-RA.p1"; gene_id "MSTRG.4954";
scaf_00012	transdecoder	exon	12867737	12867790	.	+	.	transcript_id "PMZ_0021413-RA.p1"; gene_id "MSTRG.4954";
scaf_00012	transdecoder	exon	12868494	12868611	.	+	.	transcript_id "PMZ_0021413-RA.p1"; gene_id "MSTRG.4954";
scaf_00012	transdecoder	exon	12869773	12869817	.	+	.	transcript_id "PMZ_0021413-RA.p1"; gene_id "MSTRG.4954";
scaf_00012	transdecoder	exon	12872114	12872176	.	+	.	transcript_id "PMZ_0021413-RA.p1"; gene_id "MSTRG.4954";
scaf_00012	transdecoder	exon	12875265	12875375	.	+	.	transcript_id "PMZ_0021413-RA.p1"; gene_id "MSTRG.4954";
scaf_00012	transdecoder	exon	12875763	12875825	.	+	.	transcript_id "PMZ_0021413-RA.p1"; gene_id "MSTRG.4954";
scaf_00012	transdecoder	exon	12876889	12876960	.	+	.	transcript_id "PMZ_0021413-RA.p1"; gene_id "MSTRG.4954";
scaf_00012	transdecoder	exon	12878451	12878528	.	+	.	transcript_id "PMZ_0021413-RA.p1"; gene_id "MSTRG.4954";
scaf_00012	transdecoder	exon	12883092	12883136	.	+	.	transcript_id "PMZ_0021413-RA.p1"; gene_id "MSTRG.4954";
scaf_00012	transdecoder	exon	12883803	12883955	.	+	.	transcript_id "PMZ_0021413-RA.p1"; gene_id "MSTRG.4954";
scaf_00012	transdecoder	exon	12884736	12884798	.	+	.	transcript_id "PMZ_0021413-RA.p1"; gene_id "MSTRG.4954";
scaf_00012	transdecoder	exon	12886288	12886332	.	+	.	transcript_id "PMZ_0021413-RA.p1"; gene_id "MSTRG.4954";
scaf_00012	transdecoder	exon	12892145	12892195	.	+	.	transcript_id "PMZ_0021413-RA.p1"; gene_id "MSTRG.4954";
scaf_00012	transdecoder	exon	12893212	12893238	.	+	.	transcript_id "PMZ_0021413-RA.p1"; gene_id "MSTRG.4954";
scaf_00012	transdecoder	exon	12894255	12894335	.	+	.	transcript_id "PMZ_0021413-RA.p1"; gene_id "MSTRG.4954";
scaf_00012	transdecoder	exon	12896748	12896783	.	+	.	transcript_id "PMZ_0021413-RA.p1"; gene_id "MSTRG.4954";
scaf_00012	transdecoder	exon	12899308	12899370	.	+	.	transcript_id "PMZ_0021413-RA.p1"; gene_id "MSTRG.4954";
scaf_00012	transdecoder	exon	12904521	12904556	.	+	.	transcript_id "PMZ_0021413-RA.p1"; gene_id "MSTRG.4954";
scaf_00012	transdecoder	exon	12908091	12908198	.	+	.	transcript_id "PMZ_0021413-RA.p1"; gene_id "MSTRG.4954";
scaf_00012	transdecoder	exon	12908585	12908674	.	+	.	transcript_id "PMZ_0021413-RA.p1"; gene_id "MSTRG.4954";
scaf_00012	transdecoder	CDS	12866640	12866794	.	+	0	transcript_id "PMZ_0021413-RA.p1"; gene_id "MSTRG.4954";
scaf_00012	transdecoder	CDS	12867737	12867790	.	+	1	transcript_id "PMZ_0021413-RA.p1"; gene_id "MSTRG.4954";
scaf_00012	transdecoder	CDS	12868494	12868611	.	+	1	transcript_id "PMZ_0021413-RA.p1"; gene_id "MSTRG.4954";
scaf_00012	transdecoder	CDS	12869773	12869817	.	+	0	transcript_id "PMZ_0021413-RA.p1"; gene_id "MSTRG.4954";
scaf_00012	transdecoder	CDS	12872114	12872176	.	+	0	transcript_id "PMZ_0021413-RA.p1"; gene_id "MSTRG.4954";
scaf_00012	transdecoder	CDS	12875265	12875375	.	+	0	transcript_id "PMZ_0021413-RA.p1"; gene_id "MSTRG.4954";
scaf_00012	transdecoder	CDS	12875763	12875825	.	+	0	transcript_id "PMZ_0021413-RA.p1"; gene_id "MSTRG.4954";
scaf_00012	transdecoder	CDS	12876889	12876960	.	+	0	transcript_id "PMZ_0021413-RA.p1"; gene_id "MSTRG.4954";
scaf_00012	transdecoder	CDS	12878451	12878528	.	+	0	transcript_id "PMZ_0021413-RA.p1"; gene_id "MSTRG.4954";
scaf_00012	transdecoder	CDS	12883092	12883136	.	+	0	transcript_id "PMZ_0021413-RA.p1"; gene_id "MSTRG.4954";
scaf_00012	transdecoder	CDS	12883803	12883955	.	+	0	transcript_id "PMZ_0021413-RA.p1"; gene_id "MSTRG.4954";
scaf_00012	transdecoder	CDS	12884736	12884798	.	+	0	transcript_id "PMZ_0021413-RA.p1"; gene_id "MSTRG.4954";
scaf_00012	transdecoder	CDS	12886288	12886332	.	+	0	transcript_id "PMZ_0021413-RA.p1"; gene_id "MSTRG.4954";
scaf_00012	transdecoder	CDS	12892145	12892195	.	+	0	transcript_id "PMZ_0021413-RA.p1"; gene_id "MSTRG.4954";
scaf_00012	transdecoder	CDS	12893212	12893238	.	+	0	transcript_id "PMZ_0021413-RA.p1"; gene_id "MSTRG.4954";
scaf_00012	transdecoder	CDS	12894255	12894335	.	+	0	transcript_id "PMZ_0021413-RA.p1"; gene_id "MSTRG.4954";
scaf_00012	transdecoder	CDS	12896748	12896783	.	+	0	transcript_id "PMZ_0021413-RA.p1"; gene_id "MSTRG.4954";
scaf_00012	transdecoder	CDS	12899308	12899370	.	+	0	transcript_id "PMZ_0021413-RA.p1"; gene_id "MSTRG.4954";
scaf_00012	transdecoder	CDS	12904521	12904556	.	+	0	transcript_id "PMZ_0021413-RA.p1"; gene_id "MSTRG.4954";
scaf_00012	transdecoder	CDS	12908091	12908198	.	+	0	transcript_id "PMZ_0021413-RA.p1"; gene_id "MSTRG.4954";
scaf_00012	transdecoder	CDS	12908585	12908674	.	+	0	transcript_id "PMZ_0021413-RA.p1"; gene_id "MSTRG.4954";
scaf_00012	transdecoder	exon	12880340	12880365	.	+	.	transcript_id "MSTRG.4954.3.p1"; gene_id "MSTRG.4954";
scaf_00012	transdecoder	exon	12881607	12881642	.	+	.	transcript_id "MSTRG.4954.3.p1"; gene_id "MSTRG.4954";
scaf_00012	transdecoder	exon	12883092	12883136	.	+	.	transcript_id "MSTRG.4954.3.p1"; gene_id "MSTRG.4954";
scaf_00012	transdecoder	exon	12883803	12883955	.	+	.	transcript_id "MSTRG.4954.3.p1"; gene_id "MSTRG.4954";
scaf_00012	transdecoder	exon	12884736	12884798	.	+	.	transcript_id "MSTRG.4954.3.p1"; gene_id "MSTRG.4954";
scaf_00012	transdecoder	exon	12886288	12886332	.	+	.	transcript_id "MSTRG.4954.3.p1"; gene_id "MSTRG.4954";
scaf_00012	transdecoder	exon	12892145	12892195	.	+	.	transcript_id "MSTRG.4954.3.p1"; gene_id "MSTRG.4954";
scaf_00012	transdecoder	exon	12893212	12893238	.	+	.	transcript_id "MSTRG.4954.3.p1"; gene_id "MSTRG.4954";
scaf_00012	transdecoder	exon	12894255	12894282	.	+	.	transcript_id "MSTRG.4954.3.p1"; gene_id "MSTRG.4954";
scaf_00012	transdecoder	CDS	12880342	12880365	.	+	0	transcript_id "MSTRG.4954.3.p1"; gene_id "MSTRG.4954";
scaf_00012	transdecoder	CDS	12881607	12881642	.	+	0	transcript_id "MSTRG.4954.3.p1"; gene_id "MSTRG.4954";
scaf_00012	transdecoder	CDS	12883092	12883136	.	+	0	transcript_id "MSTRG.4954.3.p1"; gene_id "MSTRG.4954";
scaf_00012	transdecoder	CDS	12883803	12883955	.	+	0	transcript_id "MSTRG.4954.3.p1"; gene_id "MSTRG.4954";
scaf_00012	transdecoder	CDS	12884736	12884798	.	+	0	transcript_id "MSTRG.4954.3.p1"; gene_id "MSTRG.4954";
scaf_00012	transdecoder	CDS	12886288	12886332	.	+	0	transcript_id "MSTRG.4954.3.p1"; gene_id "MSTRG.4954";
scaf_00012	transdecoder	CDS	12892145	12892195	.	+	0	transcript_id "MSTRG.4954.3.p1"; gene_id "MSTRG.4954";
scaf_00012	transdecoder	CDS	12893212	12893238	.	+	0	transcript_id "MSTRG.4954.3.p1"; gene_id "MSTRG.4954";
scaf_00012	transdecoder	CDS	12894255	12894281	.	+	0	transcript_id "MSTRG.4954.3.p1"; gene_id "MSTRG.4954";
scaf_00012	transdecoder	exon	12944666	12944784	.	+	.	transcript_id "PMZ_0043442-RA.p1"; gene_id "MSTRG.4956";
scaf_00012	transdecoder	exon	12947024	12947239	.	+	.	transcript_id "PMZ_0043442-RA.p1"; gene_id "MSTRG.4956";
scaf_00012	transdecoder	exon	12949021	12949187	.	+	.	transcript_id "PMZ_0043442-RA.p1"; gene_id "MSTRG.4956";
scaf_00012	transdecoder	exon	12951379	12951484	.	+	.	transcript_id "PMZ_0043442-RA.p1"; gene_id "MSTRG.4956";
scaf_00012	transdecoder	exon	12952837	12952885	.	+	.	transcript_id "PMZ_0043442-RA.p1"; gene_id "MSTRG.4956";
scaf_00012	transdecoder	exon	12955899	12955993	.	+	.	transcript_id "PMZ_0043442-RA.p1"; gene_id "MSTRG.4956";
scaf_00012	transdecoder	exon	12957597	12957665	.	+	.	transcript_id "PMZ_0043442-RA.p1"; gene_id "MSTRG.4956";
scaf_00012	transdecoder	exon	12957940	12957981	.	+	.	transcript_id "PMZ_0043442-RA.p1"; gene_id "MSTRG.4956";
scaf_00012	transdecoder	exon	12959272	12959422	.	+	.	transcript_id "PMZ_0043442-RA.p1"; gene_id "MSTRG.4956";
scaf_00012	transdecoder	exon	12959712	12959848	.	+	.	transcript_id "PMZ_0043442-RA.p1"; gene_id "MSTRG.4956";
scaf_00012	transdecoder	exon	12960574	12961144	.	+	.	transcript_id "PMZ_0043442-RA.p1"; gene_id "MSTRG.4956";
scaf_00012	transdecoder	exon	12961461	12961624	.	+	.	transcript_id "PMZ_0043442-RA.p1"; gene_id "MSTRG.4956";
scaf_00012	transdecoder	exon	12962919	12963066	.	+	.	transcript_id "PMZ_0043442-RA.p1"; gene_id "MSTRG.4956";
scaf_00012	transdecoder	exon	12964838	12964933	.	+	.	transcript_id "PMZ_0043442-RA.p1"; gene_id "MSTRG.4956";
scaf_00012	transdecoder	CDS	12944693	12944784	.	+	0	transcript_id "PMZ_0043442-RA.p1"; gene_id "MSTRG.4956";
scaf_00012	transdecoder	CDS	12947024	12947239	.	+	1	transcript_id "PMZ_0043442-RA.p1"; gene_id "MSTRG.4956";
scaf_00012	transdecoder	CDS	12949021	12949187	.	+	1	transcript_id "PMZ_0043442-RA.p1"; gene_id "MSTRG.4956";
scaf_00012	transdecoder	CDS	12951379	12951484	.	+	2	transcript_id "PMZ_0043442-RA.p1"; gene_id "MSTRG.4956";
scaf_00012	transdecoder	CDS	12952837	12952885	.	+	1	transcript_id "PMZ_0043442-RA.p1"; gene_id "MSTRG.4956";
scaf_00012	transdecoder	CDS	12955899	12955993	.	+	0	transcript_id "PMZ_0043442-RA.p1"; gene_id "MSTRG.4956";
scaf_00012	transdecoder	CDS	12957597	12957665	.	+	1	transcript_id "PMZ_0043442-RA.p1"; gene_id "MSTRG.4956";
scaf_00012	transdecoder	CDS	12957940	12957981	.	+	1	transcript_id "PMZ_0043442-RA.p1"; gene_id "MSTRG.4956";
scaf_00012	transdecoder	CDS	12959272	12959422	.	+	1	transcript_id "PMZ_0043442-RA.p1"; gene_id "MSTRG.4956";
scaf_00012	transdecoder	CDS	12959712	12959848	.	+	0	transcript_id "PMZ_0043442-RA.p1"; gene_id "MSTRG.4956";
scaf_00012	transdecoder	CDS	12960574	12960667	.	+	1	transcript_id "PMZ_0043442-RA.p1"; gene_id "MSTRG.4956";
scaf_00012	transdecoder	exon	12944674	12944784	.	+	.	transcript_id "MSTRG.4956.2.p1"; gene_id "MSTRG.4956";
scaf_00012	transdecoder	exon	12946808	12946870	.	+	.	transcript_id "MSTRG.4956.2.p1"; gene_id "MSTRG.4956";
scaf_00012	transdecoder	exon	12947024	12947269	.	+	.	transcript_id "MSTRG.4956.2.p1"; gene_id "MSTRG.4956";
scaf_00012	transdecoder	exon	12949021	12950392	.	+	.	transcript_id "MSTRG.4956.2.p1"; gene_id "MSTRG.4956";
scaf_00012	transdecoder	exon	12951379	12951484	.	+	.	transcript_id "MSTRG.4956.2.p1"; gene_id "MSTRG.4956";
scaf_00012	transdecoder	exon	12952822	12952885	.	+	.	transcript_id "MSTRG.4956.2.p1"; gene_id "MSTRG.4956";
scaf_00012	transdecoder	exon	12954884	12954961	.	+	.	transcript_id "MSTRG.4956.2.p1"; gene_id "MSTRG.4956";
scaf_00012	transdecoder	exon	12955899	12955993	.	+	.	transcript_id "MSTRG.4956.2.p1"; gene_id "MSTRG.4956";
scaf_00012	transdecoder	exon	12957597	12957665	.	+	.	transcript_id "MSTRG.4956.2.p1"; gene_id "MSTRG.4956";
scaf_00012	transdecoder	exon	12957940	12958026	.	+	.	transcript_id "MSTRG.4956.2.p1"; gene_id "MSTRG.4956";
scaf_00012	transdecoder	exon	12959272	12959422	.	+	.	transcript_id "MSTRG.4956.2.p1"; gene_id "MSTRG.4956";
scaf_00012	transdecoder	exon	12959712	12959848	.	+	.	transcript_id "MSTRG.4956.2.p1"; gene_id "MSTRG.4956";
scaf_00012	transdecoder	exon	12960574	12960663	.	+	.	transcript_id "MSTRG.4956.2.p1"; gene_id "MSTRG.4956";
scaf_00012	transdecoder	exon	12961003	12961144	.	+	.	transcript_id "MSTRG.4956.2.p1"; gene_id "MSTRG.4956";
scaf_00012	transdecoder	exon	12961461	12961624	.	+	.	transcript_id "MSTRG.4956.2.p1"; gene_id "MSTRG.4956";
scaf_00012	transdecoder	exon	12962919	12963041	.	+	.	transcript_id "MSTRG.4956.2.p1"; gene_id "MSTRG.4956";
scaf_00012	transdecoder	exon	12964067	12964129	.	+	.	transcript_id "MSTRG.4956.2.p1"; gene_id "MSTRG.4956";
scaf_00012	transdecoder	exon	12964630	12964696	.	+	.	transcript_id "MSTRG.4956.2.p1"; gene_id "MSTRG.4956";
scaf_00012	transdecoder	exon	12964838	12966972	.	+	.	transcript_id "MSTRG.4956.2.p1"; gene_id "MSTRG.4956";
scaf_00012	transdecoder	CDS	12950293	12950392	.	+	0	transcript_id "MSTRG.4956.2.p1"; gene_id "MSTRG.4956";
scaf_00012	transdecoder	CDS	12951379	12951484	.	+	2	transcript_id "MSTRG.4956.2.p1"; gene_id "MSTRG.4956";
scaf_00012	transdecoder	CDS	12952822	12952885	.	+	1	transcript_id "MSTRG.4956.2.p1"; gene_id "MSTRG.4956";
scaf_00012	transdecoder	CDS	12954884	12954961	.	+	0	transcript_id "MSTRG.4956.2.p1"; gene_id "MSTRG.4956";
scaf_00012	transdecoder	CDS	12955899	12955993	.	+	0	transcript_id "MSTRG.4956.2.p1"; gene_id "MSTRG.4956";
scaf_00012	transdecoder	CDS	12957597	12957665	.	+	1	transcript_id "MSTRG.4956.2.p1"; gene_id "MSTRG.4956";
scaf_00012	transdecoder	CDS	12957940	12958026	.	+	1	transcript_id "MSTRG.4956.2.p1"; gene_id "MSTRG.4956";
scaf_00012	transdecoder	CDS	12959272	12959422	.	+	1	transcript_id "MSTRG.4956.2.p1"; gene_id "MSTRG.4956";
scaf_00012	transdecoder	CDS	12959712	12959848	.	+	0	transcript_id "MSTRG.4956.2.p1"; gene_id "MSTRG.4956";
scaf_00012	transdecoder	CDS	12960574	12960663	.	+	1	transcript_id "MSTRG.4956.2.p1"; gene_id "MSTRG.4956";
scaf_00012	transdecoder	CDS	12961003	12961144	.	+	1	transcript_id "MSTRG.4956.2.p1"; gene_id "MSTRG.4956";
scaf_00012	transdecoder	CDS	12961461	12961624	.	+	0	transcript_id "MSTRG.4956.2.p1"; gene_id "MSTRG.4956";
scaf_00012	transdecoder	CDS	12962919	12963041	.	+	1	transcript_id "MSTRG.4956.2.p1"; gene_id "MSTRG.4956";
scaf_00012	transdecoder	CDS	12964067	12964129	.	+	1	transcript_id "MSTRG.4956.2.p1"; gene_id "MSTRG.4956";
scaf_00012	transdecoder	CDS	12964630	12964696	.	+	1	transcript_id "MSTRG.4956.2.p1"; gene_id "MSTRG.4956";
scaf_00012	transdecoder	CDS	12964838	12964933	.	+	0	transcript_id "MSTRG.4956.2.p1"; gene_id "MSTRG.4956";
scaf_00012	transdecoder	exon	12944683	12944784	.	+	.	transcript_id "MSTRG.4956.3.p1"; gene_id "MSTRG.4956";
scaf_00012	transdecoder	exon	12946808	12946870	.	+	.	transcript_id "MSTRG.4956.3.p1"; gene_id "MSTRG.4956";
scaf_00012	transdecoder	exon	12947024	12947269	.	+	.	transcript_id "MSTRG.4956.3.p1"; gene_id "MSTRG.4956";
scaf_00012	transdecoder	exon	12949021	12949187	.	+	.	transcript_id "MSTRG.4956.3.p1"; gene_id "MSTRG.4956";
scaf_00012	transdecoder	exon	12950279	12950392	.	+	.	transcript_id "MSTRG.4956.3.p1"; gene_id "MSTRG.4956";
scaf_00012	transdecoder	exon	12951379	12951484	.	+	.	transcript_id "MSTRG.4956.3.p1"; gene_id "MSTRG.4956";
scaf_00012	transdecoder	exon	12952822	12952885	.	+	.	transcript_id "MSTRG.4956.3.p1"; gene_id "MSTRG.4956";
scaf_00012	transdecoder	exon	12954884	12954961	.	+	.	transcript_id "MSTRG.4956.3.p1"; gene_id "MSTRG.4956";
scaf_00012	transdecoder	exon	12955899	12957665	.	+	.	transcript_id "MSTRG.4956.3.p1"; gene_id "MSTRG.4956";
scaf_00012	transdecoder	exon	12957940	12958026	.	+	.	transcript_id "MSTRG.4956.3.p1"; gene_id "MSTRG.4956";
scaf_00012	transdecoder	exon	12959272	12959422	.	+	.	transcript_id "MSTRG.4956.3.p1"; gene_id "MSTRG.4956";
scaf_00012	transdecoder	exon	12959712	12959848	.	+	.	transcript_id "MSTRG.4956.3.p1"; gene_id "MSTRG.4956";
scaf_00012	transdecoder	exon	12960574	12960663	.	+	.	transcript_id "MSTRG.4956.3.p1"; gene_id "MSTRG.4956";
scaf_00012	transdecoder	exon	12961003	12961144	.	+	.	transcript_id "MSTRG.4956.3.p1"; gene_id "MSTRG.4956";
scaf_00012	transdecoder	exon	12961461	12961624	.	+	.	transcript_id "MSTRG.4956.3.p1"; gene_id "MSTRG.4956";
scaf_00012	transdecoder	exon	12962919	12963041	.	+	.	transcript_id "MSTRG.4956.3.p1"; gene_id "MSTRG.4956";
scaf_00012	transdecoder	exon	12964067	12964129	.	+	.	transcript_id "MSTRG.4956.3.p1"; gene_id "MSTRG.4956";
scaf_00012	transdecoder	exon	12964630	12964696	.	+	.	transcript_id "MSTRG.4956.3.p1"; gene_id "MSTRG.4956";
scaf_00012	transdecoder	exon	12964838	12966361	.	+	.	transcript_id "MSTRG.4956.3.p1"; gene_id "MSTRG.4956";
scaf_00012	transdecoder	CDS	12957400	12957665	.	+	0	transcript_id "MSTRG.4956.3.p1"; gene_id "MSTRG.4956";
scaf_00012	transdecoder	CDS	12957940	12958026	.	+	1	transcript_id "MSTRG.4956.3.p1"; gene_id "MSTRG.4956";
scaf_00012	transdecoder	CDS	12959272	12959422	.	+	1	transcript_id "MSTRG.4956.3.p1"; gene_id "MSTRG.4956";
scaf_00012	transdecoder	CDS	12959712	12959848	.	+	0	transcript_id "MSTRG.4956.3.p1"; gene_id "MSTRG.4956";
scaf_00012	transdecoder	CDS	12960574	12960663	.	+	1	transcript_id "MSTRG.4956.3.p1"; gene_id "MSTRG.4956";
scaf_00012	transdecoder	CDS	12961003	12961144	.	+	1	transcript_id "MSTRG.4956.3.p1"; gene_id "MSTRG.4956";
scaf_00012	transdecoder	CDS	12961461	12961624	.	+	0	transcript_id "MSTRG.4956.3.p1"; gene_id "MSTRG.4956";
scaf_00012	transdecoder	CDS	12962919	12963041	.	+	1	transcript_id "MSTRG.4956.3.p1"; gene_id "MSTRG.4956";
scaf_00012	transdecoder	CDS	12964067	12964129	.	+	1	transcript_id "MSTRG.4956.3.p1"; gene_id "MSTRG.4956";
scaf_00012	transdecoder	CDS	12964630	12964696	.	+	1	transcript_id "MSTRG.4956.3.p1"; gene_id "MSTRG.4956";
scaf_00012	transdecoder	CDS	12964838	12964933	.	+	0	transcript_id "MSTRG.4956.3.p1"; gene_id "MSTRG.4956";
scaf_00012	transdecoder	exon	12970558	12970687	.	+	.	transcript_id "MSTRG.4957.1.p1"; gene_id "MSTRG.4957";
scaf_00012	transdecoder	exon	12972122	12973373	.	+	.	transcript_id "MSTRG.4957.1.p1"; gene_id "MSTRG.4957";
scaf_00012	transdecoder	exon	12976168	12976273	.	+	.	transcript_id "MSTRG.4957.1.p1"; gene_id "MSTRG.4957";
scaf_00012	transdecoder	exon	12977878	12978005	.	+	.	transcript_id "MSTRG.4957.1.p1"; gene_id "MSTRG.4957";
scaf_00012	transdecoder	exon	12978389	12978529	.	+	.	transcript_id "MSTRG.4957.1.p1"; gene_id "MSTRG.4957";
scaf_00012	transdecoder	exon	12980014	12980158	.	+	.	transcript_id "MSTRG.4957.1.p1"; gene_id "MSTRG.4957";
scaf_00012	transdecoder	exon	12981552	12981616	.	+	.	transcript_id "MSTRG.4957.1.p1"; gene_id "MSTRG.4957";
scaf_00012	transdecoder	exon	12983175	12983399	.	+	.	transcript_id "MSTRG.4957.1.p1"; gene_id "MSTRG.4957";
scaf_00012	transdecoder	exon	12984042	12984145	.	+	.	transcript_id "MSTRG.4957.1.p1"; gene_id "MSTRG.4957";
scaf_00012	transdecoder	exon	12984741	12984812	.	+	.	transcript_id "MSTRG.4957.1.p1"; gene_id "MSTRG.4957";
scaf_00012	transdecoder	exon	12985441	12985543	.	+	.	transcript_id "MSTRG.4957.1.p1"; gene_id "MSTRG.4957";
scaf_00012	transdecoder	exon	12986330	12986467	.	+	.	transcript_id "MSTRG.4957.1.p1"; gene_id "MSTRG.4957";
scaf_00012	transdecoder	exon	12986960	12987156	.	+	.	transcript_id "MSTRG.4957.1.p1"; gene_id "MSTRG.4957";
scaf_00012	transdecoder	exon	12987957	12988132	.	+	.	transcript_id "MSTRG.4957.1.p1"; gene_id "MSTRG.4957";
scaf_00012	transdecoder	exon	12988628	12991690	.	+	.	transcript_id "MSTRG.4957.1.p1"; gene_id "MSTRG.4957";
scaf_00012	transdecoder	CDS	12972213	12973373	.	+	0	transcript_id "MSTRG.4957.1.p1"; gene_id "MSTRG.4957";
scaf_00012	transdecoder	CDS	12976168	12976273	.	+	0	transcript_id "MSTRG.4957.1.p1"; gene_id "MSTRG.4957";
scaf_00012	transdecoder	CDS	12977878	12978005	.	+	2	transcript_id "MSTRG.4957.1.p1"; gene_id "MSTRG.4957";
scaf_00012	transdecoder	CDS	12978389	12978529	.	+	0	transcript_id "MSTRG.4957.1.p1"; gene_id "MSTRG.4957";
scaf_00012	transdecoder	CDS	12980014	12980158	.	+	0	transcript_id "MSTRG.4957.1.p1"; gene_id "MSTRG.4957";
scaf_00012	transdecoder	CDS	12981552	12981616	.	+	2	transcript_id "MSTRG.4957.1.p1"; gene_id "MSTRG.4957";
scaf_00012	transdecoder	CDS	12983175	12983399	.	+	0	transcript_id "MSTRG.4957.1.p1"; gene_id "MSTRG.4957";
scaf_00012	transdecoder	CDS	12984042	12984145	.	+	0	transcript_id "MSTRG.4957.1.p1"; gene_id "MSTRG.4957";
scaf_00012	transdecoder	CDS	12984741	12984812	.	+	1	transcript_id "MSTRG.4957.1.p1"; gene_id "MSTRG.4957";
scaf_00012	transdecoder	CDS	12985441	12985543	.	+	1	transcript_id "MSTRG.4957.1.p1"; gene_id "MSTRG.4957";
scaf_00012	transdecoder	CDS	12986330	12986467	.	+	0	transcript_id "MSTRG.4957.1.p1"; gene_id "MSTRG.4957";
scaf_00012	transdecoder	CDS	12986960	12987156	.	+	0	transcript_id "MSTRG.4957.1.p1"; gene_id "MSTRG.4957";
scaf_00012	transdecoder	CDS	12987957	12988132	.	+	1	transcript_id "MSTRG.4957.1.p1"; gene_id "MSTRG.4957";
scaf_00012	transdecoder	CDS	12988628	12988638	.	+	2	transcript_id "MSTRG.4957.1.p1"; gene_id "MSTRG.4957";
scaf_00012	transdecoder	exon	12972213	12973391	.	+	.	transcript_id "PMZ_0043443-RA.p1"; gene_id "MSTRG.4957";
scaf_00012	transdecoder	CDS	12972213	12973391	.	+	0	transcript_id "PMZ_0043443-RA.p1"; gene_id "MSTRG.4957";
scaf_00012	transdecoder	exon	12978368	12978520	.	+	.	transcript_id "PMZ_0043444-RA.p1"; gene_id "MSTRG.4957";
scaf_00012	transdecoder	exon	12980077	12980158	.	+	.	transcript_id "PMZ_0043444-RA.p1"; gene_id "MSTRG.4957";
scaf_00012	transdecoder	exon	12981552	12981616	.	+	.	transcript_id "PMZ_0043444-RA.p1"; gene_id "MSTRG.4957";
scaf_00012	transdecoder	exon	12983175	12983399	.	+	.	transcript_id "PMZ_0043444-RA.p1"; gene_id "MSTRG.4957";
scaf_00012	transdecoder	exon	12984042	12984145	.	+	.	transcript_id "PMZ_0043444-RA.p1"; gene_id "MSTRG.4957";
scaf_00012	transdecoder	exon	12984741	12984812	.	+	.	transcript_id "PMZ_0043444-RA.p1"; gene_id "MSTRG.4957";
scaf_00012	transdecoder	exon	12985441	12985543	.	+	.	transcript_id "PMZ_0043444-RA.p1"; gene_id "MSTRG.4957";
scaf_00012	transdecoder	exon	12986330	12986467	.	+	.	transcript_id "PMZ_0043444-RA.p1"; gene_id "MSTRG.4957";
scaf_00012	transdecoder	exon	12986990	12987156	.	+	.	transcript_id "PMZ_0043444-RA.p1"; gene_id "MSTRG.4957";
scaf_00012	transdecoder	exon	12987957	12988132	.	+	.	transcript_id "PMZ_0043444-RA.p1"; gene_id "MSTRG.4957";
scaf_00012	transdecoder	exon	12988628	12990470	.	+	.	transcript_id "PMZ_0043444-RA.p1"; gene_id "MSTRG.4957";
scaf_00012	transdecoder	CDS	12978368	12978520	.	+	0	transcript_id "PMZ_0043444-RA.p1"; gene_id "MSTRG.4957";
scaf_00012	transdecoder	CDS	12980077	12980158	.	+	0	transcript_id "PMZ_0043444-RA.p1"; gene_id "MSTRG.4957";
scaf_00012	transdecoder	CDS	12981552	12981616	.	+	2	transcript_id "PMZ_0043444-RA.p1"; gene_id "MSTRG.4957";
scaf_00012	transdecoder	CDS	12983175	12983399	.	+	0	transcript_id "PMZ_0043444-RA.p1"; gene_id "MSTRG.4957";
scaf_00012	transdecoder	CDS	12984042	12984145	.	+	0	transcript_id "PMZ_0043444-RA.p1"; gene_id "MSTRG.4957";
scaf_00012	transdecoder	CDS	12984741	12984812	.	+	1	transcript_id "PMZ_0043444-RA.p1"; gene_id "MSTRG.4957";
scaf_00012	transdecoder	CDS	12985441	12985543	.	+	1	transcript_id "PMZ_0043444-RA.p1"; gene_id "MSTRG.4957";
scaf_00012	transdecoder	CDS	12986330	12986467	.	+	0	transcript_id "PMZ_0043444-RA.p1"; gene_id "MSTRG.4957";
scaf_00012	transdecoder	CDS	12986990	12987156	.	+	0	transcript_id "PMZ_0043444-RA.p1"; gene_id "MSTRG.4957";
scaf_00012	transdecoder	CDS	12987957	12988132	.	+	1	transcript_id "PMZ_0043444-RA.p1"; gene_id "MSTRG.4957";
scaf_00012	transdecoder	CDS	12988628	12988638	.	+	2	transcript_id "PMZ_0043444-RA.p1"; gene_id "MSTRG.4957";
scaf_00012	transdecoder	exon	12990575	12991676	.	-	.	transcript_id "PMZ_0043445-RA.p1"; gene_id "MSTRG.4958";
scaf_00012	transdecoder	exon	12992340	12992504	.	-	.	transcript_id "PMZ_0043445-RA.p1"; gene_id "MSTRG.4958";
scaf_00012	transdecoder	exon	12992988	12993068	.	-	.	transcript_id "PMZ_0043445-RA.p1"; gene_id "MSTRG.4958";
scaf_00012	transdecoder	exon	12994042	12994194	.	-	.	transcript_id "PMZ_0043445-RA.p1"; gene_id "MSTRG.4958";
scaf_00012	transdecoder	CDS	12991569	12991676	.	-	0	transcript_id "PMZ_0043445-RA.p1"; gene_id "MSTRG.4958";
scaf_00012	transdecoder	CDS	12992340	12992504	.	-	0	transcript_id "PMZ_0043445-RA.p1"; gene_id "MSTRG.4958";
scaf_00012	transdecoder	CDS	12992988	12993068	.	-	0	transcript_id "PMZ_0043445-RA.p1"; gene_id "MSTRG.4958";
scaf_00012	transdecoder	CDS	12994042	12994194	.	-	0	transcript_id "PMZ_0043445-RA.p1"; gene_id "MSTRG.4958";
scaf_00012	transdecoder	exon	12990800	12991676	.	-	.	transcript_id "MSTRG.4958.3.p2"; gene_id "MSTRG.4958";
scaf_00012	transdecoder	exon	12992340	12992504	.	-	.	transcript_id "MSTRG.4958.3.p2"; gene_id "MSTRG.4958";
scaf_00012	transdecoder	exon	12992970	12993110	.	-	.	transcript_id "MSTRG.4958.3.p2"; gene_id "MSTRG.4958";
scaf_00012	transdecoder	exon	12994055	12994146	.	-	.	transcript_id "MSTRG.4958.3.p2"; gene_id "MSTRG.4958";
scaf_00012	transdecoder	exon	12994569	12994729	.	-	.	transcript_id "MSTRG.4958.3.p2"; gene_id "MSTRG.4958";
scaf_00012	transdecoder	exon	12998578	12999646	.	-	.	transcript_id "MSTRG.4958.3.p2"; gene_id "MSTRG.4958";
scaf_00012	transdecoder	CDS	12999149	12999646	.	-	0	transcript_id "MSTRG.4958.3.p2"; gene_id "MSTRG.4958";
scaf_00012	transdecoder	exon	12990802	12991676	.	-	.	transcript_id "MSTRG.4958.5.p1"; gene_id "MSTRG.4958";
scaf_00012	transdecoder	exon	12992340	12992504	.	-	.	transcript_id "MSTRG.4958.5.p1"; gene_id "MSTRG.4958";
scaf_00012	transdecoder	exon	12992970	12993110	.	-	.	transcript_id "MSTRG.4958.5.p1"; gene_id "MSTRG.4958";
scaf_00012	transdecoder	exon	12994569	12994729	.	-	.	transcript_id "MSTRG.4958.5.p1"; gene_id "MSTRG.4958";
scaf_00012	transdecoder	exon	13005370	13005418	.	-	.	transcript_id "MSTRG.4958.5.p1"; gene_id "MSTRG.4958";
scaf_00012	transdecoder	CDS	12991569	12991676	.	-	0	transcript_id "MSTRG.4958.5.p1"; gene_id "MSTRG.4958";
scaf_00012	transdecoder	CDS	12992340	12992504	.	-	0	transcript_id "MSTRG.4958.5.p1"; gene_id "MSTRG.4958";
scaf_00012	transdecoder	CDS	12992970	12993110	.	-	0	transcript_id "MSTRG.4958.5.p1"; gene_id "MSTRG.4958";
scaf_00012	transdecoder	CDS	12994569	12994595	.	-	0	transcript_id "MSTRG.4958.5.p1"; gene_id "MSTRG.4958";
scaf_00012	transdecoder	exon	12990802	12991676	.	-	.	transcript_id "MSTRG.4958.6.p1"; gene_id "MSTRG.4958";
scaf_00012	transdecoder	exon	12992340	12992504	.	-	.	transcript_id "MSTRG.4958.6.p1"; gene_id "MSTRG.4958";
scaf_00012	transdecoder	exon	12992970	12993110	.	-	.	transcript_id "MSTRG.4958.6.p1"; gene_id "MSTRG.4958";
scaf_00012	transdecoder	exon	12994569	12994724	.	-	.	transcript_id "MSTRG.4958.6.p1"; gene_id "MSTRG.4958";
scaf_00012	transdecoder	exon	13005370	13005488	.	-	.	transcript_id "MSTRG.4958.6.p1"; gene_id "MSTRG.4958";
scaf_00012	transdecoder	CDS	12991569	12991676	.	-	0	transcript_id "MSTRG.4958.6.p1"; gene_id "MSTRG.4958";
scaf_00012	transdecoder	CDS	12992340	12992504	.	-	0	transcript_id "MSTRG.4958.6.p1"; gene_id "MSTRG.4958";
scaf_00012	transdecoder	CDS	12992970	12993110	.	-	0	transcript_id "MSTRG.4958.6.p1"; gene_id "MSTRG.4958";
scaf_00012	transdecoder	CDS	12994569	12994595	.	-	0	transcript_id "MSTRG.4958.6.p1"; gene_id "MSTRG.4958";
scaf_00012	transdecoder	exon	13013148	13017701	.	-	.	transcript_id "MSTRG.4969.1.p1"; gene_id "MSTRG.4969";
scaf_00012	transdecoder	exon	13018872	13019251	.	-	.	transcript_id "MSTRG.4969.1.p1"; gene_id "MSTRG.4969";
scaf_00012	transdecoder	exon	13019615	13019739	.	-	.	transcript_id "MSTRG.4969.1.p1"; gene_id "MSTRG.4969";
scaf_00012	transdecoder	exon	13020176	13020384	.	-	.	transcript_id "MSTRG.4969.1.p1"; gene_id "MSTRG.4969";
scaf_00012	transdecoder	exon	13021024	13021092	.	-	.	transcript_id "MSTRG.4969.1.p1"; gene_id "MSTRG.4969";
scaf_00012	transdecoder	exon	13021467	13021534	.	-	.	transcript_id "MSTRG.4969.1.p1"; gene_id "MSTRG.4969";
scaf_00012	transdecoder	exon	13021859	13022019	.	-	.	transcript_id "MSTRG.4969.1.p1"; gene_id "MSTRG.4969";
scaf_00012	transdecoder	exon	13022980	13023085	.	-	.	transcript_id "MSTRG.4969.1.p1"; gene_id "MSTRG.4969";
scaf_00012	transdecoder	exon	13024243	13024453	.	-	.	transcript_id "MSTRG.4969.1.p1"; gene_id "MSTRG.4969";
scaf_00012	transdecoder	exon	13024937	13025078	.	-	.	transcript_id "MSTRG.4969.1.p1"; gene_id "MSTRG.4969";
scaf_00012	transdecoder	exon	13026230	13026410	.	-	.	transcript_id "MSTRG.4969.1.p1"; gene_id "MSTRG.4969";
scaf_00012	transdecoder	exon	13026887	13026964	.	-	.	transcript_id "MSTRG.4969.1.p1"; gene_id "MSTRG.4969";
scaf_00012	transdecoder	exon	13027782	13027982	.	-	.	transcript_id "MSTRG.4969.1.p1"; gene_id "MSTRG.4969";
scaf_00012	transdecoder	exon	13029041	13029295	.	-	.	transcript_id "MSTRG.4969.1.p1"; gene_id "MSTRG.4969";
scaf_00012	transdecoder	exon	13030360	13030510	.	-	.	transcript_id "MSTRG.4969.1.p1"; gene_id "MSTRG.4969";
scaf_00012	transdecoder	exon	13031012	13031199	.	-	.	transcript_id "MSTRG.4969.1.p1"; gene_id "MSTRG.4969";
scaf_00012	transdecoder	exon	13043652	13043769	.	-	.	transcript_id "MSTRG.4969.1.p1"; gene_id "MSTRG.4969";
scaf_00012	transdecoder	exon	13048911	13049057	.	-	.	transcript_id "MSTRG.4969.1.p1"; gene_id "MSTRG.4969";
scaf_00012	transdecoder	exon	13085731	13085836	.	-	.	transcript_id "MSTRG.4969.1.p1"; gene_id "MSTRG.4969";
scaf_00012	transdecoder	exon	13089052	13089165	.	-	.	transcript_id "MSTRG.4969.1.p1"; gene_id "MSTRG.4969";
scaf_00012	transdecoder	exon	13096464	13102826	.	-	.	transcript_id "MSTRG.4969.1.p1"; gene_id "MSTRG.4969";
scaf_00012	transdecoder	CDS	13017686	13017701	.	-	1	transcript_id "MSTRG.4969.1.p1"; gene_id "MSTRG.4969";
scaf_00012	transdecoder	CDS	13018872	13019251	.	-	0	transcript_id "MSTRG.4969.1.p1"; gene_id "MSTRG.4969";
scaf_00012	transdecoder	CDS	13019615	13019739	.	-	2	transcript_id "MSTRG.4969.1.p1"; gene_id "MSTRG.4969";
scaf_00012	transdecoder	CDS	13020176	13020384	.	-	1	transcript_id "MSTRG.4969.1.p1"; gene_id "MSTRG.4969";
scaf_00012	transdecoder	CDS	13021024	13021092	.	-	1	transcript_id "MSTRG.4969.1.p1"; gene_id "MSTRG.4969";
scaf_00012	transdecoder	CDS	13021467	13021534	.	-	0	transcript_id "MSTRG.4969.1.p1"; gene_id "MSTRG.4969";
scaf_00012	transdecoder	CDS	13021859	13022019	.	-	2	transcript_id "MSTRG.4969.1.p1"; gene_id "MSTRG.4969";
scaf_00012	transdecoder	CDS	13022980	13023085	.	-	0	transcript_id "MSTRG.4969.1.p1"; gene_id "MSTRG.4969";
scaf_00012	transdecoder	CDS	13024243	13024453	.	-	1	transcript_id "MSTRG.4969.1.p1"; gene_id "MSTRG.4969";
scaf_00012	transdecoder	CDS	13024937	13025078	.	-	2	transcript_id "MSTRG.4969.1.p1"; gene_id "MSTRG.4969";
scaf_00012	transdecoder	CDS	13026230	13026410	.	-	0	transcript_id "MSTRG.4969.1.p1"; gene_id "MSTRG.4969";
scaf_00012	transdecoder	CDS	13026887	13026964	.	-	0	transcript_id "MSTRG.4969.1.p1"; gene_id "MSTRG.4969";
scaf_00012	transdecoder	CDS	13027782	13027982	.	-	0	transcript_id "MSTRG.4969.1.p1"; gene_id "MSTRG.4969";
scaf_00012	transdecoder	CDS	13029041	13029295	.	-	0	transcript_id "MSTRG.4969.1.p1"; gene_id "MSTRG.4969";
scaf_00012	transdecoder	CDS	13030360	13030510	.	-	1	transcript_id "MSTRG.4969.1.p1"; gene_id "MSTRG.4969";
scaf_00012	transdecoder	CDS	13031012	13031199	.	-	0	transcript_id "MSTRG.4969.1.p1"; gene_id "MSTRG.4969";
scaf_00012	transdecoder	CDS	13043652	13043769	.	-	1	transcript_id "MSTRG.4969.1.p1"; gene_id "MSTRG.4969";
scaf_00012	transdecoder	CDS	13048911	13048960	.	-	0	transcript_id "MSTRG.4969.1.p1"; gene_id "MSTRG.4969";
scaf_00012	transdecoder	exon	13013626	13017701	.	-	.	transcript_id "MSTRG.4969.2.p1"; gene_id "MSTRG.4969";
scaf_00012	transdecoder	exon	13018872	13019251	.	-	.	transcript_id "MSTRG.4969.2.p1"; gene_id "MSTRG.4969";
scaf_00012	transdecoder	exon	13019615	13019739	.	-	.	transcript_id "MSTRG.4969.2.p1"; gene_id "MSTRG.4969";
scaf_00012	transdecoder	exon	13020176	13020384	.	-	.	transcript_id "MSTRG.4969.2.p1"; gene_id "MSTRG.4969";
scaf_00012	transdecoder	exon	13021024	13021092	.	-	.	transcript_id "MSTRG.4969.2.p1"; gene_id "MSTRG.4969";
scaf_00012	transdecoder	exon	13021467	13021534	.	-	.	transcript_id "MSTRG.4969.2.p1"; gene_id "MSTRG.4969";
scaf_00012	transdecoder	exon	13045687	13045844	.	-	.	transcript_id "MSTRG.4969.2.p1"; gene_id "MSTRG.4969";
scaf_00012	transdecoder	exon	13046802	13046910	.	-	.	transcript_id "MSTRG.4969.2.p1"; gene_id "MSTRG.4969";
scaf_00012	transdecoder	CDS	13017686	13017701	.	-	1	transcript_id "MSTRG.4969.2.p1"; gene_id "MSTRG.4969";
scaf_00012	transdecoder	CDS	13018872	13019251	.	-	0	transcript_id "MSTRG.4969.2.p1"; gene_id "MSTRG.4969";
scaf_00012	transdecoder	CDS	13019615	13019739	.	-	2	transcript_id "MSTRG.4969.2.p1"; gene_id "MSTRG.4969";
scaf_00012	transdecoder	CDS	13020176	13020384	.	-	1	transcript_id "MSTRG.4969.2.p1"; gene_id "MSTRG.4969";
scaf_00012	transdecoder	CDS	13021024	13021092	.	-	1	transcript_id "MSTRG.4969.2.p1"; gene_id "MSTRG.4969";
scaf_00012	transdecoder	CDS	13021467	13021534	.	-	0	transcript_id "MSTRG.4969.2.p1"; gene_id "MSTRG.4969";
scaf_00012	transdecoder	CDS	13045687	13045844	.	-	2	transcript_id "MSTRG.4969.2.p1"; gene_id "MSTRG.4969";
scaf_00012	transdecoder	CDS	13046802	13046910	.	-	0	transcript_id "MSTRG.4969.2.p1"; gene_id "MSTRG.4969";
scaf_00012	transdecoder	exon	13013626	13017701	.	-	.	transcript_id "MSTRG.4969.3.p1"; gene_id "MSTRG.4969";
scaf_00012	transdecoder	exon	13018872	13019251	.	-	.	transcript_id "MSTRG.4969.3.p1"; gene_id "MSTRG.4969";
scaf_00012	transdecoder	exon	13019615	13019739	.	-	.	transcript_id "MSTRG.4969.3.p1"; gene_id "MSTRG.4969";
scaf_00012	transdecoder	exon	13020176	13020384	.	-	.	transcript_id "MSTRG.4969.3.p1"; gene_id "MSTRG.4969";
scaf_00012	transdecoder	exon	13021024	13021092	.	-	.	transcript_id "MSTRG.4969.3.p1"; gene_id "MSTRG.4969";
scaf_00012	transdecoder	exon	13021467	13021534	.	-	.	transcript_id "MSTRG.4969.3.p1"; gene_id "MSTRG.4969";
scaf_00012	transdecoder	exon	13021859	13022019	.	-	.	transcript_id "MSTRG.4969.3.p1"; gene_id "MSTRG.4969";
scaf_00012	transdecoder	exon	13022980	13023085	.	-	.	transcript_id "MSTRG.4969.3.p1"; gene_id "MSTRG.4969";
scaf_00012	transdecoder	exon	13024243	13024453	.	-	.	transcript_id "MSTRG.4969.3.p1"; gene_id "MSTRG.4969";
scaf_00012	transdecoder	exon	13024937	13025078	.	-	.	transcript_id "MSTRG.4969.3.p1"; gene_id "MSTRG.4969";
scaf_00012	transdecoder	exon	13026230	13026410	.	-	.	transcript_id "MSTRG.4969.3.p1"; gene_id "MSTRG.4969";
scaf_00012	transdecoder	exon	13026887	13026964	.	-	.	transcript_id "MSTRG.4969.3.p1"; gene_id "MSTRG.4969";
scaf_00012	transdecoder	exon	13027782	13027982	.	-	.	transcript_id "MSTRG.4969.3.p1"; gene_id "MSTRG.4969";
scaf_00012	transdecoder	exon	13029041	13029295	.	-	.	transcript_id "MSTRG.4969.3.p1"; gene_id "MSTRG.4969";
scaf_00012	transdecoder	exon	13030294	13030510	.	-	.	transcript_id "MSTRG.4969.3.p1"; gene_id "MSTRG.4969";
scaf_00012	transdecoder	exon	13031012	13031199	.	-	.	transcript_id "MSTRG.4969.3.p1"; gene_id "MSTRG.4969";
scaf_00012	transdecoder	exon	13043652	13043769	.	-	.	transcript_id "MSTRG.4969.3.p1"; gene_id "MSTRG.4969";
scaf_00012	transdecoder	exon	13048911	13049057	.	-	.	transcript_id "MSTRG.4969.3.p1"; gene_id "MSTRG.4969";
scaf_00012	transdecoder	exon	13069949	13070105	.	-	.	transcript_id "MSTRG.4969.3.p1"; gene_id "MSTRG.4969";
scaf_00012	transdecoder	CDS	13017686	13017701	.	-	1	transcript_id "MSTRG.4969.3.p1"; gene_id "MSTRG.4969";
scaf_00012	transdecoder	CDS	13018872	13019251	.	-	0	transcript_id "MSTRG.4969.3.p1"; gene_id "MSTRG.4969";
scaf_00012	transdecoder	CDS	13019615	13019739	.	-	2	transcript_id "MSTRG.4969.3.p1"; gene_id "MSTRG.4969";
scaf_00012	transdecoder	CDS	13020176	13020384	.	-	1	transcript_id "MSTRG.4969.3.p1"; gene_id "MSTRG.4969";
scaf_00012	transdecoder	CDS	13021024	13021092	.	-	1	transcript_id "MSTRG.4969.3.p1"; gene_id "MSTRG.4969";
scaf_00012	transdecoder	CDS	13021467	13021534	.	-	0	transcript_id "MSTRG.4969.3.p1"; gene_id "MSTRG.4969";
scaf_00012	transdecoder	CDS	13021859	13022019	.	-	2	transcript_id "MSTRG.4969.3.p1"; gene_id "MSTRG.4969";
scaf_00012	transdecoder	CDS	13022980	13023085	.	-	0	transcript_id "MSTRG.4969.3.p1"; gene_id "MSTRG.4969";
scaf_00012	transdecoder	CDS	13024243	13024453	.	-	1	transcript_id "MSTRG.4969.3.p1"; gene_id "MSTRG.4969";
scaf_00012	transdecoder	CDS	13024937	13025078	.	-	2	transcript_id "MSTRG.4969.3.p1"; gene_id "MSTRG.4969";
scaf_00012	transdecoder	CDS	13026230	13026410	.	-	0	transcript_id "MSTRG.4969.3.p1"; gene_id "MSTRG.4969";
scaf_00012	transdecoder	CDS	13026887	13026964	.	-	0	transcript_id "MSTRG.4969.3.p1"; gene_id "MSTRG.4969";
scaf_00012	transdecoder	CDS	13027782	13027982	.	-	0	transcript_id "MSTRG.4969.3.p1"; gene_id "MSTRG.4969";
scaf_00012	transdecoder	CDS	13029041	13029295	.	-	0	transcript_id "MSTRG.4969.3.p1"; gene_id "MSTRG.4969";
scaf_00012	transdecoder	CDS	13030294	13030510	.	-	1	transcript_id "MSTRG.4969.3.p1"; gene_id "MSTRG.4969";
scaf_00012	transdecoder	CDS	13031012	13031199	.	-	0	transcript_id "MSTRG.4969.3.p1"; gene_id "MSTRG.4969";
scaf_00012	transdecoder	CDS	13043652	13043769	.	-	1	transcript_id "MSTRG.4969.3.p1"; gene_id "MSTRG.4969";
scaf_00012	transdecoder	CDS	13048911	13048960	.	-	0	transcript_id "MSTRG.4969.3.p1"; gene_id "MSTRG.4969";
scaf_00012	transdecoder	exon	13013626	13017701	.	-	.	transcript_id "MSTRG.4969.4.p1"; gene_id "MSTRG.4969";
scaf_00012	transdecoder	exon	13018872	13019063	.	-	.	transcript_id "MSTRG.4969.4.p1"; gene_id "MSTRG.4969";
scaf_00012	transdecoder	exon	13019075	13019251	.	-	.	transcript_id "MSTRG.4969.4.p1"; gene_id "MSTRG.4969";
scaf_00012	transdecoder	exon	13019615	13019739	.	-	.	transcript_id "MSTRG.4969.4.p1"; gene_id "MSTRG.4969";
scaf_00012	transdecoder	exon	13020176	13020384	.	-	.	transcript_id "MSTRG.4969.4.p1"; gene_id "MSTRG.4969";
scaf_00012	transdecoder	exon	13021024	13021092	.	-	.	transcript_id "MSTRG.4969.4.p1"; gene_id "MSTRG.4969";
scaf_00012	transdecoder	exon	13021467	13021534	.	-	.	transcript_id "MSTRG.4969.4.p1"; gene_id "MSTRG.4969";
scaf_00012	transdecoder	exon	13021859	13022019	.	-	.	transcript_id "MSTRG.4969.4.p1"; gene_id "MSTRG.4969";
scaf_00012	transdecoder	exon	13022980	13023085	.	-	.	transcript_id "MSTRG.4969.4.p1"; gene_id "MSTRG.4969";
scaf_00012	transdecoder	exon	13024243	13024453	.	-	.	transcript_id "MSTRG.4969.4.p1"; gene_id "MSTRG.4969";
scaf_00012	transdecoder	exon	13024937	13025078	.	-	.	transcript_id "MSTRG.4969.4.p1"; gene_id "MSTRG.4969";
scaf_00012	transdecoder	exon	13026230	13026410	.	-	.	transcript_id "MSTRG.4969.4.p1"; gene_id "MSTRG.4969";
scaf_00012	transdecoder	exon	13026887	13026964	.	-	.	transcript_id "MSTRG.4969.4.p1"; gene_id "MSTRG.4969";
scaf_00012	transdecoder	exon	13027782	13027982	.	-	.	transcript_id "MSTRG.4969.4.p1"; gene_id "MSTRG.4969";
scaf_00012	transdecoder	exon	13029041	13029295	.	-	.	transcript_id "MSTRG.4969.4.p1"; gene_id "MSTRG.4969";
scaf_00012	transdecoder	exon	13030360	13030510	.	-	.	transcript_id "MSTRG.4969.4.p1"; gene_id "MSTRG.4969";
scaf_00012	transdecoder	exon	13031012	13031199	.	-	.	transcript_id "MSTRG.4969.4.p1"; gene_id "MSTRG.4969";
scaf_00012	transdecoder	exon	13043652	13043769	.	-	.	transcript_id "MSTRG.4969.4.p1"; gene_id "MSTRG.4969";
scaf_00012	transdecoder	exon	13048911	13049057	.	-	.	transcript_id "MSTRG.4969.4.p1"; gene_id "MSTRG.4969";
scaf_00012	transdecoder	exon	13085731	13085836	.	-	.	transcript_id "MSTRG.4969.4.p1"; gene_id "MSTRG.4969";
scaf_00012	transdecoder	exon	13089052	13089165	.	-	.	transcript_id "MSTRG.4969.4.p1"; gene_id "MSTRG.4969";
scaf_00012	transdecoder	exon	13096464	13102826	.	-	.	transcript_id "MSTRG.4969.4.p1"; gene_id "MSTRG.4969";
scaf_00012	transdecoder	CDS	13017594	13017701	.	-	0	transcript_id "MSTRG.4969.4.p1"; gene_id "MSTRG.4969";
scaf_00012	transdecoder	CDS	13018872	13019063	.	-	0	transcript_id "MSTRG.4969.4.p1"; gene_id "MSTRG.4969";
scaf_00012	transdecoder	CDS	13019075	13019251	.	-	0	transcript_id "MSTRG.4969.4.p1"; gene_id "MSTRG.4969";
scaf_00012	transdecoder	CDS	13019615	13019739	.	-	2	transcript_id "MSTRG.4969.4.p1"; gene_id "MSTRG.4969";
scaf_00012	transdecoder	CDS	13020176	13020384	.	-	1	transcript_id "MSTRG.4969.4.p1"; gene_id "MSTRG.4969";
scaf_00012	transdecoder	CDS	13021024	13021092	.	-	1	transcript_id "MSTRG.4969.4.p1"; gene_id "MSTRG.4969";
scaf_00012	transdecoder	CDS	13021467	13021534	.	-	0	transcript_id "MSTRG.4969.4.p1"; gene_id "MSTRG.4969";
scaf_00012	transdecoder	CDS	13021859	13022019	.	-	2	transcript_id "MSTRG.4969.4.p1"; gene_id "MSTRG.4969";
scaf_00012	transdecoder	CDS	13022980	13023085	.	-	0	transcript_id "MSTRG.4969.4.p1"; gene_id "MSTRG.4969";
scaf_00012	transdecoder	CDS	13024243	13024453	.	-	1	transcript_id "MSTRG.4969.4.p1"; gene_id "MSTRG.4969";
scaf_00012	transdecoder	CDS	13024937	13025078	.	-	2	transcript_id "MSTRG.4969.4.p1"; gene_id "MSTRG.4969";
scaf_00012	transdecoder	CDS	13026230	13026410	.	-	0	transcript_id "MSTRG.4969.4.p1"; gene_id "MSTRG.4969";
scaf_00012	transdecoder	CDS	13026887	13026964	.	-	0	transcript_id "MSTRG.4969.4.p1"; gene_id "MSTRG.4969";
scaf_00012	transdecoder	CDS	13027782	13027982	.	-	0	transcript_id "MSTRG.4969.4.p1"; gene_id "MSTRG.4969";
scaf_00012	transdecoder	CDS	13029041	13029295	.	-	0	transcript_id "MSTRG.4969.4.p1"; gene_id "MSTRG.4969";
scaf_00012	transdecoder	CDS	13030360	13030510	.	-	1	transcript_id "MSTRG.4969.4.p1"; gene_id "MSTRG.4969";
scaf_00012	transdecoder	CDS	13031012	13031199	.	-	0	transcript_id "MSTRG.4969.4.p1"; gene_id "MSTRG.4969";
scaf_00012	transdecoder	CDS	13043652	13043769	.	-	1	transcript_id "MSTRG.4969.4.p1"; gene_id "MSTRG.4969";
scaf_00012	transdecoder	CDS	13048911	13048960	.	-	0	transcript_id "MSTRG.4969.4.p1"; gene_id "MSTRG.4969";
scaf_00012	transdecoder	exon	13016257	13017701	.	-	.	transcript_id "MSTRG.4969.5.p1"; gene_id "MSTRG.4969";
scaf_00012	transdecoder	exon	13018872	13019251	.	-	.	transcript_id "MSTRG.4969.5.p1"; gene_id "MSTRG.4969";
scaf_00012	transdecoder	exon	13019615	13019739	.	-	.	transcript_id "MSTRG.4969.5.p1"; gene_id "MSTRG.4969";
scaf_00012	transdecoder	exon	13020176	13020384	.	-	.	transcript_id "MSTRG.4969.5.p1"; gene_id "MSTRG.4969";
scaf_00012	transdecoder	exon	13021024	13021092	.	-	.	transcript_id "MSTRG.4969.5.p1"; gene_id "MSTRG.4969";
scaf_00012	transdecoder	exon	13021467	13022019	.	-	.	transcript_id "MSTRG.4969.5.p1"; gene_id "MSTRG.4969";
scaf_00012	transdecoder	exon	13022980	13023085	.	-	.	transcript_id "MSTRG.4969.5.p1"; gene_id "MSTRG.4969";
scaf_00012	transdecoder	exon	13024243	13024453	.	-	.	transcript_id "MSTRG.4969.5.p1"; gene_id "MSTRG.4969";
scaf_00012	transdecoder	exon	13024937	13025078	.	-	.	transcript_id "MSTRG.4969.5.p1"; gene_id "MSTRG.4969";
scaf_00012	transdecoder	exon	13026230	13026410	.	-	.	transcript_id "MSTRG.4969.5.p1"; gene_id "MSTRG.4969";
scaf_00012	transdecoder	exon	13026887	13026964	.	-	.	transcript_id "MSTRG.4969.5.p1"; gene_id "MSTRG.4969";
scaf_00012	transdecoder	exon	13027782	13027982	.	-	.	transcript_id "MSTRG.4969.5.p1"; gene_id "MSTRG.4969";
scaf_00012	transdecoder	exon	13029041	13029295	.	-	.	transcript_id "MSTRG.4969.5.p1"; gene_id "MSTRG.4969";
scaf_00012	transdecoder	exon	13030360	13030510	.	-	.	transcript_id "MSTRG.4969.5.p1"; gene_id "MSTRG.4969";
scaf_00012	transdecoder	exon	13031012	13031199	.	-	.	transcript_id "MSTRG.4969.5.p1"; gene_id "MSTRG.4969";
scaf_00012	transdecoder	exon	13043652	13043769	.	-	.	transcript_id "MSTRG.4969.5.p1"; gene_id "MSTRG.4969";
scaf_00012	transdecoder	exon	13048911	13049057	.	-	.	transcript_id "MSTRG.4969.5.p1"; gene_id "MSTRG.4969";
scaf_00012	transdecoder	exon	13069949	13070114	.	-	.	transcript_id "MSTRG.4969.5.p1"; gene_id "MSTRG.4969";
scaf_00012	transdecoder	CDS	13017686	13017701	.	-	1	transcript_id "MSTRG.4969.5.p1"; gene_id "MSTRG.4969";
scaf_00012	transdecoder	CDS	13018872	13019251	.	-	0	transcript_id "MSTRG.4969.5.p1"; gene_id "MSTRG.4969";
scaf_00012	transdecoder	CDS	13019615	13019739	.	-	2	transcript_id "MSTRG.4969.5.p1"; gene_id "MSTRG.4969";
scaf_00012	transdecoder	CDS	13020176	13020384	.	-	1	transcript_id "MSTRG.4969.5.p1"; gene_id "MSTRG.4969";
scaf_00012	transdecoder	CDS	13021024	13021092	.	-	1	transcript_id "MSTRG.4969.5.p1"; gene_id "MSTRG.4969";
scaf_00012	transdecoder	CDS	13021467	13022019	.	-	2	transcript_id "MSTRG.4969.5.p1"; gene_id "MSTRG.4969";
scaf_00012	transdecoder	CDS	13022980	13023085	.	-	0	transcript_id "MSTRG.4969.5.p1"; gene_id "MSTRG.4969";
scaf_00012	transdecoder	CDS	13024243	13024453	.	-	1	transcript_id "MSTRG.4969.5.p1"; gene_id "MSTRG.4969";
scaf_00012	transdecoder	CDS	13024937	13025078	.	-	2	transcript_id "MSTRG.4969.5.p1"; gene_id "MSTRG.4969";
scaf_00012	transdecoder	CDS	13026230	13026410	.	-	0	transcript_id "MSTRG.4969.5.p1"; gene_id "MSTRG.4969";
scaf_00012	transdecoder	CDS	13026887	13026964	.	-	0	transcript_id "MSTRG.4969.5.p1"; gene_id "MSTRG.4969";
scaf_00012	transdecoder	CDS	13027782	13027982	.	-	0	transcript_id "MSTRG.4969.5.p1"; gene_id "MSTRG.4969";
scaf_00012	transdecoder	CDS	13029041	13029295	.	-	0	transcript_id "MSTRG.4969.5.p1"; gene_id "MSTRG.4969";
scaf_00012	transdecoder	CDS	13030360	13030510	.	-	1	transcript_id "MSTRG.4969.5.p1"; gene_id "MSTRG.4969";
scaf_00012	transdecoder	CDS	13031012	13031199	.	-	0	transcript_id "MSTRG.4969.5.p1"; gene_id "MSTRG.4969";
scaf_00012	transdecoder	CDS	13043652	13043769	.	-	1	transcript_id "MSTRG.4969.5.p1"; gene_id "MSTRG.4969";
scaf_00012	transdecoder	CDS	13048911	13048960	.	-	0	transcript_id "MSTRG.4969.5.p1"; gene_id "MSTRG.4969";
scaf_00012	transdecoder	exon	13017496	13017701	.	-	.	transcript_id "PMZ_0032188-RA.p1"; gene_id "MSTRG.4969";
scaf_00012	transdecoder	exon	13020060	13020377	.	-	.	transcript_id "PMZ_0032188-RA.p1"; gene_id "MSTRG.4969";
scaf_00012	transdecoder	exon	13021065	13021092	.	-	.	transcript_id "PMZ_0032188-RA.p1"; gene_id "MSTRG.4969";
scaf_00012	transdecoder	exon	13021473	13021534	.	-	.	transcript_id "PMZ_0032188-RA.p1"; gene_id "MSTRG.4969";
scaf_00012	transdecoder	exon	13021859	13021945	.	-	.	transcript_id "PMZ_0032188-RA.p1"; gene_id "MSTRG.4969";
scaf_00012	transdecoder	exon	13024243	13024453	.	-	.	transcript_id "PMZ_0032188-RA.p1"; gene_id "MSTRG.4969";
scaf_00012	transdecoder	exon	13024937	13025078	.	-	.	transcript_id "PMZ_0032188-RA.p1"; gene_id "MSTRG.4969";
scaf_00012	transdecoder	exon	13026230	13026410	.	-	.	transcript_id "PMZ_0032188-RA.p1"; gene_id "MSTRG.4969";
scaf_00012	transdecoder	exon	13026887	13026964	.	-	.	transcript_id "PMZ_0032188-RA.p1"; gene_id "MSTRG.4969";
scaf_00012	transdecoder	exon	13027782	13027982	.	-	.	transcript_id "PMZ_0032188-RA.p1"; gene_id "MSTRG.4969";
scaf_00012	transdecoder	exon	13029041	13029295	.	-	.	transcript_id "PMZ_0032188-RA.p1"; gene_id "MSTRG.4969";
scaf_00012	transdecoder	exon	13030294	13030510	.	-	.	transcript_id "PMZ_0032188-RA.p1"; gene_id "MSTRG.4969";
scaf_00012	transdecoder	exon	13031012	13031199	.	-	.	transcript_id "PMZ_0032188-RA.p1"; gene_id "MSTRG.4969";
scaf_00012	transdecoder	exon	13043652	13043769	.	-	.	transcript_id "PMZ_0032188-RA.p1"; gene_id "MSTRG.4969";
scaf_00012	transdecoder	exon	13048911	13049057	.	-	.	transcript_id "PMZ_0032188-RA.p1"; gene_id "MSTRG.4969";
scaf_00012	transdecoder	exon	13085731	13085836	.	-	.	transcript_id "PMZ_0032188-RA.p1"; gene_id "MSTRG.4969";
scaf_00012	transdecoder	exon	13089052	13089165	.	-	.	transcript_id "PMZ_0032188-RA.p1"; gene_id "MSTRG.4969";
scaf_00012	transdecoder	exon	13096464	13096568	.	-	.	transcript_id "PMZ_0032188-RA.p1"; gene_id "MSTRG.4969";
scaf_00012	transdecoder	CDS	13017594	13017701	.	-	0	transcript_id "PMZ_0032188-RA.p1"; gene_id "MSTRG.4969";
scaf_00012	transdecoder	CDS	13020060	13020377	.	-	0	transcript_id "PMZ_0032188-RA.p1"; gene_id "MSTRG.4969";
scaf_00012	transdecoder	CDS	13021065	13021092	.	-	1	transcript_id "PMZ_0032188-RA.p1"; gene_id "MSTRG.4969";
scaf_00012	transdecoder	CDS	13021473	13021534	.	-	0	transcript_id "PMZ_0032188-RA.p1"; gene_id "MSTRG.4969";
scaf_00012	transdecoder	CDS	13021859	13021945	.	-	0	transcript_id "PMZ_0032188-RA.p1"; gene_id "MSTRG.4969";
scaf_00012	transdecoder	CDS	13024243	13024453	.	-	1	transcript_id "PMZ_0032188-RA.p1"; gene_id "MSTRG.4969";
scaf_00012	transdecoder	CDS	13024937	13025078	.	-	2	transcript_id "PMZ_0032188-RA.p1"; gene_id "MSTRG.4969";
scaf_00012	transdecoder	CDS	13026230	13026410	.	-	0	transcript_id "PMZ_0032188-RA.p1"; gene_id "MSTRG.4969";
scaf_00012	transdecoder	CDS	13026887	13026964	.	-	0	transcript_id "PMZ_0032188-RA.p1"; gene_id "MSTRG.4969";
scaf_00012	transdecoder	CDS	13027782	13027982	.	-	0	transcript_id "PMZ_0032188-RA.p1"; gene_id "MSTRG.4969";
scaf_00012	transdecoder	CDS	13029041	13029295	.	-	0	transcript_id "PMZ_0032188-RA.p1"; gene_id "MSTRG.4969";
scaf_00012	transdecoder	CDS	13030294	13030510	.	-	1	transcript_id "PMZ_0032188-RA.p1"; gene_id "MSTRG.4969";
scaf_00012	transdecoder	CDS	13031012	13031199	.	-	0	transcript_id "PMZ_0032188-RA.p1"; gene_id "MSTRG.4969";
scaf_00012	transdecoder	CDS	13043652	13043769	.	-	1	transcript_id "PMZ_0032188-RA.p1"; gene_id "MSTRG.4969";
scaf_00012	transdecoder	CDS	13048911	13048960	.	-	0	transcript_id "PMZ_0032188-RA.p1"; gene_id "MSTRG.4969";
scaf_00012	transdecoder	exon	13038904	13039078	.	-	.	transcript_id "MSTRG.4969.7.p2"; gene_id "MSTRG.4969";
scaf_00012	transdecoder	exon	13043652	13043769	.	-	.	transcript_id "MSTRG.4969.7.p2"; gene_id "MSTRG.4969";
scaf_00012	transdecoder	exon	13048911	13049057	.	-	.	transcript_id "MSTRG.4969.7.p2"; gene_id "MSTRG.4969";
scaf_00012	transdecoder	exon	13085731	13085836	.	-	.	transcript_id "MSTRG.4969.7.p2"; gene_id "MSTRG.4969";
scaf_00012	transdecoder	exon	13089052	13089165	.	-	.	transcript_id "MSTRG.4969.7.p2"; gene_id "MSTRG.4969";
scaf_00012	transdecoder	exon	13096464	13097305	.	-	.	transcript_id "MSTRG.4969.7.p2"; gene_id "MSTRG.4969";
scaf_00012	transdecoder	CDS	13038905	13039078	.	-	0	transcript_id "MSTRG.4969.7.p2"; gene_id "MSTRG.4969";
scaf_00012	transdecoder	CDS	13043652	13043769	.	-	1	transcript_id "MSTRG.4969.7.p2"; gene_id "MSTRG.4969";
scaf_00012	transdecoder	CDS	13048911	13048960	.	-	0	transcript_id "MSTRG.4969.7.p2"; gene_id "MSTRG.4969";
scaf_00012	transdecoder	exon	13038931	13039078	.	-	.	transcript_id "MSTRG.4969.8.p2"; gene_id "MSTRG.4969";
scaf_00012	transdecoder	exon	13043652	13043769	.	-	.	transcript_id "MSTRG.4969.8.p2"; gene_id "MSTRG.4969";
scaf_00012	transdecoder	exon	13048911	13049057	.	-	.	transcript_id "MSTRG.4969.8.p2"; gene_id "MSTRG.4969";
scaf_00012	transdecoder	exon	13069949	13070105	.	-	.	transcript_id "MSTRG.4969.8.p2"; gene_id "MSTRG.4969";
scaf_00012	transdecoder	CDS	13038932	13039078	.	-	0	transcript_id "MSTRG.4969.8.p2"; gene_id "MSTRG.4969";
scaf_00012	transdecoder	CDS	13043652	13043769	.	-	1	transcript_id "MSTRG.4969.8.p2"; gene_id "MSTRG.4969";
scaf_00012	transdecoder	CDS	13048911	13048960	.	-	0	transcript_id "MSTRG.4969.8.p2"; gene_id "MSTRG.4969";
scaf_00012	transdecoder	exon	13068823	13069110	.	-	.	transcript_id "MSTRG.4969.9.p2"; gene_id "MSTRG.4969";
scaf_00012	transdecoder	exon	13085731	13085836	.	-	.	transcript_id "MSTRG.4969.9.p2"; gene_id "MSTRG.4969";
scaf_00012	transdecoder	exon	13089052	13089165	.	-	.	transcript_id "MSTRG.4969.9.p2"; gene_id "MSTRG.4969";
scaf_00012	transdecoder	exon	13096464	13096577	.	-	.	transcript_id "MSTRG.4969.9.p2"; gene_id "MSTRG.4969";
scaf_00012	transdecoder	CDS	13069073	13069110	.	-	2	transcript_id "MSTRG.4969.9.p2"; gene_id "MSTRG.4969";
scaf_00012	transdecoder	CDS	13085731	13085836	.	-	0	transcript_id "MSTRG.4969.9.p2"; gene_id "MSTRG.4969";
scaf_00012	transdecoder	CDS	13089052	13089165	.	-	0	transcript_id "MSTRG.4969.9.p2"; gene_id "MSTRG.4969";
scaf_00012	transdecoder	CDS	13096464	13096523	.	-	0	transcript_id "MSTRG.4969.9.p2"; gene_id "MSTRG.4969";
scaf_00012	transdecoder	exon	13102089	13102687	.	+	.	transcript_id "MSTRG.4971.1.p2"; gene_id "MSTRG.4971";
scaf_00012	transdecoder	exon	13266089	13267197	.	+	.	transcript_id "MSTRG.4971.1.p2"; gene_id "MSTRG.4971";
scaf_00012	transdecoder	CDS	13102091	13102687	.	+	0	transcript_id "MSTRG.4971.1.p2"; gene_id "MSTRG.4971";
scaf_00012	transdecoder	CDS	13266089	13266244	.	+	0	transcript_id "MSTRG.4971.1.p2"; gene_id "MSTRG.4971";
scaf_00012	transdecoder	exon	13237426	13238244	.	-	.	transcript_id "MSTRG.4973.1.p2"; gene_id "MSTRG.4973";
scaf_00012	transdecoder	exon	13239212	13239234	.	-	.	transcript_id "MSTRG.4973.1.p2"; gene_id "MSTRG.4973";
scaf_00012	transdecoder	exon	13240511	13240624	.	-	.	transcript_id "MSTRG.4973.1.p2"; gene_id "MSTRG.4973";
scaf_00012	transdecoder	exon	13241810	13242019	.	-	.	transcript_id "MSTRG.4973.1.p2"; gene_id "MSTRG.4973";
scaf_00012	transdecoder	exon	13242983	13243052	.	-	.	transcript_id "MSTRG.4973.1.p2"; gene_id "MSTRG.4973";
scaf_00012	transdecoder	exon	13244635	13244775	.	-	.	transcript_id "MSTRG.4973.1.p2"; gene_id "MSTRG.4973";
scaf_00012	transdecoder	CDS	13239229	13239234	.	-	0	transcript_id "MSTRG.4973.1.p2"; gene_id "MSTRG.4973";
scaf_00012	transdecoder	CDS	13240511	13240624	.	-	0	transcript_id "MSTRG.4973.1.p2"; gene_id "MSTRG.4973";
scaf_00012	transdecoder	CDS	13241810	13242019	.	-	0	transcript_id "MSTRG.4973.1.p2"; gene_id "MSTRG.4973";
scaf_00012	transdecoder	CDS	13242983	13242985	.	-	0	transcript_id "MSTRG.4973.1.p2"; gene_id "MSTRG.4973";
scaf_00012	transdecoder	exon	13238097	13238244	.	-	.	transcript_id "MSTRG.4973.2.p2"; gene_id "MSTRG.4973";
scaf_00012	transdecoder	exon	13240511	13240624	.	-	.	transcript_id "MSTRG.4973.2.p2"; gene_id "MSTRG.4973";
scaf_00012	transdecoder	exon	13241810	13242019	.	-	.	transcript_id "MSTRG.4973.2.p2"; gene_id "MSTRG.4973";
scaf_00012	transdecoder	exon	13242983	13243052	.	-	.	transcript_id "MSTRG.4973.2.p2"; gene_id "MSTRG.4973";
scaf_00012	transdecoder	exon	13244635	13244733	.	-	.	transcript_id "MSTRG.4973.2.p2"; gene_id "MSTRG.4973";
scaf_00012	transdecoder	CDS	13238236	13238244	.	-	0	transcript_id "MSTRG.4973.2.p2"; gene_id "MSTRG.4973";
scaf_00012	transdecoder	CDS	13240511	13240624	.	-	0	transcript_id "MSTRG.4973.2.p2"; gene_id "MSTRG.4973";
scaf_00012	transdecoder	CDS	13241810	13242019	.	-	0	transcript_id "MSTRG.4973.2.p2"; gene_id "MSTRG.4973";
scaf_00012	transdecoder	CDS	13242983	13242985	.	-	0	transcript_id "MSTRG.4973.2.p2"; gene_id "MSTRG.4973";
scaf_00012	transdecoder	exon	13238236	13238244	.	-	.	transcript_id "PMZ_0043446-RA.p2"; gene_id "MSTRG.4973";
scaf_00012	transdecoder	exon	13240511	13240624	.	-	.	transcript_id "PMZ_0043446-RA.p2"; gene_id "MSTRG.4973";
scaf_00012	transdecoder	exon	13241810	13242158	.	-	.	transcript_id "PMZ_0043446-RA.p2"; gene_id "MSTRG.4973";
scaf_00012	transdecoder	CDS	13238236	13238244	.	-	0	transcript_id "PMZ_0043446-RA.p2"; gene_id "MSTRG.4973";
scaf_00012	transdecoder	CDS	13240511	13240624	.	-	0	transcript_id "PMZ_0043446-RA.p2"; gene_id "MSTRG.4973";
scaf_00012	transdecoder	CDS	13241810	13242082	.	-	0	transcript_id "PMZ_0043446-RA.p2"; gene_id "MSTRG.4973";
scaf_00012	transdecoder	exon	13248328	13248549	.	-	.	transcript_id "PMZ_0035490-RA.p3"; gene_id "MSTRG.4974";
scaf_00012	transdecoder	exon	13250931	13251050	.	-	.	transcript_id "PMZ_0035490-RA.p3"; gene_id "MSTRG.4974";
scaf_00012	transdecoder	exon	13255137	13255254	.	-	.	transcript_id "PMZ_0035490-RA.p3"; gene_id "MSTRG.4974";
scaf_00012	transdecoder	CDS	13248485	13248549	.	-	2	transcript_id "PMZ_0035490-RA.p3"; gene_id "MSTRG.4974";
scaf_00012	transdecoder	CDS	13250931	13251050	.	-	2	transcript_id "PMZ_0035490-RA.p3"; gene_id "MSTRG.4974";
scaf_00012	transdecoder	CDS	13255137	13255254	.	-	0	transcript_id "PMZ_0035490-RA.p3"; gene_id "MSTRG.4974";
scaf_00012	transdecoder	exon	13277346	13277494	.	-	.	transcript_id "MSTRG.4960.1.p1"; gene_id "MSTRG.4960";
scaf_00012	transdecoder	exon	13278498	13278559	.	-	.	transcript_id "MSTRG.4960.1.p1"; gene_id "MSTRG.4960";
scaf_00012	transdecoder	exon	13279571	13279680	.	-	.	transcript_id "MSTRG.4960.1.p1"; gene_id "MSTRG.4960";
scaf_00012	transdecoder	exon	13280429	13280554	.	-	.	transcript_id "MSTRG.4960.1.p1"; gene_id "MSTRG.4960";
scaf_00012	transdecoder	exon	13281890	13282182	.	-	.	transcript_id "MSTRG.4960.1.p1"; gene_id "MSTRG.4960";
scaf_00012	transdecoder	CDS	13277347	13277494	.	-	1	transcript_id "MSTRG.4960.1.p1"; gene_id "MSTRG.4960";
scaf_00012	transdecoder	CDS	13278498	13278559	.	-	0	transcript_id "MSTRG.4960.1.p1"; gene_id "MSTRG.4960";
scaf_00012	transdecoder	CDS	13279571	13279680	.	-	2	transcript_id "MSTRG.4960.1.p1"; gene_id "MSTRG.4960";
scaf_00012	transdecoder	CDS	13280429	13280554	.	-	2	transcript_id "MSTRG.4960.1.p1"; gene_id "MSTRG.4960";
scaf_00012	transdecoder	CDS	13281890	13282181	.	-	0	transcript_id "MSTRG.4960.1.p1"; gene_id "MSTRG.4960";
scaf_00012	transdecoder	exon	13295221	13295458	.	-	.	transcript_id "PMZ_0043447-RA.p1"; gene_id "MSTRG.4961";
scaf_00012	transdecoder	exon	13296662	13296867	.	-	.	transcript_id "PMZ_0043447-RA.p1"; gene_id "MSTRG.4961";
scaf_00012	transdecoder	exon	13309237	13309367	.	-	.	transcript_id "PMZ_0043447-RA.p1"; gene_id "MSTRG.4961";
scaf_00012	transdecoder	exon	13311943	13312309	.	-	.	transcript_id "PMZ_0043447-RA.p1"; gene_id "MSTRG.4961";
scaf_00012	transdecoder	CDS	13295221	13295458	.	-	1	transcript_id "PMZ_0043447-RA.p1"; gene_id "MSTRG.4961";
scaf_00012	transdecoder	CDS	13296662	13296867	.	-	0	transcript_id "PMZ_0043447-RA.p1"; gene_id "MSTRG.4961";
scaf_00012	transdecoder	CDS	13309237	13309367	.	-	2	transcript_id "PMZ_0043447-RA.p1"; gene_id "MSTRG.4961";
scaf_00012	transdecoder	CDS	13311943	13312309	.	-	0	transcript_id "PMZ_0043447-RA.p1"; gene_id "MSTRG.4961";
scaf_00012	transdecoder	exon	13392852	13394247	.	-	.	transcript_id "MSTRG.4964.1.p2"; gene_id "MSTRG.4964";
scaf_00012	transdecoder	exon	13394648	13394758	.	-	.	transcript_id "MSTRG.4964.1.p2"; gene_id "MSTRG.4964";
scaf_00012	transdecoder	exon	13397171	13397251	.	-	.	transcript_id "MSTRG.4964.1.p2"; gene_id "MSTRG.4964";
scaf_00012	transdecoder	exon	13398979	13399136	.	-	.	transcript_id "MSTRG.4964.1.p2"; gene_id "MSTRG.4964";
scaf_00012	transdecoder	exon	13400053	13400254	.	-	.	transcript_id "MSTRG.4964.1.p2"; gene_id "MSTRG.4964";
scaf_00012	transdecoder	CDS	13394212	13394247	.	-	0	transcript_id "MSTRG.4964.1.p2"; gene_id "MSTRG.4964";
scaf_00012	transdecoder	CDS	13394648	13394758	.	-	0	transcript_id "MSTRG.4964.1.p2"; gene_id "MSTRG.4964";
scaf_00012	transdecoder	CDS	13397171	13397251	.	-	0	transcript_id "MSTRG.4964.1.p2"; gene_id "MSTRG.4964";
scaf_00012	transdecoder	CDS	13398979	13399136	.	-	2	transcript_id "MSTRG.4964.1.p2"; gene_id "MSTRG.4964";
scaf_00012	transdecoder	CDS	13400053	13400254	.	-	0	transcript_id "MSTRG.4964.1.p2"; gene_id "MSTRG.4964";
scaf_00012	transdecoder	exon	13392854	13393943	.	-	.	transcript_id "PMZ_0043448-RA.p2"; gene_id "MSTRG.4964";
scaf_00012	transdecoder	exon	13393977	13394247	.	-	.	transcript_id "PMZ_0043448-RA.p2"; gene_id "MSTRG.4964";
scaf_00012	transdecoder	exon	13397171	13397251	.	-	.	transcript_id "PMZ_0043448-RA.p2"; gene_id "MSTRG.4964";
scaf_00012	transdecoder	exon	13398979	13399122	.	-	.	transcript_id "PMZ_0043448-RA.p2"; gene_id "MSTRG.4964";
scaf_00012	transdecoder	exon	13400111	13400245	.	-	.	transcript_id "PMZ_0043448-RA.p2"; gene_id "MSTRG.4964";
scaf_00012	transdecoder	exon	13401934	13401939	.	-	.	transcript_id "PMZ_0043448-RA.p2"; gene_id "MSTRG.4964";
scaf_00012	transdecoder	CDS	13394212	13394247	.	-	0	transcript_id "PMZ_0043448-RA.p2"; gene_id "MSTRG.4964";
scaf_00012	transdecoder	CDS	13397171	13397251	.	-	0	transcript_id "PMZ_0043448-RA.p2"; gene_id "MSTRG.4964";
scaf_00012	transdecoder	CDS	13398979	13399122	.	-	0	transcript_id "PMZ_0043448-RA.p2"; gene_id "MSTRG.4964";
scaf_00012	transdecoder	CDS	13400111	13400245	.	-	0	transcript_id "PMZ_0043448-RA.p2"; gene_id "MSTRG.4964";
scaf_00012	transdecoder	CDS	13401934	13401939	.	-	0	transcript_id "PMZ_0043448-RA.p2"; gene_id "MSTRG.4964";
scaf_00012	transdecoder	exon	13435350	13437521	.	-	.	transcript_id "MSTRG.4968.1.p2"; gene_id "MSTRG.4968";
scaf_00012	transdecoder	exon	13438562	13438661	.	-	.	transcript_id "MSTRG.4968.1.p2"; gene_id "MSTRG.4968";
scaf_00012	transdecoder	exon	13453527	13455047	.	-	.	transcript_id "MSTRG.4968.1.p2"; gene_id "MSTRG.4968";
scaf_00012	transdecoder	CDS	13437026	13437521	.	-	1	transcript_id "MSTRG.4968.1.p2"; gene_id "MSTRG.4968";
scaf_00012	transdecoder	CDS	13438562	13438661	.	-	2	transcript_id "MSTRG.4968.1.p2"; gene_id "MSTRG.4968";
scaf_00012	transdecoder	CDS	13453527	13453791	.	-	0	transcript_id "MSTRG.4968.1.p2"; gene_id "MSTRG.4968";
scaf_00012	transdecoder	exon	13436380	13436557	.	-	.	transcript_id "PMZ_0037034-RA.p1"; gene_id "MSTRG.4968";
scaf_00012	transdecoder	exon	13436644	13437150	.	-	.	transcript_id "PMZ_0037034-RA.p1"; gene_id "MSTRG.4968";
scaf_00012	transdecoder	exon	13437231	13437521	.	-	.	transcript_id "PMZ_0037034-RA.p1"; gene_id "MSTRG.4968";
scaf_00012	transdecoder	exon	13438562	13438661	.	-	.	transcript_id "PMZ_0037034-RA.p1"; gene_id "MSTRG.4968";
scaf_00012	transdecoder	exon	13453563	13453791	.	-	.	transcript_id "PMZ_0037034-RA.p1"; gene_id "MSTRG.4968";
scaf_00012	transdecoder	CDS	13436380	13436557	.	-	1	transcript_id "PMZ_0037034-RA.p1"; gene_id "MSTRG.4968";
scaf_00012	transdecoder	CDS	13436644	13437150	.	-	1	transcript_id "PMZ_0037034-RA.p1"; gene_id "MSTRG.4968";
scaf_00012	transdecoder	CDS	13437231	13437521	.	-	1	transcript_id "PMZ_0037034-RA.p1"; gene_id "MSTRG.4968";
scaf_00012	transdecoder	CDS	13438562	13438661	.	-	2	transcript_id "PMZ_0037034-RA.p1"; gene_id "MSTRG.4968";
scaf_00012	transdecoder	CDS	13453563	13453791	.	-	0	transcript_id "PMZ_0037034-RA.p1"; gene_id "MSTRG.4968";
scaf_00012	transdecoder	exon	13546303	13546663	.	+	.	transcript_id "MSTRG.4976.2.p1"; gene_id "MSTRG.4976";
scaf_00012	transdecoder	exon	13552406	13552523	.	+	.	transcript_id "MSTRG.4976.2.p1"; gene_id "MSTRG.4976";
scaf_00012	transdecoder	exon	13553240	13553329	.	+	.	transcript_id "MSTRG.4976.2.p1"; gene_id "MSTRG.4976";
scaf_00012	transdecoder	exon	13555230	13555432	.	+	.	transcript_id "MSTRG.4976.2.p1"; gene_id "MSTRG.4976";
scaf_00012	transdecoder	CDS	13546447	13546663	.	+	0	transcript_id "MSTRG.4976.2.p1"; gene_id "MSTRG.4976";
scaf_00012	transdecoder	CDS	13552406	13552523	.	+	2	transcript_id "MSTRG.4976.2.p1"; gene_id "MSTRG.4976";
scaf_00012	transdecoder	CDS	13553240	13553329	.	+	1	transcript_id "MSTRG.4976.2.p1"; gene_id "MSTRG.4976";
scaf_00012	transdecoder	CDS	13555230	13555431	.	+	1	transcript_id "MSTRG.4976.2.p1"; gene_id "MSTRG.4976";
scaf_00012	transdecoder	exon	13546303	13546663	.	+	.	transcript_id "MSTRG.4976.1.p1"; gene_id "MSTRG.4976";
scaf_00012	transdecoder	exon	13552406	13552523	.	+	.	transcript_id "MSTRG.4976.1.p1"; gene_id "MSTRG.4976";
scaf_00012	transdecoder	exon	13553240	13553329	.	+	.	transcript_id "MSTRG.4976.1.p1"; gene_id "MSTRG.4976";
scaf_00012	transdecoder	exon	13555252	13555430	.	+	.	transcript_id "MSTRG.4976.1.p1"; gene_id "MSTRG.4976";
scaf_00012	transdecoder	exon	13555719	13555907	.	+	.	transcript_id "MSTRG.4976.1.p1"; gene_id "MSTRG.4976";
scaf_00012	transdecoder	exon	13556950	13557078	.	+	.	transcript_id "MSTRG.4976.1.p1"; gene_id "MSTRG.4976";
scaf_00012	transdecoder	exon	13557959	13558176	.	+	.	transcript_id "MSTRG.4976.1.p1"; gene_id "MSTRG.4976";
scaf_00012	transdecoder	exon	13559933	13560036	.	+	.	transcript_id "MSTRG.4976.1.p1"; gene_id "MSTRG.4976";
scaf_00012	transdecoder	exon	13560439	13560523	.	+	.	transcript_id "MSTRG.4976.1.p1"; gene_id "MSTRG.4976";
scaf_00012	transdecoder	exon	13562674	13562826	.	+	.	transcript_id "MSTRG.4976.1.p1"; gene_id "MSTRG.4976";
scaf_00012	transdecoder	exon	13564426	13564493	.	+	.	transcript_id "MSTRG.4976.1.p1"; gene_id "MSTRG.4976";
scaf_00012	transdecoder	exon	13565057	13565328	.	+	.	transcript_id "MSTRG.4976.1.p1"; gene_id "MSTRG.4976";
scaf_00012	transdecoder	exon	13565464	13567269	.	+	.	transcript_id "MSTRG.4976.1.p1"; gene_id "MSTRG.4976";
scaf_00012	transdecoder	CDS	13552406	13552523	.	+	0	transcript_id "MSTRG.4976.1.p1"; gene_id "MSTRG.4976";
scaf_00012	transdecoder	CDS	13553240	13553329	.	+	2	transcript_id "MSTRG.4976.1.p1"; gene_id "MSTRG.4976";
scaf_00012	transdecoder	CDS	13555252	13555430	.	+	2	transcript_id "MSTRG.4976.1.p1"; gene_id "MSTRG.4976";
scaf_00012	transdecoder	CDS	13555719	13555907	.	+	0	transcript_id "MSTRG.4976.1.p1"; gene_id "MSTRG.4976";
scaf_00012	transdecoder	CDS	13556950	13557078	.	+	0	transcript_id "MSTRG.4976.1.p1"; gene_id "MSTRG.4976";
scaf_00012	transdecoder	CDS	13557959	13558176	.	+	0	transcript_id "MSTRG.4976.1.p1"; gene_id "MSTRG.4976";
scaf_00012	transdecoder	CDS	13559933	13560036	.	+	1	transcript_id "MSTRG.4976.1.p1"; gene_id "MSTRG.4976";
scaf_00012	transdecoder	CDS	13560439	13560523	.	+	2	transcript_id "MSTRG.4976.1.p1"; gene_id "MSTRG.4976";
scaf_00012	transdecoder	CDS	13562674	13562826	.	+	1	transcript_id "MSTRG.4976.1.p1"; gene_id "MSTRG.4976";
scaf_00012	transdecoder	CDS	13564426	13564493	.	+	1	transcript_id "MSTRG.4976.1.p1"; gene_id "MSTRG.4976";
scaf_00012	transdecoder	CDS	13565057	13565328	.	+	2	transcript_id "MSTRG.4976.1.p1"; gene_id "MSTRG.4976";
scaf_00012	transdecoder	CDS	13565464	13565634	.	+	0	transcript_id "MSTRG.4976.1.p1"; gene_id "MSTRG.4976";
scaf_00012	transdecoder	exon	13546447	13546663	.	+	.	transcript_id "PMZ_0043449-RA.p2"; gene_id "MSTRG.4976";
scaf_00012	transdecoder	exon	13552406	13552523	.	+	.	transcript_id "PMZ_0043449-RA.p2"; gene_id "MSTRG.4976";
scaf_00012	transdecoder	exon	13555230	13555430	.	+	.	transcript_id "PMZ_0043449-RA.p2"; gene_id "MSTRG.4976";
scaf_00012	transdecoder	exon	13555719	13555951	.	+	.	transcript_id "PMZ_0043449-RA.p2"; gene_id "MSTRG.4976";
scaf_00012	transdecoder	exon	13558020	13558176	.	+	.	transcript_id "PMZ_0043449-RA.p2"; gene_id "MSTRG.4976";
scaf_00012	transdecoder	exon	13562686	13562794	.	+	.	transcript_id "PMZ_0043449-RA.p2"; gene_id "MSTRG.4976";
scaf_00012	transdecoder	exon	13564412	13564493	.	+	.	transcript_id "PMZ_0043449-RA.p2"; gene_id "MSTRG.4976";
scaf_00012	transdecoder	exon	13565464	13565750	.	+	.	transcript_id "PMZ_0043449-RA.p2"; gene_id "MSTRG.4976";
scaf_00012	transdecoder	CDS	13546447	13546663	.	+	0	transcript_id "PMZ_0043449-RA.p2"; gene_id "MSTRG.4976";
scaf_00012	transdecoder	CDS	13552406	13552523	.	+	2	transcript_id "PMZ_0043449-RA.p2"; gene_id "MSTRG.4976";
scaf_00012	transdecoder	CDS	13555230	13555230	.	+	1	transcript_id "PMZ_0043449-RA.p2"; gene_id "MSTRG.4976";
scaf_00012	transdecoder	exon	13566931	13569695	.	-	.	transcript_id "MSTRG.4977.1.p1"; gene_id "MSTRG.4977";
scaf_00012	transdecoder	exon	13570748	13570902	.	-	.	transcript_id "MSTRG.4977.1.p1"; gene_id "MSTRG.4977";
scaf_00012	transdecoder	exon	13571527	13571638	.	-	.	transcript_id "MSTRG.4977.1.p1"; gene_id "MSTRG.4977";
scaf_00012	transdecoder	exon	13571920	13572045	.	-	.	transcript_id "MSTRG.4977.1.p1"; gene_id "MSTRG.4977";
scaf_00012	transdecoder	exon	13573739	13573848	.	-	.	transcript_id "MSTRG.4977.1.p1"; gene_id "MSTRG.4977";
scaf_00012	transdecoder	exon	13576272	13576379	.	-	.	transcript_id "MSTRG.4977.1.p1"; gene_id "MSTRG.4977";
scaf_00012	transdecoder	exon	13577192	13577331	.	-	.	transcript_id "MSTRG.4977.1.p1"; gene_id "MSTRG.4977";
scaf_00012	transdecoder	exon	13578876	13579266	.	-	.	transcript_id "MSTRG.4977.1.p1"; gene_id "MSTRG.4977";
scaf_00012	transdecoder	exon	13579292	13579672	.	-	.	transcript_id "MSTRG.4977.1.p1"; gene_id "MSTRG.4977";
scaf_00012	transdecoder	CDS	13569453	13569695	.	-	0	transcript_id "MSTRG.4977.1.p1"; gene_id "MSTRG.4977";
scaf_00012	transdecoder	CDS	13570748	13570902	.	-	2	transcript_id "MSTRG.4977.1.p1"; gene_id "MSTRG.4977";
scaf_00012	transdecoder	CDS	13571527	13571638	.	-	0	transcript_id "MSTRG.4977.1.p1"; gene_id "MSTRG.4977";
scaf_00012	transdecoder	CDS	13571920	13572045	.	-	0	transcript_id "MSTRG.4977.1.p1"; gene_id "MSTRG.4977";
scaf_00012	transdecoder	CDS	13573739	13573848	.	-	2	transcript_id "MSTRG.4977.1.p1"; gene_id "MSTRG.4977";
scaf_00012	transdecoder	CDS	13576272	13576379	.	-	2	transcript_id "MSTRG.4977.1.p1"; gene_id "MSTRG.4977";
scaf_00012	transdecoder	CDS	13577192	13577285	.	-	0	transcript_id "MSTRG.4977.1.p1"; gene_id "MSTRG.4977";
scaf_00012	transdecoder	exon	13566995	13569695	.	-	.	transcript_id "MSTRG.4977.2.p1"; gene_id "MSTRG.4977";
scaf_00012	transdecoder	exon	13570748	13570902	.	-	.	transcript_id "MSTRG.4977.2.p1"; gene_id "MSTRG.4977";
scaf_00012	transdecoder	exon	13571527	13571638	.	-	.	transcript_id "MSTRG.4977.2.p1"; gene_id "MSTRG.4977";
scaf_00012	transdecoder	exon	13571920	13572045	.	-	.	transcript_id "MSTRG.4977.2.p1"; gene_id "MSTRG.4977";
scaf_00012	transdecoder	exon	13573739	13573848	.	-	.	transcript_id "MSTRG.4977.2.p1"; gene_id "MSTRG.4977";
scaf_00012	transdecoder	exon	13576272	13576379	.	-	.	transcript_id "MSTRG.4977.2.p1"; gene_id "MSTRG.4977";
scaf_00012	transdecoder	exon	13577192	13577331	.	-	.	transcript_id "MSTRG.4977.2.p1"; gene_id "MSTRG.4977";
scaf_00012	transdecoder	exon	13578876	13579672	.	-	.	transcript_id "MSTRG.4977.2.p1"; gene_id "MSTRG.4977";
scaf_00012	transdecoder	CDS	13569453	13569695	.	-	0	transcript_id "MSTRG.4977.2.p1"; gene_id "MSTRG.4977";
scaf_00012	transdecoder	CDS	13570748	13570902	.	-	2	transcript_id "MSTRG.4977.2.p1"; gene_id "MSTRG.4977";
scaf_00012	transdecoder	CDS	13571527	13571638	.	-	0	transcript_id "MSTRG.4977.2.p1"; gene_id "MSTRG.4977";
scaf_00012	transdecoder	CDS	13571920	13572045	.	-	0	transcript_id "MSTRG.4977.2.p1"; gene_id "MSTRG.4977";
scaf_00012	transdecoder	CDS	13573739	13573848	.	-	2	transcript_id "MSTRG.4977.2.p1"; gene_id "MSTRG.4977";
scaf_00012	transdecoder	CDS	13576272	13576379	.	-	2	transcript_id "MSTRG.4977.2.p1"; gene_id "MSTRG.4977";
scaf_00012	transdecoder	CDS	13577192	13577285	.	-	0	transcript_id "MSTRG.4977.2.p1"; gene_id "MSTRG.4977";
scaf_00012	transdecoder	exon	13567198	13569695	.	-	.	transcript_id "MSTRG.4977.3.p1"; gene_id "MSTRG.4977";
scaf_00012	transdecoder	exon	13570748	13570902	.	-	.	transcript_id "MSTRG.4977.3.p1"; gene_id "MSTRG.4977";
scaf_00012	transdecoder	exon	13571527	13571638	.	-	.	transcript_id "MSTRG.4977.3.p1"; gene_id "MSTRG.4977";
scaf_00012	transdecoder	exon	13571920	13572045	.	-	.	transcript_id "MSTRG.4977.3.p1"; gene_id "MSTRG.4977";
scaf_00012	transdecoder	exon	13573739	13573848	.	-	.	transcript_id "MSTRG.4977.3.p1"; gene_id "MSTRG.4977";
scaf_00012	transdecoder	exon	13576272	13576379	.	-	.	transcript_id "MSTRG.4977.3.p1"; gene_id "MSTRG.4977";
scaf_00012	transdecoder	exon	13577192	13577331	.	-	.	transcript_id "MSTRG.4977.3.p1"; gene_id "MSTRG.4977";
scaf_00012	transdecoder	exon	13578876	13579266	.	-	.	transcript_id "MSTRG.4977.3.p1"; gene_id "MSTRG.4977";
scaf_00012	transdecoder	exon	13579497	13579672	.	-	.	transcript_id "MSTRG.4977.3.p1"; gene_id "MSTRG.4977";
scaf_00012	transdecoder	CDS	13569453	13569695	.	-	0	transcript_id "MSTRG.4977.3.p1"; gene_id "MSTRG.4977";
scaf_00012	transdecoder	CDS	13570748	13570902	.	-	2	transcript_id "MSTRG.4977.3.p1"; gene_id "MSTRG.4977";
scaf_00012	transdecoder	CDS	13571527	13571638	.	-	0	transcript_id "MSTRG.4977.3.p1"; gene_id "MSTRG.4977";
scaf_00012	transdecoder	CDS	13571920	13572045	.	-	0	transcript_id "MSTRG.4977.3.p1"; gene_id "MSTRG.4977";
scaf_00012	transdecoder	CDS	13573739	13573848	.	-	2	transcript_id "MSTRG.4977.3.p1"; gene_id "MSTRG.4977";
scaf_00012	transdecoder	CDS	13576272	13576379	.	-	2	transcript_id "MSTRG.4977.3.p1"; gene_id "MSTRG.4977";
scaf_00012	transdecoder	CDS	13577192	13577285	.	-	0	transcript_id "MSTRG.4977.3.p1"; gene_id "MSTRG.4977";
scaf_00012	transdecoder	exon	13567211	13569695	.	-	.	transcript_id "MSTRG.4977.4.p1"; gene_id "MSTRG.4977";
scaf_00012	transdecoder	exon	13570748	13570902	.	-	.	transcript_id "MSTRG.4977.4.p1"; gene_id "MSTRG.4977";
scaf_00012	transdecoder	exon	13571527	13571638	.	-	.	transcript_id "MSTRG.4977.4.p1"; gene_id "MSTRG.4977";
scaf_00012	transdecoder	exon	13571920	13572045	.	-	.	transcript_id "MSTRG.4977.4.p1"; gene_id "MSTRG.4977";
scaf_00012	transdecoder	exon	13573739	13573848	.	-	.	transcript_id "MSTRG.4977.4.p1"; gene_id "MSTRG.4977";
scaf_00012	transdecoder	exon	13576272	13576379	.	-	.	transcript_id "MSTRG.4977.4.p1"; gene_id "MSTRG.4977";
scaf_00012	transdecoder	exon	13577192	13577331	.	-	.	transcript_id "MSTRG.4977.4.p1"; gene_id "MSTRG.4977";
scaf_00012	transdecoder	exon	13578881	13579509	.	-	.	transcript_id "MSTRG.4977.4.p1"; gene_id "MSTRG.4977";
scaf_00012	transdecoder	CDS	13569453	13569695	.	-	0	transcript_id "MSTRG.4977.4.p1"; gene_id "MSTRG.4977";
scaf_00012	transdecoder	CDS	13570748	13570902	.	-	2	transcript_id "MSTRG.4977.4.p1"; gene_id "MSTRG.4977";
scaf_00012	transdecoder	CDS	13571527	13571638	.	-	0	transcript_id "MSTRG.4977.4.p1"; gene_id "MSTRG.4977";
scaf_00012	transdecoder	CDS	13571920	13572045	.	-	0	transcript_id "MSTRG.4977.4.p1"; gene_id "MSTRG.4977";
scaf_00012	transdecoder	CDS	13573739	13573848	.	-	2	transcript_id "MSTRG.4977.4.p1"; gene_id "MSTRG.4977";
scaf_00012	transdecoder	CDS	13576272	13576379	.	-	2	transcript_id "MSTRG.4977.4.p1"; gene_id "MSTRG.4977";
scaf_00012	transdecoder	CDS	13577192	13577285	.	-	0	transcript_id "MSTRG.4977.4.p1"; gene_id "MSTRG.4977";
scaf_00012	transdecoder	exon	13569453	13569695	.	-	.	transcript_id "PMZ_0031823-RA.p1"; gene_id "MSTRG.4977";
scaf_00012	transdecoder	exon	13570748	13570902	.	-	.	transcript_id "PMZ_0031823-RA.p1"; gene_id "MSTRG.4977";
scaf_00012	transdecoder	exon	13571527	13571578	.	-	.	transcript_id "PMZ_0031823-RA.p1"; gene_id "MSTRG.4977";
scaf_00012	transdecoder	exon	13571920	13572045	.	-	.	transcript_id "PMZ_0031823-RA.p1"; gene_id "MSTRG.4977";
scaf_00012	transdecoder	exon	13577241	13577321	.	-	.	transcript_id "PMZ_0031823-RA.p1"; gene_id "MSTRG.4977";
scaf_00012	transdecoder	exon	13578876	13579054	.	-	.	transcript_id "PMZ_0031823-RA.p1"; gene_id "MSTRG.4977";
scaf_00012	transdecoder	exon	13579332	13579533	.	-	.	transcript_id "PMZ_0031823-RA.p1"; gene_id "MSTRG.4977";
scaf_00012	transdecoder	exon	13581602	13581637	.	-	.	transcript_id "PMZ_0031823-RA.p1"; gene_id "MSTRG.4977";
scaf_00012	transdecoder	CDS	13569453	13569695	.	-	0	transcript_id "PMZ_0031823-RA.p1"; gene_id "MSTRG.4977";
scaf_00012	transdecoder	CDS	13570748	13570902	.	-	2	transcript_id "PMZ_0031823-RA.p1"; gene_id "MSTRG.4977";
scaf_00012	transdecoder	CDS	13571527	13571578	.	-	0	transcript_id "PMZ_0031823-RA.p1"; gene_id "MSTRG.4977";
scaf_00012	transdecoder	CDS	13571920	13572045	.	-	0	transcript_id "PMZ_0031823-RA.p1"; gene_id "MSTRG.4977";
scaf_00012	transdecoder	CDS	13577241	13577321	.	-	0	transcript_id "PMZ_0031823-RA.p1"; gene_id "MSTRG.4977";
scaf_00012	transdecoder	CDS	13578876	13579054	.	-	2	transcript_id "PMZ_0031823-RA.p1"; gene_id "MSTRG.4977";
scaf_00012	transdecoder	CDS	13579332	13579533	.	-	0	transcript_id "PMZ_0031823-RA.p1"; gene_id "MSTRG.4977";
scaf_00012	transdecoder	CDS	13581602	13581637	.	-	0	transcript_id "PMZ_0031823-RA.p1"; gene_id "MSTRG.4977";
scaf_00012	transdecoder	exon	13588792	13588939	.	+	.	transcript_id "MSTRG.4982.1.p1"; gene_id "MSTRG.4982";
scaf_00012	transdecoder	exon	13590895	13591016	.	+	.	transcript_id "MSTRG.4982.1.p1"; gene_id "MSTRG.4982";
scaf_00012	transdecoder	exon	13596197	13596293	.	+	.	transcript_id "MSTRG.4982.1.p1"; gene_id "MSTRG.4982";
scaf_00012	transdecoder	exon	13597122	13597273	.	+	.	transcript_id "MSTRG.4982.1.p1"; gene_id "MSTRG.4982";
scaf_00012	transdecoder	exon	13598086	13598223	.	+	.	transcript_id "MSTRG.4982.1.p1"; gene_id "MSTRG.4982";
scaf_00012	transdecoder	exon	13598907	13599220	.	+	.	transcript_id "MSTRG.4982.1.p1"; gene_id "MSTRG.4982";
scaf_00012	transdecoder	exon	13600369	13600538	.	+	.	transcript_id "MSTRG.4982.1.p1"; gene_id "MSTRG.4982";
scaf_00012	transdecoder	exon	13601168	13601345	.	+	.	transcript_id "MSTRG.4982.1.p1"; gene_id "MSTRG.4982";
scaf_00012	transdecoder	exon	13607133	13607203	.	+	.	transcript_id "MSTRG.4982.1.p1"; gene_id "MSTRG.4982";
scaf_00012	transdecoder	exon	13609503	13609602	.	+	.	transcript_id "MSTRG.4982.1.p1"; gene_id "MSTRG.4982";
scaf_00012	transdecoder	exon	13612401	13612454	.	+	.	transcript_id "MSTRG.4982.1.p1"; gene_id "MSTRG.4982";
scaf_00012	transdecoder	exon	13614171	13614236	.	+	.	transcript_id "MSTRG.4982.1.p1"; gene_id "MSTRG.4982";
scaf_00012	transdecoder	exon	13614703	13614771	.	+	.	transcript_id "MSTRG.4982.1.p1"; gene_id "MSTRG.4982";
scaf_00012	transdecoder	exon	13616529	13616625	.	+	.	transcript_id "MSTRG.4982.1.p1"; gene_id "MSTRG.4982";
scaf_00012	transdecoder	exon	13618617	13621142	.	+	.	transcript_id "MSTRG.4982.1.p1"; gene_id "MSTRG.4982";
scaf_00012	transdecoder	CDS	13588794	13588939	.	+	0	transcript_id "MSTRG.4982.1.p1"; gene_id "MSTRG.4982";
scaf_00012	transdecoder	CDS	13590895	13591016	.	+	1	transcript_id "MSTRG.4982.1.p1"; gene_id "MSTRG.4982";
scaf_00012	transdecoder	CDS	13596197	13596293	.	+	2	transcript_id "MSTRG.4982.1.p1"; gene_id "MSTRG.4982";
scaf_00012	transdecoder	CDS	13597122	13597273	.	+	1	transcript_id "MSTRG.4982.1.p1"; gene_id "MSTRG.4982";
scaf_00012	transdecoder	CDS	13598086	13598223	.	+	2	transcript_id "MSTRG.4982.1.p1"; gene_id "MSTRG.4982";
scaf_00012	transdecoder	CDS	13598907	13599220	.	+	2	transcript_id "MSTRG.4982.1.p1"; gene_id "MSTRG.4982";
scaf_00012	transdecoder	CDS	13600369	13600538	.	+	0	transcript_id "MSTRG.4982.1.p1"; gene_id "MSTRG.4982";
scaf_00012	transdecoder	CDS	13601168	13601168	.	+	1	transcript_id "MSTRG.4982.1.p1"; gene_id "MSTRG.4982";
scaf_00012	transdecoder	exon	13596202	13596340	.	+	.	transcript_id "PMZ_0031824-RA.p1"; gene_id "MSTRG.4982";
scaf_00012	transdecoder	exon	13597172	13597299	.	+	.	transcript_id "PMZ_0031824-RA.p1"; gene_id "MSTRG.4982";
scaf_00012	transdecoder	exon	13598136	13598223	.	+	.	transcript_id "PMZ_0031824-RA.p1"; gene_id "MSTRG.4982";
scaf_00012	transdecoder	exon	13598924	13599220	.	+	.	transcript_id "PMZ_0031824-RA.p1"; gene_id "MSTRG.4982";
scaf_00012	transdecoder	exon	13600369	13600435	.	+	.	transcript_id "PMZ_0031824-RA.p1"; gene_id "MSTRG.4982";
scaf_00012	transdecoder	exon	13601207	13601345	.	+	.	transcript_id "PMZ_0031824-RA.p1"; gene_id "MSTRG.4982";
scaf_00012	transdecoder	exon	13603807	13603877	.	+	.	transcript_id "PMZ_0031824-RA.p1"; gene_id "MSTRG.4982";
scaf_00012	transdecoder	exon	13609503	13609602	.	+	.	transcript_id "PMZ_0031824-RA.p1"; gene_id "MSTRG.4982";
scaf_00012	transdecoder	exon	13614171	13614236	.	+	.	transcript_id "PMZ_0031824-RA.p1"; gene_id "MSTRG.4982";
scaf_00012	transdecoder	exon	13616529	13616625	.	+	.	transcript_id "PMZ_0031824-RA.p1"; gene_id "MSTRG.4982";
scaf_00012	transdecoder	exon	13618617	13620513	.	+	.	transcript_id "PMZ_0031824-RA.p1"; gene_id "MSTRG.4982";
scaf_00012	transdecoder	CDS	13596202	13596340	.	+	0	transcript_id "PMZ_0031824-RA.p1"; gene_id "MSTRG.4982";
scaf_00012	transdecoder	CDS	13597172	13597299	.	+	2	transcript_id "PMZ_0031824-RA.p1"; gene_id "MSTRG.4982";
scaf_00012	transdecoder	CDS	13598136	13598223	.	+	0	transcript_id "PMZ_0031824-RA.p1"; gene_id "MSTRG.4982";
scaf_00012	transdecoder	CDS	13598924	13599220	.	+	2	transcript_id "PMZ_0031824-RA.p1"; gene_id "MSTRG.4982";
scaf_00012	transdecoder	CDS	13600369	13600435	.	+	2	transcript_id "PMZ_0031824-RA.p1"; gene_id "MSTRG.4982";
scaf_00012	transdecoder	CDS	13601207	13601345	.	+	1	transcript_id "PMZ_0031824-RA.p1"; gene_id "MSTRG.4982";
scaf_00012	transdecoder	CDS	13603807	13603877	.	+	0	transcript_id "PMZ_0031824-RA.p1"; gene_id "MSTRG.4982";
scaf_00012	transdecoder	CDS	13609503	13609602	.	+	1	transcript_id "PMZ_0031824-RA.p1"; gene_id "MSTRG.4982";
scaf_00012	transdecoder	CDS	13614171	13614236	.	+	0	transcript_id "PMZ_0031824-RA.p1"; gene_id "MSTRG.4982";
scaf_00012	transdecoder	CDS	13616529	13616625	.	+	0	transcript_id "PMZ_0031824-RA.p1"; gene_id "MSTRG.4982";
scaf_00012	transdecoder	CDS	13618617	13618687	.	+	2	transcript_id "PMZ_0031824-RA.p1"; gene_id "MSTRG.4982";
scaf_00012	transdecoder	exon	13601167	13601345	.	+	.	transcript_id "MSTRG.4982.3.p1"; gene_id "MSTRG.4982";
scaf_00012	transdecoder	exon	13607133	13607203	.	+	.	transcript_id "MSTRG.4982.3.p1"; gene_id "MSTRG.4982";
scaf_00012	transdecoder	exon	13609503	13609602	.	+	.	transcript_id "MSTRG.4982.3.p1"; gene_id "MSTRG.4982";
scaf_00012	transdecoder	exon	13612620	13612673	.	+	.	transcript_id "MSTRG.4982.3.p1"; gene_id "MSTRG.4982";
scaf_00012	transdecoder	exon	13614171	13614236	.	+	.	transcript_id "MSTRG.4982.3.p1"; gene_id "MSTRG.4982";
scaf_00012	transdecoder	exon	13614703	13614771	.	+	.	transcript_id "MSTRG.4982.3.p1"; gene_id "MSTRG.4982";
scaf_00012	transdecoder	exon	13616529	13616625	.	+	.	transcript_id "MSTRG.4982.3.p1"; gene_id "MSTRG.4982";
scaf_00012	transdecoder	exon	13618617	13621127	.	+	.	transcript_id "MSTRG.4982.3.p1"; gene_id "MSTRG.4982";
scaf_00012	transdecoder	CDS	13601313	13601345	.	+	0	transcript_id "MSTRG.4982.3.p1"; gene_id "MSTRG.4982";
scaf_00012	transdecoder	CDS	13607133	13607203	.	+	0	transcript_id "MSTRG.4982.3.p1"; gene_id "MSTRG.4982";
scaf_00012	transdecoder	CDS	13609503	13609602	.	+	1	transcript_id "MSTRG.4982.3.p1"; gene_id "MSTRG.4982";
scaf_00012	transdecoder	CDS	13612620	13612673	.	+	0	transcript_id "MSTRG.4982.3.p1"; gene_id "MSTRG.4982";
scaf_00012	transdecoder	CDS	13614171	13614236	.	+	0	transcript_id "MSTRG.4982.3.p1"; gene_id "MSTRG.4982";
scaf_00012	transdecoder	CDS	13614703	13614771	.	+	0	transcript_id "MSTRG.4982.3.p1"; gene_id "MSTRG.4982";
scaf_00012	transdecoder	CDS	13616529	13616625	.	+	0	transcript_id "MSTRG.4982.3.p1"; gene_id "MSTRG.4982";
scaf_00012	transdecoder	CDS	13618617	13618687	.	+	2	transcript_id "MSTRG.4982.3.p1"; gene_id "MSTRG.4982";
scaf_00012	transdecoder	exon	13620684	13624604	.	-	.	transcript_id "MSTRG.4983.1.p1"; gene_id "MSTRG.4983";
scaf_00012	transdecoder	exon	13626136	13626351	.	-	.	transcript_id "MSTRG.4983.1.p1"; gene_id "MSTRG.4983";
scaf_00012	transdecoder	exon	13627072	13628596	.	-	.	transcript_id "MSTRG.4983.1.p1"; gene_id "MSTRG.4983";
scaf_00012	transdecoder	exon	13629992	13630183	.	-	.	transcript_id "MSTRG.4983.1.p1"; gene_id "MSTRG.4983";
scaf_00012	transdecoder	exon	13631232	13631571	.	-	.	transcript_id "MSTRG.4983.1.p1"; gene_id "MSTRG.4983";
scaf_00012	transdecoder	exon	13632364	13632550	.	-	.	transcript_id "MSTRG.4983.1.p1"; gene_id "MSTRG.4983";
scaf_00012	transdecoder	exon	13644591	13645202	.	-	.	transcript_id "MSTRG.4983.1.p1"; gene_id "MSTRG.4983";
scaf_00012	transdecoder	CDS	13624334	13624604	.	-	1	transcript_id "MSTRG.4983.1.p1"; gene_id "MSTRG.4983";
scaf_00012	transdecoder	CDS	13626136	13626351	.	-	1	transcript_id "MSTRG.4983.1.p1"; gene_id "MSTRG.4983";
scaf_00012	transdecoder	CDS	13627072	13628240	.	-	0	transcript_id "MSTRG.4983.1.p1"; gene_id "MSTRG.4983";
scaf_00012	transdecoder	exon	13620956	13624604	.	-	.	transcript_id "MSTRG.4983.2.p1"; gene_id "MSTRG.4983";
scaf_00012	transdecoder	exon	13626136	13626351	.	-	.	transcript_id "MSTRG.4983.2.p1"; gene_id "MSTRG.4983";
scaf_00012	transdecoder	exon	13627072	13628596	.	-	.	transcript_id "MSTRG.4983.2.p1"; gene_id "MSTRG.4983";
scaf_00012	transdecoder	exon	13629992	13630183	.	-	.	transcript_id "MSTRG.4983.2.p1"; gene_id "MSTRG.4983";
scaf_00012	transdecoder	exon	13631232	13631571	.	-	.	transcript_id "MSTRG.4983.2.p1"; gene_id "MSTRG.4983";
scaf_00012	transdecoder	exon	13632364	13632550	.	-	.	transcript_id "MSTRG.4983.2.p1"; gene_id "MSTRG.4983";
scaf_00012	transdecoder	exon	13636449	13636891	.	-	.	transcript_id "MSTRG.4983.2.p1"; gene_id "MSTRG.4983";
scaf_00012	transdecoder	CDS	13624334	13624604	.	-	1	transcript_id "MSTRG.4983.2.p1"; gene_id "MSTRG.4983";
scaf_00012	transdecoder	CDS	13626136	13626351	.	-	1	transcript_id "MSTRG.4983.2.p1"; gene_id "MSTRG.4983";
scaf_00012	transdecoder	CDS	13627072	13628240	.	-	0	transcript_id "MSTRG.4983.2.p1"; gene_id "MSTRG.4983";
scaf_00012	transdecoder	exon	13621019	13624604	.	-	.	transcript_id "MSTRG.4983.4.p1"; gene_id "MSTRG.4983";
scaf_00012	transdecoder	exon	13626136	13626351	.	-	.	transcript_id "MSTRG.4983.4.p1"; gene_id "MSTRG.4983";
scaf_00012	transdecoder	exon	13627072	13628596	.	-	.	transcript_id "MSTRG.4983.4.p1"; gene_id "MSTRG.4983";
scaf_00012	transdecoder	exon	13629992	13630183	.	-	.	transcript_id "MSTRG.4983.4.p1"; gene_id "MSTRG.4983";
scaf_00012	transdecoder	exon	13631232	13631571	.	-	.	transcript_id "MSTRG.4983.4.p1"; gene_id "MSTRG.4983";
scaf_00012	transdecoder	exon	13632364	13632550	.	-	.	transcript_id "MSTRG.4983.4.p1"; gene_id "MSTRG.4983";
scaf_00012	transdecoder	exon	13644514	13644750	.	-	.	transcript_id "MSTRG.4983.4.p1"; gene_id "MSTRG.4983";
scaf_00012	transdecoder	CDS	13624334	13624604	.	-	1	transcript_id "MSTRG.4983.4.p1"; gene_id "MSTRG.4983";
scaf_00012	transdecoder	CDS	13626136	13626351	.	-	1	transcript_id "MSTRG.4983.4.p1"; gene_id "MSTRG.4983";
scaf_00012	transdecoder	CDS	13627072	13628240	.	-	0	transcript_id "MSTRG.4983.4.p1"; gene_id "MSTRG.4983";
scaf_00012	transdecoder	exon	13621019	13624604	.	-	.	transcript_id "MSTRG.4983.3.p1"; gene_id "MSTRG.4983";
scaf_00012	transdecoder	exon	13626136	13626351	.	-	.	transcript_id "MSTRG.4983.3.p1"; gene_id "MSTRG.4983";
scaf_00012	transdecoder	exon	13627072	13628596	.	-	.	transcript_id "MSTRG.4983.3.p1"; gene_id "MSTRG.4983";
scaf_00012	transdecoder	exon	13629992	13630183	.	-	.	transcript_id "MSTRG.4983.3.p1"; gene_id "MSTRG.4983";
scaf_00012	transdecoder	exon	13631232	13631571	.	-	.	transcript_id "MSTRG.4983.3.p1"; gene_id "MSTRG.4983";
scaf_00012	transdecoder	exon	13632364	13632550	.	-	.	transcript_id "MSTRG.4983.3.p1"; gene_id "MSTRG.4983";
scaf_00012	transdecoder	exon	13648822	13649736	.	-	.	transcript_id "MSTRG.4983.3.p1"; gene_id "MSTRG.4983";
scaf_00012	transdecoder	CDS	13624334	13624604	.	-	1	transcript_id "MSTRG.4983.3.p1"; gene_id "MSTRG.4983";
scaf_00012	transdecoder	CDS	13626136	13626351	.	-	1	transcript_id "MSTRG.4983.3.p1"; gene_id "MSTRG.4983";
scaf_00012	transdecoder	CDS	13627072	13628240	.	-	0	transcript_id "MSTRG.4983.3.p1"; gene_id "MSTRG.4983";
scaf_00012	transdecoder	exon	13623832	13624604	.	-	.	transcript_id "PMZ_0043450-RA.p1"; gene_id "MSTRG.4983";
scaf_00012	transdecoder	exon	13626136	13626351	.	-	.	transcript_id "PMZ_0043450-RA.p1"; gene_id "MSTRG.4983";
scaf_00012	transdecoder	exon	13627072	13628321	.	-	.	transcript_id "PMZ_0043450-RA.p1"; gene_id "MSTRG.4983";
scaf_00012	transdecoder	exon	13629992	13630183	.	-	.	transcript_id "PMZ_0043450-RA.p1"; gene_id "MSTRG.4983";
scaf_00012	transdecoder	exon	13631232	13631571	.	-	.	transcript_id "PMZ_0043450-RA.p1"; gene_id "MSTRG.4983";
scaf_00012	transdecoder	exon	13633367	13633386	.	-	.	transcript_id "PMZ_0043450-RA.p1"; gene_id "MSTRG.4983";
scaf_00012	transdecoder	CDS	13624334	13624604	.	-	1	transcript_id "PMZ_0043450-RA.p1"; gene_id "MSTRG.4983";
scaf_00012	transdecoder	CDS	13626136	13626351	.	-	1	transcript_id "PMZ_0043450-RA.p1"; gene_id "MSTRG.4983";
scaf_00012	transdecoder	CDS	13627072	13628321	.	-	0	transcript_id "PMZ_0043450-RA.p1"; gene_id "MSTRG.4983";
scaf_00012	transdecoder	CDS	13629992	13630183	.	-	0	transcript_id "PMZ_0043450-RA.p1"; gene_id "MSTRG.4983";
scaf_00012	transdecoder	CDS	13631232	13631571	.	-	1	transcript_id "PMZ_0043450-RA.p1"; gene_id "MSTRG.4983";
scaf_00012	transdecoder	CDS	13633367	13633386	.	-	0	transcript_id "PMZ_0043450-RA.p1"; gene_id "MSTRG.4983";
scaf_00012	transdecoder	exon	13648798	13648985	.	+	.	transcript_id "PMZ_0043451-RA.p1"; gene_id "MSTRG.4984";
scaf_00012	transdecoder	exon	13652413	13652664	.	+	.	transcript_id "PMZ_0043451-RA.p1"; gene_id "MSTRG.4984";
scaf_00012	transdecoder	exon	13656412	13656655	.	+	.	transcript_id "PMZ_0043451-RA.p1"; gene_id "MSTRG.4984";
scaf_00012	transdecoder	exon	13665264	13665403	.	+	.	transcript_id "PMZ_0043451-RA.p1"; gene_id "MSTRG.4984";
scaf_00012	transdecoder	exon	13676685	13677470	.	+	.	transcript_id "PMZ_0043451-RA.p1"; gene_id "MSTRG.4984";
scaf_00012	transdecoder	CDS	13652512	13652664	.	+	0	transcript_id "PMZ_0043451-RA.p1"; gene_id "MSTRG.4984";
scaf_00012	transdecoder	CDS	13656412	13656655	.	+	0	transcript_id "PMZ_0043451-RA.p1"; gene_id "MSTRG.4984";
scaf_00012	transdecoder	CDS	13665264	13665403	.	+	2	transcript_id "PMZ_0043451-RA.p1"; gene_id "MSTRG.4984";
scaf_00012	transdecoder	CDS	13676685	13676870	.	+	0	transcript_id "PMZ_0043451-RA.p1"; gene_id "MSTRG.4984";
scaf_00012	transdecoder	exon	13648811	13648985	.	+	.	transcript_id "MSTRG.4984.2.p1"; gene_id "MSTRG.4984";
scaf_00012	transdecoder	exon	13652413	13652664	.	+	.	transcript_id "MSTRG.4984.2.p1"; gene_id "MSTRG.4984";
scaf_00012	transdecoder	exon	13656412	13656655	.	+	.	transcript_id "MSTRG.4984.2.p1"; gene_id "MSTRG.4984";
scaf_00012	transdecoder	exon	13665264	13665403	.	+	.	transcript_id "MSTRG.4984.2.p1"; gene_id "MSTRG.4984";
scaf_00012	transdecoder	exon	13670279	13670437	.	+	.	transcript_id "MSTRG.4984.2.p1"; gene_id "MSTRG.4984";
scaf_00012	transdecoder	exon	13676685	13688069	.	+	.	transcript_id "MSTRG.4984.2.p1"; gene_id "MSTRG.4984";
scaf_00012	transdecoder	CDS	13652512	13652664	.	+	0	transcript_id "MSTRG.4984.2.p1"; gene_id "MSTRG.4984";
scaf_00012	transdecoder	CDS	13656412	13656655	.	+	0	transcript_id "MSTRG.4984.2.p1"; gene_id "MSTRG.4984";
scaf_00012	transdecoder	CDS	13665264	13665403	.	+	2	transcript_id "MSTRG.4984.2.p1"; gene_id "MSTRG.4984";
scaf_00012	transdecoder	CDS	13670279	13670437	.	+	0	transcript_id "MSTRG.4984.2.p1"; gene_id "MSTRG.4984";
scaf_00012	transdecoder	CDS	13676685	13676870	.	+	0	transcript_id "MSTRG.4984.2.p1"; gene_id "MSTRG.4984";
scaf_00012	transdecoder	exon	13961943	13962700	.	-	.	transcript_id "MSTRG.4978.1.p1"; gene_id "MSTRG.4978";
scaf_00012	transdecoder	exon	13962710	13962809	.	-	.	transcript_id "MSTRG.4978.1.p1"; gene_id "MSTRG.4978";
scaf_00012	transdecoder	CDS	13961943	13962700	.	-	2	transcript_id "MSTRG.4978.1.p1"; gene_id "MSTRG.4978";
scaf_00012	transdecoder	CDS	13962710	13962809	.	-	0	transcript_id "MSTRG.4978.1.p1"; gene_id "MSTRG.4978";
scaf_00012	transdecoder	exon	13976855	13978179	.	+	.	transcript_id "MSTRG.4979.1.p1"; gene_id "MSTRG.4979";
scaf_00012	transdecoder	exon	13979496	13979642	.	+	.	transcript_id "MSTRG.4979.1.p1"; gene_id "MSTRG.4979";
scaf_00012	transdecoder	CDS	13977659	13978179	.	+	0	transcript_id "MSTRG.4979.1.p1"; gene_id "MSTRG.4979";
scaf_00012	transdecoder	CDS	13979496	13979619	.	+	1	transcript_id "MSTRG.4979.1.p1"; gene_id "MSTRG.4979";
scaf_00012	transdecoder	exon	13990277	13997894	.	-	.	transcript_id "MSTRG.4980.1.p3"; gene_id "MSTRG.4980";
scaf_00012	transdecoder	exon	13998004	13999016	.	-	.	transcript_id "MSTRG.4980.1.p3"; gene_id "MSTRG.4980";
scaf_00012	transdecoder	CDS	13990279	13991139	.	-	0	transcript_id "MSTRG.4980.1.p3"; gene_id "MSTRG.4980";
scaf_00012	transdecoder	exon	14000276	14005200	.	-	.	transcript_id "MSTRG.4981.1.p3"; gene_id "MSTRG.4981";
scaf_00012	transdecoder	exon	14005218	14006074	.	-	.	transcript_id "MSTRG.4981.1.p3"; gene_id "MSTRG.4981";
scaf_00012	transdecoder	CDS	14000937	14001557	.	-	0	transcript_id "MSTRG.4981.1.p3"; gene_id "MSTRG.4981";
scaf_00012	transdecoder	exon	14046686	14046882	.	+	.	transcript_id "MSTRG.4985.1.p1"; gene_id "MSTRG.4985";
scaf_00012	transdecoder	exon	14061931	14063430	.	+	.	transcript_id "MSTRG.4985.1.p1"; gene_id "MSTRG.4985";
scaf_00012	transdecoder	exon	14078347	14078507	.	+	.	transcript_id "MSTRG.4985.1.p1"; gene_id "MSTRG.4985";
scaf_00012	transdecoder	exon	14092169	14092346	.	+	.	transcript_id "MSTRG.4985.1.p1"; gene_id "MSTRG.4985";
scaf_00012	transdecoder	exon	14094836	14094893	.	+	.	transcript_id "MSTRG.4985.1.p1"; gene_id "MSTRG.4985";
scaf_00012	transdecoder	exon	14102691	14102841	.	+	.	transcript_id "MSTRG.4985.1.p1"; gene_id "MSTRG.4985";
scaf_00012	transdecoder	exon	14107145	14107209	.	+	.	transcript_id "MSTRG.4985.1.p1"; gene_id "MSTRG.4985";
scaf_00012	transdecoder	CDS	14062296	14063234	.	+	0	transcript_id "MSTRG.4985.1.p1"; gene_id "MSTRG.4985";
scaf_00012	transdecoder	exon	14062296	14063234	.	+	.	transcript_id "PMZ_0043452-RA.p1"; gene_id "MSTRG.4985";
scaf_00012	transdecoder	CDS	14062296	14063234	.	+	0	transcript_id "PMZ_0043452-RA.p1"; gene_id "MSTRG.4985";
scaf_00012	transdecoder	exon	14063339	14063430	.	+	.	transcript_id "PMZ_0032362-RA.p1"; gene_id "MSTRG.4985";
scaf_00012	transdecoder	exon	14078347	14078507	.	+	.	transcript_id "PMZ_0032362-RA.p1"; gene_id "MSTRG.4985";
scaf_00012	transdecoder	exon	14092169	14092346	.	+	.	transcript_id "PMZ_0032362-RA.p1"; gene_id "MSTRG.4985";
scaf_00012	transdecoder	exon	14094836	14094893	.	+	.	transcript_id "PMZ_0032362-RA.p1"; gene_id "MSTRG.4985";
scaf_00012	transdecoder	exon	14102691	14102841	.	+	.	transcript_id "PMZ_0032362-RA.p1"; gene_id "MSTRG.4985";
scaf_00012	transdecoder	exon	14107145	14107209	.	+	.	transcript_id "PMZ_0032362-RA.p1"; gene_id "MSTRG.4985";
scaf_00012	transdecoder	CDS	14063339	14063430	.	+	0	transcript_id "PMZ_0032362-RA.p1"; gene_id "MSTRG.4985";
scaf_00012	transdecoder	CDS	14078347	14078507	.	+	1	transcript_id "PMZ_0032362-RA.p1"; gene_id "MSTRG.4985";
scaf_00012	transdecoder	CDS	14092169	14092346	.	+	2	transcript_id "PMZ_0032362-RA.p1"; gene_id "MSTRG.4985";
scaf_00012	transdecoder	CDS	14094836	14094893	.	+	1	transcript_id "PMZ_0032362-RA.p1"; gene_id "MSTRG.4985";
scaf_00012	transdecoder	CDS	14102691	14102841	.	+	0	transcript_id "PMZ_0032362-RA.p1"; gene_id "MSTRG.4985";
scaf_00012	transdecoder	CDS	14107145	14107209	.	+	2	transcript_id "PMZ_0032362-RA.p1"; gene_id "MSTRG.4985";
scaf_00012	transdecoder	exon	14088667	14089537	.	+	.	transcript_id "MSTRG.4985.4.p2"; gene_id "MSTRG.4985";
scaf_00012	transdecoder	exon	14092169	14092513	.	+	.	transcript_id "MSTRG.4985.4.p2"; gene_id "MSTRG.4985";
scaf_00012	transdecoder	exon	14094719	14094893	.	+	.	transcript_id "MSTRG.4985.4.p2"; gene_id "MSTRG.4985";
scaf_00012	transdecoder	exon	14101005	14101125	.	+	.	transcript_id "MSTRG.4985.4.p2"; gene_id "MSTRG.4985";
scaf_00012	transdecoder	exon	14102653	14102841	.	+	.	transcript_id "MSTRG.4985.4.p2"; gene_id "MSTRG.4985";
scaf_00012	transdecoder	exon	14103513	14105340	.	+	.	transcript_id "MSTRG.4985.4.p2"; gene_id "MSTRG.4985";
scaf_00012	transdecoder	CDS	14088669	14089490	.	+	0	transcript_id "MSTRG.4985.4.p2"; gene_id "MSTRG.4985";
scaf_00012	transdecoder	exon	14119502	14121495	.	-	.	transcript_id "MSTRG.4991.1.p1"; gene_id "MSTRG.4991";
scaf_00012	transdecoder	exon	14123879	14123994	.	-	.	transcript_id "MSTRG.4991.1.p1"; gene_id "MSTRG.4991";
scaf_00012	transdecoder	exon	14126867	14127155	.	-	.	transcript_id "MSTRG.4991.1.p1"; gene_id "MSTRG.4991";
scaf_00012	transdecoder	exon	14133760	14133956	.	-	.	transcript_id "MSTRG.4991.1.p1"; gene_id "MSTRG.4991";
scaf_00012	transdecoder	CDS	14121317	14121495	.	-	2	transcript_id "MSTRG.4991.1.p1"; gene_id "MSTRG.4991";
scaf_00012	transdecoder	CDS	14123879	14123994	.	-	1	transcript_id "MSTRG.4991.1.p1"; gene_id "MSTRG.4991";
scaf_00012	transdecoder	CDS	14126867	14127155	.	-	2	transcript_id "MSTRG.4991.1.p1"; gene_id "MSTRG.4991";
scaf_00012	transdecoder	CDS	14133760	14133955	.	-	0	transcript_id "MSTRG.4991.1.p1"; gene_id "MSTRG.4991";
scaf_00012	transdecoder	exon	14121244	14121495	.	-	.	transcript_id "PMZ_0014262-RA.p1"; gene_id "MSTRG.4991";
scaf_00012	transdecoder	exon	14126829	14127155	.	-	.	transcript_id "PMZ_0014262-RA.p1"; gene_id "MSTRG.4991";
scaf_00012	transdecoder	exon	14133760	14133963	.	-	.	transcript_id "PMZ_0014262-RA.p1"; gene_id "MSTRG.4991";
scaf_00012	transdecoder	exon	14142292	14142465	.	-	.	transcript_id "PMZ_0014262-RA.p1"; gene_id "MSTRG.4991";
scaf_00012	transdecoder	exon	14144905	14145012	.	-	.	transcript_id "PMZ_0014262-RA.p1"; gene_id "MSTRG.4991";
scaf_00012	transdecoder	exon	14159218	14159611	.	-	.	transcript_id "PMZ_0014262-RA.p1"; gene_id "MSTRG.4991";
scaf_00012	transdecoder	CDS	14121317	14121495	.	-	2	transcript_id "PMZ_0014262-RA.p1"; gene_id "MSTRG.4991";
scaf_00012	transdecoder	CDS	14126829	14127155	.	-	2	transcript_id "PMZ_0014262-RA.p1"; gene_id "MSTRG.4991";
scaf_00012	transdecoder	CDS	14133760	14133963	.	-	2	transcript_id "PMZ_0014262-RA.p1"; gene_id "MSTRG.4991";
scaf_00012	transdecoder	CDS	14142292	14142465	.	-	2	transcript_id "PMZ_0014262-RA.p1"; gene_id "MSTRG.4991";
scaf_00012	transdecoder	CDS	14144905	14145012	.	-	2	transcript_id "PMZ_0014262-RA.p1"; gene_id "MSTRG.4991";
scaf_00012	transdecoder	CDS	14159218	14159611	.	-	0	transcript_id "PMZ_0014262-RA.p1"; gene_id "MSTRG.4991";
scaf_00012	transdecoder	exon	14134510	14135493	.	-	.	transcript_id "MSTRG.4991.3.p1"; gene_id "MSTRG.4991";
scaf_00012	transdecoder	exon	14142292	14142491	.	-	.	transcript_id "MSTRG.4991.3.p1"; gene_id "MSTRG.4991";
scaf_00012	transdecoder	exon	14144905	14145012	.	-	.	transcript_id "MSTRG.4991.3.p1"; gene_id "MSTRG.4991";
scaf_00012	transdecoder	exon	14159218	14161632	.	-	.	transcript_id "MSTRG.4991.3.p1"; gene_id "MSTRG.4991";
scaf_00012	transdecoder	exon	14166683	14166839	.	-	.	transcript_id "MSTRG.4991.3.p1"; gene_id "MSTRG.4991";
scaf_00012	transdecoder	CDS	14135473	14135493	.	-	0	transcript_id "MSTRG.4991.3.p1"; gene_id "MSTRG.4991";
scaf_00012	transdecoder	CDS	14142292	14142491	.	-	2	transcript_id "MSTRG.4991.3.p1"; gene_id "MSTRG.4991";
scaf_00012	transdecoder	CDS	14144905	14145012	.	-	2	transcript_id "MSTRG.4991.3.p1"; gene_id "MSTRG.4991";
scaf_00012	transdecoder	CDS	14159218	14160844	.	-	0	transcript_id "MSTRG.4991.3.p1"; gene_id "MSTRG.4991";
scaf_00012	transdecoder	exon	14172141	14172716	.	+	.	transcript_id "MSTRG.4992.1.p1"; gene_id "MSTRG.4992";
scaf_00012	transdecoder	exon	14175545	14175625	.	+	.	transcript_id "MSTRG.4992.1.p1"; gene_id "MSTRG.4992";
scaf_00012	transdecoder	exon	14176401	14176456	.	+	.	transcript_id "MSTRG.4992.1.p1"; gene_id "MSTRG.4992";
scaf_00012	transdecoder	exon	14179138	14179201	.	+	.	transcript_id "MSTRG.4992.1.p1"; gene_id "MSTRG.4992";
scaf_00012	transdecoder	exon	14179581	14179675	.	+	.	transcript_id "MSTRG.4992.1.p1"; gene_id "MSTRG.4992";
scaf_00012	transdecoder	exon	14180922	14181101	.	+	.	transcript_id "MSTRG.4992.1.p1"; gene_id "MSTRG.4992";
scaf_00012	transdecoder	exon	14182084	14182221	.	+	.	transcript_id "MSTRG.4992.1.p1"; gene_id "MSTRG.4992";
scaf_00012	transdecoder	exon	14183503	14183640	.	+	.	transcript_id "MSTRG.4992.1.p1"; gene_id "MSTRG.4992";
scaf_00012	transdecoder	exon	14185096	14185176	.	+	.	transcript_id "MSTRG.4992.1.p1"; gene_id "MSTRG.4992";
scaf_00012	transdecoder	exon	14186860	14186984	.	+	.	transcript_id "MSTRG.4992.1.p1"; gene_id "MSTRG.4992";
scaf_00012	transdecoder	exon	14188189	14188280	.	+	.	transcript_id "MSTRG.4992.1.p1"; gene_id "MSTRG.4992";
scaf_00012	transdecoder	exon	14189201	14189263	.	+	.	transcript_id "MSTRG.4992.1.p1"; gene_id "MSTRG.4992";
scaf_00012	transdecoder	exon	14192709	14195037	.	+	.	transcript_id "MSTRG.4992.1.p1"; gene_id "MSTRG.4992";
scaf_00012	transdecoder	CDS	14172143	14172716	.	+	0	transcript_id "MSTRG.4992.1.p1"; gene_id "MSTRG.4992";
scaf_00012	transdecoder	CDS	14175545	14175625	.	+	2	transcript_id "MSTRG.4992.1.p1"; gene_id "MSTRG.4992";
scaf_00012	transdecoder	CDS	14176401	14176456	.	+	2	transcript_id "MSTRG.4992.1.p1"; gene_id "MSTRG.4992";
scaf_00012	transdecoder	CDS	14179138	14179201	.	+	0	transcript_id "MSTRG.4992.1.p1"; gene_id "MSTRG.4992";
scaf_00012	transdecoder	CDS	14179581	14179675	.	+	2	transcript_id "MSTRG.4992.1.p1"; gene_id "MSTRG.4992";
scaf_00012	transdecoder	CDS	14180922	14181101	.	+	0	transcript_id "MSTRG.4992.1.p1"; gene_id "MSTRG.4992";
scaf_00012	transdecoder	CDS	14182084	14182221	.	+	0	transcript_id "MSTRG.4992.1.p1"; gene_id "MSTRG.4992";
scaf_00012	transdecoder	CDS	14183503	14183640	.	+	0	transcript_id "MSTRG.4992.1.p1"; gene_id "MSTRG.4992";
scaf_00012	transdecoder	CDS	14185096	14185176	.	+	0	transcript_id "MSTRG.4992.1.p1"; gene_id "MSTRG.4992";
scaf_00012	transdecoder	CDS	14186860	14186984	.	+	0	transcript_id "MSTRG.4992.1.p1"; gene_id "MSTRG.4992";
scaf_00012	transdecoder	CDS	14188189	14188280	.	+	1	transcript_id "MSTRG.4992.1.p1"; gene_id "MSTRG.4992";
scaf_00012	transdecoder	CDS	14189201	14189263	.	+	2	transcript_id "MSTRG.4992.1.p1"; gene_id "MSTRG.4992";
scaf_00012	transdecoder	CDS	14192709	14192773	.	+	2	transcript_id "MSTRG.4992.1.p1"; gene_id "MSTRG.4992";
scaf_00012	transdecoder	exon	14172144	14172716	.	+	.	transcript_id "PMZ_0014261-RA.p1"; gene_id "MSTRG.4992";
scaf_00012	transdecoder	exon	14175545	14175625	.	+	.	transcript_id "PMZ_0014261-RA.p1"; gene_id "MSTRG.4992";
scaf_00012	transdecoder	exon	14176401	14176456	.	+	.	transcript_id "PMZ_0014261-RA.p1"; gene_id "MSTRG.4992";
scaf_00012	transdecoder	exon	14179138	14179201	.	+	.	transcript_id "PMZ_0014261-RA.p1"; gene_id "MSTRG.4992";
scaf_00012	transdecoder	exon	14179581	14179635	.	+	.	transcript_id "PMZ_0014261-RA.p1"; gene_id "MSTRG.4992";
scaf_00012	transdecoder	exon	14180876	14181101	.	+	.	transcript_id "PMZ_0014261-RA.p1"; gene_id "MSTRG.4992";
scaf_00012	transdecoder	exon	14182084	14182221	.	+	.	transcript_id "PMZ_0014261-RA.p1"; gene_id "MSTRG.4992";
scaf_00012	transdecoder	exon	14183503	14183640	.	+	.	transcript_id "PMZ_0014261-RA.p1"; gene_id "MSTRG.4992";
scaf_00012	transdecoder	exon	14185096	14185176	.	+	.	transcript_id "PMZ_0014261-RA.p1"; gene_id "MSTRG.4992";
scaf_00012	transdecoder	exon	14186860	14186926	.	+	.	transcript_id "PMZ_0014261-RA.p1"; gene_id "MSTRG.4992";
scaf_00012	transdecoder	exon	14188201	14188280	.	+	.	transcript_id "PMZ_0014261-RA.p1"; gene_id "MSTRG.4992";
scaf_00012	transdecoder	exon	14189201	14189263	.	+	.	transcript_id "PMZ_0014261-RA.p1"; gene_id "MSTRG.4992";
scaf_00012	transdecoder	exon	14190251	14190346	.	+	.	transcript_id "PMZ_0014261-RA.p1"; gene_id "MSTRG.4992";
scaf_00012	transdecoder	exon	14192709	14192825	.	+	.	transcript_id "PMZ_0014261-RA.p1"; gene_id "MSTRG.4992";
scaf_00012	transdecoder	CDS	14172146	14172716	.	+	0	transcript_id "PMZ_0014261-RA.p1"; gene_id "MSTRG.4992";
scaf_00012	transdecoder	CDS	14175545	14175625	.	+	2	transcript_id "PMZ_0014261-RA.p1"; gene_id "MSTRG.4992";
scaf_00012	transdecoder	CDS	14176401	14176456	.	+	2	transcript_id "PMZ_0014261-RA.p1"; gene_id "MSTRG.4992";
scaf_00012	transdecoder	CDS	14179138	14179201	.	+	0	transcript_id "PMZ_0014261-RA.p1"; gene_id "MSTRG.4992";
scaf_00012	transdecoder	CDS	14179581	14179635	.	+	2	transcript_id "PMZ_0014261-RA.p1"; gene_id "MSTRG.4992";
scaf_00012	transdecoder	CDS	14180876	14181101	.	+	1	transcript_id "PMZ_0014261-RA.p1"; gene_id "MSTRG.4992";
scaf_00012	transdecoder	CDS	14182084	14182221	.	+	0	transcript_id "PMZ_0014261-RA.p1"; gene_id "MSTRG.4992";
scaf_00012	transdecoder	CDS	14183503	14183640	.	+	0	transcript_id "PMZ_0014261-RA.p1"; gene_id "MSTRG.4992";
scaf_00012	transdecoder	CDS	14185096	14185176	.	+	0	transcript_id "PMZ_0014261-RA.p1"; gene_id "MSTRG.4992";
scaf_00012	transdecoder	CDS	14186860	14186926	.	+	0	transcript_id "PMZ_0014261-RA.p1"; gene_id "MSTRG.4992";
scaf_00012	transdecoder	CDS	14188201	14188280	.	+	2	transcript_id "PMZ_0014261-RA.p1"; gene_id "MSTRG.4992";
scaf_00012	transdecoder	CDS	14189201	14189263	.	+	0	transcript_id "PMZ_0014261-RA.p1"; gene_id "MSTRG.4992";
scaf_00012	transdecoder	CDS	14190251	14190346	.	+	0	transcript_id "PMZ_0014261-RA.p1"; gene_id "MSTRG.4992";
scaf_00012	transdecoder	CDS	14192709	14192825	.	+	0	transcript_id "PMZ_0014261-RA.p1"; gene_id "MSTRG.4992";
scaf_00012	transdecoder	exon	14196621	14198507	.	-	.	transcript_id "MSTRG.4994.1.p3"; gene_id "MSTRG.4994";
scaf_00012	transdecoder	exon	14199090	14199143	.	-	.	transcript_id "MSTRG.4994.1.p3"; gene_id "MSTRG.4994";
scaf_00012	transdecoder	exon	14200242	14200378	.	-	.	transcript_id "MSTRG.4994.1.p3"; gene_id "MSTRG.4994";
scaf_00012	transdecoder	exon	14201793	14201834	.	-	.	transcript_id "MSTRG.4994.1.p3"; gene_id "MSTRG.4994";
scaf_00012	transdecoder	exon	14204837	14204999	.	-	.	transcript_id "MSTRG.4994.1.p3"; gene_id "MSTRG.4994";
scaf_00012	transdecoder	exon	14206895	14207085	.	-	.	transcript_id "MSTRG.4994.1.p3"; gene_id "MSTRG.4994";
scaf_00012	transdecoder	CDS	14198502	14198507	.	-	0	transcript_id "MSTRG.4994.1.p3"; gene_id "MSTRG.4994";
scaf_00012	transdecoder	CDS	14199090	14199143	.	-	0	transcript_id "MSTRG.4994.1.p3"; gene_id "MSTRG.4994";
scaf_00012	transdecoder	CDS	14200242	14200378	.	-	2	transcript_id "MSTRG.4994.1.p3"; gene_id "MSTRG.4994";
scaf_00012	transdecoder	CDS	14201793	14201834	.	-	2	transcript_id "MSTRG.4994.1.p3"; gene_id "MSTRG.4994";
scaf_00012	transdecoder	CDS	14204837	14204957	.	-	0	transcript_id "MSTRG.4994.1.p3"; gene_id "MSTRG.4994";
scaf_00012	transdecoder	exon	14198375	14198507	.	-	.	transcript_id "PMZ_0032361-RA.p2"; gene_id "MSTRG.4994";
scaf_00012	transdecoder	exon	14199090	14199143	.	-	.	transcript_id "PMZ_0032361-RA.p2"; gene_id "MSTRG.4994";
scaf_00012	transdecoder	exon	14200242	14200378	.	-	.	transcript_id "PMZ_0032361-RA.p2"; gene_id "MSTRG.4994";
scaf_00012	transdecoder	exon	14201793	14201834	.	-	.	transcript_id "PMZ_0032361-RA.p2"; gene_id "MSTRG.4994";
scaf_00012	transdecoder	exon	14202103	14202220	.	-	.	transcript_id "PMZ_0032361-RA.p2"; gene_id "MSTRG.4994";
scaf_00012	transdecoder	exon	14204841	14204957	.	-	.	transcript_id "PMZ_0032361-RA.p2"; gene_id "MSTRG.4994";
scaf_00012	transdecoder	CDS	14198502	14198507	.	-	0	transcript_id "PMZ_0032361-RA.p2"; gene_id "MSTRG.4994";
scaf_00012	transdecoder	CDS	14199090	14199143	.	-	0	transcript_id "PMZ_0032361-RA.p2"; gene_id "MSTRG.4994";
scaf_00012	transdecoder	CDS	14200242	14200378	.	-	2	transcript_id "PMZ_0032361-RA.p2"; gene_id "MSTRG.4994";
scaf_00012	transdecoder	CDS	14201793	14201834	.	-	2	transcript_id "PMZ_0032361-RA.p2"; gene_id "MSTRG.4994";
scaf_00012	transdecoder	CDS	14202103	14202220	.	-	0	transcript_id "PMZ_0032361-RA.p2"; gene_id "MSTRG.4994";
scaf_00012	transdecoder	CDS	14204841	14204957	.	-	0	transcript_id "PMZ_0032361-RA.p2"; gene_id "MSTRG.4994";
scaf_00012	transdecoder	exon	14216524	14216552	.	+	.	transcript_id "PMZ_0034198-RA.p1"; gene_id "MSTRG.4997";
scaf_00012	transdecoder	exon	14218013	14218058	.	+	.	transcript_id "PMZ_0034198-RA.p1"; gene_id "MSTRG.4997";
scaf_00012	transdecoder	exon	14225596	14225683	.	+	.	transcript_id "PMZ_0034198-RA.p1"; gene_id "MSTRG.4997";
scaf_00012	transdecoder	exon	14229135	14229368	.	+	.	transcript_id "PMZ_0034198-RA.p1"; gene_id "MSTRG.4997";
scaf_00012	transdecoder	exon	14229458	14230001	.	+	.	transcript_id "PMZ_0034198-RA.p1"; gene_id "MSTRG.4997";
scaf_00012	transdecoder	exon	14230102	14230327	.	+	.	transcript_id "PMZ_0034198-RA.p1"; gene_id "MSTRG.4997";
scaf_00012	transdecoder	exon	14230396	14230670	.	+	.	transcript_id "PMZ_0034198-RA.p1"; gene_id "MSTRG.4997";
scaf_00012	transdecoder	exon	14230751	14231249	.	+	.	transcript_id "PMZ_0034198-RA.p1"; gene_id "MSTRG.4997";
scaf_00012	transdecoder	exon	14231506	14231541	.	+	.	transcript_id "PMZ_0034198-RA.p1"; gene_id "MSTRG.4997";
scaf_00012	transdecoder	CDS	14216524	14216552	.	+	0	transcript_id "PMZ_0034198-RA.p1"; gene_id "MSTRG.4997";
scaf_00012	transdecoder	CDS	14218013	14218058	.	+	1	transcript_id "PMZ_0034198-RA.p1"; gene_id "MSTRG.4997";
scaf_00012	transdecoder	CDS	14225596	14225683	.	+	0	transcript_id "PMZ_0034198-RA.p1"; gene_id "MSTRG.4997";
scaf_00012	transdecoder	CDS	14229135	14229368	.	+	2	transcript_id "PMZ_0034198-RA.p1"; gene_id "MSTRG.4997";
scaf_00012	transdecoder	CDS	14229458	14230001	.	+	2	transcript_id "PMZ_0034198-RA.p1"; gene_id "MSTRG.4997";
scaf_00012	transdecoder	CDS	14230102	14230327	.	+	1	transcript_id "PMZ_0034198-RA.p1"; gene_id "MSTRG.4997";
scaf_00012	transdecoder	CDS	14230396	14230670	.	+	0	transcript_id "PMZ_0034198-RA.p1"; gene_id "MSTRG.4997";
scaf_00012	transdecoder	CDS	14230751	14231249	.	+	1	transcript_id "PMZ_0034198-RA.p1"; gene_id "MSTRG.4997";
scaf_00012	transdecoder	CDS	14231506	14231541	.	+	0	transcript_id "PMZ_0034198-RA.p1"; gene_id "MSTRG.4997";
scaf_00012	transdecoder	exon	14218006	14218119	.	+	.	transcript_id "MSTRG.4997.2.p2"; gene_id "MSTRG.4997";
scaf_00012	transdecoder	exon	14222334	14222412	.	+	.	transcript_id "MSTRG.4997.2.p2"; gene_id "MSTRG.4997";
scaf_00012	transdecoder	exon	14225528	14225683	.	+	.	transcript_id "MSTRG.4997.2.p2"; gene_id "MSTRG.4997";
scaf_00012	transdecoder	exon	14229135	14235880	.	+	.	transcript_id "MSTRG.4997.2.p2"; gene_id "MSTRG.4997";
scaf_00012	transdecoder	CDS	14229889	14230902	.	+	0	transcript_id "MSTRG.4997.2.p2"; gene_id "MSTRG.4997";
scaf_00012	transdecoder	exon	14242077	14242832	.	+	.	transcript_id "MSTRG.4999.1.p16"; gene_id "MSTRG.4999";
scaf_00012	transdecoder	exon	14254954	14255019	.	+	.	transcript_id "MSTRG.4999.1.p16"; gene_id "MSTRG.4999";
scaf_00012	transdecoder	exon	14263901	14264054	.	+	.	transcript_id "MSTRG.4999.1.p16"; gene_id "MSTRG.4999";
scaf_00012	transdecoder	exon	14264346	14266130	.	+	.	transcript_id "MSTRG.4999.1.p16"; gene_id "MSTRG.4999";
scaf_00012	transdecoder	exon	14267885	14268094	.	+	.	transcript_id "MSTRG.4999.1.p16"; gene_id "MSTRG.4999";
scaf_00012	transdecoder	exon	14269843	14269945	.	+	.	transcript_id "MSTRG.4999.1.p16"; gene_id "MSTRG.4999";
scaf_00012	transdecoder	exon	14275564	14275639	.	+	.	transcript_id "MSTRG.4999.1.p16"; gene_id "MSTRG.4999";
scaf_00012	transdecoder	exon	14277030	14277432	.	+	.	transcript_id "MSTRG.4999.1.p16"; gene_id "MSTRG.4999";
scaf_00012	transdecoder	exon	14279194	14279274	.	+	.	transcript_id "MSTRG.4999.1.p16"; gene_id "MSTRG.4999";
scaf_00012	transdecoder	exon	14292730	14292813	.	+	.	transcript_id "MSTRG.4999.1.p16"; gene_id "MSTRG.4999";
scaf_00012	transdecoder	exon	14293791	14293907	.	+	.	transcript_id "MSTRG.4999.1.p16"; gene_id "MSTRG.4999";
scaf_00012	transdecoder	exon	14294364	14294433	.	+	.	transcript_id "MSTRG.4999.1.p16"; gene_id "MSTRG.4999";
scaf_00012	transdecoder	exon	14295599	14299796	.	+	.	transcript_id "MSTRG.4999.1.p16"; gene_id "MSTRG.4999";
scaf_00012	transdecoder	CDS	14298447	14298755	.	+	0	transcript_id "MSTRG.4999.1.p16"; gene_id "MSTRG.4999";
scaf_00012	transdecoder	exon	14242093	14242832	.	+	.	transcript_id "MSTRG.4999.2.p16"; gene_id "MSTRG.4999";
scaf_00012	transdecoder	exon	14254954	14255019	.	+	.	transcript_id "MSTRG.4999.2.p16"; gene_id "MSTRG.4999";
scaf_00012	transdecoder	exon	14263901	14264054	.	+	.	transcript_id "MSTRG.4999.2.p16"; gene_id "MSTRG.4999";
scaf_00012	transdecoder	exon	14264346	14266130	.	+	.	transcript_id "MSTRG.4999.2.p16"; gene_id "MSTRG.4999";
scaf_00012	transdecoder	exon	14267885	14268094	.	+	.	transcript_id "MSTRG.4999.2.p16"; gene_id "MSTRG.4999";
scaf_00012	transdecoder	exon	14269843	14269945	.	+	.	transcript_id "MSTRG.4999.2.p16"; gene_id "MSTRG.4999";
scaf_00012	transdecoder	exon	14275564	14275639	.	+	.	transcript_id "MSTRG.4999.2.p16"; gene_id "MSTRG.4999";
scaf_00012	transdecoder	exon	14277030	14279274	.	+	.	transcript_id "MSTRG.4999.2.p16"; gene_id "MSTRG.4999";
scaf_00012	transdecoder	exon	14292730	14292813	.	+	.	transcript_id "MSTRG.4999.2.p16"; gene_id "MSTRG.4999";
scaf_00012	transdecoder	exon	14293791	14293907	.	+	.	transcript_id "MSTRG.4999.2.p16"; gene_id "MSTRG.4999";
scaf_00012	transdecoder	exon	14295599	14300041	.	+	.	transcript_id "MSTRG.4999.2.p16"; gene_id "MSTRG.4999";
scaf_00012	transdecoder	CDS	14298447	14298755	.	+	0	transcript_id "MSTRG.4999.2.p16"; gene_id "MSTRG.4999";
scaf_00012	transdecoder	exon	14263911	14264054	.	+	.	transcript_id "MSTRG.4999.3.p13"; gene_id "MSTRG.4999";
scaf_00012	transdecoder	exon	14264346	14266130	.	+	.	transcript_id "MSTRG.4999.3.p13"; gene_id "MSTRG.4999";
scaf_00012	transdecoder	exon	14267885	14268094	.	+	.	transcript_id "MSTRG.4999.3.p13"; gene_id "MSTRG.4999";
scaf_00012	transdecoder	exon	14269843	14269945	.	+	.	transcript_id "MSTRG.4999.3.p13"; gene_id "MSTRG.4999";
scaf_00012	transdecoder	exon	14275564	14275639	.	+	.	transcript_id "MSTRG.4999.3.p13"; gene_id "MSTRG.4999";
scaf_00012	transdecoder	exon	14277030	14277432	.	+	.	transcript_id "MSTRG.4999.3.p13"; gene_id "MSTRG.4999";
scaf_00012	transdecoder	exon	14279194	14279274	.	+	.	transcript_id "MSTRG.4999.3.p13"; gene_id "MSTRG.4999";
scaf_00012	transdecoder	exon	14292730	14292813	.	+	.	transcript_id "MSTRG.4999.3.p13"; gene_id "MSTRG.4999";
scaf_00012	transdecoder	exon	14293791	14293907	.	+	.	transcript_id "MSTRG.4999.3.p13"; gene_id "MSTRG.4999";
scaf_00012	transdecoder	exon	14295599	14299717	.	+	.	transcript_id "MSTRG.4999.3.p13"; gene_id "MSTRG.4999";
scaf_00012	transdecoder	CDS	14298447	14298755	.	+	0	transcript_id "MSTRG.4999.3.p13"; gene_id "MSTRG.4999";
scaf_00012	transdecoder	exon	14265893	14266130	.	+	.	transcript_id "PMZ_0013843-RA.p10"; gene_id "MSTRG.4999";
scaf_00012	transdecoder	exon	14267885	14268094	.	+	.	transcript_id "PMZ_0013843-RA.p10"; gene_id "MSTRG.4999";
scaf_00012	transdecoder	exon	14269843	14269945	.	+	.	transcript_id "PMZ_0013843-RA.p10"; gene_id "MSTRG.4999";
scaf_00012	transdecoder	exon	14275564	14275639	.	+	.	transcript_id "PMZ_0013843-RA.p10"; gene_id "MSTRG.4999";
scaf_00012	transdecoder	exon	14277030	14277432	.	+	.	transcript_id "PMZ_0013843-RA.p10"; gene_id "MSTRG.4999";
scaf_00012	transdecoder	exon	14279194	14279274	.	+	.	transcript_id "PMZ_0013843-RA.p10"; gene_id "MSTRG.4999";
scaf_00012	transdecoder	exon	14292730	14292813	.	+	.	transcript_id "PMZ_0013843-RA.p10"; gene_id "MSTRG.4999";
scaf_00012	transdecoder	exon	14293791	14293907	.	+	.	transcript_id "PMZ_0013843-RA.p10"; gene_id "MSTRG.4999";
scaf_00012	transdecoder	exon	14294364	14294433	.	+	.	transcript_id "PMZ_0013843-RA.p10"; gene_id "MSTRG.4999";
scaf_00012	transdecoder	exon	14295599	14297747	.	+	.	transcript_id "PMZ_0013843-RA.p10"; gene_id "MSTRG.4999";
scaf_00012	transdecoder	exon	14297774	14299796	.	+	.	transcript_id "PMZ_0013843-RA.p10"; gene_id "MSTRG.4999";
scaf_00012	transdecoder	CDS	14298447	14298755	.	+	0	transcript_id "PMZ_0013843-RA.p10"; gene_id "MSTRG.4999";
scaf_00012	transdecoder	exon	14294217	14294433	.	+	.	transcript_id "MSTRG.4999.5.p1"; gene_id "MSTRG.4999";
scaf_00012	transdecoder	exon	14295010	14295041	.	+	.	transcript_id "MSTRG.4999.5.p1"; gene_id "MSTRG.4999";
scaf_00012	transdecoder	exon	14295599	14297395	.	+	.	transcript_id "MSTRG.4999.5.p1"; gene_id "MSTRG.4999";
scaf_00012	transdecoder	CDS	14294217	14294433	.	+	0	transcript_id "MSTRG.4999.5.p1"; gene_id "MSTRG.4999";
scaf_00012	transdecoder	CDS	14295010	14295041	.	+	2	transcript_id "MSTRG.4999.5.p1"; gene_id "MSTRG.4999";
scaf_00012	transdecoder	CDS	14295599	14296255	.	+	0	transcript_id "MSTRG.4999.5.p1"; gene_id "MSTRG.4999";
scaf_00012	transdecoder	exon	14600382	14602649	.	+	.	transcript_id "MSTRG.5000.1.p1"; gene_id "MSTRG.5000";
scaf_00012	transdecoder	exon	14604792	14604947	.	+	.	transcript_id "MSTRG.5000.1.p1"; gene_id "MSTRG.5000";
scaf_00012	transdecoder	exon	14702833	14703111	.	+	.	transcript_id "MSTRG.5000.1.p1"; gene_id "MSTRG.5000";
scaf_00012	transdecoder	exon	14722598	14722803	.	+	.	transcript_id "MSTRG.5000.1.p1"; gene_id "MSTRG.5000";
scaf_00012	transdecoder	exon	14737920	14737973	.	+	.	transcript_id "MSTRG.5000.1.p1"; gene_id "MSTRG.5000";
scaf_00012	transdecoder	exon	14738512	14738679	.	+	.	transcript_id "MSTRG.5000.1.p1"; gene_id "MSTRG.5000";
scaf_00012	transdecoder	exon	14742361	14742522	.	+	.	transcript_id "MSTRG.5000.1.p1"; gene_id "MSTRG.5000";
scaf_00012	transdecoder	exon	14744729	14744890	.	+	.	transcript_id "MSTRG.5000.1.p1"; gene_id "MSTRG.5000";
scaf_00012	transdecoder	exon	14768367	14768468	.	+	.	transcript_id "MSTRG.5000.1.p1"; gene_id "MSTRG.5000";
scaf_00012	transdecoder	exon	14775653	14775850	.	+	.	transcript_id "MSTRG.5000.1.p1"; gene_id "MSTRG.5000";
scaf_00012	transdecoder	exon	14779689	14779992	.	+	.	transcript_id "MSTRG.5000.1.p1"; gene_id "MSTRG.5000";
scaf_00012	transdecoder	exon	14786358	14786496	.	+	.	transcript_id "MSTRG.5000.1.p1"; gene_id "MSTRG.5000";
scaf_00012	transdecoder	exon	14792516	14792711	.	+	.	transcript_id "MSTRG.5000.1.p1"; gene_id "MSTRG.5000";
scaf_00012	transdecoder	exon	14806035	14806201	.	+	.	transcript_id "MSTRG.5000.1.p1"; gene_id "MSTRG.5000";
scaf_00012	transdecoder	exon	14814424	14814685	.	+	.	transcript_id "MSTRG.5000.1.p1"; gene_id "MSTRG.5000";
scaf_00012	transdecoder	exon	14815974	14823597	.	+	.	transcript_id "MSTRG.5000.1.p1"; gene_id "MSTRG.5000";
scaf_00012	transdecoder	CDS	14602556	14602649	.	+	0	transcript_id "MSTRG.5000.1.p1"; gene_id "MSTRG.5000";
scaf_00012	transdecoder	CDS	14604792	14604947	.	+	2	transcript_id "MSTRG.5000.1.p1"; gene_id "MSTRG.5000";
scaf_00012	transdecoder	CDS	14702833	14703111	.	+	2	transcript_id "MSTRG.5000.1.p1"; gene_id "MSTRG.5000";
scaf_00012	transdecoder	CDS	14722598	14722803	.	+	2	transcript_id "MSTRG.5000.1.p1"; gene_id "MSTRG.5000";
scaf_00012	transdecoder	CDS	14737920	14737973	.	+	0	transcript_id "MSTRG.5000.1.p1"; gene_id "MSTRG.5000";
scaf_00012	transdecoder	CDS	14738512	14738679	.	+	0	transcript_id "MSTRG.5000.1.p1"; gene_id "MSTRG.5000";
scaf_00012	transdecoder	CDS	14742361	14742522	.	+	0	transcript_id "MSTRG.5000.1.p1"; gene_id "MSTRG.5000";
scaf_00012	transdecoder	CDS	14744729	14744890	.	+	0	transcript_id "MSTRG.5000.1.p1"; gene_id "MSTRG.5000";
scaf_00012	transdecoder	CDS	14768367	14768468	.	+	0	transcript_id "MSTRG.5000.1.p1"; gene_id "MSTRG.5000";
scaf_00012	transdecoder	CDS	14775653	14775850	.	+	0	transcript_id "MSTRG.5000.1.p1"; gene_id "MSTRG.5000";
scaf_00012	transdecoder	CDS	14779689	14779992	.	+	0	transcript_id "MSTRG.5000.1.p1"; gene_id "MSTRG.5000";
scaf_00012	transdecoder	CDS	14786358	14786496	.	+	2	transcript_id "MSTRG.5000.1.p1"; gene_id "MSTRG.5000";
scaf_00012	transdecoder	CDS	14792516	14792711	.	+	1	transcript_id "MSTRG.5000.1.p1"; gene_id "MSTRG.5000";
scaf_00012	transdecoder	CDS	14806035	14806201	.	+	0	transcript_id "MSTRG.5000.1.p1"; gene_id "MSTRG.5000";
scaf_00012	transdecoder	CDS	14814424	14814685	.	+	1	transcript_id "MSTRG.5000.1.p1"; gene_id "MSTRG.5000";
scaf_00012	transdecoder	CDS	14815974	14816627	.	+	0	transcript_id "MSTRG.5000.1.p1"; gene_id "MSTRG.5000";
scaf_00012	transdecoder	exon	14602426	14602649	.	+	.	transcript_id "MSTRG.5000.2.p1"; gene_id "MSTRG.5000";
scaf_00012	transdecoder	exon	14604792	14604947	.	+	.	transcript_id "MSTRG.5000.2.p1"; gene_id "MSTRG.5000";
scaf_00012	transdecoder	exon	14702833	14703111	.	+	.	transcript_id "MSTRG.5000.2.p1"; gene_id "MSTRG.5000";
scaf_00012	transdecoder	exon	14722598	14722803	.	+	.	transcript_id "MSTRG.5000.2.p1"; gene_id "MSTRG.5000";
scaf_00012	transdecoder	exon	14737920	14737973	.	+	.	transcript_id "MSTRG.5000.2.p1"; gene_id "MSTRG.5000";
scaf_00012	transdecoder	exon	14738512	14738679	.	+	.	transcript_id "MSTRG.5000.2.p1"; gene_id "MSTRG.5000";
scaf_00012	transdecoder	exon	14742361	14742522	.	+	.	transcript_id "MSTRG.5000.2.p1"; gene_id "MSTRG.5000";
scaf_00012	transdecoder	exon	14744771	14744890	.	+	.	transcript_id "MSTRG.5000.2.p1"; gene_id "MSTRG.5000";
scaf_00012	transdecoder	exon	14768367	14768468	.	+	.	transcript_id "MSTRG.5000.2.p1"; gene_id "MSTRG.5000";
scaf_00012	transdecoder	exon	14775653	14775850	.	+	.	transcript_id "MSTRG.5000.2.p1"; gene_id "MSTRG.5000";
scaf_00012	transdecoder	exon	14779689	14779992	.	+	.	transcript_id "MSTRG.5000.2.p1"; gene_id "MSTRG.5000";
scaf_00012	transdecoder	exon	14786358	14786496	.	+	.	transcript_id "MSTRG.5000.2.p1"; gene_id "MSTRG.5000";
scaf_00012	transdecoder	exon	14792516	14792711	.	+	.	transcript_id "MSTRG.5000.2.p1"; gene_id "MSTRG.5000";
scaf_00012	transdecoder	exon	14806035	14806201	.	+	.	transcript_id "MSTRG.5000.2.p1"; gene_id "MSTRG.5000";
scaf_00012	transdecoder	exon	14814424	14814685	.	+	.	transcript_id "MSTRG.5000.2.p1"; gene_id "MSTRG.5000";
scaf_00012	transdecoder	exon	14815974	14823598	.	+	.	transcript_id "MSTRG.5000.2.p1"; gene_id "MSTRG.5000";
scaf_00012	transdecoder	CDS	14602556	14602649	.	+	0	transcript_id "MSTRG.5000.2.p1"; gene_id "MSTRG.5000";
scaf_00012	transdecoder	CDS	14604792	14604947	.	+	2	transcript_id "MSTRG.5000.2.p1"; gene_id "MSTRG.5000";
scaf_00012	transdecoder	CDS	14702833	14703111	.	+	2	transcript_id "MSTRG.5000.2.p1"; gene_id "MSTRG.5000";
scaf_00012	transdecoder	CDS	14722598	14722803	.	+	2	transcript_id "MSTRG.5000.2.p1"; gene_id "MSTRG.5000";
scaf_00012	transdecoder	CDS	14737920	14737973	.	+	0	transcript_id "MSTRG.5000.2.p1"; gene_id "MSTRG.5000";
scaf_00012	transdecoder	CDS	14738512	14738679	.	+	0	transcript_id "MSTRG.5000.2.p1"; gene_id "MSTRG.5000";
scaf_00012	transdecoder	CDS	14742361	14742522	.	+	0	transcript_id "MSTRG.5000.2.p1"; gene_id "MSTRG.5000";
scaf_00012	transdecoder	CDS	14744771	14744890	.	+	0	transcript_id "MSTRG.5000.2.p1"; gene_id "MSTRG.5000";
scaf_00012	transdecoder	CDS	14768367	14768468	.	+	0	transcript_id "MSTRG.5000.2.p1"; gene_id "MSTRG.5000";
scaf_00012	transdecoder	CDS	14775653	14775850	.	+	0	transcript_id "MSTRG.5000.2.p1"; gene_id "MSTRG.5000";
scaf_00012	transdecoder	CDS	14779689	14779992	.	+	0	transcript_id "MSTRG.5000.2.p1"; gene_id "MSTRG.5000";
scaf_00012	transdecoder	CDS	14786358	14786496	.	+	2	transcript_id "MSTRG.5000.2.p1"; gene_id "MSTRG.5000";
scaf_00012	transdecoder	CDS	14792516	14792711	.	+	1	transcript_id "MSTRG.5000.2.p1"; gene_id "MSTRG.5000";
scaf_00012	transdecoder	CDS	14806035	14806201	.	+	0	transcript_id "MSTRG.5000.2.p1"; gene_id "MSTRG.5000";
scaf_00012	transdecoder	CDS	14814424	14814685	.	+	1	transcript_id "MSTRG.5000.2.p1"; gene_id "MSTRG.5000";
scaf_00012	transdecoder	CDS	14815974	14816627	.	+	0	transcript_id "MSTRG.5000.2.p1"; gene_id "MSTRG.5000";
scaf_00012	transdecoder	exon	14702844	14703111	.	+	.	transcript_id "PMZ_0016625-RA.p1"; gene_id "MSTRG.5000";
scaf_00012	transdecoder	exon	14722598	14722803	.	+	.	transcript_id "PMZ_0016625-RA.p1"; gene_id "MSTRG.5000";
scaf_00012	transdecoder	exon	14737920	14737973	.	+	.	transcript_id "PMZ_0016625-RA.p1"; gene_id "MSTRG.5000";
scaf_00012	transdecoder	exon	14738512	14738679	.	+	.	transcript_id "PMZ_0016625-RA.p1"; gene_id "MSTRG.5000";
scaf_00012	transdecoder	exon	14742361	14742482	.	+	.	transcript_id "PMZ_0016625-RA.p1"; gene_id "MSTRG.5000";
scaf_00012	transdecoder	exon	14744547	14744610	.	+	.	transcript_id "PMZ_0016625-RA.p1"; gene_id "MSTRG.5000";
scaf_00012	transdecoder	exon	14744771	14744890	.	+	.	transcript_id "PMZ_0016625-RA.p1"; gene_id "MSTRG.5000";
scaf_00012	transdecoder	exon	14768367	14768468	.	+	.	transcript_id "PMZ_0016625-RA.p1"; gene_id "MSTRG.5000";
scaf_00012	transdecoder	exon	14775653	14775816	.	+	.	transcript_id "PMZ_0016625-RA.p1"; gene_id "MSTRG.5000";
scaf_00012	transdecoder	exon	14776535	14776544	.	+	.	transcript_id "PMZ_0016625-RA.p1"; gene_id "MSTRG.5000";
scaf_00012	transdecoder	exon	14779689	14779992	.	+	.	transcript_id "PMZ_0016625-RA.p1"; gene_id "MSTRG.5000";
scaf_00012	transdecoder	exon	14786358	14786548	.	+	.	transcript_id "PMZ_0016625-RA.p1"; gene_id "MSTRG.5000";
scaf_00012	transdecoder	exon	14791219	14791269	.	+	.	transcript_id "PMZ_0016625-RA.p1"; gene_id "MSTRG.5000";
scaf_00012	transdecoder	CDS	14702844	14703111	.	+	0	transcript_id "PMZ_0016625-RA.p1"; gene_id "MSTRG.5000";
scaf_00012	transdecoder	CDS	14722598	14722803	.	+	2	transcript_id "PMZ_0016625-RA.p1"; gene_id "MSTRG.5000";
scaf_00012	transdecoder	CDS	14737920	14737973	.	+	0	transcript_id "PMZ_0016625-RA.p1"; gene_id "MSTRG.5000";
scaf_00012	transdecoder	CDS	14738512	14738679	.	+	0	transcript_id "PMZ_0016625-RA.p1"; gene_id "MSTRG.5000";
scaf_00012	transdecoder	CDS	14742361	14742482	.	+	0	transcript_id "PMZ_0016625-RA.p1"; gene_id "MSTRG.5000";
scaf_00012	transdecoder	CDS	14744547	14744610	.	+	1	transcript_id "PMZ_0016625-RA.p1"; gene_id "MSTRG.5000";
scaf_00012	transdecoder	CDS	14744771	14744890	.	+	0	transcript_id "PMZ_0016625-RA.p1"; gene_id "MSTRG.5000";
scaf_00012	transdecoder	CDS	14768367	14768468	.	+	0	transcript_id "PMZ_0016625-RA.p1"; gene_id "MSTRG.5000";
scaf_00012	transdecoder	CDS	14775653	14775816	.	+	0	transcript_id "PMZ_0016625-RA.p1"; gene_id "MSTRG.5000";
scaf_00012	transdecoder	CDS	14776535	14776544	.	+	1	transcript_id "PMZ_0016625-RA.p1"; gene_id "MSTRG.5000";
scaf_00012	transdecoder	CDS	14779689	14779992	.	+	0	transcript_id "PMZ_0016625-RA.p1"; gene_id "MSTRG.5000";
scaf_00012	transdecoder	CDS	14786358	14786548	.	+	2	transcript_id "PMZ_0016625-RA.p1"; gene_id "MSTRG.5000";
scaf_00012	transdecoder	CDS	14791219	14791269	.	+	0	transcript_id "PMZ_0016625-RA.p1"; gene_id "MSTRG.5000";
scaf_00012	transdecoder	exon	14979536	14979711	.	+	.	transcript_id "PMZ_0027102-RA.p1"; gene_id "MSTRG.5001";
scaf_00012	transdecoder	exon	14985911	14986113	.	+	.	transcript_id "PMZ_0027102-RA.p1"; gene_id "MSTRG.5001";
scaf_00012	transdecoder	exon	14989779	14989881	.	+	.	transcript_id "PMZ_0027102-RA.p1"; gene_id "MSTRG.5001";
scaf_00012	transdecoder	exon	14993558	14993737	.	+	.	transcript_id "PMZ_0027102-RA.p1"; gene_id "MSTRG.5001";
scaf_00012	transdecoder	exon	14995257	14995388	.	+	.	transcript_id "PMZ_0027102-RA.p1"; gene_id "MSTRG.5001";
scaf_00012	transdecoder	exon	14995845	14996011	.	+	.	transcript_id "PMZ_0027102-RA.p1"; gene_id "MSTRG.5001";
scaf_00012	transdecoder	exon	14999292	14999367	.	+	.	transcript_id "PMZ_0027102-RA.p1"; gene_id "MSTRG.5001";
scaf_00012	transdecoder	exon	15000399	15000464	.	+	.	transcript_id "PMZ_0027102-RA.p1"; gene_id "MSTRG.5001";
scaf_00012	transdecoder	exon	15004786	15004870	.	+	.	transcript_id "PMZ_0027102-RA.p1"; gene_id "MSTRG.5001";
scaf_00012	transdecoder	exon	15008851	15008945	.	+	.	transcript_id "PMZ_0027102-RA.p1"; gene_id "MSTRG.5001";
scaf_00012	transdecoder	exon	15009502	15009582	.	+	.	transcript_id "PMZ_0027102-RA.p1"; gene_id "MSTRG.5001";
scaf_00012	transdecoder	exon	15011539	15011634	.	+	.	transcript_id "PMZ_0027102-RA.p1"; gene_id "MSTRG.5001";
scaf_00012	transdecoder	exon	15014853	15014936	.	+	.	transcript_id "PMZ_0027102-RA.p1"; gene_id "MSTRG.5001";
scaf_00012	transdecoder	exon	15015567	15015683	.	+	.	transcript_id "PMZ_0027102-RA.p1"; gene_id "MSTRG.5001";
scaf_00012	transdecoder	exon	15016253	15016432	.	+	.	transcript_id "PMZ_0027102-RA.p1"; gene_id "MSTRG.5001";
scaf_00012	transdecoder	exon	15018263	15018460	.	+	.	transcript_id "PMZ_0027102-RA.p1"; gene_id "MSTRG.5001";
scaf_00012	transdecoder	exon	15019013	15019153	.	+	.	transcript_id "PMZ_0027102-RA.p1"; gene_id "MSTRG.5001";
scaf_00012	transdecoder	exon	15020500	15020571	.	+	.	transcript_id "PMZ_0027102-RA.p1"; gene_id "MSTRG.5001";
scaf_00012	transdecoder	exon	15021908	15022048	.	+	.	transcript_id "PMZ_0027102-RA.p1"; gene_id "MSTRG.5001";
scaf_00012	transdecoder	exon	15025375	15025530	.	+	.	transcript_id "PMZ_0027102-RA.p1"; gene_id "MSTRG.5001";
scaf_00012	transdecoder	exon	15030731	15031006	.	+	.	transcript_id "PMZ_0027102-RA.p1"; gene_id "MSTRG.5001";
scaf_00012	transdecoder	CDS	14979667	14979711	.	+	0	transcript_id "PMZ_0027102-RA.p1"; gene_id "MSTRG.5001";
scaf_00012	transdecoder	CDS	14985911	14986113	.	+	0	transcript_id "PMZ_0027102-RA.p1"; gene_id "MSTRG.5001";
scaf_00012	transdecoder	CDS	14989779	14989881	.	+	1	transcript_id "PMZ_0027102-RA.p1"; gene_id "MSTRG.5001";
scaf_00012	transdecoder	CDS	14993558	14993737	.	+	0	transcript_id "PMZ_0027102-RA.p1"; gene_id "MSTRG.5001";
scaf_00012	transdecoder	CDS	14995257	14995388	.	+	0	transcript_id "PMZ_0027102-RA.p1"; gene_id "MSTRG.5001";
scaf_00012	transdecoder	CDS	14995845	14996011	.	+	0	transcript_id "PMZ_0027102-RA.p1"; gene_id "MSTRG.5001";
scaf_00012	transdecoder	CDS	14999292	14999367	.	+	1	transcript_id "PMZ_0027102-RA.p1"; gene_id "MSTRG.5001";
scaf_00012	transdecoder	CDS	15000399	15000464	.	+	0	transcript_id "PMZ_0027102-RA.p1"; gene_id "MSTRG.5001";
scaf_00012	transdecoder	CDS	15004786	15004870	.	+	0	transcript_id "PMZ_0027102-RA.p1"; gene_id "MSTRG.5001";
scaf_00012	transdecoder	CDS	15008851	15008945	.	+	2	transcript_id "PMZ_0027102-RA.p1"; gene_id "MSTRG.5001";
scaf_00012	transdecoder	CDS	15009502	15009582	.	+	0	transcript_id "PMZ_0027102-RA.p1"; gene_id "MSTRG.5001";
scaf_00012	transdecoder	CDS	15011539	15011634	.	+	0	transcript_id "PMZ_0027102-RA.p1"; gene_id "MSTRG.5001";
scaf_00012	transdecoder	CDS	15014853	15014936	.	+	0	transcript_id "PMZ_0027102-RA.p1"; gene_id "MSTRG.5001";
scaf_00012	transdecoder	CDS	15015567	15015683	.	+	0	transcript_id "PMZ_0027102-RA.p1"; gene_id "MSTRG.5001";
scaf_00012	transdecoder	CDS	15016253	15016432	.	+	0	transcript_id "PMZ_0027102-RA.p1"; gene_id "MSTRG.5001";
scaf_00012	transdecoder	CDS	15018263	15018460	.	+	0	transcript_id "PMZ_0027102-RA.p1"; gene_id "MSTRG.5001";
scaf_00012	transdecoder	CDS	15019013	15019153	.	+	0	transcript_id "PMZ_0027102-RA.p1"; gene_id "MSTRG.5001";
scaf_00012	transdecoder	CDS	15020500	15020571	.	+	0	transcript_id "PMZ_0027102-RA.p1"; gene_id "MSTRG.5001";
scaf_00012	transdecoder	CDS	15021908	15022048	.	+	0	transcript_id "PMZ_0027102-RA.p1"; gene_id "MSTRG.5001";
scaf_00012	transdecoder	CDS	15025375	15025530	.	+	0	transcript_id "PMZ_0027102-RA.p1"; gene_id "MSTRG.5001";
scaf_00012	transdecoder	CDS	15030731	15030880	.	+	0	transcript_id "PMZ_0027102-RA.p1"; gene_id "MSTRG.5001";
scaf_00012	transdecoder	exon	14979544	14979711	.	+	.	transcript_id "MSTRG.5001.3.p1"; gene_id "MSTRG.5001";
scaf_00012	transdecoder	exon	14985911	14986113	.	+	.	transcript_id "MSTRG.5001.3.p1"; gene_id "MSTRG.5001";
scaf_00012	transdecoder	exon	14989779	14989881	.	+	.	transcript_id "MSTRG.5001.3.p1"; gene_id "MSTRG.5001";
scaf_00012	transdecoder	exon	14993558	14993737	.	+	.	transcript_id "MSTRG.5001.3.p1"; gene_id "MSTRG.5001";
scaf_00012	transdecoder	exon	14995206	14995388	.	+	.	transcript_id "MSTRG.5001.3.p1"; gene_id "MSTRG.5001";
scaf_00012	transdecoder	exon	14995845	14996011	.	+	.	transcript_id "MSTRG.5001.3.p1"; gene_id "MSTRG.5001";
scaf_00012	transdecoder	exon	14999292	14999367	.	+	.	transcript_id "MSTRG.5001.3.p1"; gene_id "MSTRG.5001";
scaf_00012	transdecoder	exon	15000399	15000541	.	+	.	transcript_id "MSTRG.5001.3.p1"; gene_id "MSTRG.5001";
scaf_00012	transdecoder	exon	15004130	15004229	.	+	.	transcript_id "MSTRG.5001.3.p1"; gene_id "MSTRG.5001";
scaf_00012	transdecoder	exon	15004786	15005414	.	+	.	transcript_id "MSTRG.5001.3.p1"; gene_id "MSTRG.5001";
scaf_00012	transdecoder	CDS	14979667	14979711	.	+	0	transcript_id "MSTRG.5001.3.p1"; gene_id "MSTRG.5001";
scaf_00012	transdecoder	CDS	14985911	14986113	.	+	0	transcript_id "MSTRG.5001.3.p1"; gene_id "MSTRG.5001";
scaf_00012	transdecoder	CDS	14989779	14989881	.	+	1	transcript_id "MSTRG.5001.3.p1"; gene_id "MSTRG.5001";
scaf_00012	transdecoder	CDS	14993558	14993737	.	+	0	transcript_id "MSTRG.5001.3.p1"; gene_id "MSTRG.5001";
scaf_00012	transdecoder	CDS	14995206	14995388	.	+	0	transcript_id "MSTRG.5001.3.p1"; gene_id "MSTRG.5001";
scaf_00012	transdecoder	CDS	14995845	14996011	.	+	0	transcript_id "MSTRG.5001.3.p1"; gene_id "MSTRG.5001";
scaf_00012	transdecoder	CDS	14999292	14999367	.	+	1	transcript_id "MSTRG.5001.3.p1"; gene_id "MSTRG.5001";
scaf_00012	transdecoder	CDS	15000399	15000541	.	+	0	transcript_id "MSTRG.5001.3.p1"; gene_id "MSTRG.5001";
scaf_00012	transdecoder	CDS	15004130	15004229	.	+	1	transcript_id "MSTRG.5001.3.p1"; gene_id "MSTRG.5001";
scaf_00012	transdecoder	CDS	15004786	15005256	.	+	0	transcript_id "MSTRG.5001.3.p1"; gene_id "MSTRG.5001";
scaf_00012	transdecoder	exon	14979544	14979711	.	+	.	transcript_id "MSTRG.5001.2.p2"; gene_id "MSTRG.5001";
scaf_00012	transdecoder	exon	14985911	14986113	.	+	.	transcript_id "MSTRG.5001.2.p2"; gene_id "MSTRG.5001";
scaf_00012	transdecoder	exon	14989779	14989881	.	+	.	transcript_id "MSTRG.5001.2.p2"; gene_id "MSTRG.5001";
scaf_00012	transdecoder	exon	14993558	14993737	.	+	.	transcript_id "MSTRG.5001.2.p2"; gene_id "MSTRG.5001";
scaf_00012	transdecoder	exon	14995206	14995388	.	+	.	transcript_id "MSTRG.5001.2.p2"; gene_id "MSTRG.5001";
scaf_00012	transdecoder	exon	14995845	14996011	.	+	.	transcript_id "MSTRG.5001.2.p2"; gene_id "MSTRG.5001";
scaf_00012	transdecoder	exon	14999292	14999367	.	+	.	transcript_id "MSTRG.5001.2.p2"; gene_id "MSTRG.5001";
scaf_00012	transdecoder	exon	15000399	15000541	.	+	.	transcript_id "MSTRG.5001.2.p2"; gene_id "MSTRG.5001";
scaf_00012	transdecoder	exon	15008846	15008945	.	+	.	transcript_id "MSTRG.5001.2.p2"; gene_id "MSTRG.5001";
scaf_00012	transdecoder	exon	15009502	15009606	.	+	.	transcript_id "MSTRG.5001.2.p2"; gene_id "MSTRG.5001";
scaf_00012	transdecoder	exon	15011539	15011634	.	+	.	transcript_id "MSTRG.5001.2.p2"; gene_id "MSTRG.5001";
scaf_00012	transdecoder	exon	15014853	15014988	.	+	.	transcript_id "MSTRG.5001.2.p2"; gene_id "MSTRG.5001";
scaf_00012	transdecoder	exon	15015567	15015683	.	+	.	transcript_id "MSTRG.5001.2.p2"; gene_id "MSTRG.5001";
scaf_00012	transdecoder	exon	15016253	15016432	.	+	.	transcript_id "MSTRG.5001.2.p2"; gene_id "MSTRG.5001";
scaf_00012	transdecoder	exon	15018263	15018460	.	+	.	transcript_id "MSTRG.5001.2.p2"; gene_id "MSTRG.5001";
scaf_00012	transdecoder	exon	15019013	15019153	.	+	.	transcript_id "MSTRG.5001.2.p2"; gene_id "MSTRG.5001";
scaf_00012	transdecoder	exon	15020500	15020571	.	+	.	transcript_id "MSTRG.5001.2.p2"; gene_id "MSTRG.5001";
scaf_00012	transdecoder	exon	15021908	15022048	.	+	.	transcript_id "MSTRG.5001.2.p2"; gene_id "MSTRG.5001";
scaf_00012	transdecoder	exon	15025375	15025530	.	+	.	transcript_id "MSTRG.5001.2.p2"; gene_id "MSTRG.5001";
scaf_00012	transdecoder	exon	15030731	15034752	.	+	.	transcript_id "MSTRG.5001.2.p2"; gene_id "MSTRG.5001";
scaf_00012	transdecoder	CDS	15015597	15015683	.	+	0	transcript_id "MSTRG.5001.2.p2"; gene_id "MSTRG.5001";
scaf_00012	transdecoder	CDS	15016253	15016432	.	+	0	transcript_id "MSTRG.5001.2.p2"; gene_id "MSTRG.5001";
scaf_00012	transdecoder	CDS	15018263	15018460	.	+	0	transcript_id "MSTRG.5001.2.p2"; gene_id "MSTRG.5001";
scaf_00012	transdecoder	CDS	15019013	15019153	.	+	0	transcript_id "MSTRG.5001.2.p2"; gene_id "MSTRG.5001";
scaf_00012	transdecoder	CDS	15020500	15020571	.	+	0	transcript_id "MSTRG.5001.2.p2"; gene_id "MSTRG.5001";
scaf_00012	transdecoder	CDS	15021908	15022048	.	+	0	transcript_id "MSTRG.5001.2.p2"; gene_id "MSTRG.5001";
scaf_00012	transdecoder	CDS	15025375	15025530	.	+	0	transcript_id "MSTRG.5001.2.p2"; gene_id "MSTRG.5001";
scaf_00012	transdecoder	CDS	15030731	15030880	.	+	0	transcript_id "MSTRG.5001.2.p2"; gene_id "MSTRG.5001";
scaf_00012	transdecoder	exon	15045463	15045931	.	+	.	transcript_id "MSTRG.5002.1.p1"; gene_id "MSTRG.5002";
scaf_00012	transdecoder	exon	15046284	15046308	.	+	.	transcript_id "MSTRG.5002.1.p1"; gene_id "MSTRG.5002";
scaf_00012	transdecoder	exon	15046983	15047439	.	+	.	transcript_id "MSTRG.5002.1.p1"; gene_id "MSTRG.5002";
scaf_00012	transdecoder	exon	15049341	15049558	.	+	.	transcript_id "MSTRG.5002.1.p1"; gene_id "MSTRG.5002";
scaf_00012	transdecoder	exon	15053608	15053717	.	+	.	transcript_id "MSTRG.5002.1.p1"; gene_id "MSTRG.5002";
scaf_00012	transdecoder	exon	15068463	15068568	.	+	.	transcript_id "MSTRG.5002.1.p1"; gene_id "MSTRG.5002";
scaf_00012	transdecoder	CDS	15047109	15047439	.	+	0	transcript_id "MSTRG.5002.1.p1"; gene_id "MSTRG.5002";
scaf_00012	transdecoder	CDS	15049341	15049558	.	+	2	transcript_id "MSTRG.5002.1.p1"; gene_id "MSTRG.5002";
scaf_00012	transdecoder	CDS	15053608	15053717	.	+	0	transcript_id "MSTRG.5002.1.p1"; gene_id "MSTRG.5002";
scaf_00012	transdecoder	CDS	15068463	15068568	.	+	1	transcript_id "MSTRG.5002.1.p1"; gene_id "MSTRG.5002";
scaf_00012	transdecoder	exon	15047109	15047439	.	+	.	transcript_id "PMZ_0021405-RA.p1"; gene_id "MSTRG.5002";
scaf_00012	transdecoder	exon	15049341	15049558	.	+	.	transcript_id "PMZ_0021405-RA.p1"; gene_id "MSTRG.5002";
scaf_00012	transdecoder	exon	15053608	15053717	.	+	.	transcript_id "PMZ_0021405-RA.p1"; gene_id "MSTRG.5002";
scaf_00012	transdecoder	exon	15068463	15068568	.	+	.	transcript_id "PMZ_0021405-RA.p1"; gene_id "MSTRG.5002";
scaf_00012	transdecoder	CDS	15047109	15047439	.	+	0	transcript_id "PMZ_0021405-RA.p1"; gene_id "MSTRG.5002";
scaf_00012	transdecoder	CDS	15049341	15049558	.	+	2	transcript_id "PMZ_0021405-RA.p1"; gene_id "MSTRG.5002";
scaf_00012	transdecoder	CDS	15053608	15053717	.	+	0	transcript_id "PMZ_0021405-RA.p1"; gene_id "MSTRG.5002";
scaf_00012	transdecoder	CDS	15068463	15068568	.	+	1	transcript_id "PMZ_0021405-RA.p1"; gene_id "MSTRG.5002";
scaf_00012	transdecoder	exon	15073163	15073375	.	+	.	transcript_id "MSTRG.5003.1.p1"; gene_id "MSTRG.5003";
scaf_00012	transdecoder	exon	15088916	15088999	.	+	.	transcript_id "MSTRG.5003.1.p1"; gene_id "MSTRG.5003";
scaf_00012	transdecoder	exon	15090754	15090910	.	+	.	transcript_id "MSTRG.5003.1.p1"; gene_id "MSTRG.5003";
scaf_00012	transdecoder	exon	15092807	15092912	.	+	.	transcript_id "MSTRG.5003.1.p1"; gene_id "MSTRG.5003";
scaf_00012	transdecoder	exon	15094594	15094737	.	+	.	transcript_id "MSTRG.5003.1.p1"; gene_id "MSTRG.5003";
scaf_00012	transdecoder	exon	15096193	15096325	.	+	.	transcript_id "MSTRG.5003.1.p1"; gene_id "MSTRG.5003";
scaf_00012	transdecoder	exon	15097098	15097211	.	+	.	transcript_id "MSTRG.5003.1.p1"; gene_id "MSTRG.5003";
scaf_00012	transdecoder	exon	15099423	15099571	.	+	.	transcript_id "MSTRG.5003.1.p1"; gene_id "MSTRG.5003";
scaf_00012	transdecoder	exon	15102123	15102295	.	+	.	transcript_id "MSTRG.5003.1.p1"; gene_id "MSTRG.5003";
scaf_00012	transdecoder	exon	15104234	15104367	.	+	.	transcript_id "MSTRG.5003.1.p1"; gene_id "MSTRG.5003";
scaf_00012	transdecoder	exon	15104805	15104928	.	+	.	transcript_id "MSTRG.5003.1.p1"; gene_id "MSTRG.5003";
scaf_00012	transdecoder	exon	15106946	15107026	.	+	.	transcript_id "MSTRG.5003.1.p1"; gene_id "MSTRG.5003";
scaf_00012	transdecoder	exon	15108698	15108870	.	+	.	transcript_id "MSTRG.5003.1.p1"; gene_id "MSTRG.5003";
scaf_00012	transdecoder	exon	15109546	15109717	.	+	.	transcript_id "MSTRG.5003.1.p1"; gene_id "MSTRG.5003";
scaf_00012	transdecoder	exon	15113135	15113267	.	+	.	transcript_id "MSTRG.5003.1.p1"; gene_id "MSTRG.5003";
scaf_00012	transdecoder	exon	15115950	15116157	.	+	.	transcript_id "MSTRG.5003.1.p1"; gene_id "MSTRG.5003";
scaf_00012	transdecoder	exon	15117416	15117548	.	+	.	transcript_id "MSTRG.5003.1.p1"; gene_id "MSTRG.5003";
scaf_00012	transdecoder	exon	15120328	15124153	.	+	.	transcript_id "MSTRG.5003.1.p1"; gene_id "MSTRG.5003";
scaf_00012	transdecoder	CDS	15090904	15090910	.	+	0	transcript_id "MSTRG.5003.1.p1"; gene_id "MSTRG.5003";
scaf_00012	transdecoder	CDS	15092807	15092912	.	+	2	transcript_id "MSTRG.5003.1.p1"; gene_id "MSTRG.5003";
scaf_00012	transdecoder	CDS	15094594	15094737	.	+	1	transcript_id "MSTRG.5003.1.p1"; gene_id "MSTRG.5003";
scaf_00012	transdecoder	CDS	15096193	15096325	.	+	1	transcript_id "MSTRG.5003.1.p1"; gene_id "MSTRG.5003";
scaf_00012	transdecoder	CDS	15097098	15097211	.	+	0	transcript_id "MSTRG.5003.1.p1"; gene_id "MSTRG.5003";
scaf_00012	transdecoder	CDS	15099423	15099571	.	+	0	transcript_id "MSTRG.5003.1.p1"; gene_id "MSTRG.5003";
scaf_00012	transdecoder	CDS	15102123	15102295	.	+	1	transcript_id "MSTRG.5003.1.p1"; gene_id "MSTRG.5003";
scaf_00012	transdecoder	CDS	15104234	15104367	.	+	2	transcript_id "MSTRG.5003.1.p1"; gene_id "MSTRG.5003";
scaf_00012	transdecoder	CDS	15104805	15104928	.	+	0	transcript_id "MSTRG.5003.1.p1"; gene_id "MSTRG.5003";
scaf_00012	transdecoder	CDS	15106946	15107026	.	+	2	transcript_id "MSTRG.5003.1.p1"; gene_id "MSTRG.5003";
scaf_00012	transdecoder	CDS	15108698	15108870	.	+	2	transcript_id "MSTRG.5003.1.p1"; gene_id "MSTRG.5003";
scaf_00012	transdecoder	CDS	15109546	15109717	.	+	0	transcript_id "MSTRG.5003.1.p1"; gene_id "MSTRG.5003";
scaf_00012	transdecoder	CDS	15113135	15113267	.	+	2	transcript_id "MSTRG.5003.1.p1"; gene_id "MSTRG.5003";
scaf_00012	transdecoder	CDS	15115950	15116157	.	+	1	transcript_id "MSTRG.5003.1.p1"; gene_id "MSTRG.5003";
scaf_00012	transdecoder	CDS	15117416	15117548	.	+	0	transcript_id "MSTRG.5003.1.p1"; gene_id "MSTRG.5003";
scaf_00012	transdecoder	CDS	15120328	15120956	.	+	2	transcript_id "MSTRG.5003.1.p1"; gene_id "MSTRG.5003";
scaf_00012	transdecoder	exon	15085103	15085293	.	+	.	transcript_id "PMZ_0020727-RA.p1"; gene_id "MSTRG.5003";
scaf_00012	transdecoder	exon	15088916	15088999	.	+	.	transcript_id "PMZ_0020727-RA.p1"; gene_id "MSTRG.5003";
scaf_00012	transdecoder	exon	15090754	15090910	.	+	.	transcript_id "PMZ_0020727-RA.p1"; gene_id "MSTRG.5003";
scaf_00012	transdecoder	exon	15092807	15092912	.	+	.	transcript_id "PMZ_0020727-RA.p1"; gene_id "MSTRG.5003";
scaf_00012	transdecoder	exon	15094594	15094737	.	+	.	transcript_id "PMZ_0020727-RA.p1"; gene_id "MSTRG.5003";
scaf_00012	transdecoder	exon	15096193	15096325	.	+	.	transcript_id "PMZ_0020727-RA.p1"; gene_id "MSTRG.5003";
scaf_00012	transdecoder	exon	15097098	15097211	.	+	.	transcript_id "PMZ_0020727-RA.p1"; gene_id "MSTRG.5003";
scaf_00012	transdecoder	exon	15099423	15099536	.	+	.	transcript_id "PMZ_0020727-RA.p1"; gene_id "MSTRG.5003";
scaf_00012	transdecoder	exon	15102172	15102295	.	+	.	transcript_id "PMZ_0020727-RA.p1"; gene_id "MSTRG.5003";
scaf_00012	transdecoder	exon	15104234	15104349	.	+	.	transcript_id "PMZ_0020727-RA.p1"; gene_id "MSTRG.5003";
scaf_00012	transdecoder	exon	15104805	15104992	.	+	.	transcript_id "PMZ_0020727-RA.p1"; gene_id "MSTRG.5003";
scaf_00012	transdecoder	exon	15108765	15108870	.	+	.	transcript_id "PMZ_0020727-RA.p1"; gene_id "MSTRG.5003";
scaf_00012	transdecoder	exon	15109546	15109717	.	+	.	transcript_id "PMZ_0020727-RA.p1"; gene_id "MSTRG.5003";
scaf_00012	transdecoder	exon	15113135	15113267	.	+	.	transcript_id "PMZ_0020727-RA.p1"; gene_id "MSTRG.5003";
scaf_00012	transdecoder	exon	15115950	15116016	.	+	.	transcript_id "PMZ_0020727-RA.p1"; gene_id "MSTRG.5003";
scaf_00012	transdecoder	exon	15117416	15117548	.	+	.	transcript_id "PMZ_0020727-RA.p1"; gene_id "MSTRG.5003";
scaf_00012	transdecoder	exon	15120328	15120554	.	+	.	transcript_id "PMZ_0020727-RA.p1"; gene_id "MSTRG.5003";
scaf_00012	transdecoder	exon	15120658	15121020	.	+	.	transcript_id "PMZ_0020727-RA.p1"; gene_id "MSTRG.5003";
scaf_00012	transdecoder	CDS	15090904	15090910	.	+	0	transcript_id "PMZ_0020727-RA.p1"; gene_id "MSTRG.5003";
scaf_00012	transdecoder	CDS	15092807	15092912	.	+	2	transcript_id "PMZ_0020727-RA.p1"; gene_id "MSTRG.5003";
scaf_00012	transdecoder	CDS	15094594	15094737	.	+	1	transcript_id "PMZ_0020727-RA.p1"; gene_id "MSTRG.5003";
scaf_00012	transdecoder	CDS	15096193	15096325	.	+	1	transcript_id "PMZ_0020727-RA.p1"; gene_id "MSTRG.5003";
scaf_00012	transdecoder	CDS	15097098	15097211	.	+	0	transcript_id "PMZ_0020727-RA.p1"; gene_id "MSTRG.5003";
scaf_00012	transdecoder	CDS	15099423	15099536	.	+	0	transcript_id "PMZ_0020727-RA.p1"; gene_id "MSTRG.5003";
scaf_00012	transdecoder	CDS	15102172	15102295	.	+	0	transcript_id "PMZ_0020727-RA.p1"; gene_id "MSTRG.5003";
scaf_00012	transdecoder	CDS	15104234	15104349	.	+	2	transcript_id "PMZ_0020727-RA.p1"; gene_id "MSTRG.5003";
scaf_00012	transdecoder	CDS	15104805	15104992	.	+	0	transcript_id "PMZ_0020727-RA.p1"; gene_id "MSTRG.5003";
scaf_00012	transdecoder	CDS	15108765	15108870	.	+	1	transcript_id "PMZ_0020727-RA.p1"; gene_id "MSTRG.5003";
scaf_00012	transdecoder	CDS	15109546	15109717	.	+	0	transcript_id "PMZ_0020727-RA.p1"; gene_id "MSTRG.5003";
scaf_00012	transdecoder	CDS	15113135	15113267	.	+	2	transcript_id "PMZ_0020727-RA.p1"; gene_id "MSTRG.5003";
scaf_00012	transdecoder	CDS	15115950	15116016	.	+	1	transcript_id "PMZ_0020727-RA.p1"; gene_id "MSTRG.5003";
scaf_00012	transdecoder	CDS	15117416	15117548	.	+	0	transcript_id "PMZ_0020727-RA.p1"; gene_id "MSTRG.5003";
scaf_00012	transdecoder	CDS	15120328	15120554	.	+	2	transcript_id "PMZ_0020727-RA.p1"; gene_id "MSTRG.5003";
scaf_00012	transdecoder	CDS	15120658	15121020	.	+	0	transcript_id "PMZ_0020727-RA.p1"; gene_id "MSTRG.5003";
scaf_00012	transdecoder	exon	15126814	15126966	.	-	.	transcript_id "PMZ_0031211-RA.p1"; gene_id "MSTRG.5004";
scaf_00012	transdecoder	exon	15144244	15145106	.	-	.	transcript_id "PMZ_0031211-RA.p1"; gene_id "MSTRG.5004";
scaf_00012	transdecoder	exon	15153310	15153423	.	-	.	transcript_id "PMZ_0031211-RA.p1"; gene_id "MSTRG.5004";
scaf_00012	transdecoder	exon	15162392	15162416	.	-	.	transcript_id "PMZ_0031211-RA.p1"; gene_id "MSTRG.5004";
scaf_00012	transdecoder	exon	15162975	15163160	.	-	.	transcript_id "PMZ_0031211-RA.p1"; gene_id "MSTRG.5004";
scaf_00012	transdecoder	exon	15166603	15166833	.	-	.	transcript_id "PMZ_0031211-RA.p1"; gene_id "MSTRG.5004";
scaf_00012	transdecoder	CDS	15126814	15126966	.	-	0	transcript_id "PMZ_0031211-RA.p1"; gene_id "MSTRG.5004";
scaf_00012	transdecoder	CDS	15144244	15145106	.	-	2	transcript_id "PMZ_0031211-RA.p1"; gene_id "MSTRG.5004";
scaf_00012	transdecoder	CDS	15153310	15153423	.	-	2	transcript_id "PMZ_0031211-RA.p1"; gene_id "MSTRG.5004";
scaf_00012	transdecoder	CDS	15162392	15162416	.	-	0	transcript_id "PMZ_0031211-RA.p1"; gene_id "MSTRG.5004";
scaf_00012	transdecoder	CDS	15162975	15163160	.	-	0	transcript_id "PMZ_0031211-RA.p1"; gene_id "MSTRG.5004";
scaf_00012	transdecoder	CDS	15166603	15166833	.	-	0	transcript_id "PMZ_0031211-RA.p1"; gene_id "MSTRG.5004";
scaf_00012	transdecoder	exon	15158562	15160339	.	-	.	transcript_id "MSTRG.5004.2.p1"; gene_id "MSTRG.5004";
scaf_00012	transdecoder	exon	15162275	15162416	.	-	.	transcript_id "MSTRG.5004.2.p1"; gene_id "MSTRG.5004";
scaf_00012	transdecoder	exon	15162997	15163160	.	-	.	transcript_id "MSTRG.5004.2.p1"; gene_id "MSTRG.5004";
scaf_00012	transdecoder	exon	15163785	15163955	.	-	.	transcript_id "MSTRG.5004.2.p1"; gene_id "MSTRG.5004";
scaf_00012	transdecoder	exon	15164609	15164732	.	-	.	transcript_id "MSTRG.5004.2.p1"; gene_id "MSTRG.5004";
scaf_00012	transdecoder	exon	15166598	15166754	.	-	.	transcript_id "MSTRG.5004.2.p1"; gene_id "MSTRG.5004";
scaf_00012	transdecoder	exon	15169141	15169200	.	-	.	transcript_id "MSTRG.5004.2.p1"; gene_id "MSTRG.5004";
scaf_00012	transdecoder	exon	15171342	15171589	.	-	.	transcript_id "MSTRG.5004.2.p1"; gene_id "MSTRG.5004";
scaf_00012	transdecoder	CDS	15160253	15160339	.	-	0	transcript_id "MSTRG.5004.2.p1"; gene_id "MSTRG.5004";
scaf_00012	transdecoder	CDS	15162275	15162416	.	-	1	transcript_id "MSTRG.5004.2.p1"; gene_id "MSTRG.5004";
scaf_00012	transdecoder	CDS	15162997	15163160	.	-	0	transcript_id "MSTRG.5004.2.p1"; gene_id "MSTRG.5004";
scaf_00012	transdecoder	CDS	15163785	15163955	.	-	0	transcript_id "MSTRG.5004.2.p1"; gene_id "MSTRG.5004";
scaf_00012	transdecoder	CDS	15164609	15164732	.	-	1	transcript_id "MSTRG.5004.2.p1"; gene_id "MSTRG.5004";
scaf_00012	transdecoder	CDS	15166598	15166754	.	-	2	transcript_id "MSTRG.5004.2.p1"; gene_id "MSTRG.5004";
scaf_00012	transdecoder	CDS	15169141	15169189	.	-	0	transcript_id "MSTRG.5004.2.p1"; gene_id "MSTRG.5004";
scaf_00012	transdecoder	exon	15182171	15182619	.	+	.	transcript_id "MSTRG.5007.1.p1"; gene_id "MSTRG.5007";
scaf_00012	transdecoder	exon	15353219	15353320	.	+	.	transcript_id "MSTRG.5007.1.p1"; gene_id "MSTRG.5007";
scaf_00012	transdecoder	exon	15356533	15356631	.	+	.	transcript_id "MSTRG.5007.1.p1"; gene_id "MSTRG.5007";
scaf_00012	transdecoder	exon	15357966	15358064	.	+	.	transcript_id "MSTRG.5007.1.p1"; gene_id "MSTRG.5007";
scaf_00012	transdecoder	exon	15363549	15363647	.	+	.	transcript_id "MSTRG.5007.1.p1"; gene_id "MSTRG.5007";
scaf_00012	transdecoder	exon	15365133	15365318	.	+	.	transcript_id "MSTRG.5007.1.p1"; gene_id "MSTRG.5007";
scaf_00012	transdecoder	exon	15368843	15368941	.	+	.	transcript_id "MSTRG.5007.1.p1"; gene_id "MSTRG.5007";
scaf_00012	transdecoder	exon	15369870	15369968	.	+	.	transcript_id "MSTRG.5007.1.p1"; gene_id "MSTRG.5007";
scaf_00012	transdecoder	exon	15370844	15370942	.	+	.	transcript_id "MSTRG.5007.1.p1"; gene_id "MSTRG.5007";
scaf_00012	transdecoder	exon	15373041	15373238	.	+	.	transcript_id "MSTRG.5007.1.p1"; gene_id "MSTRG.5007";
scaf_00012	transdecoder	exon	15374987	15375085	.	+	.	transcript_id "MSTRG.5007.1.p1"; gene_id "MSTRG.5007";
scaf_00012	transdecoder	exon	15375429	15375527	.	+	.	transcript_id "MSTRG.5007.1.p1"; gene_id "MSTRG.5007";
scaf_00012	transdecoder	exon	15377720	15377818	.	+	.	transcript_id "MSTRG.5007.1.p1"; gene_id "MSTRG.5007";
scaf_00012	transdecoder	exon	15378809	15379008	.	+	.	transcript_id "MSTRG.5007.1.p1"; gene_id "MSTRG.5007";
scaf_00012	transdecoder	exon	15381804	15381902	.	+	.	transcript_id "MSTRG.5007.1.p1"; gene_id "MSTRG.5007";
scaf_00012	transdecoder	exon	15383795	15383893	.	+	.	transcript_id "MSTRG.5007.1.p1"; gene_id "MSTRG.5007";
scaf_00012	transdecoder	exon	15387418	15387615	.	+	.	transcript_id "MSTRG.5007.1.p1"; gene_id "MSTRG.5007";
scaf_00012	transdecoder	exon	15389182	15389280	.	+	.	transcript_id "MSTRG.5007.1.p1"; gene_id "MSTRG.5007";
scaf_00012	transdecoder	exon	15389496	15389594	.	+	.	transcript_id "MSTRG.5007.1.p1"; gene_id "MSTRG.5007";
scaf_00012	transdecoder	exon	15389819	15389917	.	+	.	transcript_id "MSTRG.5007.1.p1"; gene_id "MSTRG.5007";
scaf_00012	transdecoder	exon	15390481	15390579	.	+	.	transcript_id "MSTRG.5007.1.p1"; gene_id "MSTRG.5007";
scaf_00012	transdecoder	exon	15391605	15391677	.	+	.	transcript_id "MSTRG.5007.1.p1"; gene_id "MSTRG.5007";
scaf_00012	transdecoder	exon	15397131	15397275	.	+	.	transcript_id "MSTRG.5007.1.p1"; gene_id "MSTRG.5007";
scaf_00012	transdecoder	exon	15400592	15400736	.	+	.	transcript_id "MSTRG.5007.1.p1"; gene_id "MSTRG.5007";
scaf_00012	transdecoder	exon	15401801	15401916	.	+	.	transcript_id "MSTRG.5007.1.p1"; gene_id "MSTRG.5007";
scaf_00012	transdecoder	exon	15403171	15403392	.	+	.	transcript_id "MSTRG.5007.1.p1"; gene_id "MSTRG.5007";
scaf_00012	transdecoder	exon	15407397	15407551	.	+	.	transcript_id "MSTRG.5007.1.p1"; gene_id "MSTRG.5007";
scaf_00012	transdecoder	exon	15410085	15410296	.	+	.	transcript_id "MSTRG.5007.1.p1"; gene_id "MSTRG.5007";
scaf_00012	transdecoder	exon	15411139	15411376	.	+	.	transcript_id "MSTRG.5007.1.p1"; gene_id "MSTRG.5007";
scaf_00012	transdecoder	exon	15412562	15412658	.	+	.	transcript_id "MSTRG.5007.1.p1"; gene_id "MSTRG.5007";
scaf_00012	transdecoder	exon	15413306	15413534	.	+	.	transcript_id "MSTRG.5007.1.p1"; gene_id "MSTRG.5007";
scaf_00012	transdecoder	exon	15418104	15418229	.	+	.	transcript_id "MSTRG.5007.1.p1"; gene_id "MSTRG.5007";
scaf_00012	transdecoder	exon	15419163	15419285	.	+	.	transcript_id "MSTRG.5007.1.p1"; gene_id "MSTRG.5007";
scaf_00012	transdecoder	exon	15419806	15419838	.	+	.	transcript_id "MSTRG.5007.1.p1"; gene_id "MSTRG.5007";
scaf_00012	transdecoder	exon	15423200	15423245	.	+	.	transcript_id "MSTRG.5007.1.p1"; gene_id "MSTRG.5007";
scaf_00012	transdecoder	exon	15436018	15436095	.	+	.	transcript_id "MSTRG.5007.1.p1"; gene_id "MSTRG.5007";
scaf_00012	transdecoder	exon	15436675	15436806	.	+	.	transcript_id "MSTRG.5007.1.p1"; gene_id "MSTRG.5007";
scaf_00012	transdecoder	exon	15437473	15437605	.	+	.	transcript_id "MSTRG.5007.1.p1"; gene_id "MSTRG.5007";
scaf_00012	transdecoder	exon	15437932	15438138	.	+	.	transcript_id "MSTRG.5007.1.p1"; gene_id "MSTRG.5007";
scaf_00012	transdecoder	exon	15438562	15438643	.	+	.	transcript_id "MSTRG.5007.1.p1"; gene_id "MSTRG.5007";
scaf_00012	transdecoder	exon	15440105	15440246	.	+	.	transcript_id "MSTRG.5007.1.p1"; gene_id "MSTRG.5007";
scaf_00012	transdecoder	exon	15446756	15450664	.	+	.	transcript_id "MSTRG.5007.1.p1"; gene_id "MSTRG.5007";
scaf_00012	transdecoder	exon	15452162	15452442	.	+	.	transcript_id "MSTRG.5007.1.p1"; gene_id "MSTRG.5007";
scaf_00012	transdecoder	CDS	15387505	15387615	.	+	0	transcript_id "MSTRG.5007.1.p1"; gene_id "MSTRG.5007";
scaf_00012	transdecoder	CDS	15389182	15389280	.	+	0	transcript_id "MSTRG.5007.1.p1"; gene_id "MSTRG.5007";
scaf_00012	transdecoder	CDS	15389496	15389594	.	+	0	transcript_id "MSTRG.5007.1.p1"; gene_id "MSTRG.5007";
scaf_00012	transdecoder	CDS	15389819	15389917	.	+	0	transcript_id "MSTRG.5007.1.p1"; gene_id "MSTRG.5007";
scaf_00012	transdecoder	CDS	15390481	15390579	.	+	0	transcript_id "MSTRG.5007.1.p1"; gene_id "MSTRG.5007";
scaf_00012	transdecoder	CDS	15391605	15391677	.	+	0	transcript_id "MSTRG.5007.1.p1"; gene_id "MSTRG.5007";
scaf_00012	transdecoder	CDS	15397131	15397275	.	+	2	transcript_id "MSTRG.5007.1.p1"; gene_id "MSTRG.5007";
scaf_00012	transdecoder	CDS	15400592	15400736	.	+	1	transcript_id "MSTRG.5007.1.p1"; gene_id "MSTRG.5007";
scaf_00012	transdecoder	CDS	15401801	15401916	.	+	0	transcript_id "MSTRG.5007.1.p1"; gene_id "MSTRG.5007";
scaf_00012	transdecoder	CDS	15403171	15403392	.	+	1	transcript_id "MSTRG.5007.1.p1"; gene_id "MSTRG.5007";
scaf_00012	transdecoder	CDS	15407397	15407551	.	+	1	transcript_id "MSTRG.5007.1.p1"; gene_id "MSTRG.5007";
scaf_00012	transdecoder	CDS	15410085	15410296	.	+	2	transcript_id "MSTRG.5007.1.p1"; gene_id "MSTRG.5007";
scaf_00012	transdecoder	CDS	15411139	15411376	.	+	0	transcript_id "MSTRG.5007.1.p1"; gene_id "MSTRG.5007";
scaf_00012	transdecoder	CDS	15412562	15412658	.	+	2	transcript_id "MSTRG.5007.1.p1"; gene_id "MSTRG.5007";
scaf_00012	transdecoder	CDS	15413306	15413534	.	+	1	transcript_id "MSTRG.5007.1.p1"; gene_id "MSTRG.5007";
scaf_00012	transdecoder	CDS	15418104	15418229	.	+	0	transcript_id "MSTRG.5007.1.p1"; gene_id "MSTRG.5007";
scaf_00012	transdecoder	CDS	15419163	15419285	.	+	0	transcript_id "MSTRG.5007.1.p1"; gene_id "MSTRG.5007";
scaf_00012	transdecoder	CDS	15419806	15419838	.	+	0	transcript_id "MSTRG.5007.1.p1"; gene_id "MSTRG.5007";
scaf_00012	transdecoder	CDS	15423200	15423245	.	+	0	transcript_id "MSTRG.5007.1.p1"; gene_id "MSTRG.5007";
scaf_00012	transdecoder	CDS	15436018	15436095	.	+	2	transcript_id "MSTRG.5007.1.p1"; gene_id "MSTRG.5007";
scaf_00012	transdecoder	CDS	15436675	15436806	.	+	2	transcript_id "MSTRG.5007.1.p1"; gene_id "MSTRG.5007";
scaf_00012	transdecoder	CDS	15437473	15437597	.	+	2	transcript_id "MSTRG.5007.1.p1"; gene_id "MSTRG.5007";
scaf_00012	transdecoder	exon	15351970	15351972	.	+	.	transcript_id "PMZ_0027152-RA.p1"; gene_id "MSTRG.5007";
scaf_00012	transdecoder	exon	15353219	15353320	.	+	.	transcript_id "PMZ_0027152-RA.p1"; gene_id "MSTRG.5007";
scaf_00012	transdecoder	exon	15363549	15363647	.	+	.	transcript_id "PMZ_0027152-RA.p1"; gene_id "MSTRG.5007";
scaf_00012	transdecoder	exon	15365133	15365219	.	+	.	transcript_id "PMZ_0027152-RA.p1"; gene_id "MSTRG.5007";
scaf_00012	transdecoder	exon	15367604	15367636	.	+	.	transcript_id "PMZ_0027152-RA.p1"; gene_id "MSTRG.5007";
scaf_00012	transdecoder	exon	15368843	15368941	.	+	.	transcript_id "PMZ_0027152-RA.p1"; gene_id "MSTRG.5007";
scaf_00012	transdecoder	exon	15369870	15369968	.	+	.	transcript_id "PMZ_0027152-RA.p1"; gene_id "MSTRG.5007";
scaf_00012	transdecoder	exon	15370844	15370942	.	+	.	transcript_id "PMZ_0027152-RA.p1"; gene_id "MSTRG.5007";
scaf_00012	transdecoder	exon	15373041	15373238	.	+	.	transcript_id "PMZ_0027152-RA.p1"; gene_id "MSTRG.5007";
scaf_00012	transdecoder	exon	15375429	15375527	.	+	.	transcript_id "PMZ_0027152-RA.p1"; gene_id "MSTRG.5007";
scaf_00012	transdecoder	exon	15378809	15379008	.	+	.	transcript_id "PMZ_0027152-RA.p1"; gene_id "MSTRG.5007";
scaf_00012	transdecoder	exon	15381686	15381716	.	+	.	transcript_id "PMZ_0027152-RA.p1"; gene_id "MSTRG.5007";
scaf_00012	transdecoder	exon	15383795	15383893	.	+	.	transcript_id "PMZ_0027152-RA.p1"; gene_id "MSTRG.5007";
scaf_00012	transdecoder	exon	15387466	15387567	.	+	.	transcript_id "PMZ_0027152-RA.p1"; gene_id "MSTRG.5007";
scaf_00012	transdecoder	exon	15389182	15389280	.	+	.	transcript_id "PMZ_0027152-RA.p1"; gene_id "MSTRG.5007";
scaf_00012	transdecoder	exon	15389819	15389917	.	+	.	transcript_id "PMZ_0027152-RA.p1"; gene_id "MSTRG.5007";
scaf_00012	transdecoder	exon	15390481	15390579	.	+	.	transcript_id "PMZ_0027152-RA.p1"; gene_id "MSTRG.5007";
scaf_00012	transdecoder	exon	15391605	15391677	.	+	.	transcript_id "PMZ_0027152-RA.p1"; gene_id "MSTRG.5007";
scaf_00012	transdecoder	exon	15392448	15392477	.	+	.	transcript_id "PMZ_0027152-RA.p1"; gene_id "MSTRG.5007";
scaf_00012	transdecoder	exon	15397131	15397187	.	+	.	transcript_id "PMZ_0027152-RA.p1"; gene_id "MSTRG.5007";
scaf_00012	transdecoder	exon	15399325	15399373	.	+	.	transcript_id "PMZ_0027152-RA.p1"; gene_id "MSTRG.5007";
scaf_00012	transdecoder	exon	15400592	15400736	.	+	.	transcript_id "PMZ_0027152-RA.p1"; gene_id "MSTRG.5007";
scaf_00012	transdecoder	exon	15401801	15401916	.	+	.	transcript_id "PMZ_0027152-RA.p1"; gene_id "MSTRG.5007";
scaf_00012	transdecoder	exon	15403171	15403365	.	+	.	transcript_id "PMZ_0027152-RA.p1"; gene_id "MSTRG.5007";
scaf_00012	transdecoder	exon	15407397	15407551	.	+	.	transcript_id "PMZ_0027152-RA.p1"; gene_id "MSTRG.5007";
scaf_00012	transdecoder	exon	15409799	15409843	.	+	.	transcript_id "PMZ_0027152-RA.p1"; gene_id "MSTRG.5007";
scaf_00012	transdecoder	exon	15410016	15410296	.	+	.	transcript_id "PMZ_0027152-RA.p1"; gene_id "MSTRG.5007";
scaf_00012	transdecoder	exon	15411139	15411330	.	+	.	transcript_id "PMZ_0027152-RA.p1"; gene_id "MSTRG.5007";
scaf_00012	transdecoder	exon	15413331	15413534	.	+	.	transcript_id "PMZ_0027152-RA.p1"; gene_id "MSTRG.5007";
scaf_00012	transdecoder	exon	15418104	15418229	.	+	.	transcript_id "PMZ_0027152-RA.p1"; gene_id "MSTRG.5007";
scaf_00012	transdecoder	exon	15419163	15419229	.	+	.	transcript_id "PMZ_0027152-RA.p1"; gene_id "MSTRG.5007";
scaf_00012	transdecoder	exon	15422322	15422572	.	+	.	transcript_id "PMZ_0027152-RA.p1"; gene_id "MSTRG.5007";
scaf_00012	transdecoder	exon	15423200	15423245	.	+	.	transcript_id "PMZ_0027152-RA.p1"; gene_id "MSTRG.5007";
scaf_00012	transdecoder	exon	15425218	15425252	.	+	.	transcript_id "PMZ_0027152-RA.p1"; gene_id "MSTRG.5007";
scaf_00012	transdecoder	exon	15425940	15434727	.	+	.	transcript_id "PMZ_0027152-RA.p1"; gene_id "MSTRG.5007";
scaf_00012	transdecoder	exon	15436675	15436806	.	+	.	transcript_id "PMZ_0027152-RA.p1"; gene_id "MSTRG.5007";
scaf_00012	transdecoder	exon	15437473	15437597	.	+	.	transcript_id "PMZ_0027152-RA.p1"; gene_id "MSTRG.5007";
scaf_00012	transdecoder	CDS	15351970	15351972	.	+	0	transcript_id "PMZ_0027152-RA.p1"; gene_id "MSTRG.5007";
scaf_00012	transdecoder	CDS	15353219	15353320	.	+	0	transcript_id "PMZ_0027152-RA.p1"; gene_id "MSTRG.5007";
scaf_00012	transdecoder	CDS	15363549	15363647	.	+	0	transcript_id "PMZ_0027152-RA.p1"; gene_id "MSTRG.5007";
scaf_00012	transdecoder	CDS	15365133	15365219	.	+	0	transcript_id "PMZ_0027152-RA.p1"; gene_id "MSTRG.5007";
scaf_00012	transdecoder	CDS	15367604	15367636	.	+	0	transcript_id "PMZ_0027152-RA.p1"; gene_id "MSTRG.5007";
scaf_00012	transdecoder	CDS	15368843	15368941	.	+	0	transcript_id "PMZ_0027152-RA.p1"; gene_id "MSTRG.5007";
scaf_00012	transdecoder	CDS	15369870	15369968	.	+	0	transcript_id "PMZ_0027152-RA.p1"; gene_id "MSTRG.5007";
scaf_00012	transdecoder	CDS	15370844	15370942	.	+	0	transcript_id "PMZ_0027152-RA.p1"; gene_id "MSTRG.5007";
scaf_00012	transdecoder	CDS	15373041	15373238	.	+	0	transcript_id "PMZ_0027152-RA.p1"; gene_id "MSTRG.5007";
scaf_00012	transdecoder	CDS	15375429	15375527	.	+	0	transcript_id "PMZ_0027152-RA.p1"; gene_id "MSTRG.5007";
scaf_00012	transdecoder	CDS	15378809	15379008	.	+	0	transcript_id "PMZ_0027152-RA.p1"; gene_id "MSTRG.5007";
scaf_00012	transdecoder	CDS	15381686	15381716	.	+	1	transcript_id "PMZ_0027152-RA.p1"; gene_id "MSTRG.5007";
scaf_00012	transdecoder	CDS	15383795	15383893	.	+	0	transcript_id "PMZ_0027152-RA.p1"; gene_id "MSTRG.5007";
scaf_00012	transdecoder	CDS	15387466	15387567	.	+	0	transcript_id "PMZ_0027152-RA.p1"; gene_id "MSTRG.5007";
scaf_00012	transdecoder	CDS	15389182	15389280	.	+	0	transcript_id "PMZ_0027152-RA.p1"; gene_id "MSTRG.5007";
scaf_00012	transdecoder	CDS	15389819	15389917	.	+	0	transcript_id "PMZ_0027152-RA.p1"; gene_id "MSTRG.5007";
scaf_00012	transdecoder	CDS	15390481	15390579	.	+	0	transcript_id "PMZ_0027152-RA.p1"; gene_id "MSTRG.5007";
scaf_00012	transdecoder	CDS	15391605	15391677	.	+	0	transcript_id "PMZ_0027152-RA.p1"; gene_id "MSTRG.5007";
scaf_00012	transdecoder	CDS	15392448	15392477	.	+	2	transcript_id "PMZ_0027152-RA.p1"; gene_id "MSTRG.5007";
scaf_00012	transdecoder	CDS	15397131	15397187	.	+	2	transcript_id "PMZ_0027152-RA.p1"; gene_id "MSTRG.5007";
scaf_00012	transdecoder	CDS	15399325	15399373	.	+	2	transcript_id "PMZ_0027152-RA.p1"; gene_id "MSTRG.5007";
scaf_00012	transdecoder	CDS	15400592	15400736	.	+	1	transcript_id "PMZ_0027152-RA.p1"; gene_id "MSTRG.5007";
scaf_00012	transdecoder	CDS	15401801	15401916	.	+	0	transcript_id "PMZ_0027152-RA.p1"; gene_id "MSTRG.5007";
scaf_00012	transdecoder	CDS	15403171	15403365	.	+	1	transcript_id "PMZ_0027152-RA.p1"; gene_id "MSTRG.5007";
scaf_00012	transdecoder	CDS	15407397	15407551	.	+	1	transcript_id "PMZ_0027152-RA.p1"; gene_id "MSTRG.5007";
scaf_00012	transdecoder	CDS	15409799	15409843	.	+	2	transcript_id "PMZ_0027152-RA.p1"; gene_id "MSTRG.5007";
scaf_00012	transdecoder	CDS	15410016	15410296	.	+	2	transcript_id "PMZ_0027152-RA.p1"; gene_id "MSTRG.5007";
scaf_00012	transdecoder	CDS	15411139	15411330	.	+	0	transcript_id "PMZ_0027152-RA.p1"; gene_id "MSTRG.5007";
scaf_00012	transdecoder	CDS	15413331	15413534	.	+	0	transcript_id "PMZ_0027152-RA.p1"; gene_id "MSTRG.5007";
scaf_00012	transdecoder	CDS	15418104	15418229	.	+	0	transcript_id "PMZ_0027152-RA.p1"; gene_id "MSTRG.5007";
scaf_00012	transdecoder	CDS	15419163	15419229	.	+	0	transcript_id "PMZ_0027152-RA.p1"; gene_id "MSTRG.5007";
scaf_00012	transdecoder	CDS	15422322	15422572	.	+	2	transcript_id "PMZ_0027152-RA.p1"; gene_id "MSTRG.5007";
scaf_00012	transdecoder	CDS	15423200	15423245	.	+	0	transcript_id "PMZ_0027152-RA.p1"; gene_id "MSTRG.5007";
scaf_00012	transdecoder	CDS	15425218	15425252	.	+	2	transcript_id "PMZ_0027152-RA.p1"; gene_id "MSTRG.5007";
scaf_00012	transdecoder	CDS	15425940	15434727	.	+	0	transcript_id "PMZ_0027152-RA.p1"; gene_id "MSTRG.5007";
scaf_00012	transdecoder	CDS	15436675	15436806	.	+	2	transcript_id "PMZ_0027152-RA.p1"; gene_id "MSTRG.5007";
scaf_00012	transdecoder	CDS	15437473	15437597	.	+	2	transcript_id "PMZ_0027152-RA.p1"; gene_id "MSTRG.5007";
scaf_00012	transdecoder	exon	15407417	15407551	.	+	.	transcript_id "MSTRG.5007.3.p1"; gene_id "MSTRG.5007";
scaf_00012	transdecoder	exon	15410085	15410296	.	+	.	transcript_id "MSTRG.5007.3.p1"; gene_id "MSTRG.5007";
scaf_00012	transdecoder	exon	15411139	15411376	.	+	.	transcript_id "MSTRG.5007.3.p1"; gene_id "MSTRG.5007";
scaf_00012	transdecoder	exon	15412562	15412658	.	+	.	transcript_id "MSTRG.5007.3.p1"; gene_id "MSTRG.5007";
scaf_00012	transdecoder	exon	15413306	15413534	.	+	.	transcript_id "MSTRG.5007.3.p1"; gene_id "MSTRG.5007";
scaf_00012	transdecoder	exon	15418104	15418229	.	+	.	transcript_id "MSTRG.5007.3.p1"; gene_id "MSTRG.5007";
scaf_00012	transdecoder	exon	15419163	15419285	.	+	.	transcript_id "MSTRG.5007.3.p1"; gene_id "MSTRG.5007";
scaf_00012	transdecoder	exon	15419806	15419838	.	+	.	transcript_id "MSTRG.5007.3.p1"; gene_id "MSTRG.5007";
scaf_00012	transdecoder	exon	15423200	15423284	.	+	.	transcript_id "MSTRG.5007.3.p1"; gene_id "MSTRG.5007";
scaf_00012	transdecoder	exon	15436018	15436095	.	+	.	transcript_id "MSTRG.5007.3.p1"; gene_id "MSTRG.5007";
scaf_00012	transdecoder	exon	15436675	15436806	.	+	.	transcript_id "MSTRG.5007.3.p1"; gene_id "MSTRG.5007";
scaf_00012	transdecoder	exon	15437473	15437605	.	+	.	transcript_id "MSTRG.5007.3.p1"; gene_id "MSTRG.5007";
scaf_00012	transdecoder	exon	15437932	15438138	.	+	.	transcript_id "MSTRG.5007.3.p1"; gene_id "MSTRG.5007";
scaf_00012	transdecoder	exon	15438562	15438643	.	+	.	transcript_id "MSTRG.5007.3.p1"; gene_id "MSTRG.5007";
scaf_00012	transdecoder	exon	15440105	15440246	.	+	.	transcript_id "MSTRG.5007.3.p1"; gene_id "MSTRG.5007";
scaf_00012	transdecoder	exon	15446756	15448416	.	+	.	transcript_id "MSTRG.5007.3.p1"; gene_id "MSTRG.5007";
scaf_00012	transdecoder	CDS	15407542	15407551	.	+	0	transcript_id "MSTRG.5007.3.p1"; gene_id "MSTRG.5007";
scaf_00012	transdecoder	CDS	15410085	15410296	.	+	2	transcript_id "MSTRG.5007.3.p1"; gene_id "MSTRG.5007";
scaf_00012	transdecoder	CDS	15411139	15411376	.	+	0	transcript_id "MSTRG.5007.3.p1"; gene_id "MSTRG.5007";
scaf_00012	transdecoder	CDS	15412562	15412658	.	+	2	transcript_id "MSTRG.5007.3.p1"; gene_id "MSTRG.5007";
scaf_00012	transdecoder	CDS	15413306	15413534	.	+	1	transcript_id "MSTRG.5007.3.p1"; gene_id "MSTRG.5007";
scaf_00012	transdecoder	CDS	15418104	15418229	.	+	0	transcript_id "MSTRG.5007.3.p1"; gene_id "MSTRG.5007";
scaf_00012	transdecoder	CDS	15419163	15419285	.	+	0	transcript_id "MSTRG.5007.3.p1"; gene_id "MSTRG.5007";
scaf_00012	transdecoder	CDS	15419806	15419838	.	+	0	transcript_id "MSTRG.5007.3.p1"; gene_id "MSTRG.5007";
scaf_00012	transdecoder	CDS	15423200	15423284	.	+	0	transcript_id "MSTRG.5007.3.p1"; gene_id "MSTRG.5007";
scaf_00012	transdecoder	CDS	15436018	15436095	.	+	2	transcript_id "MSTRG.5007.3.p1"; gene_id "MSTRG.5007";
scaf_00012	transdecoder	CDS	15436675	15436806	.	+	2	transcript_id "MSTRG.5007.3.p1"; gene_id "MSTRG.5007";
scaf_00012	transdecoder	CDS	15437473	15437597	.	+	2	transcript_id "MSTRG.5007.3.p1"; gene_id "MSTRG.5007";
scaf_00012	transdecoder	exon	15409897	15410296	.	+	.	transcript_id "MSTRG.5007.4.p1"; gene_id "MSTRG.5007";
scaf_00012	transdecoder	exon	15411139	15411376	.	+	.	transcript_id "MSTRG.5007.4.p1"; gene_id "MSTRG.5007";
scaf_00012	transdecoder	exon	15412562	15412658	.	+	.	transcript_id "MSTRG.5007.4.p1"; gene_id "MSTRG.5007";
scaf_00012	transdecoder	exon	15413306	15413534	.	+	.	transcript_id "MSTRG.5007.4.p1"; gene_id "MSTRG.5007";
scaf_00012	transdecoder	exon	15418104	15418229	.	+	.	transcript_id "MSTRG.5007.4.p1"; gene_id "MSTRG.5007";
scaf_00012	transdecoder	exon	15419163	15419285	.	+	.	transcript_id "MSTRG.5007.4.p1"; gene_id "MSTRG.5007";
scaf_00012	transdecoder	exon	15419806	15419838	.	+	.	transcript_id "MSTRG.5007.4.p1"; gene_id "MSTRG.5007";
scaf_00012	transdecoder	exon	15423197	15423245	.	+	.	transcript_id "MSTRG.5007.4.p1"; gene_id "MSTRG.5007";
scaf_00012	transdecoder	exon	15436018	15436095	.	+	.	transcript_id "MSTRG.5007.4.p1"; gene_id "MSTRG.5007";
scaf_00012	transdecoder	exon	15436675	15436806	.	+	.	transcript_id "MSTRG.5007.4.p1"; gene_id "MSTRG.5007";
scaf_00012	transdecoder	exon	15437473	15437605	.	+	.	transcript_id "MSTRG.5007.4.p1"; gene_id "MSTRG.5007";
scaf_00012	transdecoder	exon	15437932	15438138	.	+	.	transcript_id "MSTRG.5007.4.p1"; gene_id "MSTRG.5007";
scaf_00012	transdecoder	exon	15438562	15438643	.	+	.	transcript_id "MSTRG.5007.4.p1"; gene_id "MSTRG.5007";
scaf_00012	transdecoder	exon	15440105	15440246	.	+	.	transcript_id "MSTRG.5007.4.p1"; gene_id "MSTRG.5007";
scaf_00012	transdecoder	exon	15446756	15448408	.	+	.	transcript_id "MSTRG.5007.4.p1"; gene_id "MSTRG.5007";
scaf_00012	transdecoder	CDS	15411160	15411376	.	+	0	transcript_id "MSTRG.5007.4.p1"; gene_id "MSTRG.5007";
scaf_00012	transdecoder	CDS	15412562	15412658	.	+	2	transcript_id "MSTRG.5007.4.p1"; gene_id "MSTRG.5007";
scaf_00012	transdecoder	CDS	15413306	15413534	.	+	1	transcript_id "MSTRG.5007.4.p1"; gene_id "MSTRG.5007";
scaf_00012	transdecoder	CDS	15418104	15418229	.	+	0	transcript_id "MSTRG.5007.4.p1"; gene_id "MSTRG.5007";
scaf_00012	transdecoder	CDS	15419163	15419285	.	+	0	transcript_id "MSTRG.5007.4.p1"; gene_id "MSTRG.5007";
scaf_00012	transdecoder	CDS	15419806	15419838	.	+	0	transcript_id "MSTRG.5007.4.p1"; gene_id "MSTRG.5007";
scaf_00012	transdecoder	CDS	15423197	15423245	.	+	0	transcript_id "MSTRG.5007.4.p1"; gene_id "MSTRG.5007";
scaf_00012	transdecoder	CDS	15436018	15436095	.	+	2	transcript_id "MSTRG.5007.4.p1"; gene_id "MSTRG.5007";
scaf_00012	transdecoder	CDS	15436675	15436806	.	+	2	transcript_id "MSTRG.5007.4.p1"; gene_id "MSTRG.5007";
scaf_00012	transdecoder	CDS	15437473	15437597	.	+	2	transcript_id "MSTRG.5007.4.p1"; gene_id "MSTRG.5007";
scaf_00012	transdecoder	exon	15410490	15411376	.	+	.	transcript_id "MSTRG.5007.5.p1"; gene_id "MSTRG.5007";
scaf_00012	transdecoder	exon	15412562	15412658	.	+	.	transcript_id "MSTRG.5007.5.p1"; gene_id "MSTRG.5007";
scaf_00012	transdecoder	exon	15413306	15413534	.	+	.	transcript_id "MSTRG.5007.5.p1"; gene_id "MSTRG.5007";
scaf_00012	transdecoder	exon	15418104	15418229	.	+	.	transcript_id "MSTRG.5007.5.p1"; gene_id "MSTRG.5007";
scaf_00012	transdecoder	exon	15419163	15419285	.	+	.	transcript_id "MSTRG.5007.5.p1"; gene_id "MSTRG.5007";
scaf_00012	transdecoder	exon	15419806	15419838	.	+	.	transcript_id "MSTRG.5007.5.p1"; gene_id "MSTRG.5007";
scaf_00012	transdecoder	exon	15423200	15423245	.	+	.	transcript_id "MSTRG.5007.5.p1"; gene_id "MSTRG.5007";
scaf_00012	transdecoder	exon	15425832	15434727	.	+	.	transcript_id "MSTRG.5007.5.p1"; gene_id "MSTRG.5007";
scaf_00012	transdecoder	exon	15436018	15436095	.	+	.	transcript_id "MSTRG.5007.5.p1"; gene_id "MSTRG.5007";
scaf_00012	transdecoder	exon	15436675	15436806	.	+	.	transcript_id "MSTRG.5007.5.p1"; gene_id "MSTRG.5007";
scaf_00012	transdecoder	exon	15437473	15437605	.	+	.	transcript_id "MSTRG.5007.5.p1"; gene_id "MSTRG.5007";
scaf_00012	transdecoder	exon	15438562	15438643	.	+	.	transcript_id "MSTRG.5007.5.p1"; gene_id "MSTRG.5007";
scaf_00012	transdecoder	exon	15440105	15440246	.	+	.	transcript_id "MSTRG.5007.5.p1"; gene_id "MSTRG.5007";
scaf_00012	transdecoder	exon	15446756	15448939	.	+	.	transcript_id "MSTRG.5007.5.p1"; gene_id "MSTRG.5007";
scaf_00012	transdecoder	CDS	15425964	15434727	.	+	0	transcript_id "MSTRG.5007.5.p1"; gene_id "MSTRG.5007";
scaf_00012	transdecoder	CDS	15436018	15436095	.	+	2	transcript_id "MSTRG.5007.5.p1"; gene_id "MSTRG.5007";
scaf_00012	transdecoder	CDS	15436675	15436806	.	+	2	transcript_id "MSTRG.5007.5.p1"; gene_id "MSTRG.5007";
scaf_00012	transdecoder	CDS	15437473	15437597	.	+	2	transcript_id "MSTRG.5007.5.p1"; gene_id "MSTRG.5007";
scaf_00012	transdecoder	exon	15418097	15418229	.	+	.	transcript_id "MSTRG.5007.6.p1"; gene_id "MSTRG.5007";
scaf_00012	transdecoder	exon	15419163	15419285	.	+	.	transcript_id "MSTRG.5007.6.p1"; gene_id "MSTRG.5007";
scaf_00012	transdecoder	exon	15419806	15419838	.	+	.	transcript_id "MSTRG.5007.6.p1"; gene_id "MSTRG.5007";
scaf_00012	transdecoder	exon	15423197	15423245	.	+	.	transcript_id "MSTRG.5007.6.p1"; gene_id "MSTRG.5007";
scaf_00012	transdecoder	exon	15425832	15431796	.	+	.	transcript_id "MSTRG.5007.6.p1"; gene_id "MSTRG.5007";
scaf_00012	transdecoder	exon	15431899	15434727	.	+	.	transcript_id "MSTRG.5007.6.p1"; gene_id "MSTRG.5007";
scaf_00012	transdecoder	exon	15436018	15436095	.	+	.	transcript_id "MSTRG.5007.6.p1"; gene_id "MSTRG.5007";
scaf_00012	transdecoder	exon	15436675	15436806	.	+	.	transcript_id "MSTRG.5007.6.p1"; gene_id "MSTRG.5007";
scaf_00012	transdecoder	exon	15437473	15437605	.	+	.	transcript_id "MSTRG.5007.6.p1"; gene_id "MSTRG.5007";
scaf_00012	transdecoder	exon	15438562	15438643	.	+	.	transcript_id "MSTRG.5007.6.p1"; gene_id "MSTRG.5007";
scaf_00012	transdecoder	exon	15440105	15440246	.	+	.	transcript_id "MSTRG.5007.6.p1"; gene_id "MSTRG.5007";
scaf_00012	transdecoder	exon	15446756	15448416	.	+	.	transcript_id "MSTRG.5007.6.p1"; gene_id "MSTRG.5007";
scaf_00012	transdecoder	CDS	15425964	15431796	.	+	0	transcript_id "MSTRG.5007.6.p1"; gene_id "MSTRG.5007";
scaf_00012	transdecoder	CDS	15431899	15434727	.	+	2	transcript_id "MSTRG.5007.6.p1"; gene_id "MSTRG.5007";
scaf_00012	transdecoder	CDS	15436018	15436095	.	+	2	transcript_id "MSTRG.5007.6.p1"; gene_id "MSTRG.5007";
scaf_00012	transdecoder	CDS	15436675	15436806	.	+	2	transcript_id "MSTRG.5007.6.p1"; gene_id "MSTRG.5007";
scaf_00012	transdecoder	CDS	15437473	15437597	.	+	2	transcript_id "MSTRG.5007.6.p1"; gene_id "MSTRG.5007";
scaf_00012	transdecoder	exon	15442465	15442737	.	+	.	transcript_id "PMZ_0032777-RA.p1"; gene_id "MSTRG.5007";
scaf_00012	transdecoder	exon	15444186	15444326	.	+	.	transcript_id "PMZ_0032777-RA.p1"; gene_id "MSTRG.5007";
scaf_00012	transdecoder	exon	15445410	15445464	.	+	.	transcript_id "PMZ_0032777-RA.p1"; gene_id "MSTRG.5007";
scaf_00012	transdecoder	exon	15445822	15445920	.	+	.	transcript_id "PMZ_0032777-RA.p1"; gene_id "MSTRG.5007";
scaf_00012	transdecoder	exon	15452162	15452421	.	+	.	transcript_id "PMZ_0032777-RA.p1"; gene_id "MSTRG.5007";
scaf_00012	transdecoder	CDS	15442465	15442737	.	+	0	transcript_id "PMZ_0032777-RA.p1"; gene_id "MSTRG.5007";
scaf_00012	transdecoder	CDS	15444186	15444326	.	+	0	transcript_id "PMZ_0032777-RA.p1"; gene_id "MSTRG.5007";
scaf_00012	transdecoder	CDS	15445410	15445464	.	+	0	transcript_id "PMZ_0032777-RA.p1"; gene_id "MSTRG.5007";
scaf_00012	transdecoder	CDS	15445822	15445920	.	+	2	transcript_id "PMZ_0032777-RA.p1"; gene_id "MSTRG.5007";
scaf_00012	transdecoder	CDS	15452162	15452421	.	+	2	transcript_id "PMZ_0032777-RA.p1"; gene_id "MSTRG.5007";
scaf_00012	transdecoder	exon	15450493	15450668	.	+	.	transcript_id "MSTRG.5007.11.p2"; gene_id "MSTRG.5007";
scaf_00012	transdecoder	exon	15452162	15452777	.	+	.	transcript_id "MSTRG.5007.11.p2"; gene_id "MSTRG.5007";
scaf_00012	transdecoder	CDS	15450494	15450668	.	+	0	transcript_id "MSTRG.5007.11.p2"; gene_id "MSTRG.5007";
scaf_00012	transdecoder	CDS	15452162	15452421	.	+	2	transcript_id "MSTRG.5007.11.p2"; gene_id "MSTRG.5007";
scaf_00012	transdecoder	exon	15502220	15502974	.	+	.	transcript_id "MSTRG.5005.1.p2"; gene_id "MSTRG.5005";
scaf_00012	transdecoder	exon	15504454	15504728	.	+	.	transcript_id "MSTRG.5005.1.p2"; gene_id "MSTRG.5005";
scaf_00012	transdecoder	exon	15507511	15507604	.	+	.	transcript_id "MSTRG.5005.1.p2"; gene_id "MSTRG.5005";
scaf_00012	transdecoder	exon	15508749	15508882	.	+	.	transcript_id "MSTRG.5005.1.p2"; gene_id "MSTRG.5005";
scaf_00012	transdecoder	exon	15509771	15509901	.	+	.	transcript_id "MSTRG.5005.1.p2"; gene_id "MSTRG.5005";
scaf_00012	transdecoder	exon	15510624	15511654	.	+	.	transcript_id "MSTRG.5005.1.p2"; gene_id "MSTRG.5005";
scaf_00012	transdecoder	CDS	15507532	15507604	.	+	0	transcript_id "MSTRG.5005.1.p2"; gene_id "MSTRG.5005";
scaf_00012	transdecoder	CDS	15508749	15508882	.	+	2	transcript_id "MSTRG.5005.1.p2"; gene_id "MSTRG.5005";
scaf_00012	transdecoder	CDS	15509771	15509901	.	+	0	transcript_id "MSTRG.5005.1.p2"; gene_id "MSTRG.5005";
scaf_00012	transdecoder	CDS	15510624	15510756	.	+	1	transcript_id "MSTRG.5005.1.p2"; gene_id "MSTRG.5005";
scaf_00012	transdecoder	exon	15502324	15502970	.	+	.	transcript_id "MSTRG.5005.2.p1"; gene_id "MSTRG.5005";
scaf_00012	transdecoder	exon	15504454	15504728	.	+	.	transcript_id "MSTRG.5005.2.p1"; gene_id "MSTRG.5005";
scaf_00012	transdecoder	exon	15507511	15507604	.	+	.	transcript_id "MSTRG.5005.2.p1"; gene_id "MSTRG.5005";
scaf_00012	transdecoder	exon	15508749	15508882	.	+	.	transcript_id "MSTRG.5005.2.p1"; gene_id "MSTRG.5005";
scaf_00012	transdecoder	exon	15509771	15509901	.	+	.	transcript_id "MSTRG.5005.2.p1"; gene_id "MSTRG.5005";
scaf_00012	transdecoder	exon	15510624	15511654	.	+	.	transcript_id "MSTRG.5005.2.p1"; gene_id "MSTRG.5005";
scaf_00012	transdecoder	CDS	15507532	15507604	.	+	0	transcript_id "MSTRG.5005.2.p1"; gene_id "MSTRG.5005";
scaf_00012	transdecoder	CDS	15508749	15508882	.	+	2	transcript_id "MSTRG.5005.2.p1"; gene_id "MSTRG.5005";
scaf_00012	transdecoder	CDS	15509771	15509901	.	+	0	transcript_id "MSTRG.5005.2.p1"; gene_id "MSTRG.5005";
scaf_00012	transdecoder	CDS	15510624	15510756	.	+	1	transcript_id "MSTRG.5005.2.p1"; gene_id "MSTRG.5005";
scaf_00012	transdecoder	exon	15502421	15502765	.	+	.	transcript_id "MSTRG.5005.3.p1"; gene_id "MSTRG.5005";
scaf_00012	transdecoder	exon	15504454	15504728	.	+	.	transcript_id "MSTRG.5005.3.p1"; gene_id "MSTRG.5005";
scaf_00012	transdecoder	exon	15507511	15507604	.	+	.	transcript_id "MSTRG.5005.3.p1"; gene_id "MSTRG.5005";
scaf_00012	transdecoder	exon	15508749	15508882	.	+	.	transcript_id "MSTRG.5005.3.p1"; gene_id "MSTRG.5005";
scaf_00012	transdecoder	exon	15509771	15509901	.	+	.	transcript_id "MSTRG.5005.3.p1"; gene_id "MSTRG.5005";
scaf_00012	transdecoder	exon	15510624	15511635	.	+	.	transcript_id "MSTRG.5005.3.p1"; gene_id "MSTRG.5005";
scaf_00012	transdecoder	CDS	15507532	15507604	.	+	0	transcript_id "MSTRG.5005.3.p1"; gene_id "MSTRG.5005";
scaf_00012	transdecoder	CDS	15508749	15508882	.	+	2	transcript_id "MSTRG.5005.3.p1"; gene_id "MSTRG.5005";
scaf_00012	transdecoder	CDS	15509771	15509901	.	+	0	transcript_id "MSTRG.5005.3.p1"; gene_id "MSTRG.5005";
scaf_00012	transdecoder	CDS	15510624	15510756	.	+	1	transcript_id "MSTRG.5005.3.p1"; gene_id "MSTRG.5005";
scaf_00012	transdecoder	exon	15502730	15503249	.	+	.	transcript_id "MSTRG.5005.4.p1"; gene_id "MSTRG.5005";
scaf_00012	transdecoder	exon	15504454	15504728	.	+	.	transcript_id "MSTRG.5005.4.p1"; gene_id "MSTRG.5005";
scaf_00012	transdecoder	exon	15507511	15507604	.	+	.	transcript_id "MSTRG.5005.4.p1"; gene_id "MSTRG.5005";
scaf_00012	transdecoder	exon	15508749	15508882	.	+	.	transcript_id "MSTRG.5005.4.p1"; gene_id "MSTRG.5005";
scaf_00012	transdecoder	exon	15509771	15509901	.	+	.	transcript_id "MSTRG.5005.4.p1"; gene_id "MSTRG.5005";
scaf_00012	transdecoder	exon	15510624	15511640	.	+	.	transcript_id "MSTRG.5005.4.p1"; gene_id "MSTRG.5005";
scaf_00012	transdecoder	CDS	15507532	15507604	.	+	0	transcript_id "MSTRG.5005.4.p1"; gene_id "MSTRG.5005";
scaf_00012	transdecoder	CDS	15508749	15508882	.	+	2	transcript_id "MSTRG.5005.4.p1"; gene_id "MSTRG.5005";
scaf_00012	transdecoder	CDS	15509771	15509901	.	+	0	transcript_id "MSTRG.5005.4.p1"; gene_id "MSTRG.5005";
scaf_00012	transdecoder	CDS	15510624	15510756	.	+	1	transcript_id "MSTRG.5005.4.p1"; gene_id "MSTRG.5005";
scaf_00012	transdecoder	exon	15504462	15504695	.	+	.	transcript_id "PMZ_0012004-RA.p1"; gene_id "MSTRG.5005";
scaf_00012	transdecoder	exon	15507511	15507604	.	+	.	transcript_id "PMZ_0012004-RA.p1"; gene_id "MSTRG.5005";
scaf_00012	transdecoder	exon	15508749	15508882	.	+	.	transcript_id "PMZ_0012004-RA.p1"; gene_id "MSTRG.5005";
scaf_00012	transdecoder	exon	15509771	15509901	.	+	.	transcript_id "PMZ_0012004-RA.p1"; gene_id "MSTRG.5005";
scaf_00012	transdecoder	exon	15510624	15511977	.	+	.	transcript_id "PMZ_0012004-RA.p1"; gene_id "MSTRG.5005";
scaf_00012	transdecoder	CDS	15504462	15504695	.	+	0	transcript_id "PMZ_0012004-RA.p1"; gene_id "MSTRG.5005";
scaf_00012	transdecoder	CDS	15507511	15507604	.	+	0	transcript_id "PMZ_0012004-RA.p1"; gene_id "MSTRG.5005";
scaf_00012	transdecoder	CDS	15508749	15508882	.	+	2	transcript_id "PMZ_0012004-RA.p1"; gene_id "MSTRG.5005";
scaf_00012	transdecoder	CDS	15509771	15509901	.	+	0	transcript_id "PMZ_0012004-RA.p1"; gene_id "MSTRG.5005";
scaf_00012	transdecoder	CDS	15510624	15510756	.	+	1	transcript_id "PMZ_0012004-RA.p1"; gene_id "MSTRG.5005";
scaf_00012	transdecoder	exon	15512639	15514793	.	-	.	transcript_id "MSTRG.5006.1.p1"; gene_id "MSTRG.5006";
scaf_00012	transdecoder	exon	15516009	15516120	.	-	.	transcript_id "MSTRG.5006.1.p1"; gene_id "MSTRG.5006";
scaf_00012	transdecoder	exon	15517251	15517314	.	-	.	transcript_id "MSTRG.5006.1.p1"; gene_id "MSTRG.5006";
scaf_00012	transdecoder	exon	15518385	15518491	.	-	.	transcript_id "MSTRG.5006.1.p1"; gene_id "MSTRG.5006";
scaf_00012	transdecoder	exon	15523398	15523543	.	-	.	transcript_id "MSTRG.5006.1.p1"; gene_id "MSTRG.5006";
scaf_00012	transdecoder	exon	15541012	15541160	.	-	.	transcript_id "MSTRG.5006.1.p1"; gene_id "MSTRG.5006";
scaf_00012	transdecoder	exon	15544350	15544600	.	-	.	transcript_id "MSTRG.5006.1.p1"; gene_id "MSTRG.5006";
scaf_00012	transdecoder	exon	15552319	15552671	.	-	.	transcript_id "MSTRG.5006.1.p1"; gene_id "MSTRG.5006";
scaf_00012	transdecoder	CDS	15514633	15514793	.	-	2	transcript_id "MSTRG.5006.1.p1"; gene_id "MSTRG.5006";
scaf_00012	transdecoder	CDS	15516009	15516120	.	-	0	transcript_id "MSTRG.5006.1.p1"; gene_id "MSTRG.5006";
scaf_00012	transdecoder	CDS	15517251	15517314	.	-	1	transcript_id "MSTRG.5006.1.p1"; gene_id "MSTRG.5006";
scaf_00012	transdecoder	CDS	15518385	15518491	.	-	0	transcript_id "MSTRG.5006.1.p1"; gene_id "MSTRG.5006";
scaf_00012	transdecoder	CDS	15523398	15523543	.	-	2	transcript_id "MSTRG.5006.1.p1"; gene_id "MSTRG.5006";
scaf_00012	transdecoder	CDS	15541012	15541018	.	-	0	transcript_id "MSTRG.5006.1.p1"; gene_id "MSTRG.5006";
scaf_00012	transdecoder	exon	15515510	15515529	.	-	.	transcript_id "PMZ_0012005-RA.p1"; gene_id "MSTRG.5006";
scaf_00012	transdecoder	exon	15516009	15516120	.	-	.	transcript_id "PMZ_0012005-RA.p1"; gene_id "MSTRG.5006";
scaf_00012	transdecoder	exon	15517251	15517314	.	-	.	transcript_id "PMZ_0012005-RA.p1"; gene_id "MSTRG.5006";
scaf_00012	transdecoder	exon	15523435	15523543	.	-	.	transcript_id "PMZ_0012005-RA.p1"; gene_id "MSTRG.5006";
scaf_00012	transdecoder	exon	15541012	15541160	.	-	.	transcript_id "PMZ_0012005-RA.p1"; gene_id "MSTRG.5006";
scaf_00012	transdecoder	exon	15544407	15544600	.	-	.	transcript_id "PMZ_0012005-RA.p1"; gene_id "MSTRG.5006";
scaf_00012	transdecoder	exon	15552319	15552521	.	-	.	transcript_id "PMZ_0012005-RA.p1"; gene_id "MSTRG.5006";
scaf_00012	transdecoder	exon	15552676	15552754	.	-	.	transcript_id "PMZ_0012005-RA.p1"; gene_id "MSTRG.5006";
scaf_00012	transdecoder	CDS	15515510	15515529	.	-	2	transcript_id "PMZ_0012005-RA.p1"; gene_id "MSTRG.5006";
scaf_00012	transdecoder	CDS	15516009	15516120	.	-	0	transcript_id "PMZ_0012005-RA.p1"; gene_id "MSTRG.5006";
scaf_00012	transdecoder	CDS	15517251	15517314	.	-	1	transcript_id "PMZ_0012005-RA.p1"; gene_id "MSTRG.5006";
scaf_00012	transdecoder	CDS	15523435	15523543	.	-	2	transcript_id "PMZ_0012005-RA.p1"; gene_id "MSTRG.5006";
scaf_00012	transdecoder	CDS	15541012	15541160	.	-	1	transcript_id "PMZ_0012005-RA.p1"; gene_id "MSTRG.5006";
scaf_00012	transdecoder	CDS	15544407	15544600	.	-	0	transcript_id "PMZ_0012005-RA.p1"; gene_id "MSTRG.5006";
scaf_00012	transdecoder	CDS	15552319	15552521	.	-	2	transcript_id "PMZ_0012005-RA.p1"; gene_id "MSTRG.5006";
scaf_00012	transdecoder	CDS	15552676	15552754	.	-	0	transcript_id "PMZ_0012005-RA.p1"; gene_id "MSTRG.5006";
scaf_00012	transdecoder	exon	15562308	15562789	.	+	.	transcript_id "PMZ_0027464-RA.p1"; gene_id "MSTRG.5008";
scaf_00012	transdecoder	exon	15574201	15574464	.	+	.	transcript_id "PMZ_0027464-RA.p1"; gene_id "MSTRG.5008";
scaf_00012	transdecoder	exon	15574949	15575171	.	+	.	transcript_id "PMZ_0027464-RA.p1"; gene_id "MSTRG.5008";
scaf_00012	transdecoder	exon	15575972	15576133	.	+	.	transcript_id "PMZ_0027464-RA.p1"; gene_id "MSTRG.5008";
scaf_00012	transdecoder	exon	15577840	15577929	.	+	.	transcript_id "PMZ_0027464-RA.p1"; gene_id "MSTRG.5008";
scaf_00012	transdecoder	exon	15578660	15578731	.	+	.	transcript_id "PMZ_0027464-RA.p1"; gene_id "MSTRG.5008";
scaf_00012	transdecoder	exon	15580932	15581148	.	+	.	transcript_id "PMZ_0027464-RA.p1"; gene_id "MSTRG.5008";
scaf_00012	transdecoder	exon	15583692	15583855	.	+	.	transcript_id "PMZ_0027464-RA.p1"; gene_id "MSTRG.5008";
scaf_00012	transdecoder	exon	15583956	15584034	.	+	.	transcript_id "PMZ_0027464-RA.p1"; gene_id "MSTRG.5008";
scaf_00012	transdecoder	exon	15585320	15585396	.	+	.	transcript_id "PMZ_0027464-RA.p1"; gene_id "MSTRG.5008";
scaf_00012	transdecoder	exon	15588595	15588717	.	+	.	transcript_id "PMZ_0027464-RA.p1"; gene_id "MSTRG.5008";
scaf_00012	transdecoder	exon	15590434	15590559	.	+	.	transcript_id "PMZ_0027464-RA.p1"; gene_id "MSTRG.5008";
scaf_00012	transdecoder	exon	15591923	15592017	.	+	.	transcript_id "PMZ_0027464-RA.p1"; gene_id "MSTRG.5008";
scaf_00012	transdecoder	exon	15593077	15593164	.	+	.	transcript_id "PMZ_0027464-RA.p1"; gene_id "MSTRG.5008";
scaf_00012	transdecoder	exon	15597661	15597789	.	+	.	transcript_id "PMZ_0027464-RA.p1"; gene_id "MSTRG.5008";
scaf_00012	transdecoder	exon	15599056	15599130	.	+	.	transcript_id "PMZ_0027464-RA.p1"; gene_id "MSTRG.5008";
scaf_00012	transdecoder	exon	15603169	15603309	.	+	.	transcript_id "PMZ_0027464-RA.p1"; gene_id "MSTRG.5008";
scaf_00012	transdecoder	CDS	15562308	15562789	.	+	0	transcript_id "PMZ_0027464-RA.p1"; gene_id "MSTRG.5008";
scaf_00012	transdecoder	CDS	15574201	15574464	.	+	1	transcript_id "PMZ_0027464-RA.p1"; gene_id "MSTRG.5008";
scaf_00012	transdecoder	CDS	15574949	15575171	.	+	1	transcript_id "PMZ_0027464-RA.p1"; gene_id "MSTRG.5008";
scaf_00012	transdecoder	CDS	15575972	15576133	.	+	0	transcript_id "PMZ_0027464-RA.p1"; gene_id "MSTRG.5008";
scaf_00012	transdecoder	CDS	15577840	15577929	.	+	0	transcript_id "PMZ_0027464-RA.p1"; gene_id "MSTRG.5008";
scaf_00012	transdecoder	CDS	15578660	15578731	.	+	0	transcript_id "PMZ_0027464-RA.p1"; gene_id "MSTRG.5008";
scaf_00012	transdecoder	CDS	15580932	15581148	.	+	0	transcript_id "PMZ_0027464-RA.p1"; gene_id "MSTRG.5008";
scaf_00012	transdecoder	CDS	15583692	15583855	.	+	2	transcript_id "PMZ_0027464-RA.p1"; gene_id "MSTRG.5008";
scaf_00012	transdecoder	CDS	15583956	15584034	.	+	0	transcript_id "PMZ_0027464-RA.p1"; gene_id "MSTRG.5008";
scaf_00012	transdecoder	CDS	15585320	15585396	.	+	2	transcript_id "PMZ_0027464-RA.p1"; gene_id "MSTRG.5008";
scaf_00012	transdecoder	CDS	15588595	15588717	.	+	0	transcript_id "PMZ_0027464-RA.p1"; gene_id "MSTRG.5008";
scaf_00012	transdecoder	CDS	15590434	15590559	.	+	0	transcript_id "PMZ_0027464-RA.p1"; gene_id "MSTRG.5008";
scaf_00012	transdecoder	CDS	15591923	15592017	.	+	0	transcript_id "PMZ_0027464-RA.p1"; gene_id "MSTRG.5008";
scaf_00012	transdecoder	CDS	15593077	15593164	.	+	1	transcript_id "PMZ_0027464-RA.p1"; gene_id "MSTRG.5008";
scaf_00012	transdecoder	CDS	15597661	15597789	.	+	0	transcript_id "PMZ_0027464-RA.p1"; gene_id "MSTRG.5008";
scaf_00012	transdecoder	CDS	15599056	15599130	.	+	0	transcript_id "PMZ_0027464-RA.p1"; gene_id "MSTRG.5008";
scaf_00012	transdecoder	CDS	15603169	15603309	.	+	0	transcript_id "PMZ_0027464-RA.p1"; gene_id "MSTRG.5008";
scaf_00012	transdecoder	exon	15562368	15562789	.	+	.	transcript_id "MSTRG.5008.2.p1"; gene_id "MSTRG.5008";
scaf_00012	transdecoder	exon	15574201	15574464	.	+	.	transcript_id "MSTRG.5008.2.p1"; gene_id "MSTRG.5008";
scaf_00012	transdecoder	exon	15574949	15575171	.	+	.	transcript_id "MSTRG.5008.2.p1"; gene_id "MSTRG.5008";
scaf_00012	transdecoder	exon	15575972	15576178	.	+	.	transcript_id "MSTRG.5008.2.p1"; gene_id "MSTRG.5008";
scaf_00012	transdecoder	exon	15577840	15577929	.	+	.	transcript_id "MSTRG.5008.2.p1"; gene_id "MSTRG.5008";
scaf_00012	transdecoder	exon	15578660	15578731	.	+	.	transcript_id "MSTRG.5008.2.p1"; gene_id "MSTRG.5008";
scaf_00012	transdecoder	exon	15579365	15579454	.	+	.	transcript_id "MSTRG.5008.2.p1"; gene_id "MSTRG.5008";
scaf_00012	transdecoder	exon	15580932	15581072	.	+	.	transcript_id "MSTRG.5008.2.p1"; gene_id "MSTRG.5008";
scaf_00012	transdecoder	exon	15582871	15582935	.	+	.	transcript_id "MSTRG.5008.2.p1"; gene_id "MSTRG.5008";
scaf_00012	transdecoder	exon	15583747	15583855	.	+	.	transcript_id "MSTRG.5008.2.p1"; gene_id "MSTRG.5008";
scaf_00012	transdecoder	exon	15583956	15584034	.	+	.	transcript_id "MSTRG.5008.2.p1"; gene_id "MSTRG.5008";
scaf_00012	transdecoder	exon	15585320	15585495	.	+	.	transcript_id "MSTRG.5008.2.p1"; gene_id "MSTRG.5008";
scaf_00012	transdecoder	exon	15587861	15587911	.	+	.	transcript_id "MSTRG.5008.2.p1"; gene_id "MSTRG.5008";
scaf_00012	transdecoder	exon	15588571	15588717	.	+	.	transcript_id "MSTRG.5008.2.p1"; gene_id "MSTRG.5008";
scaf_00012	transdecoder	exon	15590434	15590559	.	+	.	transcript_id "MSTRG.5008.2.p1"; gene_id "MSTRG.5008";
scaf_00012	transdecoder	exon	15591923	15592017	.	+	.	transcript_id "MSTRG.5008.2.p1"; gene_id "MSTRG.5008";
scaf_00012	transdecoder	exon	15593077	15593164	.	+	.	transcript_id "MSTRG.5008.2.p1"; gene_id "MSTRG.5008";
scaf_00012	transdecoder	exon	15595064	15595164	.	+	.	transcript_id "MSTRG.5008.2.p1"; gene_id "MSTRG.5008";
scaf_00012	transdecoder	exon	15596208	15596285	.	+	.	transcript_id "MSTRG.5008.2.p1"; gene_id "MSTRG.5008";
scaf_00012	transdecoder	exon	15597661	15597724	.	+	.	transcript_id "MSTRG.5008.2.p1"; gene_id "MSTRG.5008";
scaf_00012	transdecoder	exon	15599056	15599130	.	+	.	transcript_id "MSTRG.5008.2.p1"; gene_id "MSTRG.5008";
scaf_00012	transdecoder	exon	15600540	15600623	.	+	.	transcript_id "MSTRG.5008.2.p1"; gene_id "MSTRG.5008";
scaf_00012	transdecoder	exon	15603169	15604993	.	+	.	transcript_id "MSTRG.5008.2.p1"; gene_id "MSTRG.5008";
scaf_00012	transdecoder	CDS	15562368	15562789	.	+	0	transcript_id "MSTRG.5008.2.p1"; gene_id "MSTRG.5008";
scaf_00012	transdecoder	CDS	15574201	15574464	.	+	1	transcript_id "MSTRG.5008.2.p1"; gene_id "MSTRG.5008";
scaf_00012	transdecoder	CDS	15574949	15575171	.	+	1	transcript_id "MSTRG.5008.2.p1"; gene_id "MSTRG.5008";
scaf_00012	transdecoder	CDS	15575972	15576178	.	+	0	transcript_id "MSTRG.5008.2.p1"; gene_id "MSTRG.5008";
scaf_00012	transdecoder	CDS	15577840	15577929	.	+	0	transcript_id "MSTRG.5008.2.p1"; gene_id "MSTRG.5008";
scaf_00012	transdecoder	CDS	15578660	15578731	.	+	0	transcript_id "MSTRG.5008.2.p1"; gene_id "MSTRG.5008";
scaf_00012	transdecoder	CDS	15579365	15579454	.	+	0	transcript_id "MSTRG.5008.2.p1"; gene_id "MSTRG.5008";
scaf_00012	transdecoder	CDS	15580932	15581072	.	+	0	transcript_id "MSTRG.5008.2.p1"; gene_id "MSTRG.5008";
scaf_00012	transdecoder	CDS	15582871	15582935	.	+	0	transcript_id "MSTRG.5008.2.p1"; gene_id "MSTRG.5008";
scaf_00012	transdecoder	CDS	15583747	15583855	.	+	1	transcript_id "MSTRG.5008.2.p1"; gene_id "MSTRG.5008";
scaf_00012	transdecoder	CDS	15583956	15584034	.	+	0	transcript_id "MSTRG.5008.2.p1"; gene_id "MSTRG.5008";
scaf_00012	transdecoder	CDS	15585320	15585495	.	+	2	transcript_id "MSTRG.5008.2.p1"; gene_id "MSTRG.5008";
scaf_00012	transdecoder	CDS	15587861	15587911	.	+	0	transcript_id "MSTRG.5008.2.p1"; gene_id "MSTRG.5008";
scaf_00012	transdecoder	CDS	15588571	15588717	.	+	0	transcript_id "MSTRG.5008.2.p1"; gene_id "MSTRG.5008";
scaf_00012	transdecoder	CDS	15590434	15590559	.	+	0	transcript_id "MSTRG.5008.2.p1"; gene_id "MSTRG.5008";
scaf_00012	transdecoder	CDS	15591923	15592017	.	+	0	transcript_id "MSTRG.5008.2.p1"; gene_id "MSTRG.5008";
scaf_00012	transdecoder	CDS	15593077	15593164	.	+	1	transcript_id "MSTRG.5008.2.p1"; gene_id "MSTRG.5008";
scaf_00012	transdecoder	CDS	15595064	15595164	.	+	0	transcript_id "MSTRG.5008.2.p1"; gene_id "MSTRG.5008";
scaf_00012	transdecoder	CDS	15596208	15596285	.	+	1	transcript_id "MSTRG.5008.2.p1"; gene_id "MSTRG.5008";
scaf_00012	transdecoder	CDS	15597661	15597724	.	+	1	transcript_id "MSTRG.5008.2.p1"; gene_id "MSTRG.5008";
scaf_00012	transdecoder	CDS	15599056	15599130	.	+	0	transcript_id "MSTRG.5008.2.p1"; gene_id "MSTRG.5008";
scaf_00012	transdecoder	CDS	15600540	15600623	.	+	0	transcript_id "MSTRG.5008.2.p1"; gene_id "MSTRG.5008";
scaf_00012	transdecoder	CDS	15603169	15603309	.	+	0	transcript_id "MSTRG.5008.2.p1"; gene_id "MSTRG.5008";
scaf_00012	transdecoder	exon	15611851	15613150	.	+	.	transcript_id "MSTRG.5010.1.p1"; gene_id "MSTRG.5010";
scaf_00012	transdecoder	exon	15615678	15615752	.	+	.	transcript_id "MSTRG.5010.1.p1"; gene_id "MSTRG.5010";
scaf_00012	transdecoder	exon	15616074	15616212	.	+	.	transcript_id "MSTRG.5010.1.p1"; gene_id "MSTRG.5010";
scaf_00012	transdecoder	exon	15616587	15616658	.	+	.	transcript_id "MSTRG.5010.1.p1"; gene_id "MSTRG.5010";
scaf_00012	transdecoder	exon	15788863	15789005	.	+	.	transcript_id "MSTRG.5010.1.p1"; gene_id "MSTRG.5010";
scaf_00012	transdecoder	exon	15790008	15790055	.	+	.	transcript_id "MSTRG.5010.1.p1"; gene_id "MSTRG.5010";
scaf_00012	transdecoder	exon	15797413	15797505	.	+	.	transcript_id "MSTRG.5010.1.p1"; gene_id "MSTRG.5010";
scaf_00012	transdecoder	exon	15808880	15809082	.	+	.	transcript_id "MSTRG.5010.1.p1"; gene_id "MSTRG.5010";
scaf_00012	transdecoder	exon	15809459	15809587	.	+	.	transcript_id "MSTRG.5010.1.p1"; gene_id "MSTRG.5010";
scaf_00012	transdecoder	exon	15815746	15815824	.	+	.	transcript_id "MSTRG.5010.1.p1"; gene_id "MSTRG.5010";
scaf_00012	transdecoder	exon	15816536	15816648	.	+	.	transcript_id "MSTRG.5010.1.p1"; gene_id "MSTRG.5010";
scaf_00012	transdecoder	exon	15823783	15823971	.	+	.	transcript_id "MSTRG.5010.1.p1"; gene_id "MSTRG.5010";
scaf_00012	transdecoder	exon	15828610	15828759	.	+	.	transcript_id "MSTRG.5010.1.p1"; gene_id "MSTRG.5010";
scaf_00012	transdecoder	exon	15835106	15835264	.	+	.	transcript_id "MSTRG.5010.1.p1"; gene_id "MSTRG.5010";
scaf_00012	transdecoder	exon	15838402	15838466	.	+	.	transcript_id "MSTRG.5010.1.p1"; gene_id "MSTRG.5010";
scaf_00012	transdecoder	exon	15839450	15839687	.	+	.	transcript_id "MSTRG.5010.1.p1"; gene_id "MSTRG.5010";
scaf_00012	transdecoder	exon	15846958	15847063	.	+	.	transcript_id "MSTRG.5010.1.p1"; gene_id "MSTRG.5010";
scaf_00012	transdecoder	exon	15849700	15849827	.	+	.	transcript_id "MSTRG.5010.1.p1"; gene_id "MSTRG.5010";
scaf_00012	transdecoder	exon	15873810	15873882	.	+	.	transcript_id "MSTRG.5010.1.p1"; gene_id "MSTRG.5010";
scaf_00012	transdecoder	exon	15874082	15874198	.	+	.	transcript_id "MSTRG.5010.1.p1"; gene_id "MSTRG.5010";
scaf_00012	transdecoder	exon	15876318	15876430	.	+	.	transcript_id "MSTRG.5010.1.p1"; gene_id "MSTRG.5010";
scaf_00012	transdecoder	exon	15876843	15876950	.	+	.	transcript_id "MSTRG.5010.1.p1"; gene_id "MSTRG.5010";
scaf_00012	transdecoder	exon	15878077	15878266	.	+	.	transcript_id "MSTRG.5010.1.p1"; gene_id "MSTRG.5010";
scaf_00012	transdecoder	exon	15891502	15891647	.	+	.	transcript_id "MSTRG.5010.1.p1"; gene_id "MSTRG.5010";
scaf_00012	transdecoder	exon	15895895	15896114	.	+	.	transcript_id "MSTRG.5010.1.p1"; gene_id "MSTRG.5010";
scaf_00012	transdecoder	exon	15896899	15897051	.	+	.	transcript_id "MSTRG.5010.1.p1"; gene_id "MSTRG.5010";
scaf_00012	transdecoder	exon	15897928	15898041	.	+	.	transcript_id "MSTRG.5010.1.p1"; gene_id "MSTRG.5010";
scaf_00012	transdecoder	exon	15898584	15898732	.	+	.	transcript_id "MSTRG.5010.1.p1"; gene_id "MSTRG.5010";
scaf_00012	transdecoder	exon	15900333	15900393	.	+	.	transcript_id "MSTRG.5010.1.p1"; gene_id "MSTRG.5010";
scaf_00012	transdecoder	exon	15901037	15901188	.	+	.	transcript_id "MSTRG.5010.1.p1"; gene_id "MSTRG.5010";
scaf_00012	transdecoder	exon	15902139	15902274	.	+	.	transcript_id "MSTRG.5010.1.p1"; gene_id "MSTRG.5010";
scaf_00012	transdecoder	exon	15903353	15903483	.	+	.	transcript_id "MSTRG.5010.1.p1"; gene_id "MSTRG.5010";
scaf_00012	transdecoder	exon	15907638	15907895	.	+	.	transcript_id "MSTRG.5010.1.p1"; gene_id "MSTRG.5010";
scaf_00012	transdecoder	exon	15911322	15911423	.	+	.	transcript_id "MSTRG.5010.1.p1"; gene_id "MSTRG.5010";
scaf_00012	transdecoder	exon	15912822	15912973	.	+	.	transcript_id "MSTRG.5010.1.p1"; gene_id "MSTRG.5010";
scaf_00012	transdecoder	exon	15915316	15915444	.	+	.	transcript_id "MSTRG.5010.1.p1"; gene_id "MSTRG.5010";
scaf_00012	transdecoder	exon	15919271	15919399	.	+	.	transcript_id "MSTRG.5010.1.p1"; gene_id "MSTRG.5010";
scaf_00012	transdecoder	exon	15927197	15927424	.	+	.	transcript_id "MSTRG.5010.1.p1"; gene_id "MSTRG.5010";
scaf_00012	transdecoder	exon	15930648	15930869	.	+	.	transcript_id "MSTRG.5010.1.p1"; gene_id "MSTRG.5010";
scaf_00012	transdecoder	exon	15931913	15932032	.	+	.	transcript_id "MSTRG.5010.1.p1"; gene_id "MSTRG.5010";
scaf_00012	transdecoder	exon	15932891	15933071	.	+	.	transcript_id "MSTRG.5010.1.p1"; gene_id "MSTRG.5010";
scaf_00012	transdecoder	exon	15933713	15933846	.	+	.	transcript_id "MSTRG.5010.1.p1"; gene_id "MSTRG.5010";
scaf_00012	transdecoder	exon	15934553	15934762	.	+	.	transcript_id "MSTRG.5010.1.p1"; gene_id "MSTRG.5010";
scaf_00012	transdecoder	exon	15939382	15939489	.	+	.	transcript_id "MSTRG.5010.1.p1"; gene_id "MSTRG.5010";
scaf_00012	transdecoder	exon	15940704	15940806	.	+	.	transcript_id "MSTRG.5010.1.p1"; gene_id "MSTRG.5010";
scaf_00012	transdecoder	exon	15941399	15941524	.	+	.	transcript_id "MSTRG.5010.1.p1"; gene_id "MSTRG.5010";
scaf_00012	transdecoder	exon	15942444	15942648	.	+	.	transcript_id "MSTRG.5010.1.p1"; gene_id "MSTRG.5010";
scaf_00012	transdecoder	exon	15946416	15946594	.	+	.	transcript_id "MSTRG.5010.1.p1"; gene_id "MSTRG.5010";
scaf_00012	transdecoder	exon	15947498	15947653	.	+	.	transcript_id "MSTRG.5010.1.p1"; gene_id "MSTRG.5010";
scaf_00012	transdecoder	exon	15948697	15948822	.	+	.	transcript_id "MSTRG.5010.1.p1"; gene_id "MSTRG.5010";
scaf_00012	transdecoder	exon	15949451	15949567	.	+	.	transcript_id "MSTRG.5010.1.p1"; gene_id "MSTRG.5010";
scaf_00012	transdecoder	exon	15950232	15950456	.	+	.	transcript_id "MSTRG.5010.1.p1"; gene_id "MSTRG.5010";
scaf_00012	transdecoder	exon	15952086	15952255	.	+	.	transcript_id "MSTRG.5010.1.p1"; gene_id "MSTRG.5010";
scaf_00012	transdecoder	exon	15955759	15955896	.	+	.	transcript_id "MSTRG.5010.1.p1"; gene_id "MSTRG.5010";
scaf_00012	transdecoder	exon	15956766	15956885	.	+	.	transcript_id "MSTRG.5010.1.p1"; gene_id "MSTRG.5010";
scaf_00012	transdecoder	exon	15957128	15957305	.	+	.	transcript_id "MSTRG.5010.1.p1"; gene_id "MSTRG.5010";
scaf_00012	transdecoder	exon	15959990	15960201	.	+	.	transcript_id "MSTRG.5010.1.p1"; gene_id "MSTRG.5010";
scaf_00012	transdecoder	exon	15960643	15960840	.	+	.	transcript_id "MSTRG.5010.1.p1"; gene_id "MSTRG.5010";
scaf_00012	transdecoder	exon	15961461	15961574	.	+	.	transcript_id "MSTRG.5010.1.p1"; gene_id "MSTRG.5010";
scaf_00012	transdecoder	exon	15962606	15962735	.	+	.	transcript_id "MSTRG.5010.1.p1"; gene_id "MSTRG.5010";
scaf_00012	transdecoder	exon	15964012	15964323	.	+	.	transcript_id "MSTRG.5010.1.p1"; gene_id "MSTRG.5010";
scaf_00012	transdecoder	exon	15965258	15965419	.	+	.	transcript_id "MSTRG.5010.1.p1"; gene_id "MSTRG.5010";
scaf_00012	transdecoder	exon	15965741	15965997	.	+	.	transcript_id "MSTRG.5010.1.p1"; gene_id "MSTRG.5010";
scaf_00012	transdecoder	exon	15967920	15968017	.	+	.	transcript_id "MSTRG.5010.1.p1"; gene_id "MSTRG.5010";
scaf_00012	transdecoder	exon	15968407	15968527	.	+	.	transcript_id "MSTRG.5010.1.p1"; gene_id "MSTRG.5010";
scaf_00012	transdecoder	exon	15968851	15968930	.	+	.	transcript_id "MSTRG.5010.1.p1"; gene_id "MSTRG.5010";
scaf_00012	transdecoder	exon	15969463	15969503	.	+	.	transcript_id "MSTRG.5010.1.p1"; gene_id "MSTRG.5010";
scaf_00012	transdecoder	exon	15969628	15969694	.	+	.	transcript_id "MSTRG.5010.1.p1"; gene_id "MSTRG.5010";
scaf_00012	transdecoder	exon	15971260	15971389	.	+	.	transcript_id "MSTRG.5010.1.p1"; gene_id "MSTRG.5010";
scaf_00012	transdecoder	exon	15974973	15975101	.	+	.	transcript_id "MSTRG.5010.1.p1"; gene_id "MSTRG.5010";
scaf_00012	transdecoder	exon	15977506	15979279	.	+	.	transcript_id "MSTRG.5010.1.p1"; gene_id "MSTRG.5010";
scaf_00012	transdecoder	CDS	15933002	15933071	.	+	0	transcript_id "MSTRG.5010.1.p1"; gene_id "MSTRG.5010";
scaf_00012	transdecoder	CDS	15933713	15933846	.	+	2	transcript_id "MSTRG.5010.1.p1"; gene_id "MSTRG.5010";
scaf_00012	transdecoder	CDS	15934553	15934762	.	+	0	transcript_id "MSTRG.5010.1.p1"; gene_id "MSTRG.5010";
scaf_00012	transdecoder	CDS	15939382	15939489	.	+	0	transcript_id "MSTRG.5010.1.p1"; gene_id "MSTRG.5010";
scaf_00012	transdecoder	CDS	15940704	15940806	.	+	0	transcript_id "MSTRG.5010.1.p1"; gene_id "MSTRG.5010";
scaf_00012	transdecoder	CDS	15941399	15941524	.	+	2	transcript_id "MSTRG.5010.1.p1"; gene_id "MSTRG.5010";
scaf_00012	transdecoder	CDS	15942444	15942648	.	+	2	transcript_id "MSTRG.5010.1.p1"; gene_id "MSTRG.5010";
scaf_00012	transdecoder	CDS	15946416	15946594	.	+	1	transcript_id "MSTRG.5010.1.p1"; gene_id "MSTRG.5010";
scaf_00012	transdecoder	CDS	15947498	15947653	.	+	2	transcript_id "MSTRG.5010.1.p1"; gene_id "MSTRG.5010";
scaf_00012	transdecoder	CDS	15948697	15948822	.	+	2	transcript_id "MSTRG.5010.1.p1"; gene_id "MSTRG.5010";
scaf_00012	transdecoder	CDS	15949451	15949567	.	+	2	transcript_id "MSTRG.5010.1.p1"; gene_id "MSTRG.5010";
scaf_00012	transdecoder	CDS	15950232	15950456	.	+	2	transcript_id "MSTRG.5010.1.p1"; gene_id "MSTRG.5010";
scaf_00012	transdecoder	CDS	15952086	15952255	.	+	2	transcript_id "MSTRG.5010.1.p1"; gene_id "MSTRG.5010";
scaf_00012	transdecoder	CDS	15955759	15955896	.	+	0	transcript_id "MSTRG.5010.1.p1"; gene_id "MSTRG.5010";
scaf_00012	transdecoder	CDS	15956766	15956885	.	+	0	transcript_id "MSTRG.5010.1.p1"; gene_id "MSTRG.5010";
scaf_00012	transdecoder	CDS	15957128	15957305	.	+	0	transcript_id "MSTRG.5010.1.p1"; gene_id "MSTRG.5010";
scaf_00012	transdecoder	CDS	15959990	15960201	.	+	2	transcript_id "MSTRG.5010.1.p1"; gene_id "MSTRG.5010";
scaf_00012	transdecoder	CDS	15960643	15960840	.	+	0	transcript_id "MSTRG.5010.1.p1"; gene_id "MSTRG.5010";
scaf_00012	transdecoder	CDS	15961461	15961574	.	+	0	transcript_id "MSTRG.5010.1.p1"; gene_id "MSTRG.5010";
scaf_00012	transdecoder	CDS	15962606	15962735	.	+	0	transcript_id "MSTRG.5010.1.p1"; gene_id "MSTRG.5010";
scaf_00012	transdecoder	CDS	15964012	15964323	.	+	2	transcript_id "MSTRG.5010.1.p1"; gene_id "MSTRG.5010";
scaf_00012	transdecoder	CDS	15965258	15965419	.	+	2	transcript_id "MSTRG.5010.1.p1"; gene_id "MSTRG.5010";
scaf_00012	transdecoder	CDS	15965741	15965997	.	+	2	transcript_id "MSTRG.5010.1.p1"; gene_id "MSTRG.5010";
scaf_00012	transdecoder	CDS	15967920	15968017	.	+	0	transcript_id "MSTRG.5010.1.p1"; gene_id "MSTRG.5010";
scaf_00012	transdecoder	CDS	15968407	15968527	.	+	1	transcript_id "MSTRG.5010.1.p1"; gene_id "MSTRG.5010";
scaf_00012	transdecoder	CDS	15968851	15968930	.	+	0	transcript_id "MSTRG.5010.1.p1"; gene_id "MSTRG.5010";
scaf_00012	transdecoder	CDS	15969463	15969503	.	+	1	transcript_id "MSTRG.5010.1.p1"; gene_id "MSTRG.5010";
scaf_00012	transdecoder	CDS	15969628	15969694	.	+	2	transcript_id "MSTRG.5010.1.p1"; gene_id "MSTRG.5010";
scaf_00012	transdecoder	CDS	15971260	15971389	.	+	1	transcript_id "MSTRG.5010.1.p1"; gene_id "MSTRG.5010";
scaf_00012	transdecoder	CDS	15974973	15975101	.	+	0	transcript_id "MSTRG.5010.1.p1"; gene_id "MSTRG.5010";
scaf_00012	transdecoder	CDS	15977506	15978036	.	+	0	transcript_id "MSTRG.5010.1.p1"; gene_id "MSTRG.5010";
scaf_00012	transdecoder	exon	15784575	15784608	.	+	.	transcript_id "PMZ_0043453-RA.p2"; gene_id "MSTRG.5010";
scaf_00012	transdecoder	exon	15788863	15789005	.	+	.	transcript_id "PMZ_0043453-RA.p2"; gene_id "MSTRG.5010";
scaf_00012	transdecoder	exon	15797413	15797505	.	+	.	transcript_id "PMZ_0043453-RA.p2"; gene_id "MSTRG.5010";
scaf_00012	transdecoder	exon	15798658	15798800	.	+	.	transcript_id "PMZ_0043453-RA.p2"; gene_id "MSTRG.5010";
scaf_00012	transdecoder	exon	15804474	15804541	.	+	.	transcript_id "PMZ_0043453-RA.p2"; gene_id "MSTRG.5010";
scaf_00012	transdecoder	exon	15808880	15809055	.	+	.	transcript_id "PMZ_0043453-RA.p2"; gene_id "MSTRG.5010";
scaf_00012	transdecoder	exon	15809459	15809587	.	+	.	transcript_id "PMZ_0043453-RA.p2"; gene_id "MSTRG.5010";
scaf_00012	transdecoder	exon	15810776	15810880	.	+	.	transcript_id "PMZ_0043453-RA.p2"; gene_id "MSTRG.5010";
scaf_00012	transdecoder	CDS	15784575	15784608	.	+	0	transcript_id "PMZ_0043453-RA.p2"; gene_id "MSTRG.5010";
scaf_00012	transdecoder	CDS	15788863	15789005	.	+	2	transcript_id "PMZ_0043453-RA.p2"; gene_id "MSTRG.5010";
scaf_00012	transdecoder	CDS	15797413	15797505	.	+	0	transcript_id "PMZ_0043453-RA.p2"; gene_id "MSTRG.5010";
scaf_00012	transdecoder	CDS	15798658	15798800	.	+	0	transcript_id "PMZ_0043453-RA.p2"; gene_id "MSTRG.5010";
scaf_00012	transdecoder	CDS	15804474	15804541	.	+	1	transcript_id "PMZ_0043453-RA.p2"; gene_id "MSTRG.5010";
scaf_00012	transdecoder	CDS	15808880	15808881	.	+	2	transcript_id "PMZ_0043453-RA.p2"; gene_id "MSTRG.5010";
scaf_00012	transdecoder	exon	15814627	15814759	.	+	.	transcript_id "PMZ_0043454-RA.p1"; gene_id "MSTRG.5010";
scaf_00012	transdecoder	exon	15816536	15816648	.	+	.	transcript_id "PMZ_0043454-RA.p1"; gene_id "MSTRG.5010";
scaf_00012	transdecoder	exon	15828610	15828759	.	+	.	transcript_id "PMZ_0043454-RA.p1"; gene_id "MSTRG.5010";
scaf_00012	transdecoder	exon	15846958	15847063	.	+	.	transcript_id "PMZ_0043454-RA.p1"; gene_id "MSTRG.5010";
scaf_00012	transdecoder	exon	15849700	15849827	.	+	.	transcript_id "PMZ_0043454-RA.p1"; gene_id "MSTRG.5010";
scaf_00012	transdecoder	exon	15853713	15853727	.	+	.	transcript_id "PMZ_0043454-RA.p1"; gene_id "MSTRG.5010";
scaf_00012	transdecoder	CDS	15814627	15814759	.	+	0	transcript_id "PMZ_0043454-RA.p1"; gene_id "MSTRG.5010";
scaf_00012	transdecoder	CDS	15816536	15816648	.	+	2	transcript_id "PMZ_0043454-RA.p1"; gene_id "MSTRG.5010";
scaf_00012	transdecoder	CDS	15828610	15828759	.	+	0	transcript_id "PMZ_0043454-RA.p1"; gene_id "MSTRG.5010";
scaf_00012	transdecoder	CDS	15846958	15847063	.	+	0	transcript_id "PMZ_0043454-RA.p1"; gene_id "MSTRG.5010";
scaf_00012	transdecoder	CDS	15849700	15849827	.	+	2	transcript_id "PMZ_0043454-RA.p1"; gene_id "MSTRG.5010";
scaf_00012	transdecoder	CDS	15853713	15853727	.	+	0	transcript_id "PMZ_0043454-RA.p1"; gene_id "MSTRG.5010";
scaf_00012	transdecoder	exon	15873748	15873796	.	+	.	transcript_id "PMZ_0043455-RA.p1"; gene_id "MSTRG.5010";
scaf_00012	transdecoder	exon	15874082	15874198	.	+	.	transcript_id "PMZ_0043455-RA.p1"; gene_id "MSTRG.5010";
scaf_00012	transdecoder	exon	15876318	15876430	.	+	.	transcript_id "PMZ_0043455-RA.p1"; gene_id "MSTRG.5010";
scaf_00012	transdecoder	exon	15878077	15878266	.	+	.	transcript_id "PMZ_0043455-RA.p1"; gene_id "MSTRG.5010";
scaf_00012	transdecoder	exon	15891502	15891647	.	+	.	transcript_id "PMZ_0043455-RA.p1"; gene_id "MSTRG.5010";
scaf_00012	transdecoder	exon	15895895	15896114	.	+	.	transcript_id "PMZ_0043455-RA.p1"; gene_id "MSTRG.5010";
scaf_00012	transdecoder	exon	15897928	15898041	.	+	.	transcript_id "PMZ_0043455-RA.p1"; gene_id "MSTRG.5010";
scaf_00012	transdecoder	exon	15906113	15906228	.	+	.	transcript_id "PMZ_0043455-RA.p1"; gene_id "MSTRG.5010";
scaf_00012	transdecoder	exon	15907638	15907895	.	+	.	transcript_id "PMZ_0043455-RA.p1"; gene_id "MSTRG.5010";
scaf_00012	transdecoder	exon	15911322	15911423	.	+	.	transcript_id "PMZ_0043455-RA.p1"; gene_id "MSTRG.5010";
scaf_00012	transdecoder	exon	15911806	15911852	.	+	.	transcript_id "PMZ_0043455-RA.p1"; gene_id "MSTRG.5010";
scaf_00012	transdecoder	exon	15912857	15912977	.	+	.	transcript_id "PMZ_0043455-RA.p1"; gene_id "MSTRG.5010";
scaf_00012	transdecoder	CDS	15873748	15873796	.	+	0	transcript_id "PMZ_0043455-RA.p1"; gene_id "MSTRG.5010";
scaf_00012	transdecoder	CDS	15874082	15874198	.	+	2	transcript_id "PMZ_0043455-RA.p1"; gene_id "MSTRG.5010";
scaf_00012	transdecoder	CDS	15876318	15876430	.	+	2	transcript_id "PMZ_0043455-RA.p1"; gene_id "MSTRG.5010";
scaf_00012	transdecoder	CDS	15878077	15878266	.	+	0	transcript_id "PMZ_0043455-RA.p1"; gene_id "MSTRG.5010";
scaf_00012	transdecoder	CDS	15891502	15891647	.	+	2	transcript_id "PMZ_0043455-RA.p1"; gene_id "MSTRG.5010";
scaf_00012	transdecoder	CDS	15895895	15896114	.	+	0	transcript_id "PMZ_0043455-RA.p1"; gene_id "MSTRG.5010";
scaf_00012	transdecoder	CDS	15897928	15898041	.	+	2	transcript_id "PMZ_0043455-RA.p1"; gene_id "MSTRG.5010";
scaf_00012	transdecoder	CDS	15906113	15906228	.	+	2	transcript_id "PMZ_0043455-RA.p1"; gene_id "MSTRG.5010";
scaf_00012	transdecoder	CDS	15907638	15907895	.	+	0	transcript_id "PMZ_0043455-RA.p1"; gene_id "MSTRG.5010";
scaf_00012	transdecoder	CDS	15911322	15911423	.	+	0	transcript_id "PMZ_0043455-RA.p1"; gene_id "MSTRG.5010";
scaf_00012	transdecoder	CDS	15911806	15911852	.	+	0	transcript_id "PMZ_0043455-RA.p1"; gene_id "MSTRG.5010";
scaf_00012	transdecoder	CDS	15912857	15912977	.	+	1	transcript_id "PMZ_0043455-RA.p1"; gene_id "MSTRG.5010";
scaf_00012	transdecoder	exon	15927176	15927424	.	+	.	transcript_id "PMZ_0043456-RA.p1"; gene_id "MSTRG.5010";
scaf_00012	transdecoder	exon	15932951	15933071	.	+	.	transcript_id "PMZ_0043456-RA.p1"; gene_id "MSTRG.5010";
scaf_00012	transdecoder	exon	15941399	15941524	.	+	.	transcript_id "PMZ_0043456-RA.p1"; gene_id "MSTRG.5010";
scaf_00012	transdecoder	exon	15946416	15946594	.	+	.	transcript_id "PMZ_0043456-RA.p1"; gene_id "MSTRG.5010";
scaf_00012	transdecoder	exon	15947498	15947653	.	+	.	transcript_id "PMZ_0043456-RA.p1"; gene_id "MSTRG.5010";
scaf_00012	transdecoder	exon	15948697	15948733	.	+	.	transcript_id "PMZ_0043456-RA.p1"; gene_id "MSTRG.5010";
scaf_00012	transdecoder	exon	15949451	15949567	.	+	.	transcript_id "PMZ_0043456-RA.p1"; gene_id "MSTRG.5010";
scaf_00012	transdecoder	exon	15950232	15950456	.	+	.	transcript_id "PMZ_0043456-RA.p1"; gene_id "MSTRG.5010";
scaf_00012	transdecoder	exon	15952152	15952255	.	+	.	transcript_id "PMZ_0043456-RA.p1"; gene_id "MSTRG.5010";
scaf_00012	transdecoder	exon	15955759	15955896	.	+	.	transcript_id "PMZ_0043456-RA.p1"; gene_id "MSTRG.5010";
scaf_00012	transdecoder	exon	15956766	15956885	.	+	.	transcript_id "PMZ_0043456-RA.p1"; gene_id "MSTRG.5010";
scaf_00012	transdecoder	exon	15960643	15960840	.	+	.	transcript_id "PMZ_0043456-RA.p1"; gene_id "MSTRG.5010";
scaf_00012	transdecoder	exon	15962606	15962735	.	+	.	transcript_id "PMZ_0043456-RA.p1"; gene_id "MSTRG.5010";
scaf_00012	transdecoder	exon	15964012	15964256	.	+	.	transcript_id "PMZ_0043456-RA.p1"; gene_id "MSTRG.5010";
scaf_00012	transdecoder	exon	15965248	15965337	.	+	.	transcript_id "PMZ_0043456-RA.p1"; gene_id "MSTRG.5010";
scaf_00012	transdecoder	exon	15965812	15965997	.	+	.	transcript_id "PMZ_0043456-RA.p1"; gene_id "MSTRG.5010";
scaf_00012	transdecoder	exon	15968851	15968930	.	+	.	transcript_id "PMZ_0043456-RA.p1"; gene_id "MSTRG.5010";
scaf_00012	transdecoder	exon	15969463	15969503	.	+	.	transcript_id "PMZ_0043456-RA.p1"; gene_id "MSTRG.5010";
scaf_00012	transdecoder	exon	15969628	15969679	.	+	.	transcript_id "PMZ_0043456-RA.p1"; gene_id "MSTRG.5010";
scaf_00012	transdecoder	exon	15971260	15971389	.	+	.	transcript_id "PMZ_0043456-RA.p1"; gene_id "MSTRG.5010";
scaf_00012	transdecoder	exon	15974973	15975101	.	+	.	transcript_id "PMZ_0043456-RA.p1"; gene_id "MSTRG.5010";
scaf_00012	transdecoder	exon	15976146	15976256	.	+	.	transcript_id "PMZ_0043456-RA.p1"; gene_id "MSTRG.5010";
scaf_00012	transdecoder	exon	15977506	15977838	.	+	.	transcript_id "PMZ_0043456-RA.p1"; gene_id "MSTRG.5010";
scaf_00012	transdecoder	exon	15977931	15978032	.	+	.	transcript_id "PMZ_0043456-RA.p1"; gene_id "MSTRG.5010";
scaf_00012	transdecoder	exon	15981297	15981395	.	+	.	transcript_id "PMZ_0043456-RA.p1"; gene_id "MSTRG.5010";
scaf_00012	transdecoder	exon	15983106	15983321	.	+	.	transcript_id "PMZ_0043456-RA.p1"; gene_id "MSTRG.5010";
scaf_00012	transdecoder	CDS	15927176	15927424	.	+	0	transcript_id "PMZ_0043456-RA.p1"; gene_id "MSTRG.5010";
scaf_00012	transdecoder	CDS	15932951	15933071	.	+	0	transcript_id "PMZ_0043456-RA.p1"; gene_id "MSTRG.5010";
scaf_00012	transdecoder	CDS	15941399	15941524	.	+	2	transcript_id "PMZ_0043456-RA.p1"; gene_id "MSTRG.5010";
scaf_00012	transdecoder	CDS	15946416	15946594	.	+	2	transcript_id "PMZ_0043456-RA.p1"; gene_id "MSTRG.5010";
scaf_00012	transdecoder	CDS	15947498	15947653	.	+	0	transcript_id "PMZ_0043456-RA.p1"; gene_id "MSTRG.5010";
scaf_00012	transdecoder	CDS	15948697	15948733	.	+	0	transcript_id "PMZ_0043456-RA.p1"; gene_id "MSTRG.5010";
scaf_00012	transdecoder	CDS	15949451	15949567	.	+	2	transcript_id "PMZ_0043456-RA.p1"; gene_id "MSTRG.5010";
scaf_00012	transdecoder	CDS	15950232	15950456	.	+	2	transcript_id "PMZ_0043456-RA.p1"; gene_id "MSTRG.5010";
scaf_00012	transdecoder	CDS	15952152	15952255	.	+	2	transcript_id "PMZ_0043456-RA.p1"; gene_id "MSTRG.5010";
scaf_00012	transdecoder	CDS	15955759	15955896	.	+	0	transcript_id "PMZ_0043456-RA.p1"; gene_id "MSTRG.5010";
scaf_00012	transdecoder	CDS	15956766	15956885	.	+	0	transcript_id "PMZ_0043456-RA.p1"; gene_id "MSTRG.5010";
scaf_00012	transdecoder	CDS	15960643	15960840	.	+	0	transcript_id "PMZ_0043456-RA.p1"; gene_id "MSTRG.5010";
scaf_00012	transdecoder	CDS	15962606	15962735	.	+	0	transcript_id "PMZ_0043456-RA.p1"; gene_id "MSTRG.5010";
scaf_00012	transdecoder	CDS	15964012	15964256	.	+	2	transcript_id "PMZ_0043456-RA.p1"; gene_id "MSTRG.5010";
scaf_00012	transdecoder	CDS	15965248	15965337	.	+	0	transcript_id "PMZ_0043456-RA.p1"; gene_id "MSTRG.5010";
scaf_00012	transdecoder	CDS	15965812	15965997	.	+	0	transcript_id "PMZ_0043456-RA.p1"; gene_id "MSTRG.5010";
scaf_00012	transdecoder	CDS	15968851	15968930	.	+	0	transcript_id "PMZ_0043456-RA.p1"; gene_id "MSTRG.5010";
scaf_00012	transdecoder	CDS	15969463	15969503	.	+	1	transcript_id "PMZ_0043456-RA.p1"; gene_id "MSTRG.5010";
scaf_00012	transdecoder	CDS	15969628	15969679	.	+	2	transcript_id "PMZ_0043456-RA.p1"; gene_id "MSTRG.5010";
scaf_00012	transdecoder	CDS	15971260	15971389	.	+	1	transcript_id "PMZ_0043456-RA.p1"; gene_id "MSTRG.5010";
scaf_00012	transdecoder	CDS	15974973	15975101	.	+	0	transcript_id "PMZ_0043456-RA.p1"; gene_id "MSTRG.5010";
scaf_00012	transdecoder	CDS	15976146	15976256	.	+	0	transcript_id "PMZ_0043456-RA.p1"; gene_id "MSTRG.5010";
scaf_00012	transdecoder	CDS	15977506	15977838	.	+	0	transcript_id "PMZ_0043456-RA.p1"; gene_id "MSTRG.5010";
scaf_00012	transdecoder	CDS	15977931	15978032	.	+	0	transcript_id "PMZ_0043456-RA.p1"; gene_id "MSTRG.5010";
scaf_00012	transdecoder	CDS	15981297	15981395	.	+	0	transcript_id "PMZ_0043456-RA.p1"; gene_id "MSTRG.5010";
scaf_00012	transdecoder	CDS	15983106	15983321	.	+	0	transcript_id "PMZ_0043456-RA.p1"; gene_id "MSTRG.5010";
scaf_00012	transdecoder	exon	15997475	15997809	.	+	.	transcript_id "PMZ_0030755-RA.p1"; gene_id "PMZ_0030755";
scaf_00012	transdecoder	exon	15999883	16002088	.	+	.	transcript_id "PMZ_0030755-RA.p1"; gene_id "PMZ_0030755";
scaf_00012	transdecoder	CDS	15997557	15997809	.	+	0	transcript_id "PMZ_0030755-RA.p1"; gene_id "PMZ_0030755";
scaf_00012	transdecoder	CDS	15999883	16000319	.	+	2	transcript_id "PMZ_0030755-RA.p1"; gene_id "PMZ_0030755";
scaf_00012	transdecoder	exon	16046625	16053004	.	-	.	transcript_id "MSTRG.5009.1.p1"; gene_id "MSTRG.5009";
scaf_00012	transdecoder	exon	16053662	16053792	.	-	.	transcript_id "MSTRG.5009.1.p1"; gene_id "MSTRG.5009";
scaf_00012	transdecoder	exon	16054201	16054376	.	-	.	transcript_id "MSTRG.5009.1.p1"; gene_id "MSTRG.5009";
scaf_00012	transdecoder	exon	16054705	16055005	.	-	.	transcript_id "MSTRG.5009.1.p1"; gene_id "MSTRG.5009";
scaf_00012	transdecoder	exon	16055833	16056025	.	-	.	transcript_id "MSTRG.5009.1.p1"; gene_id "MSTRG.5009";
scaf_00012	transdecoder	exon	16056296	16056434	.	-	.	transcript_id "MSTRG.5009.1.p1"; gene_id "MSTRG.5009";
scaf_00012	transdecoder	exon	16056964	16057060	.	-	.	transcript_id "MSTRG.5009.1.p1"; gene_id "MSTRG.5009";
scaf_00012	transdecoder	exon	16057755	16057860	.	-	.	transcript_id "MSTRG.5009.1.p1"; gene_id "MSTRG.5009";
scaf_00012	transdecoder	exon	16058371	16058473	.	-	.	transcript_id "MSTRG.5009.1.p1"; gene_id "MSTRG.5009";
scaf_00012	transdecoder	exon	16059555	16059723	.	-	.	transcript_id "MSTRG.5009.1.p1"; gene_id "MSTRG.5009";
scaf_00012	transdecoder	exon	16060388	16060609	.	-	.	transcript_id "MSTRG.5009.1.p1"; gene_id "MSTRG.5009";
scaf_00012	transdecoder	exon	16101600	16102087	.	-	.	transcript_id "MSTRG.5009.1.p1"; gene_id "MSTRG.5009";
scaf_00012	transdecoder	CDS	16052816	16053004	.	-	0	transcript_id "MSTRG.5009.1.p1"; gene_id "MSTRG.5009";
scaf_00012	transdecoder	CDS	16053662	16053792	.	-	2	transcript_id "MSTRG.5009.1.p1"; gene_id "MSTRG.5009";
scaf_00012	transdecoder	CDS	16054201	16054376	.	-	1	transcript_id "MSTRG.5009.1.p1"; gene_id "MSTRG.5009";
scaf_00012	transdecoder	CDS	16054705	16055005	.	-	2	transcript_id "MSTRG.5009.1.p1"; gene_id "MSTRG.5009";
scaf_00012	transdecoder	CDS	16055833	16056025	.	-	0	transcript_id "MSTRG.5009.1.p1"; gene_id "MSTRG.5009";
scaf_00012	transdecoder	CDS	16056296	16056434	.	-	1	transcript_id "MSTRG.5009.1.p1"; gene_id "MSTRG.5009";
scaf_00012	transdecoder	CDS	16056964	16057060	.	-	2	transcript_id "MSTRG.5009.1.p1"; gene_id "MSTRG.5009";
scaf_00012	transdecoder	CDS	16057755	16057860	.	-	0	transcript_id "MSTRG.5009.1.p1"; gene_id "MSTRG.5009";
scaf_00012	transdecoder	CDS	16058371	16058473	.	-	1	transcript_id "MSTRG.5009.1.p1"; gene_id "MSTRG.5009";
scaf_00012	transdecoder	CDS	16059555	16059723	.	-	2	transcript_id "MSTRG.5009.1.p1"; gene_id "MSTRG.5009";
scaf_00012	transdecoder	CDS	16060388	16060457	.	-	0	transcript_id "MSTRG.5009.1.p1"; gene_id "MSTRG.5009";
scaf_00012	transdecoder	exon	16046967	16053004	.	-	.	transcript_id "MSTRG.5009.2.p1"; gene_id "MSTRG.5009";
scaf_00012	transdecoder	exon	16053662	16053792	.	-	.	transcript_id "MSTRG.5009.2.p1"; gene_id "MSTRG.5009";
scaf_00012	transdecoder	exon	16054201	16054376	.	-	.	transcript_id "MSTRG.5009.2.p1"; gene_id "MSTRG.5009";
scaf_00012	transdecoder	exon	16054705	16055005	.	-	.	transcript_id "MSTRG.5009.2.p1"; gene_id "MSTRG.5009";
scaf_00012	transdecoder	exon	16055833	16056025	.	-	.	transcript_id "MSTRG.5009.2.p1"; gene_id "MSTRG.5009";
scaf_00012	transdecoder	exon	16056296	16056434	.	-	.	transcript_id "MSTRG.5009.2.p1"; gene_id "MSTRG.5009";
scaf_00012	transdecoder	exon	16056964	16057060	.	-	.	transcript_id "MSTRG.5009.2.p1"; gene_id "MSTRG.5009";
scaf_00012	transdecoder	exon	16057755	16057860	.	-	.	transcript_id "MSTRG.5009.2.p1"; gene_id "MSTRG.5009";
scaf_00012	transdecoder	exon	16058371	16058473	.	-	.	transcript_id "MSTRG.5009.2.p1"; gene_id "MSTRG.5009";
scaf_00012	transdecoder	exon	16059555	16059723	.	-	.	transcript_id "MSTRG.5009.2.p1"; gene_id "MSTRG.5009";
scaf_00012	transdecoder	exon	16060388	16060609	.	-	.	transcript_id "MSTRG.5009.2.p1"; gene_id "MSTRG.5009";
scaf_00012	transdecoder	exon	16088726	16088996	.	-	.	transcript_id "MSTRG.5009.2.p1"; gene_id "MSTRG.5009";
scaf_00012	transdecoder	CDS	16052816	16053004	.	-	0	transcript_id "MSTRG.5009.2.p1"; gene_id "MSTRG.5009";
scaf_00012	transdecoder	CDS	16053662	16053792	.	-	2	transcript_id "MSTRG.5009.2.p1"; gene_id "MSTRG.5009";
scaf_00012	transdecoder	CDS	16054201	16054376	.	-	1	transcript_id "MSTRG.5009.2.p1"; gene_id "MSTRG.5009";
scaf_00012	transdecoder	CDS	16054705	16055005	.	-	2	transcript_id "MSTRG.5009.2.p1"; gene_id "MSTRG.5009";
scaf_00012	transdecoder	CDS	16055833	16056025	.	-	0	transcript_id "MSTRG.5009.2.p1"; gene_id "MSTRG.5009";
scaf_00012	transdecoder	CDS	16056296	16056434	.	-	1	transcript_id "MSTRG.5009.2.p1"; gene_id "MSTRG.5009";
scaf_00012	transdecoder	CDS	16056964	16057060	.	-	2	transcript_id "MSTRG.5009.2.p1"; gene_id "MSTRG.5009";
scaf_00012	transdecoder	CDS	16057755	16057860	.	-	0	transcript_id "MSTRG.5009.2.p1"; gene_id "MSTRG.5009";
scaf_00012	transdecoder	CDS	16058371	16058473	.	-	1	transcript_id "MSTRG.5009.2.p1"; gene_id "MSTRG.5009";
scaf_00012	transdecoder	CDS	16059555	16059723	.	-	2	transcript_id "MSTRG.5009.2.p1"; gene_id "MSTRG.5009";
scaf_00012	transdecoder	CDS	16060388	16060457	.	-	0	transcript_id "MSTRG.5009.2.p1"; gene_id "MSTRG.5009";
scaf_00012	transdecoder	exon	16049437	16053004	.	-	.	transcript_id "PMZ_0043457-RA.p1"; gene_id "MSTRG.5009";
scaf_00012	transdecoder	exon	16053662	16054376	.	-	.	transcript_id "PMZ_0043457-RA.p1"; gene_id "MSTRG.5009";
scaf_00012	transdecoder	exon	16054474	16055005	.	-	.	transcript_id "PMZ_0043457-RA.p1"; gene_id "MSTRG.5009";
scaf_00012	transdecoder	exon	16055833	16056025	.	-	.	transcript_id "PMZ_0043457-RA.p1"; gene_id "MSTRG.5009";
scaf_00012	transdecoder	exon	16056296	16056434	.	-	.	transcript_id "PMZ_0043457-RA.p1"; gene_id "MSTRG.5009";
scaf_00012	transdecoder	exon	16056964	16057060	.	-	.	transcript_id "PMZ_0043457-RA.p1"; gene_id "MSTRG.5009";
scaf_00012	transdecoder	exon	16057755	16057860	.	-	.	transcript_id "PMZ_0043457-RA.p1"; gene_id "MSTRG.5009";
scaf_00012	transdecoder	exon	16058371	16058473	.	-	.	transcript_id "PMZ_0043457-RA.p1"; gene_id "MSTRG.5009";
scaf_00012	transdecoder	exon	16059555	16059723	.	-	.	transcript_id "PMZ_0043457-RA.p1"; gene_id "MSTRG.5009";
scaf_00012	transdecoder	exon	16060388	16060609	.	-	.	transcript_id "PMZ_0043457-RA.p1"; gene_id "MSTRG.5009";
scaf_00012	transdecoder	exon	16101600	16102099	.	-	.	transcript_id "PMZ_0043457-RA.p1"; gene_id "MSTRG.5009";
scaf_00012	transdecoder	CDS	16054659	16055005	.	-	2	transcript_id "PMZ_0043457-RA.p1"; gene_id "MSTRG.5009";
scaf_00012	transdecoder	CDS	16055833	16056025	.	-	0	transcript_id "PMZ_0043457-RA.p1"; gene_id "MSTRG.5009";
scaf_00012	transdecoder	CDS	16056296	16056434	.	-	1	transcript_id "PMZ_0043457-RA.p1"; gene_id "MSTRG.5009";
scaf_00012	transdecoder	CDS	16056964	16057060	.	-	2	transcript_id "PMZ_0043457-RA.p1"; gene_id "MSTRG.5009";
scaf_00012	transdecoder	CDS	16057755	16057860	.	-	0	transcript_id "PMZ_0043457-RA.p1"; gene_id "MSTRG.5009";
scaf_00012	transdecoder	CDS	16058371	16058473	.	-	1	transcript_id "PMZ_0043457-RA.p1"; gene_id "MSTRG.5009";
scaf_00012	transdecoder	CDS	16059555	16059723	.	-	2	transcript_id "PMZ_0043457-RA.p1"; gene_id "MSTRG.5009";
scaf_00012	transdecoder	CDS	16060388	16060457	.	-	0	transcript_id "PMZ_0043457-RA.p1"; gene_id "MSTRG.5009";
scaf_00012	transdecoder	exon	16108015	16110647	.	-	.	transcript_id "MSTRG.5014.1.p1"; gene_id "MSTRG.5014";
scaf_00012	transdecoder	exon	16112541	16112656	.	-	.	transcript_id "MSTRG.5014.1.p1"; gene_id "MSTRG.5014";
scaf_00012	transdecoder	exon	16112929	16113049	.	-	.	transcript_id "MSTRG.5014.1.p1"; gene_id "MSTRG.5014";
scaf_00012	transdecoder	exon	16114698	16114878	.	-	.	transcript_id "MSTRG.5014.1.p1"; gene_id "MSTRG.5014";
scaf_00012	transdecoder	exon	16115662	16116064	.	-	.	transcript_id "MSTRG.5014.1.p1"; gene_id "MSTRG.5014";
scaf_00012	transdecoder	exon	16118691	16118791	.	-	.	transcript_id "MSTRG.5014.1.p1"; gene_id "MSTRG.5014";
scaf_00012	transdecoder	exon	16123035	16123115	.	-	.	transcript_id "MSTRG.5014.1.p1"; gene_id "MSTRG.5014";
scaf_00012	transdecoder	exon	16123990	16124025	.	-	.	transcript_id "MSTRG.5014.1.p1"; gene_id "MSTRG.5014";
scaf_00012	transdecoder	exon	16127262	16127298	.	-	.	transcript_id "MSTRG.5014.1.p1"; gene_id "MSTRG.5014";
scaf_00012	transdecoder	exon	16127411	16127550	.	-	.	transcript_id "MSTRG.5014.1.p1"; gene_id "MSTRG.5014";
scaf_00012	transdecoder	exon	16133841	16133863	.	-	.	transcript_id "MSTRG.5014.1.p1"; gene_id "MSTRG.5014";
scaf_00012	transdecoder	exon	16134876	16134951	.	-	.	transcript_id "MSTRG.5014.1.p1"; gene_id "MSTRG.5014";
scaf_00012	transdecoder	exon	16156745	16156896	.	-	.	transcript_id "MSTRG.5014.1.p1"; gene_id "MSTRG.5014";
scaf_00012	transdecoder	exon	16168046	16168160	.	-	.	transcript_id "MSTRG.5014.1.p1"; gene_id "MSTRG.5014";
scaf_00012	transdecoder	exon	16176034	16176396	.	-	.	transcript_id "MSTRG.5014.1.p1"; gene_id "MSTRG.5014";
scaf_00012	transdecoder	CDS	16110558	16110647	.	-	0	transcript_id "MSTRG.5014.1.p1"; gene_id "MSTRG.5014";
scaf_00012	transdecoder	CDS	16112541	16112656	.	-	2	transcript_id "MSTRG.5014.1.p1"; gene_id "MSTRG.5014";
scaf_00012	transdecoder	CDS	16112929	16113049	.	-	0	transcript_id "MSTRG.5014.1.p1"; gene_id "MSTRG.5014";
scaf_00012	transdecoder	CDS	16114698	16114878	.	-	1	transcript_id "MSTRG.5014.1.p1"; gene_id "MSTRG.5014";
scaf_00012	transdecoder	CDS	16115662	16116064	.	-	2	transcript_id "MSTRG.5014.1.p1"; gene_id "MSTRG.5014";
scaf_00012	transdecoder	CDS	16118691	16118791	.	-	1	transcript_id "MSTRG.5014.1.p1"; gene_id "MSTRG.5014";
scaf_00012	transdecoder	CDS	16123035	16123115	.	-	1	transcript_id "MSTRG.5014.1.p1"; gene_id "MSTRG.5014";
scaf_00012	transdecoder	CDS	16123990	16124025	.	-	1	transcript_id "MSTRG.5014.1.p1"; gene_id "MSTRG.5014";
scaf_00012	transdecoder	CDS	16127262	16127298	.	-	2	transcript_id "MSTRG.5014.1.p1"; gene_id "MSTRG.5014";
scaf_00012	transdecoder	CDS	16127411	16127550	.	-	1	transcript_id "MSTRG.5014.1.p1"; gene_id "MSTRG.5014";
scaf_00012	transdecoder	CDS	16133841	16133863	.	-	0	transcript_id "MSTRG.5014.1.p1"; gene_id "MSTRG.5014";
scaf_00012	transdecoder	CDS	16134876	16134951	.	-	1	transcript_id "MSTRG.5014.1.p1"; gene_id "MSTRG.5014";
scaf_00012	transdecoder	CDS	16156745	16156896	.	-	0	transcript_id "MSTRG.5014.1.p1"; gene_id "MSTRG.5014";
scaf_00012	transdecoder	CDS	16168046	16168141	.	-	0	transcript_id "MSTRG.5014.1.p1"; gene_id "MSTRG.5014";
scaf_00012	transdecoder	exon	16108016	16110647	.	-	.	transcript_id "PMZ_0043458-RA.p1"; gene_id "MSTRG.5014";
scaf_00012	transdecoder	exon	16112541	16112656	.	-	.	transcript_id "PMZ_0043458-RA.p1"; gene_id "MSTRG.5014";
scaf_00012	transdecoder	exon	16112929	16113049	.	-	.	transcript_id "PMZ_0043458-RA.p1"; gene_id "MSTRG.5014";
scaf_00012	transdecoder	exon	16114698	16114878	.	-	.	transcript_id "PMZ_0043458-RA.p1"; gene_id "MSTRG.5014";
scaf_00012	transdecoder	exon	16115662	16116064	.	-	.	transcript_id "PMZ_0043458-RA.p1"; gene_id "MSTRG.5014";
scaf_00012	transdecoder	exon	16118691	16118791	.	-	.	transcript_id "PMZ_0043458-RA.p1"; gene_id "MSTRG.5014";
scaf_00012	transdecoder	exon	16123035	16123115	.	-	.	transcript_id "PMZ_0043458-RA.p1"; gene_id "MSTRG.5014";
scaf_00012	transdecoder	exon	16127262	16127298	.	-	.	transcript_id "PMZ_0043458-RA.p1"; gene_id "MSTRG.5014";
scaf_00012	transdecoder	exon	16127411	16127534	.	-	.	transcript_id "PMZ_0043458-RA.p1"; gene_id "MSTRG.5014";
scaf_00012	transdecoder	exon	16132441	16132593	.	-	.	transcript_id "PMZ_0043458-RA.p1"; gene_id "MSTRG.5014";
scaf_00012	transdecoder	CDS	16110558	16110647	.	-	0	transcript_id "PMZ_0043458-RA.p1"; gene_id "MSTRG.5014";
scaf_00012	transdecoder	CDS	16112541	16112656	.	-	2	transcript_id "PMZ_0043458-RA.p1"; gene_id "MSTRG.5014";
scaf_00012	transdecoder	CDS	16112929	16113049	.	-	0	transcript_id "PMZ_0043458-RA.p1"; gene_id "MSTRG.5014";
scaf_00012	transdecoder	CDS	16114698	16114878	.	-	1	transcript_id "PMZ_0043458-RA.p1"; gene_id "MSTRG.5014";
scaf_00012	transdecoder	CDS	16115662	16116064	.	-	2	transcript_id "PMZ_0043458-RA.p1"; gene_id "MSTRG.5014";
scaf_00012	transdecoder	CDS	16118691	16118791	.	-	1	transcript_id "PMZ_0043458-RA.p1"; gene_id "MSTRG.5014";
scaf_00012	transdecoder	CDS	16123035	16123115	.	-	1	transcript_id "PMZ_0043458-RA.p1"; gene_id "MSTRG.5014";
scaf_00012	transdecoder	CDS	16127262	16127298	.	-	2	transcript_id "PMZ_0043458-RA.p1"; gene_id "MSTRG.5014";
scaf_00012	transdecoder	CDS	16127411	16127534	.	-	0	transcript_id "PMZ_0043458-RA.p1"; gene_id "MSTRG.5014";
scaf_00012	transdecoder	CDS	16132441	16132593	.	-	0	transcript_id "PMZ_0043458-RA.p1"; gene_id "MSTRG.5014";
scaf_00012	transdecoder	exon	16108016	16110647	.	-	.	transcript_id "MSTRG.5014.3.p1"; gene_id "MSTRG.5014";
scaf_00012	transdecoder	exon	16112541	16112656	.	-	.	transcript_id "MSTRG.5014.3.p1"; gene_id "MSTRG.5014";
scaf_00012	transdecoder	exon	16112929	16113049	.	-	.	transcript_id "MSTRG.5014.3.p1"; gene_id "MSTRG.5014";
scaf_00012	transdecoder	exon	16114698	16114878	.	-	.	transcript_id "MSTRG.5014.3.p1"; gene_id "MSTRG.5014";
scaf_00012	transdecoder	exon	16115662	16116064	.	-	.	transcript_id "MSTRG.5014.3.p1"; gene_id "MSTRG.5014";
scaf_00012	transdecoder	exon	16118691	16118791	.	-	.	transcript_id "MSTRG.5014.3.p1"; gene_id "MSTRG.5014";
scaf_00012	transdecoder	exon	16119989	16120063	.	-	.	transcript_id "MSTRG.5014.3.p1"; gene_id "MSTRG.5014";
scaf_00012	transdecoder	exon	16123035	16123115	.	-	.	transcript_id "MSTRG.5014.3.p1"; gene_id "MSTRG.5014";
scaf_00012	transdecoder	exon	16127262	16127298	.	-	.	transcript_id "MSTRG.5014.3.p1"; gene_id "MSTRG.5014";
scaf_00012	transdecoder	exon	16127411	16127550	.	-	.	transcript_id "MSTRG.5014.3.p1"; gene_id "MSTRG.5014";
scaf_00012	transdecoder	exon	16133841	16133863	.	-	.	transcript_id "MSTRG.5014.3.p1"; gene_id "MSTRG.5014";
scaf_00012	transdecoder	exon	16134876	16134951	.	-	.	transcript_id "MSTRG.5014.3.p1"; gene_id "MSTRG.5014";
scaf_00012	transdecoder	exon	16156745	16156896	.	-	.	transcript_id "MSTRG.5014.3.p1"; gene_id "MSTRG.5014";
scaf_00012	transdecoder	exon	16168046	16168160	.	-	.	transcript_id "MSTRG.5014.3.p1"; gene_id "MSTRG.5014";
scaf_00012	transdecoder	exon	16176034	16176135	.	-	.	transcript_id "MSTRG.5014.3.p1"; gene_id "MSTRG.5014";
scaf_00012	transdecoder	CDS	16110558	16110647	.	-	0	transcript_id "MSTRG.5014.3.p1"; gene_id "MSTRG.5014";
scaf_00012	transdecoder	CDS	16112541	16112656	.	-	2	transcript_id "MSTRG.5014.3.p1"; gene_id "MSTRG.5014";
scaf_00012	transdecoder	CDS	16112929	16113049	.	-	0	transcript_id "MSTRG.5014.3.p1"; gene_id "MSTRG.5014";
scaf_00012	transdecoder	CDS	16114698	16114878	.	-	1	transcript_id "MSTRG.5014.3.p1"; gene_id "MSTRG.5014";
scaf_00012	transdecoder	CDS	16115662	16116064	.	-	2	transcript_id "MSTRG.5014.3.p1"; gene_id "MSTRG.5014";
scaf_00012	transdecoder	CDS	16118691	16118791	.	-	1	transcript_id "MSTRG.5014.3.p1"; gene_id "MSTRG.5014";
scaf_00012	transdecoder	CDS	16119989	16120063	.	-	1	transcript_id "MSTRG.5014.3.p1"; gene_id "MSTRG.5014";
scaf_00012	transdecoder	CDS	16123035	16123115	.	-	1	transcript_id "MSTRG.5014.3.p1"; gene_id "MSTRG.5014";
scaf_00012	transdecoder	CDS	16127262	16127298	.	-	2	transcript_id "MSTRG.5014.3.p1"; gene_id "MSTRG.5014";
scaf_00012	transdecoder	CDS	16127411	16127550	.	-	1	transcript_id "MSTRG.5014.3.p1"; gene_id "MSTRG.5014";
scaf_00012	transdecoder	CDS	16133841	16133863	.	-	0	transcript_id "MSTRG.5014.3.p1"; gene_id "MSTRG.5014";
scaf_00012	transdecoder	CDS	16134876	16134951	.	-	1	transcript_id "MSTRG.5014.3.p1"; gene_id "MSTRG.5014";
scaf_00012	transdecoder	CDS	16156745	16156896	.	-	0	transcript_id "MSTRG.5014.3.p1"; gene_id "MSTRG.5014";
scaf_00012	transdecoder	CDS	16168046	16168141	.	-	0	transcript_id "MSTRG.5014.3.p1"; gene_id "MSTRG.5014";
scaf_00012	transdecoder	exon	16108016	16110647	.	-	.	transcript_id "MSTRG.5014.2.p1"; gene_id "MSTRG.5014";
scaf_00012	transdecoder	exon	16112541	16112656	.	-	.	transcript_id "MSTRG.5014.2.p1"; gene_id "MSTRG.5014";
scaf_00012	transdecoder	exon	16112929	16113049	.	-	.	transcript_id "MSTRG.5014.2.p1"; gene_id "MSTRG.5014";
scaf_00012	transdecoder	exon	16114698	16114878	.	-	.	transcript_id "MSTRG.5014.2.p1"; gene_id "MSTRG.5014";
scaf_00012	transdecoder	exon	16115662	16116064	.	-	.	transcript_id "MSTRG.5014.2.p1"; gene_id "MSTRG.5014";
scaf_00012	transdecoder	exon	16118691	16118791	.	-	.	transcript_id "MSTRG.5014.2.p1"; gene_id "MSTRG.5014";
scaf_00012	transdecoder	exon	16119989	16120063	.	-	.	transcript_id "MSTRG.5014.2.p1"; gene_id "MSTRG.5014";
scaf_00012	transdecoder	exon	16123035	16123115	.	-	.	transcript_id "MSTRG.5014.2.p1"; gene_id "MSTRG.5014";
scaf_00012	transdecoder	exon	16123990	16124025	.	-	.	transcript_id "MSTRG.5014.2.p1"; gene_id "MSTRG.5014";
scaf_00012	transdecoder	exon	16127262	16127298	.	-	.	transcript_id "MSTRG.5014.2.p1"; gene_id "MSTRG.5014";
scaf_00012	transdecoder	exon	16127411	16127550	.	-	.	transcript_id "MSTRG.5014.2.p1"; gene_id "MSTRG.5014";
scaf_00012	transdecoder	exon	16133841	16133863	.	-	.	transcript_id "MSTRG.5014.2.p1"; gene_id "MSTRG.5014";
scaf_00012	transdecoder	exon	16134876	16134951	.	-	.	transcript_id "MSTRG.5014.2.p1"; gene_id "MSTRG.5014";
scaf_00012	transdecoder	exon	16156745	16156896	.	-	.	transcript_id "MSTRG.5014.2.p1"; gene_id "MSTRG.5014";
scaf_00012	transdecoder	exon	16168046	16168160	.	-	.	transcript_id "MSTRG.5014.2.p1"; gene_id "MSTRG.5014";
scaf_00012	transdecoder	exon	16176034	16176184	.	-	.	transcript_id "MSTRG.5014.2.p1"; gene_id "MSTRG.5014";
scaf_00012	transdecoder	CDS	16110558	16110647	.	-	0	transcript_id "MSTRG.5014.2.p1"; gene_id "MSTRG.5014";
scaf_00012	transdecoder	CDS	16112541	16112656	.	-	2	transcript_id "MSTRG.5014.2.p1"; gene_id "MSTRG.5014";
scaf_00012	transdecoder	CDS	16112929	16113049	.	-	0	transcript_id "MSTRG.5014.2.p1"; gene_id "MSTRG.5014";
scaf_00012	transdecoder	CDS	16114698	16114878	.	-	1	transcript_id "MSTRG.5014.2.p1"; gene_id "MSTRG.5014";
scaf_00012	transdecoder	CDS	16115662	16116064	.	-	2	transcript_id "MSTRG.5014.2.p1"; gene_id "MSTRG.5014";
scaf_00012	transdecoder	CDS	16118691	16118791	.	-	1	transcript_id "MSTRG.5014.2.p1"; gene_id "MSTRG.5014";
scaf_00012	transdecoder	CDS	16119989	16120063	.	-	1	transcript_id "MSTRG.5014.2.p1"; gene_id "MSTRG.5014";
scaf_00012	transdecoder	CDS	16123035	16123115	.	-	1	transcript_id "MSTRG.5014.2.p1"; gene_id "MSTRG.5014";
scaf_00012	transdecoder	CDS	16123990	16124025	.	-	1	transcript_id "MSTRG.5014.2.p1"; gene_id "MSTRG.5014";
scaf_00012	transdecoder	CDS	16127262	16127298	.	-	2	transcript_id "MSTRG.5014.2.p1"; gene_id "MSTRG.5014";
scaf_00012	transdecoder	CDS	16127411	16127550	.	-	1	transcript_id "MSTRG.5014.2.p1"; gene_id "MSTRG.5014";
scaf_00012	transdecoder	CDS	16133841	16133863	.	-	0	transcript_id "MSTRG.5014.2.p1"; gene_id "MSTRG.5014";
scaf_00012	transdecoder	CDS	16134876	16134951	.	-	1	transcript_id "MSTRG.5014.2.p1"; gene_id "MSTRG.5014";
scaf_00012	transdecoder	CDS	16156745	16156896	.	-	0	transcript_id "MSTRG.5014.2.p1"; gene_id "MSTRG.5014";
scaf_00012	transdecoder	CDS	16168046	16168141	.	-	0	transcript_id "MSTRG.5014.2.p1"; gene_id "MSTRG.5014";
scaf_00012	transdecoder	exon	16108115	16110647	.	-	.	transcript_id "MSTRG.5014.5.p1"; gene_id "MSTRG.5014";
scaf_00012	transdecoder	exon	16112541	16112656	.	-	.	transcript_id "MSTRG.5014.5.p1"; gene_id "MSTRG.5014";
scaf_00012	transdecoder	exon	16112929	16113049	.	-	.	transcript_id "MSTRG.5014.5.p1"; gene_id "MSTRG.5014";
scaf_00012	transdecoder	exon	16114698	16114878	.	-	.	transcript_id "MSTRG.5014.5.p1"; gene_id "MSTRG.5014";
scaf_00012	transdecoder	exon	16115662	16116064	.	-	.	transcript_id "MSTRG.5014.5.p1"; gene_id "MSTRG.5014";
scaf_00012	transdecoder	exon	16118691	16118791	.	-	.	transcript_id "MSTRG.5014.5.p1"; gene_id "MSTRG.5014";
scaf_00012	transdecoder	exon	16119989	16120063	.	-	.	transcript_id "MSTRG.5014.5.p1"; gene_id "MSTRG.5014";
scaf_00012	transdecoder	exon	16122164	16122262	.	-	.	transcript_id "MSTRG.5014.5.p1"; gene_id "MSTRG.5014";
scaf_00012	transdecoder	exon	16123035	16123115	.	-	.	transcript_id "MSTRG.5014.5.p1"; gene_id "MSTRG.5014";
scaf_00012	transdecoder	exon	16123990	16124025	.	-	.	transcript_id "MSTRG.5014.5.p1"; gene_id "MSTRG.5014";
scaf_00012	transdecoder	exon	16127262	16127298	.	-	.	transcript_id "MSTRG.5014.5.p1"; gene_id "MSTRG.5014";
scaf_00012	transdecoder	exon	16127411	16127550	.	-	.	transcript_id "MSTRG.5014.5.p1"; gene_id "MSTRG.5014";
scaf_00012	transdecoder	exon	16133841	16133863	.	-	.	transcript_id "MSTRG.5014.5.p1"; gene_id "MSTRG.5014";
scaf_00012	transdecoder	exon	16134876	16134951	.	-	.	transcript_id "MSTRG.5014.5.p1"; gene_id "MSTRG.5014";
scaf_00012	transdecoder	exon	16156745	16156896	.	-	.	transcript_id "MSTRG.5014.5.p1"; gene_id "MSTRG.5014";
scaf_00012	transdecoder	exon	16168046	16168160	.	-	.	transcript_id "MSTRG.5014.5.p1"; gene_id "MSTRG.5014";
scaf_00012	transdecoder	exon	16176034	16176198	.	-	.	transcript_id "MSTRG.5014.5.p1"; gene_id "MSTRG.5014";
scaf_00012	transdecoder	CDS	16110558	16110647	.	-	0	transcript_id "MSTRG.5014.5.p1"; gene_id "MSTRG.5014";
scaf_00012	transdecoder	CDS	16112541	16112656	.	-	2	transcript_id "MSTRG.5014.5.p1"; gene_id "MSTRG.5014";
scaf_00012	transdecoder	CDS	16112929	16113049	.	-	0	transcript_id "MSTRG.5014.5.p1"; gene_id "MSTRG.5014";
scaf_00012	transdecoder	CDS	16114698	16114878	.	-	1	transcript_id "MSTRG.5014.5.p1"; gene_id "MSTRG.5014";
scaf_00012	transdecoder	CDS	16115662	16116064	.	-	2	transcript_id "MSTRG.5014.5.p1"; gene_id "MSTRG.5014";
scaf_00012	transdecoder	CDS	16118691	16118791	.	-	1	transcript_id "MSTRG.5014.5.p1"; gene_id "MSTRG.5014";
scaf_00012	transdecoder	CDS	16119989	16120063	.	-	1	transcript_id "MSTRG.5014.5.p1"; gene_id "MSTRG.5014";
scaf_00012	transdecoder	CDS	16122164	16122262	.	-	1	transcript_id "MSTRG.5014.5.p1"; gene_id "MSTRG.5014";
scaf_00012	transdecoder	CDS	16123035	16123115	.	-	1	transcript_id "MSTRG.5014.5.p1"; gene_id "MSTRG.5014";
scaf_00012	transdecoder	CDS	16123990	16124025	.	-	1	transcript_id "MSTRG.5014.5.p1"; gene_id "MSTRG.5014";
scaf_00012	transdecoder	CDS	16127262	16127298	.	-	2	transcript_id "MSTRG.5014.5.p1"; gene_id "MSTRG.5014";
scaf_00012	transdecoder	CDS	16127411	16127550	.	-	1	transcript_id "MSTRG.5014.5.p1"; gene_id "MSTRG.5014";
scaf_00012	transdecoder	CDS	16133841	16133863	.	-	0	transcript_id "MSTRG.5014.5.p1"; gene_id "MSTRG.5014";
scaf_00012	transdecoder	CDS	16134876	16134951	.	-	1	transcript_id "MSTRG.5014.5.p1"; gene_id "MSTRG.5014";
scaf_00012	transdecoder	CDS	16156745	16156896	.	-	0	transcript_id "MSTRG.5014.5.p1"; gene_id "MSTRG.5014";
scaf_00012	transdecoder	CDS	16168046	16168141	.	-	0	transcript_id "MSTRG.5014.5.p1"; gene_id "MSTRG.5014";
scaf_00012	transdecoder	exon	16188698	16194962	.	-	.	transcript_id "MSTRG.5011.1.p1"; gene_id "MSTRG.5011";
scaf_00012	transdecoder	exon	16199038	16199088	.	-	.	transcript_id "MSTRG.5011.1.p1"; gene_id "MSTRG.5011";
scaf_00012	transdecoder	exon	16210243	16210383	.	-	.	transcript_id "MSTRG.5011.1.p1"; gene_id "MSTRG.5011";
scaf_00012	transdecoder	exon	16211124	16211418	.	-	.	transcript_id "MSTRG.5011.1.p1"; gene_id "MSTRG.5011";
scaf_00012	transdecoder	exon	16213183	16213347	.	-	.	transcript_id "MSTRG.5011.1.p1"; gene_id "MSTRG.5011";
scaf_00012	transdecoder	exon	16214191	16214363	.	-	.	transcript_id "MSTRG.5011.1.p1"; gene_id "MSTRG.5011";
scaf_00012	transdecoder	exon	16215658	16215861	.	-	.	transcript_id "MSTRG.5011.1.p1"; gene_id "MSTRG.5011";
scaf_00012	transdecoder	exon	16226717	16226850	.	-	.	transcript_id "MSTRG.5011.1.p1"; gene_id "MSTRG.5011";
scaf_00012	transdecoder	exon	16230258	16230379	.	-	.	transcript_id "MSTRG.5011.1.p1"; gene_id "MSTRG.5011";
scaf_00012	transdecoder	exon	16245665	16245836	.	-	.	transcript_id "MSTRG.5011.1.p1"; gene_id "MSTRG.5011";
scaf_00012	transdecoder	exon	16246764	16246914	.	-	.	transcript_id "MSTRG.5011.1.p1"; gene_id "MSTRG.5011";
scaf_00012	transdecoder	CDS	16213318	16213347	.	-	0	transcript_id "MSTRG.5011.1.p1"; gene_id "MSTRG.5011";
scaf_00012	transdecoder	CDS	16214191	16214363	.	-	2	transcript_id "MSTRG.5011.1.p1"; gene_id "MSTRG.5011";
scaf_00012	transdecoder	CDS	16215658	16215861	.	-	2	transcript_id "MSTRG.5011.1.p1"; gene_id "MSTRG.5011";
scaf_00012	transdecoder	CDS	16226717	16226850	.	-	1	transcript_id "MSTRG.5011.1.p1"; gene_id "MSTRG.5011";
scaf_00012	transdecoder	CDS	16230258	16230379	.	-	0	transcript_id "MSTRG.5011.1.p1"; gene_id "MSTRG.5011";
scaf_00012	transdecoder	CDS	16245665	16245817	.	-	0	transcript_id "MSTRG.5011.1.p1"; gene_id "MSTRG.5011";
scaf_00012	transdecoder	exon	16210316	16210383	.	-	.	transcript_id "PMZ_0043459-RA.p1"; gene_id "MSTRG.5011";
scaf_00012	transdecoder	exon	16211060	16211418	.	-	.	transcript_id "PMZ_0043459-RA.p1"; gene_id "MSTRG.5011";
scaf_00012	transdecoder	exon	16213183	16213347	.	-	.	transcript_id "PMZ_0043459-RA.p1"; gene_id "MSTRG.5011";
scaf_00012	transdecoder	exon	16213946	16214055	.	-	.	transcript_id "PMZ_0043459-RA.p1"; gene_id "MSTRG.5011";
scaf_00012	transdecoder	exon	16214191	16214348	.	-	.	transcript_id "PMZ_0043459-RA.p1"; gene_id "MSTRG.5011";
scaf_00012	transdecoder	exon	16215658	16215861	.	-	.	transcript_id "PMZ_0043459-RA.p1"; gene_id "MSTRG.5011";
scaf_00012	transdecoder	exon	16226717	16226850	.	-	.	transcript_id "PMZ_0043459-RA.p1"; gene_id "MSTRG.5011";
scaf_00012	transdecoder	exon	16230258	16230379	.	-	.	transcript_id "PMZ_0043459-RA.p1"; gene_id "MSTRG.5011";
scaf_00012	transdecoder	exon	16245665	16245836	.	-	.	transcript_id "PMZ_0043459-RA.p1"; gene_id "MSTRG.5011";
scaf_00012	transdecoder	exon	16252562	16252736	.	-	.	transcript_id "PMZ_0043459-RA.p1"; gene_id "MSTRG.5011";
scaf_00012	transdecoder	CDS	16210316	16210383	.	-	2	transcript_id "PMZ_0043459-RA.p1"; gene_id "MSTRG.5011";
scaf_00012	transdecoder	CDS	16211060	16211418	.	-	1	transcript_id "PMZ_0043459-RA.p1"; gene_id "MSTRG.5011";
scaf_00012	transdecoder	CDS	16213183	16213347	.	-	1	transcript_id "PMZ_0043459-RA.p1"; gene_id "MSTRG.5011";
scaf_00012	transdecoder	CDS	16213946	16214055	.	-	0	transcript_id "PMZ_0043459-RA.p1"; gene_id "MSTRG.5011";
scaf_00012	transdecoder	CDS	16214191	16214348	.	-	2	transcript_id "PMZ_0043459-RA.p1"; gene_id "MSTRG.5011";
scaf_00012	transdecoder	CDS	16215658	16215861	.	-	2	transcript_id "PMZ_0043459-RA.p1"; gene_id "MSTRG.5011";
scaf_00012	transdecoder	CDS	16226717	16226850	.	-	1	transcript_id "PMZ_0043459-RA.p1"; gene_id "MSTRG.5011";
scaf_00012	transdecoder	CDS	16230258	16230379	.	-	0	transcript_id "PMZ_0043459-RA.p1"; gene_id "MSTRG.5011";
scaf_00012	transdecoder	CDS	16245665	16245817	.	-	0	transcript_id "PMZ_0043459-RA.p1"; gene_id "MSTRG.5011";
scaf_00012	transdecoder	exon	16350967	16354517	.	-	.	transcript_id "MSTRG.5012.1.p1"; gene_id "MSTRG.5012";
scaf_00012	transdecoder	exon	16366161	16366307	.	-	.	transcript_id "MSTRG.5012.1.p1"; gene_id "MSTRG.5012";
scaf_00012	transdecoder	exon	16382135	16382249	.	-	.	transcript_id "MSTRG.5012.1.p1"; gene_id "MSTRG.5012";
scaf_00012	transdecoder	exon	16382886	16382969	.	-	.	transcript_id "MSTRG.5012.1.p1"; gene_id "MSTRG.5012";
scaf_00012	transdecoder	CDS	16354394	16354517	.	-	1	transcript_id "MSTRG.5012.1.p1"; gene_id "MSTRG.5012";
scaf_00012	transdecoder	CDS	16366161	16366307	.	-	1	transcript_id "MSTRG.5012.1.p1"; gene_id "MSTRG.5012";
scaf_00012	transdecoder	CDS	16382135	16382249	.	-	2	transcript_id "MSTRG.5012.1.p1"; gene_id "MSTRG.5012";
scaf_00012	transdecoder	CDS	16382886	16382967	.	-	0	transcript_id "MSTRG.5012.1.p1"; gene_id "MSTRG.5012";
scaf_00013	transdecoder	exon	1489	1591	.	-	.	transcript_id "MSTRG.5013.1.p1"; gene_id "MSTRG.5013";
scaf_00013	transdecoder	exon	3807	4034	.	-	.	transcript_id "MSTRG.5013.1.p1"; gene_id "MSTRG.5013";
scaf_00013	transdecoder	exon	5625	5724	.	-	.	transcript_id "MSTRG.5013.1.p1"; gene_id "MSTRG.5013";
scaf_00013	transdecoder	CDS	1490	1591	.	-	0	transcript_id "MSTRG.5013.1.p1"; gene_id "MSTRG.5013";
scaf_00013	transdecoder	CDS	3807	4034	.	-	0	transcript_id "MSTRG.5013.1.p1"; gene_id "MSTRG.5013";
scaf_00013	transdecoder	CDS	5625	5723	.	-	0	transcript_id "MSTRG.5013.1.p1"; gene_id "MSTRG.5013";
scaf_00013	transdecoder	exon	27961	28124	.	+	.	transcript_id "MSTRG.5016.1.p1"; gene_id "MSTRG.5016";
scaf_00013	transdecoder	exon	37579	38476	.	+	.	transcript_id "MSTRG.5016.1.p1"; gene_id "MSTRG.5016";
scaf_00013	transdecoder	exon	39849	39995	.	+	.	transcript_id "MSTRG.5016.1.p1"; gene_id "MSTRG.5016";
scaf_00013	transdecoder	exon	40354	40514	.	+	.	transcript_id "MSTRG.5016.1.p1"; gene_id "MSTRG.5016";
scaf_00013	transdecoder	exon	47660	47905	.	+	.	transcript_id "MSTRG.5016.1.p1"; gene_id "MSTRG.5016";
scaf_00013	transdecoder	exon	48205	48376	.	+	.	transcript_id "MSTRG.5016.1.p1"; gene_id "MSTRG.5016";
scaf_00013	transdecoder	exon	50125	50166	.	+	.	transcript_id "MSTRG.5016.1.p1"; gene_id "MSTRG.5016";
scaf_00013	transdecoder	exon	54450	54494	.	+	.	transcript_id "MSTRG.5016.1.p1"; gene_id "MSTRG.5016";
scaf_00013	transdecoder	exon	57203	57549	.	+	.	transcript_id "MSTRG.5016.1.p1"; gene_id "MSTRG.5016";
scaf_00013	transdecoder	CDS	28105	28124	.	+	0	transcript_id "MSTRG.5016.1.p1"; gene_id "MSTRG.5016";
scaf_00013	transdecoder	CDS	37579	38476	.	+	1	transcript_id "MSTRG.5016.1.p1"; gene_id "MSTRG.5016";
scaf_00013	transdecoder	CDS	39849	39995	.	+	0	transcript_id "MSTRG.5016.1.p1"; gene_id "MSTRG.5016";
scaf_00013	transdecoder	CDS	40354	40514	.	+	0	transcript_id "MSTRG.5016.1.p1"; gene_id "MSTRG.5016";
scaf_00013	transdecoder	CDS	47660	47905	.	+	1	transcript_id "MSTRG.5016.1.p1"; gene_id "MSTRG.5016";
scaf_00013	transdecoder	CDS	48205	48376	.	+	1	transcript_id "MSTRG.5016.1.p1"; gene_id "MSTRG.5016";
scaf_00013	transdecoder	CDS	50125	50166	.	+	0	transcript_id "MSTRG.5016.1.p1"; gene_id "MSTRG.5016";
scaf_00013	transdecoder	CDS	54450	54494	.	+	0	transcript_id "MSTRG.5016.1.p1"; gene_id "MSTRG.5016";
scaf_00013	transdecoder	CDS	57203	57214	.	+	0	transcript_id "MSTRG.5016.1.p1"; gene_id "MSTRG.5016";
scaf_00013	transdecoder	exon	28490	28719	.	+	.	transcript_id "MSTRG.5016.2.p1"; gene_id "MSTRG.5016";
scaf_00013	transdecoder	exon	37579	38476	.	+	.	transcript_id "MSTRG.5016.2.p1"; gene_id "MSTRG.5016";
scaf_00013	transdecoder	exon	39849	39995	.	+	.	transcript_id "MSTRG.5016.2.p1"; gene_id "MSTRG.5016";
scaf_00013	transdecoder	exon	40354	40514	.	+	.	transcript_id "MSTRG.5016.2.p1"; gene_id "MSTRG.5016";
scaf_00013	transdecoder	exon	47660	47905	.	+	.	transcript_id "MSTRG.5016.2.p1"; gene_id "MSTRG.5016";
scaf_00013	transdecoder	exon	48205	48376	.	+	.	transcript_id "MSTRG.5016.2.p1"; gene_id "MSTRG.5016";
scaf_00013	transdecoder	exon	50125	50166	.	+	.	transcript_id "MSTRG.5016.2.p1"; gene_id "MSTRG.5016";
scaf_00013	transdecoder	exon	54450	56595	.	+	.	transcript_id "MSTRG.5016.2.p1"; gene_id "MSTRG.5016";
scaf_00013	transdecoder	CDS	37604	38476	.	+	0	transcript_id "MSTRG.5016.2.p1"; gene_id "MSTRG.5016";
scaf_00013	transdecoder	CDS	39849	39995	.	+	0	transcript_id "MSTRG.5016.2.p1"; gene_id "MSTRG.5016";
scaf_00013	transdecoder	CDS	40354	40514	.	+	0	transcript_id "MSTRG.5016.2.p1"; gene_id "MSTRG.5016";
scaf_00013	transdecoder	CDS	47660	47905	.	+	1	transcript_id "MSTRG.5016.2.p1"; gene_id "MSTRG.5016";
scaf_00013	transdecoder	CDS	48205	48376	.	+	1	transcript_id "MSTRG.5016.2.p1"; gene_id "MSTRG.5016";
scaf_00013	transdecoder	CDS	50125	50166	.	+	0	transcript_id "MSTRG.5016.2.p1"; gene_id "MSTRG.5016";
scaf_00013	transdecoder	CDS	54450	54560	.	+	0	transcript_id "MSTRG.5016.2.p1"; gene_id "MSTRG.5016";
scaf_00013	transdecoder	exon	38371	38476	.	+	.	transcript_id "PMZ_0028183-RA.p1"; gene_id "MSTRG.5016";
scaf_00013	transdecoder	exon	39849	39995	.	+	.	transcript_id "PMZ_0028183-RA.p1"; gene_id "MSTRG.5016";
scaf_00013	transdecoder	exon	40354	40455	.	+	.	transcript_id "PMZ_0028183-RA.p1"; gene_id "MSTRG.5016";
scaf_00013	transdecoder	exon	47715	47905	.	+	.	transcript_id "PMZ_0028183-RA.p1"; gene_id "MSTRG.5016";
scaf_00013	transdecoder	exon	48217	48376	.	+	.	transcript_id "PMZ_0028183-RA.p1"; gene_id "MSTRG.5016";
scaf_00013	transdecoder	exon	54450	57576	.	+	.	transcript_id "PMZ_0028183-RA.p1"; gene_id "MSTRG.5016";
scaf_00013	transdecoder	CDS	38372	38476	.	+	0	transcript_id "PMZ_0028183-RA.p1"; gene_id "MSTRG.5016";
scaf_00013	transdecoder	CDS	39849	39995	.	+	0	transcript_id "PMZ_0028183-RA.p1"; gene_id "MSTRG.5016";
scaf_00013	transdecoder	CDS	40354	40455	.	+	0	transcript_id "PMZ_0028183-RA.p1"; gene_id "MSTRG.5016";
scaf_00013	transdecoder	CDS	47715	47905	.	+	0	transcript_id "PMZ_0028183-RA.p1"; gene_id "MSTRG.5016";
scaf_00013	transdecoder	CDS	48217	48376	.	+	1	transcript_id "PMZ_0028183-RA.p1"; gene_id "MSTRG.5016";
scaf_00013	transdecoder	CDS	54450	54560	.	+	0	transcript_id "PMZ_0028183-RA.p1"; gene_id "MSTRG.5016";
scaf_00013	transdecoder	exon	38371	38476	.	+	.	transcript_id "MSTRG.5016.3.p2"; gene_id "MSTRG.5016";
scaf_00013	transdecoder	exon	39849	39995	.	+	.	transcript_id "MSTRG.5016.3.p2"; gene_id "MSTRG.5016";
scaf_00013	transdecoder	exon	40354	40455	.	+	.	transcript_id "MSTRG.5016.3.p2"; gene_id "MSTRG.5016";
scaf_00013	transdecoder	exon	47715	47905	.	+	.	transcript_id "MSTRG.5016.3.p2"; gene_id "MSTRG.5016";
scaf_00013	transdecoder	exon	48217	48376	.	+	.	transcript_id "MSTRG.5016.3.p2"; gene_id "MSTRG.5016";
scaf_00013	transdecoder	exon	54450	58019	.	+	.	transcript_id "MSTRG.5016.3.p2"; gene_id "MSTRG.5016";
scaf_00013	transdecoder	exon	59048	59176	.	+	.	transcript_id "MSTRG.5016.3.p2"; gene_id "MSTRG.5016";
scaf_00013	transdecoder	exon	61574	61684	.	+	.	transcript_id "MSTRG.5016.3.p2"; gene_id "MSTRG.5016";
scaf_00013	transdecoder	exon	65347	65400	.	+	.	transcript_id "MSTRG.5016.3.p2"; gene_id "MSTRG.5016";
scaf_00013	transdecoder	exon	66749	66805	.	+	.	transcript_id "MSTRG.5016.3.p2"; gene_id "MSTRG.5016";
scaf_00013	transdecoder	exon	68324	68403	.	+	.	transcript_id "MSTRG.5016.3.p2"; gene_id "MSTRG.5016";
scaf_00013	transdecoder	exon	69792	69873	.	+	.	transcript_id "MSTRG.5016.3.p2"; gene_id "MSTRG.5016";
scaf_00013	transdecoder	exon	71372	71512	.	+	.	transcript_id "MSTRG.5016.3.p2"; gene_id "MSTRG.5016";
scaf_00013	transdecoder	exon	71886	72052	.	+	.	transcript_id "MSTRG.5016.3.p2"; gene_id "MSTRG.5016";
scaf_00013	transdecoder	exon	73186	73310	.	+	.	transcript_id "MSTRG.5016.3.p2"; gene_id "MSTRG.5016";
scaf_00013	transdecoder	exon	73801	73851	.	+	.	transcript_id "MSTRG.5016.3.p2"; gene_id "MSTRG.5016";
scaf_00013	transdecoder	exon	74315	74420	.	+	.	transcript_id "MSTRG.5016.3.p2"; gene_id "MSTRG.5016";
scaf_00013	transdecoder	exon	76654	76761	.	+	.	transcript_id "MSTRG.5016.3.p2"; gene_id "MSTRG.5016";
scaf_00013	transdecoder	exon	77753	77876	.	+	.	transcript_id "MSTRG.5016.3.p2"; gene_id "MSTRG.5016";
scaf_00013	transdecoder	exon	78403	78580	.	+	.	transcript_id "MSTRG.5016.3.p2"; gene_id "MSTRG.5016";
scaf_00013	transdecoder	exon	79052	79189	.	+	.	transcript_id "MSTRG.5016.3.p2"; gene_id "MSTRG.5016";
scaf_00013	transdecoder	exon	80574	80690	.	+	.	transcript_id "MSTRG.5016.3.p2"; gene_id "MSTRG.5016";
scaf_00013	transdecoder	exon	82716	82856	.	+	.	transcript_id "MSTRG.5016.3.p2"; gene_id "MSTRG.5016";
scaf_00013	transdecoder	exon	83860	84249	.	+	.	transcript_id "MSTRG.5016.3.p2"; gene_id "MSTRG.5016";
scaf_00013	transdecoder	CDS	57942	58019	.	+	0	transcript_id "MSTRG.5016.3.p2"; gene_id "MSTRG.5016";
scaf_00013	transdecoder	CDS	59048	59176	.	+	0	transcript_id "MSTRG.5016.3.p2"; gene_id "MSTRG.5016";
scaf_00013	transdecoder	CDS	61574	61684	.	+	0	transcript_id "MSTRG.5016.3.p2"; gene_id "MSTRG.5016";
scaf_00013	transdecoder	CDS	65347	65400	.	+	0	transcript_id "MSTRG.5016.3.p2"; gene_id "MSTRG.5016";
scaf_00013	transdecoder	CDS	66749	66805	.	+	0	transcript_id "MSTRG.5016.3.p2"; gene_id "MSTRG.5016";
scaf_00013	transdecoder	CDS	68324	68403	.	+	0	transcript_id "MSTRG.5016.3.p2"; gene_id "MSTRG.5016";
scaf_00013	transdecoder	CDS	69792	69873	.	+	1	transcript_id "MSTRG.5016.3.p2"; gene_id "MSTRG.5016";
scaf_00013	transdecoder	CDS	71372	71512	.	+	0	transcript_id "MSTRG.5016.3.p2"; gene_id "MSTRG.5016";
scaf_00013	transdecoder	CDS	71886	72052	.	+	0	transcript_id "MSTRG.5016.3.p2"; gene_id "MSTRG.5016";
scaf_00013	transdecoder	CDS	73186	73207	.	+	1	transcript_id "MSTRG.5016.3.p2"; gene_id "MSTRG.5016";
scaf_00013	transdecoder	exon	57597	58019	.	+	.	transcript_id "PMZ_0000569-RA.p1"; gene_id "MSTRG.5016";
scaf_00013	transdecoder	exon	59048	59176	.	+	.	transcript_id "PMZ_0000569-RA.p1"; gene_id "MSTRG.5016";
scaf_00013	transdecoder	exon	61574	61684	.	+	.	transcript_id "PMZ_0000569-RA.p1"; gene_id "MSTRG.5016";
scaf_00013	transdecoder	exon	65347	65400	.	+	.	transcript_id "PMZ_0000569-RA.p1"; gene_id "MSTRG.5016";
scaf_00013	transdecoder	exon	66749	66805	.	+	.	transcript_id "PMZ_0000569-RA.p1"; gene_id "MSTRG.5016";
scaf_00013	transdecoder	exon	68324	68403	.	+	.	transcript_id "PMZ_0000569-RA.p1"; gene_id "MSTRG.5016";
scaf_00013	transdecoder	exon	69792	69873	.	+	.	transcript_id "PMZ_0000569-RA.p1"; gene_id "MSTRG.5016";
scaf_00013	transdecoder	exon	71886	72009	.	+	.	transcript_id "PMZ_0000569-RA.p1"; gene_id "MSTRG.5016";
scaf_00013	transdecoder	exon	73186	73310	.	+	.	transcript_id "PMZ_0000569-RA.p1"; gene_id "MSTRG.5016";
scaf_00013	transdecoder	exon	73801	73851	.	+	.	transcript_id "PMZ_0000569-RA.p1"; gene_id "MSTRG.5016";
scaf_00013	transdecoder	exon	74315	74420	.	+	.	transcript_id "PMZ_0000569-RA.p1"; gene_id "MSTRG.5016";
scaf_00013	transdecoder	exon	76654	76761	.	+	.	transcript_id "PMZ_0000569-RA.p1"; gene_id "MSTRG.5016";
scaf_00013	transdecoder	exon	77753	77876	.	+	.	transcript_id "PMZ_0000569-RA.p1"; gene_id "MSTRG.5016";
scaf_00013	transdecoder	exon	78403	78580	.	+	.	transcript_id "PMZ_0000569-RA.p1"; gene_id "MSTRG.5016";
scaf_00013	transdecoder	exon	79052	79096	.	+	.	transcript_id "PMZ_0000569-RA.p1"; gene_id "MSTRG.5016";
scaf_00013	transdecoder	exon	80574	80690	.	+	.	transcript_id "PMZ_0000569-RA.p1"; gene_id "MSTRG.5016";
scaf_00013	transdecoder	exon	99830	99994	.	+	.	transcript_id "PMZ_0000569-RA.p1"; gene_id "MSTRG.5016";
scaf_00013	transdecoder	CDS	57597	58019	.	+	0	transcript_id "PMZ_0000569-RA.p1"; gene_id "MSTRG.5016";
scaf_00013	transdecoder	CDS	59048	59176	.	+	0	transcript_id "PMZ_0000569-RA.p1"; gene_id "MSTRG.5016";
scaf_00013	transdecoder	CDS	61574	61684	.	+	0	transcript_id "PMZ_0000569-RA.p1"; gene_id "MSTRG.5016";
scaf_00013	transdecoder	CDS	65347	65400	.	+	0	transcript_id "PMZ_0000569-RA.p1"; gene_id "MSTRG.5016";
scaf_00013	transdecoder	CDS	66749	66805	.	+	0	transcript_id "PMZ_0000569-RA.p1"; gene_id "MSTRG.5016";
scaf_00013	transdecoder	CDS	68324	68403	.	+	0	transcript_id "PMZ_0000569-RA.p1"; gene_id "MSTRG.5016";
scaf_00013	transdecoder	CDS	69792	69873	.	+	1	transcript_id "PMZ_0000569-RA.p1"; gene_id "MSTRG.5016";
scaf_00013	transdecoder	CDS	71886	72009	.	+	0	transcript_id "PMZ_0000569-RA.p1"; gene_id "MSTRG.5016";
scaf_00013	transdecoder	CDS	73186	73310	.	+	2	transcript_id "PMZ_0000569-RA.p1"; gene_id "MSTRG.5016";
scaf_00013	transdecoder	CDS	73801	73851	.	+	0	transcript_id "PMZ_0000569-RA.p1"; gene_id "MSTRG.5016";
scaf_00013	transdecoder	CDS	74315	74420	.	+	0	transcript_id "PMZ_0000569-RA.p1"; gene_id "MSTRG.5016";
scaf_00013	transdecoder	CDS	76654	76761	.	+	2	transcript_id "PMZ_0000569-RA.p1"; gene_id "MSTRG.5016";
scaf_00013	transdecoder	CDS	77753	77876	.	+	2	transcript_id "PMZ_0000569-RA.p1"; gene_id "MSTRG.5016";
scaf_00013	transdecoder	CDS	78403	78580	.	+	1	transcript_id "PMZ_0000569-RA.p1"; gene_id "MSTRG.5016";
scaf_00013	transdecoder	CDS	79052	79096	.	+	0	transcript_id "PMZ_0000569-RA.p1"; gene_id "MSTRG.5016";
scaf_00013	transdecoder	CDS	80574	80690	.	+	0	transcript_id "PMZ_0000569-RA.p1"; gene_id "MSTRG.5016";
scaf_00013	transdecoder	CDS	99830	99994	.	+	0	transcript_id "PMZ_0000569-RA.p1"; gene_id "MSTRG.5016";
scaf_00013	transdecoder	exon	57795	58019	.	+	.	transcript_id "MSTRG.5016.6.p2"; gene_id "MSTRG.5016";
scaf_00013	transdecoder	exon	59048	59176	.	+	.	transcript_id "MSTRG.5016.6.p2"; gene_id "MSTRG.5016";
scaf_00013	transdecoder	exon	61577	61684	.	+	.	transcript_id "MSTRG.5016.6.p2"; gene_id "MSTRG.5016";
scaf_00013	transdecoder	exon	65347	65400	.	+	.	transcript_id "MSTRG.5016.6.p2"; gene_id "MSTRG.5016";
scaf_00013	transdecoder	exon	66749	66805	.	+	.	transcript_id "MSTRG.5016.6.p2"; gene_id "MSTRG.5016";
scaf_00013	transdecoder	exon	68324	68403	.	+	.	transcript_id "MSTRG.5016.6.p2"; gene_id "MSTRG.5016";
scaf_00013	transdecoder	exon	69792	69873	.	+	.	transcript_id "MSTRG.5016.6.p2"; gene_id "MSTRG.5016";
scaf_00013	transdecoder	exon	71372	71512	.	+	.	transcript_id "MSTRG.5016.6.p2"; gene_id "MSTRG.5016";
scaf_00013	transdecoder	exon	71886	72052	.	+	.	transcript_id "MSTRG.5016.6.p2"; gene_id "MSTRG.5016";
scaf_00013	transdecoder	exon	73186	73310	.	+	.	transcript_id "MSTRG.5016.6.p2"; gene_id "MSTRG.5016";
scaf_00013	transdecoder	exon	73801	73851	.	+	.	transcript_id "MSTRG.5016.6.p2"; gene_id "MSTRG.5016";
scaf_00013	transdecoder	exon	74315	74420	.	+	.	transcript_id "MSTRG.5016.6.p2"; gene_id "MSTRG.5016";
scaf_00013	transdecoder	exon	76654	76761	.	+	.	transcript_id "MSTRG.5016.6.p2"; gene_id "MSTRG.5016";
scaf_00013	transdecoder	exon	77753	77876	.	+	.	transcript_id "MSTRG.5016.6.p2"; gene_id "MSTRG.5016";
scaf_00013	transdecoder	exon	78403	78580	.	+	.	transcript_id "MSTRG.5016.6.p2"; gene_id "MSTRG.5016";
scaf_00013	transdecoder	exon	79052	79189	.	+	.	transcript_id "MSTRG.5016.6.p2"; gene_id "MSTRG.5016";
scaf_00013	transdecoder	exon	80574	80690	.	+	.	transcript_id "MSTRG.5016.6.p2"; gene_id "MSTRG.5016";
scaf_00013	transdecoder	exon	82716	82856	.	+	.	transcript_id "MSTRG.5016.6.p2"; gene_id "MSTRG.5016";
scaf_00013	transdecoder	exon	83860	84243	.	+	.	transcript_id "MSTRG.5016.6.p2"; gene_id "MSTRG.5016";
scaf_00013	transdecoder	CDS	57795	58019	.	+	0	transcript_id "MSTRG.5016.6.p2"; gene_id "MSTRG.5016";
scaf_00013	transdecoder	CDS	59048	59176	.	+	0	transcript_id "MSTRG.5016.6.p2"; gene_id "MSTRG.5016";
scaf_00013	transdecoder	CDS	61577	61684	.	+	0	transcript_id "MSTRG.5016.6.p2"; gene_id "MSTRG.5016";
scaf_00013	transdecoder	CDS	65347	65400	.	+	0	transcript_id "MSTRG.5016.6.p2"; gene_id "MSTRG.5016";
scaf_00013	transdecoder	CDS	66749	66805	.	+	0	transcript_id "MSTRG.5016.6.p2"; gene_id "MSTRG.5016";
scaf_00013	transdecoder	CDS	68324	68403	.	+	0	transcript_id "MSTRG.5016.6.p2"; gene_id "MSTRG.5016";
scaf_00013	transdecoder	CDS	69792	69873	.	+	1	transcript_id "MSTRG.5016.6.p2"; gene_id "MSTRG.5016";
scaf_00013	transdecoder	CDS	71372	71512	.	+	0	transcript_id "MSTRG.5016.6.p2"; gene_id "MSTRG.5016";
scaf_00013	transdecoder	CDS	71886	72052	.	+	0	transcript_id "MSTRG.5016.6.p2"; gene_id "MSTRG.5016";
scaf_00013	transdecoder	CDS	73186	73207	.	+	1	transcript_id "MSTRG.5016.6.p2"; gene_id "MSTRG.5016";
scaf_00013	transdecoder	exon	100162	104634	.	-	.	transcript_id "MSTRG.5017.1.p2"; gene_id "MSTRG.5017";
scaf_00013	transdecoder	exon	104818	104941	.	-	.	transcript_id "MSTRG.5017.1.p2"; gene_id "MSTRG.5017";
scaf_00013	transdecoder	exon	105113	105168	.	-	.	transcript_id "MSTRG.5017.1.p2"; gene_id "MSTRG.5017";
scaf_00013	transdecoder	exon	107432	107498	.	-	.	transcript_id "MSTRG.5017.1.p2"; gene_id "MSTRG.5017";
scaf_00013	transdecoder	exon	108172	108367	.	-	.	transcript_id "MSTRG.5017.1.p2"; gene_id "MSTRG.5017";
scaf_00013	transdecoder	CDS	104609	104634	.	-	2	transcript_id "MSTRG.5017.1.p2"; gene_id "MSTRG.5017";
scaf_00013	transdecoder	CDS	104818	104941	.	-	0	transcript_id "MSTRG.5017.1.p2"; gene_id "MSTRG.5017";
scaf_00013	transdecoder	CDS	105113	105168	.	-	2	transcript_id "MSTRG.5017.1.p2"; gene_id "MSTRG.5017";
scaf_00013	transdecoder	CDS	107432	107498	.	-	0	transcript_id "MSTRG.5017.1.p2"; gene_id "MSTRG.5017";
scaf_00013	transdecoder	CDS	108172	108303	.	-	0	transcript_id "MSTRG.5017.1.p2"; gene_id "MSTRG.5017";
scaf_00013	transdecoder	exon	100389	100572	.	+	.	transcript_id "MSTRG.5018.1.p1"; gene_id "MSTRG.5018";
scaf_00013	transdecoder	exon	103118	104272	.	+	.	transcript_id "MSTRG.5018.1.p1"; gene_id "MSTRG.5018";
scaf_00013	transdecoder	CDS	100391	100572	.	+	0	transcript_id "MSTRG.5018.1.p1"; gene_id "MSTRG.5018";
scaf_00013	transdecoder	CDS	103118	103382	.	+	1	transcript_id "MSTRG.5018.1.p1"; gene_id "MSTRG.5018";
scaf_00013	transdecoder	exon	101143	104634	.	-	.	transcript_id "PMZ_0000573-RA.p1"; gene_id "MSTRG.5017";
scaf_00013	transdecoder	exon	104818	104941	.	-	.	transcript_id "PMZ_0000573-RA.p1"; gene_id "MSTRG.5017";
scaf_00013	transdecoder	exon	105113	105168	.	-	.	transcript_id "PMZ_0000573-RA.p1"; gene_id "MSTRG.5017";
scaf_00013	transdecoder	exon	107432	107518	.	-	.	transcript_id "PMZ_0000573-RA.p1"; gene_id "MSTRG.5017";
scaf_00013	transdecoder	exon	108150	108501	.	-	.	transcript_id "PMZ_0000573-RA.p1"; gene_id "MSTRG.5017";
scaf_00013	transdecoder	exon	109959	110117	.	-	.	transcript_id "PMZ_0000573-RA.p1"; gene_id "MSTRG.5017";
scaf_00013	transdecoder	exon	110919	111019	.	-	.	transcript_id "PMZ_0000573-RA.p1"; gene_id "MSTRG.5017";
scaf_00013	transdecoder	exon	112599	112770	.	-	.	transcript_id "PMZ_0000573-RA.p1"; gene_id "MSTRG.5017";
scaf_00013	transdecoder	exon	113174	113326	.	-	.	transcript_id "PMZ_0000573-RA.p1"; gene_id "MSTRG.5017";
scaf_00013	transdecoder	exon	113771	113969	.	-	.	transcript_id "PMZ_0000573-RA.p1"; gene_id "MSTRG.5017";
scaf_00013	transdecoder	exon	114866	115074	.	-	.	transcript_id "PMZ_0000573-RA.p1"; gene_id "MSTRG.5017";
scaf_00013	transdecoder	CDS	104609	104634	.	-	2	transcript_id "PMZ_0000573-RA.p1"; gene_id "MSTRG.5017";
scaf_00013	transdecoder	CDS	104818	104941	.	-	0	transcript_id "PMZ_0000573-RA.p1"; gene_id "MSTRG.5017";
scaf_00013	transdecoder	CDS	105113	105168	.	-	2	transcript_id "PMZ_0000573-RA.p1"; gene_id "MSTRG.5017";
scaf_00013	transdecoder	CDS	107432	107518	.	-	2	transcript_id "PMZ_0000573-RA.p1"; gene_id "MSTRG.5017";
scaf_00013	transdecoder	CDS	108150	108501	.	-	0	transcript_id "PMZ_0000573-RA.p1"; gene_id "MSTRG.5017";
scaf_00013	transdecoder	CDS	109959	110117	.	-	0	transcript_id "PMZ_0000573-RA.p1"; gene_id "MSTRG.5017";
scaf_00013	transdecoder	CDS	110919	111019	.	-	2	transcript_id "PMZ_0000573-RA.p1"; gene_id "MSTRG.5017";
scaf_00013	transdecoder	CDS	112599	112770	.	-	0	transcript_id "PMZ_0000573-RA.p1"; gene_id "MSTRG.5017";
scaf_00013	transdecoder	CDS	113174	113326	.	-	0	transcript_id "PMZ_0000573-RA.p1"; gene_id "MSTRG.5017";
scaf_00013	transdecoder	CDS	113771	113969	.	-	1	transcript_id "PMZ_0000573-RA.p1"; gene_id "MSTRG.5017";
scaf_00013	transdecoder	CDS	114866	115074	.	-	0	transcript_id "PMZ_0000573-RA.p1"; gene_id "MSTRG.5017";
scaf_00013	transdecoder	exon	121459	121837	.	-	.	transcript_id "MSTRG.5019.1.p1"; gene_id "MSTRG.5019";
scaf_00013	transdecoder	exon	123160	123263	.	-	.	transcript_id "MSTRG.5019.1.p1"; gene_id "MSTRG.5019";
scaf_00013	transdecoder	exon	126265	126364	.	-	.	transcript_id "MSTRG.5019.1.p1"; gene_id "MSTRG.5019";
scaf_00013	transdecoder	exon	127425	127658	.	-	.	transcript_id "MSTRG.5019.1.p1"; gene_id "MSTRG.5019";
scaf_00013	transdecoder	exon	128444	128563	.	-	.	transcript_id "MSTRG.5019.1.p1"; gene_id "MSTRG.5019";
scaf_00013	transdecoder	exon	128790	128997	.	-	.	transcript_id "MSTRG.5019.1.p1"; gene_id "MSTRG.5019";
scaf_00013	transdecoder	exon	138277	138463	.	-	.	transcript_id "MSTRG.5019.1.p1"; gene_id "MSTRG.5019";
scaf_00013	transdecoder	exon	138961	139035	.	-	.	transcript_id "MSTRG.5019.1.p1"; gene_id "MSTRG.5019";
scaf_00013	transdecoder	exon	139873	139941	.	-	.	transcript_id "MSTRG.5019.1.p1"; gene_id "MSTRG.5019";
scaf_00013	transdecoder	exon	140362	140469	.	-	.	transcript_id "MSTRG.5019.1.p1"; gene_id "MSTRG.5019";
scaf_00013	transdecoder	exon	145118	145192	.	-	.	transcript_id "MSTRG.5019.1.p1"; gene_id "MSTRG.5019";
scaf_00013	transdecoder	exon	145465	145577	.	-	.	transcript_id "MSTRG.5019.1.p1"; gene_id "MSTRG.5019";
scaf_00013	transdecoder	exon	150242	150355	.	-	.	transcript_id "MSTRG.5019.1.p1"; gene_id "MSTRG.5019";
scaf_00013	transdecoder	exon	150531	150598	.	-	.	transcript_id "MSTRG.5019.1.p1"; gene_id "MSTRG.5019";
scaf_00013	transdecoder	exon	152670	152799	.	-	.	transcript_id "MSTRG.5019.1.p1"; gene_id "MSTRG.5019";
scaf_00013	transdecoder	exon	154186	154392	.	-	.	transcript_id "MSTRG.5019.1.p1"; gene_id "MSTRG.5019";
scaf_00013	transdecoder	exon	155467	155625	.	-	.	transcript_id "MSTRG.5019.1.p1"; gene_id "MSTRG.5019";
scaf_00013	transdecoder	exon	156034	156126	.	-	.	transcript_id "MSTRG.5019.1.p1"; gene_id "MSTRG.5019";
scaf_00013	transdecoder	exon	157448	157615	.	-	.	transcript_id "MSTRG.5019.1.p1"; gene_id "MSTRG.5019";
scaf_00013	transdecoder	CDS	128815	128997	.	-	0	transcript_id "MSTRG.5019.1.p1"; gene_id "MSTRG.5019";
scaf_00013	transdecoder	CDS	138277	138463	.	-	1	transcript_id "MSTRG.5019.1.p1"; gene_id "MSTRG.5019";
scaf_00013	transdecoder	CDS	138961	139035	.	-	1	transcript_id "MSTRG.5019.1.p1"; gene_id "MSTRG.5019";
scaf_00013	transdecoder	CDS	139873	139941	.	-	1	transcript_id "MSTRG.5019.1.p1"; gene_id "MSTRG.5019";
scaf_00013	transdecoder	CDS	140362	140469	.	-	1	transcript_id "MSTRG.5019.1.p1"; gene_id "MSTRG.5019";
scaf_00013	transdecoder	CDS	145118	145192	.	-	1	transcript_id "MSTRG.5019.1.p1"; gene_id "MSTRG.5019";
scaf_00013	transdecoder	CDS	145465	145577	.	-	0	transcript_id "MSTRG.5019.1.p1"; gene_id "MSTRG.5019";
scaf_00013	transdecoder	CDS	150242	150355	.	-	0	transcript_id "MSTRG.5019.1.p1"; gene_id "MSTRG.5019";
scaf_00013	transdecoder	CDS	150531	150598	.	-	2	transcript_id "MSTRG.5019.1.p1"; gene_id "MSTRG.5019";
scaf_00013	transdecoder	CDS	152670	152799	.	-	0	transcript_id "MSTRG.5019.1.p1"; gene_id "MSTRG.5019";
scaf_00013	transdecoder	CDS	154186	154392	.	-	0	transcript_id "MSTRG.5019.1.p1"; gene_id "MSTRG.5019";
scaf_00013	transdecoder	CDS	155467	155625	.	-	0	transcript_id "MSTRG.5019.1.p1"; gene_id "MSTRG.5019";
scaf_00013	transdecoder	CDS	156034	156117	.	-	0	transcript_id "MSTRG.5019.1.p1"; gene_id "MSTRG.5019";
scaf_00013	transdecoder	exon	121480	121837	.	-	.	transcript_id "PMZ_0000574-RA.p1"; gene_id "MSTRG.5019";
scaf_00013	transdecoder	exon	123160	123263	.	-	.	transcript_id "PMZ_0000574-RA.p1"; gene_id "MSTRG.5019";
scaf_00013	transdecoder	exon	126265	126364	.	-	.	transcript_id "PMZ_0000574-RA.p1"; gene_id "MSTRG.5019";
scaf_00013	transdecoder	exon	127425	127658	.	-	.	transcript_id "PMZ_0000574-RA.p1"; gene_id "MSTRG.5019";
scaf_00013	transdecoder	exon	128444	128563	.	-	.	transcript_id "PMZ_0000574-RA.p1"; gene_id "MSTRG.5019";
scaf_00013	transdecoder	exon	128790	128914	.	-	.	transcript_id "PMZ_0000574-RA.p1"; gene_id "MSTRG.5019";
scaf_00013	transdecoder	exon	138277	138463	.	-	.	transcript_id "PMZ_0000574-RA.p1"; gene_id "MSTRG.5019";
scaf_00013	transdecoder	exon	139873	139941	.	-	.	transcript_id "PMZ_0000574-RA.p1"; gene_id "MSTRG.5019";
scaf_00013	transdecoder	exon	140362	140462	.	-	.	transcript_id "PMZ_0000574-RA.p1"; gene_id "MSTRG.5019";
scaf_00013	transdecoder	exon	142519	142705	.	-	.	transcript_id "PMZ_0000574-RA.p1"; gene_id "MSTRG.5019";
scaf_00013	transdecoder	exon	144114	144182	.	-	.	transcript_id "PMZ_0000574-RA.p1"; gene_id "MSTRG.5019";
scaf_00013	transdecoder	exon	144603	144710	.	-	.	transcript_id "PMZ_0000574-RA.p1"; gene_id "MSTRG.5019";
scaf_00013	transdecoder	exon	145118	145192	.	-	.	transcript_id "PMZ_0000574-RA.p1"; gene_id "MSTRG.5019";
scaf_00013	transdecoder	exon	150484	150598	.	-	.	transcript_id "PMZ_0000574-RA.p1"; gene_id "MSTRG.5019";
scaf_00013	transdecoder	exon	152670	152799	.	-	.	transcript_id "PMZ_0000574-RA.p1"; gene_id "MSTRG.5019";
scaf_00013	transdecoder	exon	155467	155625	.	-	.	transcript_id "PMZ_0000574-RA.p1"; gene_id "MSTRG.5019";
scaf_00013	transdecoder	exon	163728	163772	.	-	.	transcript_id "PMZ_0000574-RA.p1"; gene_id "MSTRG.5019";
scaf_00013	transdecoder	CDS	121666	121837	.	-	1	transcript_id "PMZ_0000574-RA.p1"; gene_id "MSTRG.5019";
scaf_00013	transdecoder	CDS	123160	123263	.	-	0	transcript_id "PMZ_0000574-RA.p1"; gene_id "MSTRG.5019";
scaf_00013	transdecoder	CDS	126265	126364	.	-	1	transcript_id "PMZ_0000574-RA.p1"; gene_id "MSTRG.5019";
scaf_00013	transdecoder	CDS	127425	127658	.	-	1	transcript_id "PMZ_0000574-RA.p1"; gene_id "MSTRG.5019";
scaf_00013	transdecoder	CDS	128444	128563	.	-	1	transcript_id "PMZ_0000574-RA.p1"; gene_id "MSTRG.5019";
scaf_00013	transdecoder	CDS	128790	128914	.	-	0	transcript_id "PMZ_0000574-RA.p1"; gene_id "MSTRG.5019";
scaf_00013	transdecoder	CDS	138277	138463	.	-	1	transcript_id "PMZ_0000574-RA.p1"; gene_id "MSTRG.5019";
scaf_00013	transdecoder	CDS	139873	139941	.	-	1	transcript_id "PMZ_0000574-RA.p1"; gene_id "MSTRG.5019";
scaf_00013	transdecoder	CDS	140362	140462	.	-	0	transcript_id "PMZ_0000574-RA.p1"; gene_id "MSTRG.5019";
scaf_00013	transdecoder	CDS	142519	142705	.	-	1	transcript_id "PMZ_0000574-RA.p1"; gene_id "MSTRG.5019";
scaf_00013	transdecoder	CDS	144114	144182	.	-	1	transcript_id "PMZ_0000574-RA.p1"; gene_id "MSTRG.5019";
scaf_00013	transdecoder	CDS	144603	144710	.	-	1	transcript_id "PMZ_0000574-RA.p1"; gene_id "MSTRG.5019";
scaf_00013	transdecoder	CDS	145118	145192	.	-	1	transcript_id "PMZ_0000574-RA.p1"; gene_id "MSTRG.5019";
scaf_00013	transdecoder	CDS	150484	150598	.	-	2	transcript_id "PMZ_0000574-RA.p1"; gene_id "MSTRG.5019";
scaf_00013	transdecoder	CDS	152670	152799	.	-	0	transcript_id "PMZ_0000574-RA.p1"; gene_id "MSTRG.5019";
scaf_00013	transdecoder	CDS	155467	155625	.	-	0	transcript_id "PMZ_0000574-RA.p1"; gene_id "MSTRG.5019";
scaf_00013	transdecoder	CDS	163728	163772	.	-	0	transcript_id "PMZ_0000574-RA.p1"; gene_id "MSTRG.5019";
scaf_00013	transdecoder	exon	123378	123985	.	-	.	transcript_id "MSTRG.5020.1.p2"; gene_id "MSTRG.5020";
scaf_00013	transdecoder	exon	124211	124310	.	-	.	transcript_id "MSTRG.5020.1.p2"; gene_id "MSTRG.5020";
scaf_00013	transdecoder	CDS	123554	123985	.	-	0	transcript_id "MSTRG.5020.1.p2"; gene_id "MSTRG.5020";
scaf_00013	transdecoder	CDS	124211	124309	.	-	0	transcript_id "MSTRG.5020.1.p2"; gene_id "MSTRG.5020";
scaf_00013	transdecoder	exon	141831	142705	.	-	.	transcript_id "MSTRG.5019.3.p1"; gene_id "MSTRG.5019";
scaf_00013	transdecoder	exon	143203	143277	.	-	.	transcript_id "MSTRG.5019.3.p1"; gene_id "MSTRG.5019";
scaf_00013	transdecoder	exon	144114	144182	.	-	.	transcript_id "MSTRG.5019.3.p1"; gene_id "MSTRG.5019";
scaf_00013	transdecoder	exon	144603	144710	.	-	.	transcript_id "MSTRG.5019.3.p1"; gene_id "MSTRG.5019";
scaf_00013	transdecoder	exon	145118	145192	.	-	.	transcript_id "MSTRG.5019.3.p1"; gene_id "MSTRG.5019";
scaf_00013	transdecoder	exon	145465	145577	.	-	.	transcript_id "MSTRG.5019.3.p1"; gene_id "MSTRG.5019";
scaf_00013	transdecoder	exon	150242	150355	.	-	.	transcript_id "MSTRG.5019.3.p1"; gene_id "MSTRG.5019";
scaf_00013	transdecoder	exon	150531	150598	.	-	.	transcript_id "MSTRG.5019.3.p1"; gene_id "MSTRG.5019";
scaf_00013	transdecoder	exon	152670	152799	.	-	.	transcript_id "MSTRG.5019.3.p1"; gene_id "MSTRG.5019";
scaf_00013	transdecoder	exon	154186	154392	.	-	.	transcript_id "MSTRG.5019.3.p1"; gene_id "MSTRG.5019";
scaf_00013	transdecoder	exon	155467	155625	.	-	.	transcript_id "MSTRG.5019.3.p1"; gene_id "MSTRG.5019";
scaf_00013	transdecoder	exon	156034	156126	.	-	.	transcript_id "MSTRG.5019.3.p1"; gene_id "MSTRG.5019";
scaf_00013	transdecoder	exon	157448	157631	.	-	.	transcript_id "MSTRG.5019.3.p1"; gene_id "MSTRG.5019";
scaf_00013	transdecoder	CDS	142510	142705	.	-	1	transcript_id "MSTRG.5019.3.p1"; gene_id "MSTRG.5019";
scaf_00013	transdecoder	CDS	143203	143277	.	-	1	transcript_id "MSTRG.5019.3.p1"; gene_id "MSTRG.5019";
scaf_00013	transdecoder	CDS	144114	144182	.	-	1	transcript_id "MSTRG.5019.3.p1"; gene_id "MSTRG.5019";
scaf_00013	transdecoder	CDS	144603	144710	.	-	1	transcript_id "MSTRG.5019.3.p1"; gene_id "MSTRG.5019";
scaf_00013	transdecoder	CDS	145118	145192	.	-	1	transcript_id "MSTRG.5019.3.p1"; gene_id "MSTRG.5019";
scaf_00013	transdecoder	CDS	145465	145577	.	-	0	transcript_id "MSTRG.5019.3.p1"; gene_id "MSTRG.5019";
scaf_00013	transdecoder	CDS	150242	150355	.	-	0	transcript_id "MSTRG.5019.3.p1"; gene_id "MSTRG.5019";
scaf_00013	transdecoder	CDS	150531	150598	.	-	2	transcript_id "MSTRG.5019.3.p1"; gene_id "MSTRG.5019";
scaf_00013	transdecoder	CDS	152670	152799	.	-	0	transcript_id "MSTRG.5019.3.p1"; gene_id "MSTRG.5019";
scaf_00013	transdecoder	CDS	154186	154392	.	-	0	transcript_id "MSTRG.5019.3.p1"; gene_id "MSTRG.5019";
scaf_00013	transdecoder	CDS	155467	155625	.	-	0	transcript_id "MSTRG.5019.3.p1"; gene_id "MSTRG.5019";
scaf_00013	transdecoder	CDS	156034	156117	.	-	0	transcript_id "MSTRG.5019.3.p1"; gene_id "MSTRG.5019";
scaf_00013	transdecoder	exon	165349	165659	.	+	.	transcript_id "MSTRG.5021.1.p1"; gene_id "MSTRG.5021";
scaf_00013	transdecoder	exon	166655	166743	.	+	.	transcript_id "MSTRG.5021.1.p1"; gene_id "MSTRG.5021";
scaf_00013	transdecoder	exon	167372	167458	.	+	.	transcript_id "MSTRG.5021.1.p1"; gene_id "MSTRG.5021";
scaf_00013	transdecoder	exon	168170	168282	.	+	.	transcript_id "MSTRG.5021.1.p1"; gene_id "MSTRG.5021";
scaf_00013	transdecoder	exon	168880	168992	.	+	.	transcript_id "MSTRG.5021.1.p1"; gene_id "MSTRG.5021";
scaf_00013	transdecoder	exon	169459	169615	.	+	.	transcript_id "MSTRG.5021.1.p1"; gene_id "MSTRG.5021";
scaf_00013	transdecoder	exon	171476	171572	.	+	.	transcript_id "MSTRG.5021.1.p1"; gene_id "MSTRG.5021";
scaf_00013	transdecoder	exon	173709	174276	.	+	.	transcript_id "MSTRG.5021.1.p1"; gene_id "MSTRG.5021";
scaf_00013	transdecoder	CDS	165351	165659	.	+	0	transcript_id "MSTRG.5021.1.p1"; gene_id "MSTRG.5021";
scaf_00013	transdecoder	CDS	166655	166743	.	+	0	transcript_id "MSTRG.5021.1.p1"; gene_id "MSTRG.5021";
scaf_00013	transdecoder	CDS	167372	167458	.	+	1	transcript_id "MSTRG.5021.1.p1"; gene_id "MSTRG.5021";
scaf_00013	transdecoder	CDS	168170	168282	.	+	1	transcript_id "MSTRG.5021.1.p1"; gene_id "MSTRG.5021";
scaf_00013	transdecoder	CDS	168880	168992	.	+	2	transcript_id "MSTRG.5021.1.p1"; gene_id "MSTRG.5021";
scaf_00013	transdecoder	CDS	169459	169587	.	+	0	transcript_id "MSTRG.5021.1.p1"; gene_id "MSTRG.5021";
scaf_00013	transdecoder	exon	165442	165659	.	+	.	transcript_id "PMZ_0016704-RA.p1"; gene_id "MSTRG.5021";
scaf_00013	transdecoder	exon	167298	167458	.	+	.	transcript_id "PMZ_0016704-RA.p1"; gene_id "MSTRG.5021";
scaf_00013	transdecoder	exon	168170	168257	.	+	.	transcript_id "PMZ_0016704-RA.p1"; gene_id "MSTRG.5021";
scaf_00013	transdecoder	exon	168909	168992	.	+	.	transcript_id "PMZ_0016704-RA.p1"; gene_id "MSTRG.5021";
scaf_00013	transdecoder	exon	169593	169615	.	+	.	transcript_id "PMZ_0016704-RA.p1"; gene_id "MSTRG.5021";
scaf_00013	transdecoder	exon	171476	171572	.	+	.	transcript_id "PMZ_0016704-RA.p1"; gene_id "MSTRG.5021";
scaf_00013	transdecoder	exon	173709	174451	.	+	.	transcript_id "PMZ_0016704-RA.p1"; gene_id "MSTRG.5021";
scaf_00013	transdecoder	CDS	165444	165659	.	+	0	transcript_id "PMZ_0016704-RA.p1"; gene_id "MSTRG.5021";
scaf_00013	transdecoder	CDS	167298	167458	.	+	0	transcript_id "PMZ_0016704-RA.p1"; gene_id "MSTRG.5021";
scaf_00013	transdecoder	CDS	168170	168257	.	+	1	transcript_id "PMZ_0016704-RA.p1"; gene_id "MSTRG.5021";
scaf_00013	transdecoder	CDS	168909	168992	.	+	0	transcript_id "PMZ_0016704-RA.p1"; gene_id "MSTRG.5021";
scaf_00013	transdecoder	CDS	169593	169615	.	+	0	transcript_id "PMZ_0016704-RA.p1"; gene_id "MSTRG.5021";
scaf_00013	transdecoder	CDS	171476	171572	.	+	1	transcript_id "PMZ_0016704-RA.p1"; gene_id "MSTRG.5021";
scaf_00013	transdecoder	CDS	173709	173780	.	+	0	transcript_id "PMZ_0016704-RA.p1"; gene_id "MSTRG.5021";
scaf_00013	transdecoder	exon	175238	175304	.	+	.	transcript_id "PMZ_0026654-RA.p1"; gene_id "MSTRG.5022";
scaf_00013	transdecoder	exon	183660	183740	.	+	.	transcript_id "PMZ_0026654-RA.p1"; gene_id "MSTRG.5022";
scaf_00013	transdecoder	exon	184096	184236	.	+	.	transcript_id "PMZ_0026654-RA.p1"; gene_id "MSTRG.5022";
scaf_00013	transdecoder	exon	188171	188240	.	+	.	transcript_id "PMZ_0026654-RA.p1"; gene_id "MSTRG.5022";
scaf_00013	transdecoder	exon	189060	190203	.	+	.	transcript_id "PMZ_0026654-RA.p1"; gene_id "MSTRG.5022";
scaf_00013	transdecoder	exon	193280	193294	.	+	.	transcript_id "PMZ_0026654-RA.p1"; gene_id "MSTRG.5022";
scaf_00013	transdecoder	CDS	175238	175304	.	+	0	transcript_id "PMZ_0026654-RA.p1"; gene_id "MSTRG.5022";
scaf_00013	transdecoder	CDS	183660	183740	.	+	2	transcript_id "PMZ_0026654-RA.p1"; gene_id "MSTRG.5022";
scaf_00013	transdecoder	CDS	184096	184236	.	+	2	transcript_id "PMZ_0026654-RA.p1"; gene_id "MSTRG.5022";
scaf_00013	transdecoder	CDS	188171	188240	.	+	2	transcript_id "PMZ_0026654-RA.p1"; gene_id "MSTRG.5022";
scaf_00013	transdecoder	CDS	189060	190203	.	+	1	transcript_id "PMZ_0026654-RA.p1"; gene_id "MSTRG.5022";
scaf_00013	transdecoder	CDS	193280	193294	.	+	0	transcript_id "PMZ_0026654-RA.p1"; gene_id "MSTRG.5022";
scaf_00013	transdecoder	exon	191778	196283	.	-	.	transcript_id "MSTRG.5023.1.p1"; gene_id "MSTRG.5023";
scaf_00013	transdecoder	exon	196681	196803	.	-	.	transcript_id "MSTRG.5023.1.p1"; gene_id "MSTRG.5023";
scaf_00013	transdecoder	exon	197705	197853	.	-	.	transcript_id "MSTRG.5023.1.p1"; gene_id "MSTRG.5023";
scaf_00013	transdecoder	exon	197974	198183	.	-	.	transcript_id "MSTRG.5023.1.p1"; gene_id "MSTRG.5023";
scaf_00013	transdecoder	exon	198278	198386	.	-	.	transcript_id "MSTRG.5023.1.p1"; gene_id "MSTRG.5023";
scaf_00013	transdecoder	exon	199921	200013	.	-	.	transcript_id "MSTRG.5023.1.p1"; gene_id "MSTRG.5023";
scaf_00013	transdecoder	exon	201203	201326	.	-	.	transcript_id "MSTRG.5023.1.p1"; gene_id "MSTRG.5023";
scaf_00013	transdecoder	exon	202577	202796	.	-	.	transcript_id "MSTRG.5023.1.p1"; gene_id "MSTRG.5023";
scaf_00013	transdecoder	exon	203128	203300	.	-	.	transcript_id "MSTRG.5023.1.p1"; gene_id "MSTRG.5023";
scaf_00013	transdecoder	exon	204196	204405	.	-	.	transcript_id "MSTRG.5023.1.p1"; gene_id "MSTRG.5023";
scaf_00013	transdecoder	exon	205272	205480	.	-	.	transcript_id "MSTRG.5023.1.p1"; gene_id "MSTRG.5023";
scaf_00013	transdecoder	exon	205767	205994	.	-	.	transcript_id "MSTRG.5023.1.p1"; gene_id "MSTRG.5023";
scaf_00013	transdecoder	exon	209159	209420	.	-	.	transcript_id "MSTRG.5023.1.p1"; gene_id "MSTRG.5023";
scaf_00013	transdecoder	CDS	195433	196283	.	-	2	transcript_id "MSTRG.5023.1.p1"; gene_id "MSTRG.5023";
scaf_00013	transdecoder	CDS	196681	196803	.	-	2	transcript_id "MSTRG.5023.1.p1"; gene_id "MSTRG.5023";
scaf_00013	transdecoder	CDS	197705	197853	.	-	1	transcript_id "MSTRG.5023.1.p1"; gene_id "MSTRG.5023";
scaf_00013	transdecoder	CDS	197974	198183	.	-	1	transcript_id "MSTRG.5023.1.p1"; gene_id "MSTRG.5023";
scaf_00013	transdecoder	CDS	198278	198386	.	-	2	transcript_id "MSTRG.5023.1.p1"; gene_id "MSTRG.5023";
scaf_00013	transdecoder	CDS	199921	200013	.	-	2	transcript_id "MSTRG.5023.1.p1"; gene_id "MSTRG.5023";
scaf_00013	transdecoder	CDS	201203	201326	.	-	0	transcript_id "MSTRG.5023.1.p1"; gene_id "MSTRG.5023";
scaf_00013	transdecoder	CDS	202577	202796	.	-	1	transcript_id "MSTRG.5023.1.p1"; gene_id "MSTRG.5023";
scaf_00013	transdecoder	CDS	203128	203300	.	-	0	transcript_id "MSTRG.5023.1.p1"; gene_id "MSTRG.5023";
scaf_00013	transdecoder	CDS	204196	204405	.	-	0	transcript_id "MSTRG.5023.1.p1"; gene_id "MSTRG.5023";
scaf_00013	transdecoder	CDS	205272	205480	.	-	2	transcript_id "MSTRG.5023.1.p1"; gene_id "MSTRG.5023";
scaf_00013	transdecoder	CDS	205767	205989	.	-	0	transcript_id "MSTRG.5023.1.p1"; gene_id "MSTRG.5023";
scaf_00013	transdecoder	exon	191993	196283	.	-	.	transcript_id "MSTRG.5023.2.p1"; gene_id "MSTRG.5023";
scaf_00013	transdecoder	exon	196681	196803	.	-	.	transcript_id "MSTRG.5023.2.p1"; gene_id "MSTRG.5023";
scaf_00013	transdecoder	exon	197705	197853	.	-	.	transcript_id "MSTRG.5023.2.p1"; gene_id "MSTRG.5023";
scaf_00013	transdecoder	exon	197974	198183	.	-	.	transcript_id "MSTRG.5023.2.p1"; gene_id "MSTRG.5023";
scaf_00013	transdecoder	exon	198278	198386	.	-	.	transcript_id "MSTRG.5023.2.p1"; gene_id "MSTRG.5023";
scaf_00013	transdecoder	exon	199364	199385	.	-	.	transcript_id "MSTRG.5023.2.p1"; gene_id "MSTRG.5023";
scaf_00013	transdecoder	exon	199921	200013	.	-	.	transcript_id "MSTRG.5023.2.p1"; gene_id "MSTRG.5023";
scaf_00013	transdecoder	exon	201203	201326	.	-	.	transcript_id "MSTRG.5023.2.p1"; gene_id "MSTRG.5023";
scaf_00013	transdecoder	exon	202577	202796	.	-	.	transcript_id "MSTRG.5023.2.p1"; gene_id "MSTRG.5023";
scaf_00013	transdecoder	exon	203128	203300	.	-	.	transcript_id "MSTRG.5023.2.p1"; gene_id "MSTRG.5023";
scaf_00013	transdecoder	exon	204196	204405	.	-	.	transcript_id "MSTRG.5023.2.p1"; gene_id "MSTRG.5023";
scaf_00013	transdecoder	exon	205272	205480	.	-	.	transcript_id "MSTRG.5023.2.p1"; gene_id "MSTRG.5023";
scaf_00013	transdecoder	exon	205767	205994	.	-	.	transcript_id "MSTRG.5023.2.p1"; gene_id "MSTRG.5023";
scaf_00013	transdecoder	exon	209159	209348	.	-	.	transcript_id "MSTRG.5023.2.p1"; gene_id "MSTRG.5023";
scaf_00013	transdecoder	CDS	199366	199385	.	-	2	transcript_id "MSTRG.5023.2.p1"; gene_id "MSTRG.5023";
scaf_00013	transdecoder	CDS	199921	200013	.	-	2	transcript_id "MSTRG.5023.2.p1"; gene_id "MSTRG.5023";
scaf_00013	transdecoder	CDS	201203	201326	.	-	0	transcript_id "MSTRG.5023.2.p1"; gene_id "MSTRG.5023";
scaf_00013	transdecoder	CDS	202577	202796	.	-	1	transcript_id "MSTRG.5023.2.p1"; gene_id "MSTRG.5023";
scaf_00013	transdecoder	CDS	203128	203300	.	-	0	transcript_id "MSTRG.5023.2.p1"; gene_id "MSTRG.5023";
scaf_00013	transdecoder	CDS	204196	204405	.	-	0	transcript_id "MSTRG.5023.2.p1"; gene_id "MSTRG.5023";
scaf_00013	transdecoder	CDS	205272	205480	.	-	2	transcript_id "MSTRG.5023.2.p1"; gene_id "MSTRG.5023";
scaf_00013	transdecoder	CDS	205767	205989	.	-	0	transcript_id "MSTRG.5023.2.p1"; gene_id "MSTRG.5023";
scaf_00013	transdecoder	exon	194150	194177	.	-	.	transcript_id "PMZ_0007835-RA.p1"; gene_id "MSTRG.5023";
scaf_00013	transdecoder	exon	195506	196283	.	-	.	transcript_id "PMZ_0007835-RA.p1"; gene_id "MSTRG.5023";
scaf_00013	transdecoder	exon	197777	197853	.	-	.	transcript_id "PMZ_0007835-RA.p1"; gene_id "MSTRG.5023";
scaf_00013	transdecoder	exon	197974	198183	.	-	.	transcript_id "PMZ_0007835-RA.p1"; gene_id "MSTRG.5023";
scaf_00013	transdecoder	exon	198278	198386	.	-	.	transcript_id "PMZ_0007835-RA.p1"; gene_id "MSTRG.5023";
scaf_00013	transdecoder	exon	201242	201326	.	-	.	transcript_id "PMZ_0007835-RA.p1"; gene_id "MSTRG.5023";
scaf_00013	transdecoder	exon	203142	203300	.	-	.	transcript_id "PMZ_0007835-RA.p1"; gene_id "MSTRG.5023";
scaf_00013	transdecoder	exon	204196	204393	.	-	.	transcript_id "PMZ_0007835-RA.p1"; gene_id "MSTRG.5023";
scaf_00013	transdecoder	exon	205272	205480	.	-	.	transcript_id "PMZ_0007835-RA.p1"; gene_id "MSTRG.5023";
scaf_00013	transdecoder	exon	205929	205994	.	-	.	transcript_id "PMZ_0007835-RA.p1"; gene_id "MSTRG.5023";
scaf_00013	transdecoder	exon	211179	211215	.	-	.	transcript_id "PMZ_0007835-RA.p1"; gene_id "MSTRG.5023";
scaf_00013	transdecoder	CDS	194150	194177	.	-	1	transcript_id "PMZ_0007835-RA.p1"; gene_id "MSTRG.5023";
scaf_00013	transdecoder	CDS	195506	196283	.	-	2	transcript_id "PMZ_0007835-RA.p1"; gene_id "MSTRG.5023";
scaf_00013	transdecoder	CDS	197777	197853	.	-	1	transcript_id "PMZ_0007835-RA.p1"; gene_id "MSTRG.5023";
scaf_00013	transdecoder	CDS	197974	198183	.	-	1	transcript_id "PMZ_0007835-RA.p1"; gene_id "MSTRG.5023";
scaf_00013	transdecoder	CDS	198278	198386	.	-	2	transcript_id "PMZ_0007835-RA.p1"; gene_id "MSTRG.5023";
scaf_00013	transdecoder	CDS	201242	201326	.	-	0	transcript_id "PMZ_0007835-RA.p1"; gene_id "MSTRG.5023";
scaf_00013	transdecoder	CDS	203142	203300	.	-	0	transcript_id "PMZ_0007835-RA.p1"; gene_id "MSTRG.5023";
scaf_00013	transdecoder	CDS	204196	204393	.	-	0	transcript_id "PMZ_0007835-RA.p1"; gene_id "MSTRG.5023";
scaf_00013	transdecoder	CDS	205272	205480	.	-	2	transcript_id "PMZ_0007835-RA.p1"; gene_id "MSTRG.5023";
scaf_00013	transdecoder	CDS	205929	205994	.	-	2	transcript_id "PMZ_0007835-RA.p1"; gene_id "MSTRG.5023";
scaf_00013	transdecoder	CDS	211179	211215	.	-	0	transcript_id "PMZ_0007835-RA.p1"; gene_id "MSTRG.5023";
scaf_00013	transdecoder	exon	194150	194177	.	-	.	transcript_id "MSTRG.5023.3.p1"; gene_id "MSTRG.5023";
scaf_00013	transdecoder	exon	195506	196283	.	-	.	transcript_id "MSTRG.5023.3.p1"; gene_id "MSTRG.5023";
scaf_00013	transdecoder	exon	197777	197853	.	-	.	transcript_id "MSTRG.5023.3.p1"; gene_id "MSTRG.5023";
scaf_00013	transdecoder	exon	197974	198183	.	-	.	transcript_id "MSTRG.5023.3.p1"; gene_id "MSTRG.5023";
scaf_00013	transdecoder	exon	198278	198386	.	-	.	transcript_id "MSTRG.5023.3.p1"; gene_id "MSTRG.5023";
scaf_00013	transdecoder	exon	201242	201326	.	-	.	transcript_id "MSTRG.5023.3.p1"; gene_id "MSTRG.5023";
scaf_00013	transdecoder	exon	203142	203300	.	-	.	transcript_id "MSTRG.5023.3.p1"; gene_id "MSTRG.5023";
scaf_00013	transdecoder	exon	204196	204393	.	-	.	transcript_id "MSTRG.5023.3.p1"; gene_id "MSTRG.5023";
scaf_00013	transdecoder	exon	205272	205480	.	-	.	transcript_id "MSTRG.5023.3.p1"; gene_id "MSTRG.5023";
scaf_00013	transdecoder	exon	205929	205994	.	-	.	transcript_id "MSTRG.5023.3.p1"; gene_id "MSTRG.5023";
scaf_00013	transdecoder	exon	211179	217152	.	-	.	transcript_id "MSTRG.5023.3.p1"; gene_id "MSTRG.5023";
scaf_00013	transdecoder	exon	217845	218515	.	-	.	transcript_id "MSTRG.5023.3.p1"; gene_id "MSTRG.5023";
scaf_00013	transdecoder	CDS	194150	194177	.	-	1	transcript_id "MSTRG.5023.3.p1"; gene_id "MSTRG.5023";
scaf_00013	transdecoder	CDS	195506	196283	.	-	2	transcript_id "MSTRG.5023.3.p1"; gene_id "MSTRG.5023";
scaf_00013	transdecoder	CDS	197777	197853	.	-	1	transcript_id "MSTRG.5023.3.p1"; gene_id "MSTRG.5023";
scaf_00013	transdecoder	CDS	197974	198183	.	-	1	transcript_id "MSTRG.5023.3.p1"; gene_id "MSTRG.5023";
scaf_00013	transdecoder	CDS	198278	198386	.	-	2	transcript_id "MSTRG.5023.3.p1"; gene_id "MSTRG.5023";
scaf_00013	transdecoder	CDS	201242	201326	.	-	0	transcript_id "MSTRG.5023.3.p1"; gene_id "MSTRG.5023";
scaf_00013	transdecoder	CDS	203142	203300	.	-	0	transcript_id "MSTRG.5023.3.p1"; gene_id "MSTRG.5023";
scaf_00013	transdecoder	CDS	204196	204393	.	-	0	transcript_id "MSTRG.5023.3.p1"; gene_id "MSTRG.5023";
scaf_00013	transdecoder	CDS	205272	205480	.	-	2	transcript_id "MSTRG.5023.3.p1"; gene_id "MSTRG.5023";
scaf_00013	transdecoder	CDS	205929	205994	.	-	2	transcript_id "MSTRG.5023.3.p1"; gene_id "MSTRG.5023";
scaf_00013	transdecoder	CDS	211179	211215	.	-	0	transcript_id "MSTRG.5023.3.p1"; gene_id "MSTRG.5023";
scaf_00013	transdecoder	exon	216162	216172	.	-	.	transcript_id "PMZ_0029210-RA.p1"; gene_id "MSTRG.5023";
scaf_00013	transdecoder	exon	216714	217152	.	-	.	transcript_id "PMZ_0029210-RA.p1"; gene_id "MSTRG.5023";
scaf_00013	transdecoder	exon	217845	218506	.	-	.	transcript_id "PMZ_0029210-RA.p1"; gene_id "MSTRG.5023";
scaf_00013	transdecoder	CDS	216162	216172	.	-	2	transcript_id "PMZ_0029210-RA.p1"; gene_id "MSTRG.5023";
scaf_00013	transdecoder	CDS	216714	217152	.	-	0	transcript_id "PMZ_0029210-RA.p1"; gene_id "MSTRG.5023";
scaf_00013	transdecoder	CDS	217845	218327	.	-	0	transcript_id "PMZ_0029210-RA.p1"; gene_id "MSTRG.5023";
scaf_00013	transdecoder	exon	218290	218613	.	+	.	transcript_id "MSTRG.5024.1.p1"; gene_id "MSTRG.5024";
scaf_00013	transdecoder	exon	219239	219389	.	+	.	transcript_id "MSTRG.5024.1.p1"; gene_id "MSTRG.5024";
scaf_00013	transdecoder	exon	220332	220436	.	+	.	transcript_id "MSTRG.5024.1.p1"; gene_id "MSTRG.5024";
scaf_00013	transdecoder	exon	221063	221432	.	+	.	transcript_id "MSTRG.5024.1.p1"; gene_id "MSTRG.5024";
scaf_00013	transdecoder	exon	223491	223610	.	+	.	transcript_id "MSTRG.5024.1.p1"; gene_id "MSTRG.5024";
scaf_00013	transdecoder	exon	224302	224442	.	+	.	transcript_id "MSTRG.5024.1.p1"; gene_id "MSTRG.5024";
scaf_00013	transdecoder	exon	224652	224762	.	+	.	transcript_id "MSTRG.5024.1.p1"; gene_id "MSTRG.5024";
scaf_00013	transdecoder	exon	225603	225765	.	+	.	transcript_id "MSTRG.5024.1.p1"; gene_id "MSTRG.5024";
scaf_00013	transdecoder	exon	226297	226469	.	+	.	transcript_id "MSTRG.5024.1.p1"; gene_id "MSTRG.5024";
scaf_00013	transdecoder	exon	227185	228190	.	+	.	transcript_id "MSTRG.5024.1.p1"; gene_id "MSTRG.5024";
scaf_00013	transdecoder	exon	228573	228751	.	+	.	transcript_id "MSTRG.5024.1.p1"; gene_id "MSTRG.5024";
scaf_00013	transdecoder	exon	229512	230696	.	+	.	transcript_id "MSTRG.5024.1.p1"; gene_id "MSTRG.5024";
scaf_00013	transdecoder	exon	231249	231501	.	+	.	transcript_id "MSTRG.5024.1.p1"; gene_id "MSTRG.5024";
scaf_00013	transdecoder	exon	232468	233357	.	+	.	transcript_id "MSTRG.5024.1.p1"; gene_id "MSTRG.5024";
scaf_00013	transdecoder	CDS	219376	219389	.	+	0	transcript_id "MSTRG.5024.1.p1"; gene_id "MSTRG.5024";
scaf_00013	transdecoder	CDS	220332	220436	.	+	1	transcript_id "MSTRG.5024.1.p1"; gene_id "MSTRG.5024";
scaf_00013	transdecoder	CDS	221063	221432	.	+	1	transcript_id "MSTRG.5024.1.p1"; gene_id "MSTRG.5024";
scaf_00013	transdecoder	CDS	223491	223610	.	+	0	transcript_id "MSTRG.5024.1.p1"; gene_id "MSTRG.5024";
scaf_00013	transdecoder	CDS	224302	224442	.	+	0	transcript_id "MSTRG.5024.1.p1"; gene_id "MSTRG.5024";
scaf_00013	transdecoder	CDS	224652	224762	.	+	0	transcript_id "MSTRG.5024.1.p1"; gene_id "MSTRG.5024";
scaf_00013	transdecoder	CDS	225603	225765	.	+	0	transcript_id "MSTRG.5024.1.p1"; gene_id "MSTRG.5024";
scaf_00013	transdecoder	CDS	226297	226469	.	+	2	transcript_id "MSTRG.5024.1.p1"; gene_id "MSTRG.5024";
scaf_00013	transdecoder	CDS	227185	228190	.	+	0	transcript_id "MSTRG.5024.1.p1"; gene_id "MSTRG.5024";
scaf_00013	transdecoder	CDS	228573	228751	.	+	2	transcript_id "MSTRG.5024.1.p1"; gene_id "MSTRG.5024";
scaf_00013	transdecoder	CDS	229512	229586	.	+	0	transcript_id "MSTRG.5024.1.p1"; gene_id "MSTRG.5024";
scaf_00013	transdecoder	exon	218571	219389	.	+	.	transcript_id "MSTRG.5024.2.p1"; gene_id "MSTRG.5024";
scaf_00013	transdecoder	exon	220332	220436	.	+	.	transcript_id "MSTRG.5024.2.p1"; gene_id "MSTRG.5024";
scaf_00013	transdecoder	exon	221063	221432	.	+	.	transcript_id "MSTRG.5024.2.p1"; gene_id "MSTRG.5024";
scaf_00013	transdecoder	exon	223491	223610	.	+	.	transcript_id "MSTRG.5024.2.p1"; gene_id "MSTRG.5024";
scaf_00013	transdecoder	exon	224302	224442	.	+	.	transcript_id "MSTRG.5024.2.p1"; gene_id "MSTRG.5024";
scaf_00013	transdecoder	exon	224652	224762	.	+	.	transcript_id "MSTRG.5024.2.p1"; gene_id "MSTRG.5024";
scaf_00013	transdecoder	exon	225603	225765	.	+	.	transcript_id "MSTRG.5024.2.p1"; gene_id "MSTRG.5024";
scaf_00013	transdecoder	exon	226297	226469	.	+	.	transcript_id "MSTRG.5024.2.p1"; gene_id "MSTRG.5024";
scaf_00013	transdecoder	exon	227185	228190	.	+	.	transcript_id "MSTRG.5024.2.p1"; gene_id "MSTRG.5024";
scaf_00013	transdecoder	exon	228573	228751	.	+	.	transcript_id "MSTRG.5024.2.p1"; gene_id "MSTRG.5024";
scaf_00013	transdecoder	exon	229512	229642	.	+	.	transcript_id "MSTRG.5024.2.p1"; gene_id "MSTRG.5024";
scaf_00013	transdecoder	exon	230399	230480	.	+	.	transcript_id "MSTRG.5024.2.p1"; gene_id "MSTRG.5024";
scaf_00013	transdecoder	exon	230646	230696	.	+	.	transcript_id "MSTRG.5024.2.p1"; gene_id "MSTRG.5024";
scaf_00013	transdecoder	exon	231249	231501	.	+	.	transcript_id "MSTRG.5024.2.p1"; gene_id "MSTRG.5024";
scaf_00013	transdecoder	exon	232468	233521	.	+	.	transcript_id "MSTRG.5024.2.p1"; gene_id "MSTRG.5024";
scaf_00013	transdecoder	CDS	219376	219389	.	+	0	transcript_id "MSTRG.5024.2.p1"; gene_id "MSTRG.5024";
scaf_00013	transdecoder	CDS	220332	220436	.	+	1	transcript_id "MSTRG.5024.2.p1"; gene_id "MSTRG.5024";
scaf_00013	transdecoder	CDS	221063	221432	.	+	1	transcript_id "MSTRG.5024.2.p1"; gene_id "MSTRG.5024";
scaf_00013	transdecoder	CDS	223491	223610	.	+	0	transcript_id "MSTRG.5024.2.p1"; gene_id "MSTRG.5024";
scaf_00013	transdecoder	CDS	224302	224442	.	+	0	transcript_id "MSTRG.5024.2.p1"; gene_id "MSTRG.5024";
scaf_00013	transdecoder	CDS	224652	224762	.	+	0	transcript_id "MSTRG.5024.2.p1"; gene_id "MSTRG.5024";
scaf_00013	transdecoder	CDS	225603	225765	.	+	0	transcript_id "MSTRG.5024.2.p1"; gene_id "MSTRG.5024";
scaf_00013	transdecoder	CDS	226297	226469	.	+	2	transcript_id "MSTRG.5024.2.p1"; gene_id "MSTRG.5024";
scaf_00013	transdecoder	CDS	227185	228190	.	+	0	transcript_id "MSTRG.5024.2.p1"; gene_id "MSTRG.5024";
scaf_00013	transdecoder	CDS	228573	228751	.	+	2	transcript_id "MSTRG.5024.2.p1"; gene_id "MSTRG.5024";
scaf_00013	transdecoder	CDS	229512	229586	.	+	0	transcript_id "MSTRG.5024.2.p1"; gene_id "MSTRG.5024";
scaf_00013	transdecoder	exon	218632	219389	.	+	.	transcript_id "PMZ_0007836-RA.p1"; gene_id "MSTRG.5024";
scaf_00013	transdecoder	exon	221063	221432	.	+	.	transcript_id "PMZ_0007836-RA.p1"; gene_id "MSTRG.5024";
scaf_00013	transdecoder	exon	223491	223610	.	+	.	transcript_id "PMZ_0007836-RA.p1"; gene_id "MSTRG.5024";
scaf_00013	transdecoder	exon	225603	225765	.	+	.	transcript_id "PMZ_0007836-RA.p1"; gene_id "MSTRG.5024";
scaf_00013	transdecoder	exon	226297	226469	.	+	.	transcript_id "PMZ_0007836-RA.p1"; gene_id "MSTRG.5024";
scaf_00013	transdecoder	exon	227185	228190	.	+	.	transcript_id "PMZ_0007836-RA.p1"; gene_id "MSTRG.5024";
scaf_00013	transdecoder	exon	228573	228751	.	+	.	transcript_id "PMZ_0007836-RA.p1"; gene_id "MSTRG.5024";
scaf_00013	transdecoder	exon	229540	229642	.	+	.	transcript_id "PMZ_0007836-RA.p1"; gene_id "MSTRG.5024";
scaf_00013	transdecoder	exon	230399	230480	.	+	.	transcript_id "PMZ_0007836-RA.p1"; gene_id "MSTRG.5024";
scaf_00013	transdecoder	exon	231249	231501	.	+	.	transcript_id "PMZ_0007836-RA.p1"; gene_id "MSTRG.5024";
scaf_00013	transdecoder	exon	232468	232657	.	+	.	transcript_id "PMZ_0007836-RA.p1"; gene_id "MSTRG.5024";
scaf_00013	transdecoder	exon	233763	233848	.	+	.	transcript_id "PMZ_0007836-RA.p1"; gene_id "MSTRG.5024";
scaf_00013	transdecoder	exon	236816	236908	.	+	.	transcript_id "PMZ_0007836-RA.p1"; gene_id "MSTRG.5024";
scaf_00013	transdecoder	exon	239308	241142	.	+	.	transcript_id "PMZ_0007836-RA.p1"; gene_id "MSTRG.5024";
scaf_00013	transdecoder	CDS	223581	223610	.	+	0	transcript_id "PMZ_0007836-RA.p1"; gene_id "MSTRG.5024";
scaf_00013	transdecoder	CDS	225603	225765	.	+	0	transcript_id "PMZ_0007836-RA.p1"; gene_id "MSTRG.5024";
scaf_00013	transdecoder	CDS	226297	226469	.	+	2	transcript_id "PMZ_0007836-RA.p1"; gene_id "MSTRG.5024";
scaf_00013	transdecoder	CDS	227185	228190	.	+	0	transcript_id "PMZ_0007836-RA.p1"; gene_id "MSTRG.5024";
scaf_00013	transdecoder	CDS	228573	228751	.	+	2	transcript_id "PMZ_0007836-RA.p1"; gene_id "MSTRG.5024";
scaf_00013	transdecoder	CDS	229540	229642	.	+	0	transcript_id "PMZ_0007836-RA.p1"; gene_id "MSTRG.5024";
scaf_00013	transdecoder	CDS	230399	230480	.	+	2	transcript_id "PMZ_0007836-RA.p1"; gene_id "MSTRG.5024";
scaf_00013	transdecoder	CDS	231249	231501	.	+	1	transcript_id "PMZ_0007836-RA.p1"; gene_id "MSTRG.5024";
scaf_00013	transdecoder	CDS	232468	232657	.	+	0	transcript_id "PMZ_0007836-RA.p1"; gene_id "MSTRG.5024";
scaf_00013	transdecoder	CDS	233763	233848	.	+	2	transcript_id "PMZ_0007836-RA.p1"; gene_id "MSTRG.5024";
scaf_00013	transdecoder	CDS	236816	236908	.	+	0	transcript_id "PMZ_0007836-RA.p1"; gene_id "MSTRG.5024";
scaf_00013	transdecoder	CDS	239308	239391	.	+	0	transcript_id "PMZ_0007836-RA.p1"; gene_id "MSTRG.5024";
scaf_00013	transdecoder	exon	228078	228190	.	+	.	transcript_id "MSTRG.5024.4.p1"; gene_id "MSTRG.5024";
scaf_00013	transdecoder	exon	228573	228751	.	+	.	transcript_id "MSTRG.5024.4.p1"; gene_id "MSTRG.5024";
scaf_00013	transdecoder	exon	229512	229642	.	+	.	transcript_id "MSTRG.5024.4.p1"; gene_id "MSTRG.5024";
scaf_00013	transdecoder	exon	230399	230480	.	+	.	transcript_id "MSTRG.5024.4.p1"; gene_id "MSTRG.5024";
scaf_00013	transdecoder	exon	231249	231501	.	+	.	transcript_id "MSTRG.5024.4.p1"; gene_id "MSTRG.5024";
scaf_00013	transdecoder	exon	232468	233521	.	+	.	transcript_id "MSTRG.5024.4.p1"; gene_id "MSTRG.5024";
scaf_00013	transdecoder	CDS	228080	228190	.	+	0	transcript_id "MSTRG.5024.4.p1"; gene_id "MSTRG.5024";
scaf_00013	transdecoder	CDS	228573	228751	.	+	0	transcript_id "MSTRG.5024.4.p1"; gene_id "MSTRG.5024";
scaf_00013	transdecoder	CDS	229512	229642	.	+	1	transcript_id "MSTRG.5024.4.p1"; gene_id "MSTRG.5024";
scaf_00013	transdecoder	CDS	230399	230480	.	+	2	transcript_id "MSTRG.5024.4.p1"; gene_id "MSTRG.5024";
scaf_00013	transdecoder	CDS	231249	231501	.	+	1	transcript_id "MSTRG.5024.4.p1"; gene_id "MSTRG.5024";
scaf_00013	transdecoder	CDS	232468	232692	.	+	0	transcript_id "MSTRG.5024.4.p1"; gene_id "MSTRG.5024";
scaf_00013	transdecoder	exon	233689	233919	.	+	.	transcript_id "MSTRG.5024.5.p3"; gene_id "MSTRG.5024";
scaf_00013	transdecoder	exon	236806	236908	.	+	.	transcript_id "MSTRG.5024.5.p3"; gene_id "MSTRG.5024";
scaf_00013	transdecoder	exon	238400	238486	.	+	.	transcript_id "MSTRG.5024.5.p3"; gene_id "MSTRG.5024";
scaf_00013	transdecoder	exon	239308	241093	.	+	.	transcript_id "MSTRG.5024.5.p3"; gene_id "MSTRG.5024";
scaf_00013	transdecoder	CDS	233870	233919	.	+	0	transcript_id "MSTRG.5024.5.p3"; gene_id "MSTRG.5024";
scaf_00013	transdecoder	CDS	236806	236908	.	+	1	transcript_id "MSTRG.5024.5.p3"; gene_id "MSTRG.5024";
scaf_00013	transdecoder	CDS	238400	238486	.	+	0	transcript_id "MSTRG.5024.5.p3"; gene_id "MSTRG.5024";
scaf_00013	transdecoder	CDS	239308	239391	.	+	0	transcript_id "MSTRG.5024.5.p3"; gene_id "MSTRG.5024";
scaf_00013	transdecoder	exon	243528	243594	.	+	.	transcript_id "MSTRG.5025.1.p1"; gene_id "MSTRG.5025";
scaf_00013	transdecoder	exon	245460	245645	.	+	.	transcript_id "MSTRG.5025.1.p1"; gene_id "MSTRG.5025";
scaf_00013	transdecoder	exon	254208	254257	.	+	.	transcript_id "MSTRG.5025.1.p1"; gene_id "MSTRG.5025";
scaf_00013	transdecoder	exon	254445	254490	.	+	.	transcript_id "MSTRG.5025.1.p1"; gene_id "MSTRG.5025";
scaf_00013	transdecoder	exon	254689	258463	.	+	.	transcript_id "MSTRG.5025.1.p1"; gene_id "MSTRG.5025";
scaf_00013	transdecoder	CDS	243564	243594	.	+	0	transcript_id "MSTRG.5025.1.p1"; gene_id "MSTRG.5025";
scaf_00013	transdecoder	CDS	245460	245645	.	+	2	transcript_id "MSTRG.5025.1.p1"; gene_id "MSTRG.5025";
scaf_00013	transdecoder	CDS	254208	254257	.	+	2	transcript_id "MSTRG.5025.1.p1"; gene_id "MSTRG.5025";
scaf_00013	transdecoder	CDS	254445	254490	.	+	0	transcript_id "MSTRG.5025.1.p1"; gene_id "MSTRG.5025";
scaf_00013	transdecoder	CDS	254689	254789	.	+	2	transcript_id "MSTRG.5025.1.p1"; gene_id "MSTRG.5025";
scaf_00013	transdecoder	exon	251532	252410	.	-	.	transcript_id "PMZ_0041716-RA.p1"; gene_id "MSTRG.5026";
scaf_00013	transdecoder	CDS	251532	252410	.	-	0	transcript_id "PMZ_0041716-RA.p1"; gene_id "MSTRG.5026";
scaf_00013	transdecoder	exon	259976	260619	.	-	.	transcript_id "PMZ_0026655-RA.p1"; gene_id "MSTRG.5031";
scaf_00013	transdecoder	exon	261596	261671	.	-	.	transcript_id "PMZ_0026655-RA.p1"; gene_id "MSTRG.5031";
scaf_00013	transdecoder	exon	262807	263082	.	-	.	transcript_id "PMZ_0026655-RA.p1"; gene_id "MSTRG.5031";
scaf_00013	transdecoder	exon	263690	263767	.	-	.	transcript_id "PMZ_0026655-RA.p1"; gene_id "MSTRG.5031";
scaf_00013	transdecoder	exon	264864	264953	.	-	.	transcript_id "PMZ_0026655-RA.p1"; gene_id "MSTRG.5031";
scaf_00013	transdecoder	exon	265446	265679	.	-	.	transcript_id "PMZ_0026655-RA.p1"; gene_id "MSTRG.5031";
scaf_00013	transdecoder	exon	267196	267299	.	-	.	transcript_id "PMZ_0026655-RA.p1"; gene_id "MSTRG.5031";
scaf_00013	transdecoder	exon	267884	267964	.	-	.	transcript_id "PMZ_0026655-RA.p1"; gene_id "MSTRG.5031";
scaf_00013	transdecoder	exon	268106	268175	.	-	.	transcript_id "PMZ_0026655-RA.p1"; gene_id "MSTRG.5031";
scaf_00013	transdecoder	exon	272148	272225	.	-	.	transcript_id "PMZ_0026655-RA.p1"; gene_id "MSTRG.5031";
scaf_00013	transdecoder	exon	273632	273754	.	-	.	transcript_id "PMZ_0026655-RA.p1"; gene_id "MSTRG.5031";
scaf_00013	transdecoder	exon	274235	274315	.	-	.	transcript_id "PMZ_0026655-RA.p1"; gene_id "MSTRG.5031";
scaf_00013	transdecoder	exon	274961	275111	.	-	.	transcript_id "PMZ_0026655-RA.p1"; gene_id "MSTRG.5031";
scaf_00013	transdecoder	exon	276453	276662	.	-	.	transcript_id "PMZ_0026655-RA.p1"; gene_id "MSTRG.5031";
scaf_00013	transdecoder	exon	276952	277019	.	-	.	transcript_id "PMZ_0026655-RA.p1"; gene_id "MSTRG.5031";
scaf_00013	transdecoder	CDS	260546	260619	.	-	2	transcript_id "PMZ_0026655-RA.p1"; gene_id "MSTRG.5031";
scaf_00013	transdecoder	CDS	261596	261671	.	-	0	transcript_id "PMZ_0026655-RA.p1"; gene_id "MSTRG.5031";
scaf_00013	transdecoder	CDS	262807	263082	.	-	0	transcript_id "PMZ_0026655-RA.p1"; gene_id "MSTRG.5031";
scaf_00013	transdecoder	CDS	263690	263767	.	-	0	transcript_id "PMZ_0026655-RA.p1"; gene_id "MSTRG.5031";
scaf_00013	transdecoder	CDS	264864	264953	.	-	0	transcript_id "PMZ_0026655-RA.p1"; gene_id "MSTRG.5031";
scaf_00013	transdecoder	CDS	265446	265679	.	-	0	transcript_id "PMZ_0026655-RA.p1"; gene_id "MSTRG.5031";
scaf_00013	transdecoder	CDS	267196	267299	.	-	2	transcript_id "PMZ_0026655-RA.p1"; gene_id "MSTRG.5031";
scaf_00013	transdecoder	CDS	267884	267964	.	-	2	transcript_id "PMZ_0026655-RA.p1"; gene_id "MSTRG.5031";
scaf_00013	transdecoder	CDS	268106	268175	.	-	0	transcript_id "PMZ_0026655-RA.p1"; gene_id "MSTRG.5031";
scaf_00013	transdecoder	CDS	272148	272225	.	-	0	transcript_id "PMZ_0026655-RA.p1"; gene_id "MSTRG.5031";
scaf_00013	transdecoder	CDS	273632	273754	.	-	0	transcript_id "PMZ_0026655-RA.p1"; gene_id "MSTRG.5031";
scaf_00013	transdecoder	CDS	274235	274315	.	-	0	transcript_id "PMZ_0026655-RA.p1"; gene_id "MSTRG.5031";
scaf_00013	transdecoder	CDS	274961	275111	.	-	1	transcript_id "PMZ_0026655-RA.p1"; gene_id "MSTRG.5031";
scaf_00013	transdecoder	CDS	276453	276662	.	-	1	transcript_id "PMZ_0026655-RA.p1"; gene_id "MSTRG.5031";
scaf_00013	transdecoder	CDS	276952	277019	.	-	0	transcript_id "PMZ_0026655-RA.p1"; gene_id "MSTRG.5031";
scaf_00013	transdecoder	exon	260042	260619	.	-	.	transcript_id "MSTRG.5031.2.p1"; gene_id "MSTRG.5031";
scaf_00013	transdecoder	exon	261596	261671	.	-	.	transcript_id "MSTRG.5031.2.p1"; gene_id "MSTRG.5031";
scaf_00013	transdecoder	exon	262807	263082	.	-	.	transcript_id "MSTRG.5031.2.p1"; gene_id "MSTRG.5031";
scaf_00013	transdecoder	exon	263690	263787	.	-	.	transcript_id "MSTRG.5031.2.p1"; gene_id "MSTRG.5031";
scaf_00013	transdecoder	exon	263941	264118	.	-	.	transcript_id "MSTRG.5031.2.p1"; gene_id "MSTRG.5031";
scaf_00013	transdecoder	exon	264864	264953	.	-	.	transcript_id "MSTRG.5031.2.p1"; gene_id "MSTRG.5031";
scaf_00013	transdecoder	exon	265446	265679	.	-	.	transcript_id "MSTRG.5031.2.p1"; gene_id "MSTRG.5031";
scaf_00013	transdecoder	exon	266187	266302	.	-	.	transcript_id "MSTRG.5031.2.p1"; gene_id "MSTRG.5031";
scaf_00013	transdecoder	exon	267207	267335	.	-	.	transcript_id "MSTRG.5031.2.p1"; gene_id "MSTRG.5031";
scaf_00013	transdecoder	exon	267884	267964	.	-	.	transcript_id "MSTRG.5031.2.p1"; gene_id "MSTRG.5031";
scaf_00013	transdecoder	exon	268106	268208	.	-	.	transcript_id "MSTRG.5031.2.p1"; gene_id "MSTRG.5031";
scaf_00013	transdecoder	exon	269592	269663	.	-	.	transcript_id "MSTRG.5031.2.p1"; gene_id "MSTRG.5031";
scaf_00013	transdecoder	exon	272148	272225	.	-	.	transcript_id "MSTRG.5031.2.p1"; gene_id "MSTRG.5031";
scaf_00013	transdecoder	exon	273632	273754	.	-	.	transcript_id "MSTRG.5031.2.p1"; gene_id "MSTRG.5031";
scaf_00013	transdecoder	exon	274196	274315	.	-	.	transcript_id "MSTRG.5031.2.p1"; gene_id "MSTRG.5031";
scaf_00013	transdecoder	exon	274961	275111	.	-	.	transcript_id "MSTRG.5031.2.p1"; gene_id "MSTRG.5031";
scaf_00013	transdecoder	exon	275757	275846	.	-	.	transcript_id "MSTRG.5031.2.p1"; gene_id "MSTRG.5031";
scaf_00013	transdecoder	exon	276453	276691	.	-	.	transcript_id "MSTRG.5031.2.p1"; gene_id "MSTRG.5031";
scaf_00013	transdecoder	exon	276942	277058	.	-	.	transcript_id "MSTRG.5031.2.p1"; gene_id "MSTRG.5031";
scaf_00013	transdecoder	exon	277498	277606	.	-	.	transcript_id "MSTRG.5031.2.p1"; gene_id "MSTRG.5031";
scaf_00013	transdecoder	exon	278424	278465	.	-	.	transcript_id "MSTRG.5031.2.p1"; gene_id "MSTRG.5031";
scaf_00013	transdecoder	exon	279289	279377	.	-	.	transcript_id "MSTRG.5031.2.p1"; gene_id "MSTRG.5031";
scaf_00013	transdecoder	exon	280013	280105	.	-	.	transcript_id "MSTRG.5031.2.p1"; gene_id "MSTRG.5031";
scaf_00013	transdecoder	exon	281727	281848	.	-	.	transcript_id "MSTRG.5031.2.p1"; gene_id "MSTRG.5031";
scaf_00013	transdecoder	exon	282434	283196	.	-	.	transcript_id "MSTRG.5031.2.p1"; gene_id "MSTRG.5031";
scaf_00013	transdecoder	exon	283918	284000	.	-	.	transcript_id "MSTRG.5031.2.p1"; gene_id "MSTRG.5031";
scaf_00013	transdecoder	exon	284334	284384	.	-	.	transcript_id "MSTRG.5031.2.p1"; gene_id "MSTRG.5031";
scaf_00013	transdecoder	exon	286102	286236	.	-	.	transcript_id "MSTRG.5031.2.p1"; gene_id "MSTRG.5031";
scaf_00013	transdecoder	exon	287724	287850	.	-	.	transcript_id "MSTRG.5031.2.p1"; gene_id "MSTRG.5031";
scaf_00013	transdecoder	exon	289299	289429	.	-	.	transcript_id "MSTRG.5031.2.p1"; gene_id "MSTRG.5031";
scaf_00013	transdecoder	exon	289939	290040	.	-	.	transcript_id "MSTRG.5031.2.p1"; gene_id "MSTRG.5031";
scaf_00013	transdecoder	exon	290395	290499	.	-	.	transcript_id "MSTRG.5031.2.p1"; gene_id "MSTRG.5031";
scaf_00013	transdecoder	exon	290925	291188	.	-	.	transcript_id "MSTRG.5031.2.p1"; gene_id "MSTRG.5031";
scaf_00013	transdecoder	exon	291676	291857	.	-	.	transcript_id "MSTRG.5031.2.p1"; gene_id "MSTRG.5031";
scaf_00013	transdecoder	exon	292647	292737	.	-	.	transcript_id "MSTRG.5031.2.p1"; gene_id "MSTRG.5031";
scaf_00013	transdecoder	exon	294663	294870	.	-	.	transcript_id "MSTRG.5031.2.p1"; gene_id "MSTRG.5031";
scaf_00013	transdecoder	exon	296615	296816	.	-	.	transcript_id "MSTRG.5031.2.p1"; gene_id "MSTRG.5031";
scaf_00013	transdecoder	exon	297446	297547	.	-	.	transcript_id "MSTRG.5031.2.p1"; gene_id "MSTRG.5031";
scaf_00013	transdecoder	exon	298185	298295	.	-	.	transcript_id "MSTRG.5031.2.p1"; gene_id "MSTRG.5031";
scaf_00013	transdecoder	exon	298885	299039	.	-	.	transcript_id "MSTRG.5031.2.p1"; gene_id "MSTRG.5031";
scaf_00013	transdecoder	exon	299900	299974	.	-	.	transcript_id "MSTRG.5031.2.p1"; gene_id "MSTRG.5031";
scaf_00013	transdecoder	exon	300462	300543	.	-	.	transcript_id "MSTRG.5031.2.p1"; gene_id "MSTRG.5031";
scaf_00013	transdecoder	exon	301855	302581	.	-	.	transcript_id "MSTRG.5031.2.p1"; gene_id "MSTRG.5031";
scaf_00013	transdecoder	CDS	260546	260619	.	-	2	transcript_id "MSTRG.5031.2.p1"; gene_id "MSTRG.5031";
scaf_00013	transdecoder	CDS	261596	261671	.	-	0	transcript_id "MSTRG.5031.2.p1"; gene_id "MSTRG.5031";
scaf_00013	transdecoder	CDS	262807	263082	.	-	0	transcript_id "MSTRG.5031.2.p1"; gene_id "MSTRG.5031";
scaf_00013	transdecoder	CDS	263690	263787	.	-	2	transcript_id "MSTRG.5031.2.p1"; gene_id "MSTRG.5031";
scaf_00013	transdecoder	CDS	263941	264118	.	-	0	transcript_id "MSTRG.5031.2.p1"; gene_id "MSTRG.5031";
scaf_00013	transdecoder	CDS	264864	264953	.	-	0	transcript_id "MSTRG.5031.2.p1"; gene_id "MSTRG.5031";
scaf_00013	transdecoder	CDS	265446	265679	.	-	0	transcript_id "MSTRG.5031.2.p1"; gene_id "MSTRG.5031";
scaf_00013	transdecoder	CDS	266187	266302	.	-	2	transcript_id "MSTRG.5031.2.p1"; gene_id "MSTRG.5031";
scaf_00013	transdecoder	CDS	267207	267335	.	-	2	transcript_id "MSTRG.5031.2.p1"; gene_id "MSTRG.5031";
scaf_00013	transdecoder	CDS	267884	267964	.	-	2	transcript_id "MSTRG.5031.2.p1"; gene_id "MSTRG.5031";
scaf_00013	transdecoder	CDS	268106	268208	.	-	0	transcript_id "MSTRG.5031.2.p1"; gene_id "MSTRG.5031";
scaf_00013	transdecoder	CDS	269592	269663	.	-	0	transcript_id "MSTRG.5031.2.p1"; gene_id "MSTRG.5031";
scaf_00013	transdecoder	CDS	272148	272225	.	-	0	transcript_id "MSTRG.5031.2.p1"; gene_id "MSTRG.5031";
scaf_00013	transdecoder	CDS	273632	273754	.	-	0	transcript_id "MSTRG.5031.2.p1"; gene_id "MSTRG.5031";
scaf_00013	transdecoder	CDS	274196	274315	.	-	0	transcript_id "MSTRG.5031.2.p1"; gene_id "MSTRG.5031";
scaf_00013	transdecoder	CDS	274961	275111	.	-	1	transcript_id "MSTRG.5031.2.p1"; gene_id "MSTRG.5031";
scaf_00013	transdecoder	CDS	275757	275846	.	-	1	transcript_id "MSTRG.5031.2.p1"; gene_id "MSTRG.5031";
scaf_00013	transdecoder	CDS	276453	276691	.	-	0	transcript_id "MSTRG.5031.2.p1"; gene_id "MSTRG.5031";
scaf_00013	transdecoder	CDS	276942	277058	.	-	0	transcript_id "MSTRG.5031.2.p1"; gene_id "MSTRG.5031";
scaf_00013	transdecoder	CDS	277498	277606	.	-	1	transcript_id "MSTRG.5031.2.p1"; gene_id "MSTRG.5031";
scaf_00013	transdecoder	CDS	278424	278465	.	-	1	transcript_id "MSTRG.5031.2.p1"; gene_id "MSTRG.5031";
scaf_00013	transdecoder	CDS	279289	279377	.	-	0	transcript_id "MSTRG.5031.2.p1"; gene_id "MSTRG.5031";
scaf_00013	transdecoder	CDS	280013	280105	.	-	0	transcript_id "MSTRG.5031.2.p1"; gene_id "MSTRG.5031";
scaf_00013	transdecoder	CDS	281727	281819	.	-	0	transcript_id "MSTRG.5031.2.p1"; gene_id "MSTRG.5031";
scaf_00013	transdecoder	exon	260047	260619	.	-	.	transcript_id "MSTRG.5031.3.p1"; gene_id "MSTRG.5031";
scaf_00013	transdecoder	exon	261596	261671	.	-	.	transcript_id "MSTRG.5031.3.p1"; gene_id "MSTRG.5031";
scaf_00013	transdecoder	exon	262807	263082	.	-	.	transcript_id "MSTRG.5031.3.p1"; gene_id "MSTRG.5031";
scaf_00013	transdecoder	exon	263690	263787	.	-	.	transcript_id "MSTRG.5031.3.p1"; gene_id "MSTRG.5031";
scaf_00013	transdecoder	exon	263941	264118	.	-	.	transcript_id "MSTRG.5031.3.p1"; gene_id "MSTRG.5031";
scaf_00013	transdecoder	exon	264864	264953	.	-	.	transcript_id "MSTRG.5031.3.p1"; gene_id "MSTRG.5031";
scaf_00013	transdecoder	exon	265446	265679	.	-	.	transcript_id "MSTRG.5031.3.p1"; gene_id "MSTRG.5031";
scaf_00013	transdecoder	exon	266187	266302	.	-	.	transcript_id "MSTRG.5031.3.p1"; gene_id "MSTRG.5031";
scaf_00013	transdecoder	exon	267207	267335	.	-	.	transcript_id "MSTRG.5031.3.p1"; gene_id "MSTRG.5031";
scaf_00013	transdecoder	exon	267884	267964	.	-	.	transcript_id "MSTRG.5031.3.p1"; gene_id "MSTRG.5031";
scaf_00013	transdecoder	exon	268106	268208	.	-	.	transcript_id "MSTRG.5031.3.p1"; gene_id "MSTRG.5031";
scaf_00013	transdecoder	exon	269592	269663	.	-	.	transcript_id "MSTRG.5031.3.p1"; gene_id "MSTRG.5031";
scaf_00013	transdecoder	exon	272148	272225	.	-	.	transcript_id "MSTRG.5031.3.p1"; gene_id "MSTRG.5031";
scaf_00013	transdecoder	exon	273632	273754	.	-	.	transcript_id "MSTRG.5031.3.p1"; gene_id "MSTRG.5031";
scaf_00013	transdecoder	exon	274196	274315	.	-	.	transcript_id "MSTRG.5031.3.p1"; gene_id "MSTRG.5031";
scaf_00013	transdecoder	exon	274961	275111	.	-	.	transcript_id "MSTRG.5031.3.p1"; gene_id "MSTRG.5031";
scaf_00013	transdecoder	exon	275757	275846	.	-	.	transcript_id "MSTRG.5031.3.p1"; gene_id "MSTRG.5031";
scaf_00013	transdecoder	exon	276453	276691	.	-	.	transcript_id "MSTRG.5031.3.p1"; gene_id "MSTRG.5031";
scaf_00013	transdecoder	exon	276942	277058	.	-	.	transcript_id "MSTRG.5031.3.p1"; gene_id "MSTRG.5031";
scaf_00013	transdecoder	exon	277498	277606	.	-	.	transcript_id "MSTRG.5031.3.p1"; gene_id "MSTRG.5031";
scaf_00013	transdecoder	exon	278424	278465	.	-	.	transcript_id "MSTRG.5031.3.p1"; gene_id "MSTRG.5031";
scaf_00013	transdecoder	exon	279289	279377	.	-	.	transcript_id "MSTRG.5031.3.p1"; gene_id "MSTRG.5031";
scaf_00013	transdecoder	exon	280013	280105	.	-	.	transcript_id "MSTRG.5031.3.p1"; gene_id "MSTRG.5031";
scaf_00013	transdecoder	exon	281727	281848	.	-	.	transcript_id "MSTRG.5031.3.p1"; gene_id "MSTRG.5031";
scaf_00013	transdecoder	exon	282434	283196	.	-	.	transcript_id "MSTRG.5031.3.p1"; gene_id "MSTRG.5031";
scaf_00013	transdecoder	exon	283918	284000	.	-	.	transcript_id "MSTRG.5031.3.p1"; gene_id "MSTRG.5031";
scaf_00013	transdecoder	exon	284334	284384	.	-	.	transcript_id "MSTRG.5031.3.p1"; gene_id "MSTRG.5031";
scaf_00013	transdecoder	exon	286102	286236	.	-	.	transcript_id "MSTRG.5031.3.p1"; gene_id "MSTRG.5031";
scaf_00013	transdecoder	exon	287724	287850	.	-	.	transcript_id "MSTRG.5031.3.p1"; gene_id "MSTRG.5031";
scaf_00013	transdecoder	exon	289299	289429	.	-	.	transcript_id "MSTRG.5031.3.p1"; gene_id "MSTRG.5031";
scaf_00013	transdecoder	exon	289939	290040	.	-	.	transcript_id "MSTRG.5031.3.p1"; gene_id "MSTRG.5031";
scaf_00013	transdecoder	exon	290395	290499	.	-	.	transcript_id "MSTRG.5031.3.p1"; gene_id "MSTRG.5031";
scaf_00013	transdecoder	exon	290925	291188	.	-	.	transcript_id "MSTRG.5031.3.p1"; gene_id "MSTRG.5031";
scaf_00013	transdecoder	exon	291676	291857	.	-	.	transcript_id "MSTRG.5031.3.p1"; gene_id "MSTRG.5031";
scaf_00013	transdecoder	exon	292647	292737	.	-	.	transcript_id "MSTRG.5031.3.p1"; gene_id "MSTRG.5031";
scaf_00013	transdecoder	exon	294663	294870	.	-	.	transcript_id "MSTRG.5031.3.p1"; gene_id "MSTRG.5031";
scaf_00013	transdecoder	exon	296615	296816	.	-	.	transcript_id "MSTRG.5031.3.p1"; gene_id "MSTRG.5031";
scaf_00013	transdecoder	exon	297446	297547	.	-	.	transcript_id "MSTRG.5031.3.p1"; gene_id "MSTRG.5031";
scaf_00013	transdecoder	exon	298185	298295	.	-	.	transcript_id "MSTRG.5031.3.p1"; gene_id "MSTRG.5031";
scaf_00013	transdecoder	exon	298885	299039	.	-	.	transcript_id "MSTRG.5031.3.p1"; gene_id "MSTRG.5031";
scaf_00013	transdecoder	exon	299900	299974	.	-	.	transcript_id "MSTRG.5031.3.p1"; gene_id "MSTRG.5031";
scaf_00013	transdecoder	exon	300462	300543	.	-	.	transcript_id "MSTRG.5031.3.p1"; gene_id "MSTRG.5031";
scaf_00013	transdecoder	exon	301952	302623	.	-	.	transcript_id "MSTRG.5031.3.p1"; gene_id "MSTRG.5031";
scaf_00013	transdecoder	CDS	260546	260619	.	-	2	transcript_id "MSTRG.5031.3.p1"; gene_id "MSTRG.5031";
scaf_00013	transdecoder	CDS	261596	261671	.	-	0	transcript_id "MSTRG.5031.3.p1"; gene_id "MSTRG.5031";
scaf_00013	transdecoder	CDS	262807	263082	.	-	0	transcript_id "MSTRG.5031.3.p1"; gene_id "MSTRG.5031";
scaf_00013	transdecoder	CDS	263690	263787	.	-	2	transcript_id "MSTRG.5031.3.p1"; gene_id "MSTRG.5031";
scaf_00013	transdecoder	CDS	263941	264118	.	-	0	transcript_id "MSTRG.5031.3.p1"; gene_id "MSTRG.5031";
scaf_00013	transdecoder	CDS	264864	264953	.	-	0	transcript_id "MSTRG.5031.3.p1"; gene_id "MSTRG.5031";
scaf_00013	transdecoder	CDS	265446	265679	.	-	0	transcript_id "MSTRG.5031.3.p1"; gene_id "MSTRG.5031";
scaf_00013	transdecoder	CDS	266187	266302	.	-	2	transcript_id "MSTRG.5031.3.p1"; gene_id "MSTRG.5031";
scaf_00013	transdecoder	CDS	267207	267335	.	-	2	transcript_id "MSTRG.5031.3.p1"; gene_id "MSTRG.5031";
scaf_00013	transdecoder	CDS	267884	267964	.	-	2	transcript_id "MSTRG.5031.3.p1"; gene_id "MSTRG.5031";
scaf_00013	transdecoder	CDS	268106	268208	.	-	0	transcript_id "MSTRG.5031.3.p1"; gene_id "MSTRG.5031";
scaf_00013	transdecoder	CDS	269592	269663	.	-	0	transcript_id "MSTRG.5031.3.p1"; gene_id "MSTRG.5031";
scaf_00013	transdecoder	CDS	272148	272225	.	-	0	transcript_id "MSTRG.5031.3.p1"; gene_id "MSTRG.5031";
scaf_00013	transdecoder	CDS	273632	273754	.	-	0	transcript_id "MSTRG.5031.3.p1"; gene_id "MSTRG.5031";
scaf_00013	transdecoder	CDS	274196	274315	.	-	0	transcript_id "MSTRG.5031.3.p1"; gene_id "MSTRG.5031";
scaf_00013	transdecoder	CDS	274961	275111	.	-	1	transcript_id "MSTRG.5031.3.p1"; gene_id "MSTRG.5031";
scaf_00013	transdecoder	CDS	275757	275846	.	-	1	transcript_id "MSTRG.5031.3.p1"; gene_id "MSTRG.5031";
scaf_00013	transdecoder	CDS	276453	276691	.	-	0	transcript_id "MSTRG.5031.3.p1"; gene_id "MSTRG.5031";
scaf_00013	transdecoder	CDS	276942	277058	.	-	0	transcript_id "MSTRG.5031.3.p1"; gene_id "MSTRG.5031";
scaf_00013	transdecoder	CDS	277498	277606	.	-	1	transcript_id "MSTRG.5031.3.p1"; gene_id "MSTRG.5031";
scaf_00013	transdecoder	CDS	278424	278465	.	-	1	transcript_id "MSTRG.5031.3.p1"; gene_id "MSTRG.5031";
scaf_00013	transdecoder	CDS	279289	279377	.	-	0	transcript_id "MSTRG.5031.3.p1"; gene_id "MSTRG.5031";
scaf_00013	transdecoder	CDS	280013	280105	.	-	0	transcript_id "MSTRG.5031.3.p1"; gene_id "MSTRG.5031";
scaf_00013	transdecoder	CDS	281727	281819	.	-	0	transcript_id "MSTRG.5031.3.p1"; gene_id "MSTRG.5031";
scaf_00013	transdecoder	exon	260260	260619	.	-	.	transcript_id "MSTRG.5031.4.p1"; gene_id "MSTRG.5031";
scaf_00013	transdecoder	exon	261596	261671	.	-	.	transcript_id "MSTRG.5031.4.p1"; gene_id "MSTRG.5031";
scaf_00013	transdecoder	exon	262807	263082	.	-	.	transcript_id "MSTRG.5031.4.p1"; gene_id "MSTRG.5031";
scaf_00013	transdecoder	exon	263690	263787	.	-	.	transcript_id "MSTRG.5031.4.p1"; gene_id "MSTRG.5031";
scaf_00013	transdecoder	exon	263941	264118	.	-	.	transcript_id "MSTRG.5031.4.p1"; gene_id "MSTRG.5031";
scaf_00013	transdecoder	exon	264864	264953	.	-	.	transcript_id "MSTRG.5031.4.p1"; gene_id "MSTRG.5031";
scaf_00013	transdecoder	exon	265446	265679	.	-	.	transcript_id "MSTRG.5031.4.p1"; gene_id "MSTRG.5031";
scaf_00013	transdecoder	exon	266187	266302	.	-	.	transcript_id "MSTRG.5031.4.p1"; gene_id "MSTRG.5031";
scaf_00013	transdecoder	exon	267207	267335	.	-	.	transcript_id "MSTRG.5031.4.p1"; gene_id "MSTRG.5031";
scaf_00013	transdecoder	exon	267884	267964	.	-	.	transcript_id "MSTRG.5031.4.p1"; gene_id "MSTRG.5031";
scaf_00013	transdecoder	exon	268106	268208	.	-	.	transcript_id "MSTRG.5031.4.p1"; gene_id "MSTRG.5031";
scaf_00013	transdecoder	exon	269592	269663	.	-	.	transcript_id "MSTRG.5031.4.p1"; gene_id "MSTRG.5031";
scaf_00013	transdecoder	exon	272148	272225	.	-	.	transcript_id "MSTRG.5031.4.p1"; gene_id "MSTRG.5031";
scaf_00013	transdecoder	exon	273632	273754	.	-	.	transcript_id "MSTRG.5031.4.p1"; gene_id "MSTRG.5031";
scaf_00013	transdecoder	exon	274196	274315	.	-	.	transcript_id "MSTRG.5031.4.p1"; gene_id "MSTRG.5031";
scaf_00013	transdecoder	exon	274961	275111	.	-	.	transcript_id "MSTRG.5031.4.p1"; gene_id "MSTRG.5031";
scaf_00013	transdecoder	exon	275757	275846	.	-	.	transcript_id "MSTRG.5031.4.p1"; gene_id "MSTRG.5031";
scaf_00013	transdecoder	exon	276453	276691	.	-	.	transcript_id "MSTRG.5031.4.p1"; gene_id "MSTRG.5031";
scaf_00013	transdecoder	exon	276942	277058	.	-	.	transcript_id "MSTRG.5031.4.p1"; gene_id "MSTRG.5031";
scaf_00013	transdecoder	exon	277498	277606	.	-	.	transcript_id "MSTRG.5031.4.p1"; gene_id "MSTRG.5031";
scaf_00013	transdecoder	exon	278424	278465	.	-	.	transcript_id "MSTRG.5031.4.p1"; gene_id "MSTRG.5031";
scaf_00013	transdecoder	exon	279289	279377	.	-	.	transcript_id "MSTRG.5031.4.p1"; gene_id "MSTRG.5031";
scaf_00013	transdecoder	exon	280013	280073	.	-	.	transcript_id "MSTRG.5031.4.p1"; gene_id "MSTRG.5031";
scaf_00013	transdecoder	exon	282434	282498	.	-	.	transcript_id "MSTRG.5031.4.p1"; gene_id "MSTRG.5031";
scaf_00013	transdecoder	exon	284334	284375	.	-	.	transcript_id "MSTRG.5031.4.p1"; gene_id "MSTRG.5031";
scaf_00013	transdecoder	exon	286138	286236	.	-	.	transcript_id "MSTRG.5031.4.p1"; gene_id "MSTRG.5031";
scaf_00013	transdecoder	exon	287724	287850	.	-	.	transcript_id "MSTRG.5031.4.p1"; gene_id "MSTRG.5031";
scaf_00013	transdecoder	exon	289353	289411	.	-	.	transcript_id "MSTRG.5031.4.p1"; gene_id "MSTRG.5031";
scaf_00013	transdecoder	exon	290395	290499	.	-	.	transcript_id "MSTRG.5031.4.p1"; gene_id "MSTRG.5031";
scaf_00013	transdecoder	exon	290925	291188	.	-	.	transcript_id "MSTRG.5031.4.p1"; gene_id "MSTRG.5031";
scaf_00013	transdecoder	exon	291676	291857	.	-	.	transcript_id "MSTRG.5031.4.p1"; gene_id "MSTRG.5031";
scaf_00013	transdecoder	exon	292647	292737	.	-	.	transcript_id "MSTRG.5031.4.p1"; gene_id "MSTRG.5031";
scaf_00013	transdecoder	exon	294663	294718	.	-	.	transcript_id "MSTRG.5031.4.p1"; gene_id "MSTRG.5031";
scaf_00013	transdecoder	exon	296545	296816	.	-	.	transcript_id "MSTRG.5031.4.p1"; gene_id "MSTRG.5031";
scaf_00013	transdecoder	exon	298185	298271	.	-	.	transcript_id "MSTRG.5031.4.p1"; gene_id "MSTRG.5031";
scaf_00013	transdecoder	exon	298885	299039	.	-	.	transcript_id "MSTRG.5031.4.p1"; gene_id "MSTRG.5031";
scaf_00013	transdecoder	exon	299900	299974	.	-	.	transcript_id "MSTRG.5031.4.p1"; gene_id "MSTRG.5031";
scaf_00013	transdecoder	exon	300462	300543	.	-	.	transcript_id "MSTRG.5031.4.p1"; gene_id "MSTRG.5031";
scaf_00013	transdecoder	exon	301952	302081	.	-	.	transcript_id "MSTRG.5031.4.p1"; gene_id "MSTRG.5031";
scaf_00013	transdecoder	CDS	260546	260619	.	-	2	transcript_id "MSTRG.5031.4.p1"; gene_id "MSTRG.5031";
scaf_00013	transdecoder	CDS	261596	261671	.	-	0	transcript_id "MSTRG.5031.4.p1"; gene_id "MSTRG.5031";
scaf_00013	transdecoder	CDS	262807	263082	.	-	0	transcript_id "MSTRG.5031.4.p1"; gene_id "MSTRG.5031";
scaf_00013	transdecoder	CDS	263690	263787	.	-	2	transcript_id "MSTRG.5031.4.p1"; gene_id "MSTRG.5031";
scaf_00013	transdecoder	CDS	263941	264118	.	-	0	transcript_id "MSTRG.5031.4.p1"; gene_id "MSTRG.5031";
scaf_00013	transdecoder	CDS	264864	264953	.	-	0	transcript_id "MSTRG.5031.4.p1"; gene_id "MSTRG.5031";
scaf_00013	transdecoder	CDS	265446	265679	.	-	0	transcript_id "MSTRG.5031.4.p1"; gene_id "MSTRG.5031";
scaf_00013	transdecoder	CDS	266187	266302	.	-	2	transcript_id "MSTRG.5031.4.p1"; gene_id "MSTRG.5031";
scaf_00013	transdecoder	CDS	267207	267335	.	-	2	transcript_id "MSTRG.5031.4.p1"; gene_id "MSTRG.5031";
scaf_00013	transdecoder	CDS	267884	267964	.	-	2	transcript_id "MSTRG.5031.4.p1"; gene_id "MSTRG.5031";
scaf_00013	transdecoder	CDS	268106	268208	.	-	0	transcript_id "MSTRG.5031.4.p1"; gene_id "MSTRG.5031";
scaf_00013	transdecoder	CDS	269592	269663	.	-	0	transcript_id "MSTRG.5031.4.p1"; gene_id "MSTRG.5031";
scaf_00013	transdecoder	CDS	272148	272225	.	-	0	transcript_id "MSTRG.5031.4.p1"; gene_id "MSTRG.5031";
scaf_00013	transdecoder	CDS	273632	273754	.	-	0	transcript_id "MSTRG.5031.4.p1"; gene_id "MSTRG.5031";
scaf_00013	transdecoder	CDS	274196	274315	.	-	0	transcript_id "MSTRG.5031.4.p1"; gene_id "MSTRG.5031";
scaf_00013	transdecoder	CDS	274961	275111	.	-	1	transcript_id "MSTRG.5031.4.p1"; gene_id "MSTRG.5031";
scaf_00013	transdecoder	CDS	275757	275846	.	-	1	transcript_id "MSTRG.5031.4.p1"; gene_id "MSTRG.5031";
scaf_00013	transdecoder	CDS	276453	276691	.	-	0	transcript_id "MSTRG.5031.4.p1"; gene_id "MSTRG.5031";
scaf_00013	transdecoder	CDS	276942	277058	.	-	0	transcript_id "MSTRG.5031.4.p1"; gene_id "MSTRG.5031";
scaf_00013	transdecoder	CDS	277498	277606	.	-	1	transcript_id "MSTRG.5031.4.p1"; gene_id "MSTRG.5031";
scaf_00013	transdecoder	CDS	278424	278465	.	-	1	transcript_id "MSTRG.5031.4.p1"; gene_id "MSTRG.5031";
scaf_00013	transdecoder	CDS	279289	279377	.	-	0	transcript_id "MSTRG.5031.4.p1"; gene_id "MSTRG.5031";
scaf_00013	transdecoder	CDS	280013	280073	.	-	1	transcript_id "MSTRG.5031.4.p1"; gene_id "MSTRG.5031";
scaf_00013	transdecoder	CDS	282434	282498	.	-	0	transcript_id "MSTRG.5031.4.p1"; gene_id "MSTRG.5031";
scaf_00013	transdecoder	CDS	284334	284375	.	-	0	transcript_id "MSTRG.5031.4.p1"; gene_id "MSTRG.5031";
scaf_00013	transdecoder	CDS	286138	286236	.	-	0	transcript_id "MSTRG.5031.4.p1"; gene_id "MSTRG.5031";
scaf_00013	transdecoder	CDS	287724	287850	.	-	1	transcript_id "MSTRG.5031.4.p1"; gene_id "MSTRG.5031";
scaf_00013	transdecoder	CDS	289353	289411	.	-	0	transcript_id "MSTRG.5031.4.p1"; gene_id "MSTRG.5031";
scaf_00013	transdecoder	CDS	290395	290499	.	-	0	transcript_id "MSTRG.5031.4.p1"; gene_id "MSTRG.5031";
scaf_00013	transdecoder	CDS	290925	291188	.	-	0	transcript_id "MSTRG.5031.4.p1"; gene_id "MSTRG.5031";
scaf_00013	transdecoder	CDS	291676	291857	.	-	2	transcript_id "MSTRG.5031.4.p1"; gene_id "MSTRG.5031";
scaf_00013	transdecoder	CDS	292647	292737	.	-	0	transcript_id "MSTRG.5031.4.p1"; gene_id "MSTRG.5031";
scaf_00013	transdecoder	CDS	294663	294718	.	-	2	transcript_id "MSTRG.5031.4.p1"; gene_id "MSTRG.5031";
scaf_00013	transdecoder	CDS	296545	296816	.	-	1	transcript_id "MSTRG.5031.4.p1"; gene_id "MSTRG.5031";
scaf_00013	transdecoder	CDS	298185	298271	.	-	1	transcript_id "MSTRG.5031.4.p1"; gene_id "MSTRG.5031";
scaf_00013	transdecoder	CDS	298885	299039	.	-	0	transcript_id "MSTRG.5031.4.p1"; gene_id "MSTRG.5031";
scaf_00013	transdecoder	CDS	299900	299974	.	-	0	transcript_id "MSTRG.5031.4.p1"; gene_id "MSTRG.5031";
scaf_00013	transdecoder	CDS	300462	300515	.	-	0	transcript_id "MSTRG.5031.4.p1"; gene_id "MSTRG.5031";
scaf_00013	transdecoder	exon	278420	278465	.	-	.	transcript_id "PMZ_0041718-RA.p1"; gene_id "MSTRG.5031";
scaf_00013	transdecoder	exon	279289	279377	.	-	.	transcript_id "PMZ_0041718-RA.p1"; gene_id "MSTRG.5031";
scaf_00013	transdecoder	exon	280013	280073	.	-	.	transcript_id "PMZ_0041718-RA.p1"; gene_id "MSTRG.5031";
scaf_00013	transdecoder	exon	282434	282498	.	-	.	transcript_id "PMZ_0041718-RA.p1"; gene_id "MSTRG.5031";
scaf_00013	transdecoder	exon	284334	284375	.	-	.	transcript_id "PMZ_0041718-RA.p1"; gene_id "MSTRG.5031";
scaf_00013	transdecoder	exon	286138	286236	.	-	.	transcript_id "PMZ_0041718-RA.p1"; gene_id "MSTRG.5031";
scaf_00013	transdecoder	exon	287724	287850	.	-	.	transcript_id "PMZ_0041718-RA.p1"; gene_id "MSTRG.5031";
scaf_00013	transdecoder	exon	289353	289411	.	-	.	transcript_id "PMZ_0041718-RA.p1"; gene_id "MSTRG.5031";
scaf_00013	transdecoder	exon	290395	290499	.	-	.	transcript_id "PMZ_0041718-RA.p1"; gene_id "MSTRG.5031";
scaf_00013	transdecoder	exon	290925	291188	.	-	.	transcript_id "PMZ_0041718-RA.p1"; gene_id "MSTRG.5031";
scaf_00013	transdecoder	exon	291676	291857	.	-	.	transcript_id "PMZ_0041718-RA.p1"; gene_id "MSTRG.5031";
scaf_00013	transdecoder	exon	292647	292737	.	-	.	transcript_id "PMZ_0041718-RA.p1"; gene_id "MSTRG.5031";
scaf_00013	transdecoder	exon	294663	294718	.	-	.	transcript_id "PMZ_0041718-RA.p1"; gene_id "MSTRG.5031";
scaf_00013	transdecoder	exon	296545	296816	.	-	.	transcript_id "PMZ_0041718-RA.p1"; gene_id "MSTRG.5031";
scaf_00013	transdecoder	exon	298185	298271	.	-	.	transcript_id "PMZ_0041718-RA.p1"; gene_id "MSTRG.5031";
scaf_00013	transdecoder	exon	298885	299039	.	-	.	transcript_id "PMZ_0041718-RA.p1"; gene_id "MSTRG.5031";
scaf_00013	transdecoder	exon	299900	299974	.	-	.	transcript_id "PMZ_0041718-RA.p1"; gene_id "MSTRG.5031";
scaf_00013	transdecoder	exon	300462	300543	.	-	.	transcript_id "PMZ_0041718-RA.p1"; gene_id "MSTRG.5031";
scaf_00013	transdecoder	exon	301952	302081	.	-	.	transcript_id "PMZ_0041718-RA.p1"; gene_id "MSTRG.5031";
scaf_00013	transdecoder	CDS	278420	278465	.	-	1	transcript_id "PMZ_0041718-RA.p1"; gene_id "MSTRG.5031";
scaf_00013	transdecoder	CDS	279289	279377	.	-	0	transcript_id "PMZ_0041718-RA.p1"; gene_id "MSTRG.5031";
scaf_00013	transdecoder	CDS	280013	280073	.	-	1	transcript_id "PMZ_0041718-RA.p1"; gene_id "MSTRG.5031";
scaf_00013	transdecoder	CDS	282434	282498	.	-	0	transcript_id "PMZ_0041718-RA.p1"; gene_id "MSTRG.5031";
scaf_00013	transdecoder	CDS	284334	284375	.	-	0	transcript_id "PMZ_0041718-RA.p1"; gene_id "MSTRG.5031";
scaf_00013	transdecoder	CDS	286138	286236	.	-	0	transcript_id "PMZ_0041718-RA.p1"; gene_id "MSTRG.5031";
scaf_00013	transdecoder	CDS	287724	287850	.	-	1	transcript_id "PMZ_0041718-RA.p1"; gene_id "MSTRG.5031";
scaf_00013	transdecoder	CDS	289353	289411	.	-	0	transcript_id "PMZ_0041718-RA.p1"; gene_id "MSTRG.5031";
scaf_00013	transdecoder	CDS	290395	290499	.	-	0	transcript_id "PMZ_0041718-RA.p1"; gene_id "MSTRG.5031";
scaf_00013	transdecoder	CDS	290925	291188	.	-	0	transcript_id "PMZ_0041718-RA.p1"; gene_id "MSTRG.5031";
scaf_00013	transdecoder	CDS	291676	291857	.	-	2	transcript_id "PMZ_0041718-RA.p1"; gene_id "MSTRG.5031";
scaf_00013	transdecoder	CDS	292647	292737	.	-	0	transcript_id "PMZ_0041718-RA.p1"; gene_id "MSTRG.5031";
scaf_00013	transdecoder	CDS	294663	294718	.	-	2	transcript_id "PMZ_0041718-RA.p1"; gene_id "MSTRG.5031";
scaf_00013	transdecoder	CDS	296545	296816	.	-	1	transcript_id "PMZ_0041718-RA.p1"; gene_id "MSTRG.5031";
scaf_00013	transdecoder	CDS	298185	298271	.	-	1	transcript_id "PMZ_0041718-RA.p1"; gene_id "MSTRG.5031";
scaf_00013	transdecoder	CDS	298885	299039	.	-	0	transcript_id "PMZ_0041718-RA.p1"; gene_id "MSTRG.5031";
scaf_00013	transdecoder	CDS	299900	299974	.	-	0	transcript_id "PMZ_0041718-RA.p1"; gene_id "MSTRG.5031";
scaf_00013	transdecoder	CDS	300462	300515	.	-	0	transcript_id "PMZ_0041718-RA.p1"; gene_id "MSTRG.5031";
scaf_00013	transdecoder	exon	287722	287850	.	-	.	transcript_id "MSTRG.5031.6.p1"; gene_id "MSTRG.5031";
scaf_00013	transdecoder	exon	289299	289429	.	-	.	transcript_id "MSTRG.5031.6.p1"; gene_id "MSTRG.5031";
scaf_00013	transdecoder	exon	289939	290040	.	-	.	transcript_id "MSTRG.5031.6.p1"; gene_id "MSTRG.5031";
scaf_00013	transdecoder	exon	290395	290499	.	-	.	transcript_id "MSTRG.5031.6.p1"; gene_id "MSTRG.5031";
scaf_00013	transdecoder	exon	290925	291185	.	-	.	transcript_id "MSTRG.5031.6.p1"; gene_id "MSTRG.5031";
scaf_00013	transdecoder	exon	291676	291857	.	-	.	transcript_id "MSTRG.5031.6.p1"; gene_id "MSTRG.5031";
scaf_00013	transdecoder	exon	292647	292737	.	-	.	transcript_id "MSTRG.5031.6.p1"; gene_id "MSTRG.5031";
scaf_00013	transdecoder	exon	294663	294870	.	-	.	transcript_id "MSTRG.5031.6.p1"; gene_id "MSTRG.5031";
scaf_00013	transdecoder	exon	296615	296816	.	-	.	transcript_id "MSTRG.5031.6.p1"; gene_id "MSTRG.5031";
scaf_00013	transdecoder	exon	297446	297547	.	-	.	transcript_id "MSTRG.5031.6.p1"; gene_id "MSTRG.5031";
scaf_00013	transdecoder	exon	298185	298295	.	-	.	transcript_id "MSTRG.5031.6.p1"; gene_id "MSTRG.5031";
scaf_00013	transdecoder	exon	298885	299039	.	-	.	transcript_id "MSTRG.5031.6.p1"; gene_id "MSTRG.5031";
scaf_00013	transdecoder	exon	299900	299974	.	-	.	transcript_id "MSTRG.5031.6.p1"; gene_id "MSTRG.5031";
scaf_00013	transdecoder	exon	300462	300543	.	-	.	transcript_id "MSTRG.5031.6.p1"; gene_id "MSTRG.5031";
scaf_00013	transdecoder	exon	301952	302369	.	-	.	transcript_id "MSTRG.5031.6.p1"; gene_id "MSTRG.5031";
scaf_00013	transdecoder	CDS	287724	287850	.	-	1	transcript_id "MSTRG.5031.6.p1"; gene_id "MSTRG.5031";
scaf_00013	transdecoder	CDS	289299	289429	.	-	0	transcript_id "MSTRG.5031.6.p1"; gene_id "MSTRG.5031";
scaf_00013	transdecoder	CDS	289939	290040	.	-	0	transcript_id "MSTRG.5031.6.p1"; gene_id "MSTRG.5031";
scaf_00013	transdecoder	CDS	290395	290499	.	-	0	transcript_id "MSTRG.5031.6.p1"; gene_id "MSTRG.5031";
scaf_00013	transdecoder	CDS	290925	291185	.	-	0	transcript_id "MSTRG.5031.6.p1"; gene_id "MSTRG.5031";
scaf_00013	transdecoder	CDS	291676	291857	.	-	2	transcript_id "MSTRG.5031.6.p1"; gene_id "MSTRG.5031";
scaf_00013	transdecoder	CDS	292647	292659	.	-	0	transcript_id "MSTRG.5031.6.p1"; gene_id "MSTRG.5031";
scaf_00013	transdecoder	exon	312717	315617	.	-	.	transcript_id "MSTRG.5027.1.p1"; gene_id "MSTRG.5027";
scaf_00013	transdecoder	exon	320899	321032	.	-	.	transcript_id "MSTRG.5027.1.p1"; gene_id "MSTRG.5027";
scaf_00013	transdecoder	exon	345397	345653	.	-	.	transcript_id "MSTRG.5027.1.p1"; gene_id "MSTRG.5027";
scaf_00013	transdecoder	CDS	313755	315617	.	-	0	transcript_id "MSTRG.5027.1.p1"; gene_id "MSTRG.5027";
scaf_00013	transdecoder	CDS	320899	320946	.	-	0	transcript_id "MSTRG.5027.1.p1"; gene_id "MSTRG.5027";
scaf_00013	transdecoder	exon	312721	315617	.	-	.	transcript_id "MSTRG.5027.2.p1"; gene_id "MSTRG.5027";
scaf_00013	transdecoder	exon	320899	321032	.	-	.	transcript_id "MSTRG.5027.2.p1"; gene_id "MSTRG.5027";
scaf_00013	transdecoder	exon	347787	348710	.	-	.	transcript_id "MSTRG.5027.2.p1"; gene_id "MSTRG.5027";
scaf_00013	transdecoder	CDS	313755	315617	.	-	0	transcript_id "MSTRG.5027.2.p1"; gene_id "MSTRG.5027";
scaf_00013	transdecoder	CDS	320899	320946	.	-	0	transcript_id "MSTRG.5027.2.p1"; gene_id "MSTRG.5027";
scaf_00013	transdecoder	exon	313755	314576	.	-	.	transcript_id "PMZ_0008902-RA.p1"; gene_id "MSTRG.5027";
scaf_00013	transdecoder	exon	314895	315605	.	-	.	transcript_id "PMZ_0008902-RA.p1"; gene_id "MSTRG.5027";
scaf_00013	transdecoder	CDS	313755	314576	.	-	0	transcript_id "PMZ_0008902-RA.p1"; gene_id "MSTRG.5027";
scaf_00013	transdecoder	CDS	314895	315605	.	-	0	transcript_id "PMZ_0008902-RA.p1"; gene_id "MSTRG.5027";
scaf_00013	transdecoder	exon	369613	369806	.	+	.	transcript_id "MSTRG.5028.1.p1"; gene_id "MSTRG.5028";
scaf_00013	transdecoder	exon	372496	372625	.	+	.	transcript_id "MSTRG.5028.1.p1"; gene_id "MSTRG.5028";
scaf_00013	transdecoder	exon	372737	372918	.	+	.	transcript_id "MSTRG.5028.1.p1"; gene_id "MSTRG.5028";
scaf_00013	transdecoder	exon	374048	374114	.	+	.	transcript_id "MSTRG.5028.1.p1"; gene_id "MSTRG.5028";
scaf_00013	transdecoder	exon	374805	374848	.	+	.	transcript_id "MSTRG.5028.1.p1"; gene_id "MSTRG.5028";
scaf_00013	transdecoder	exon	376761	376902	.	+	.	transcript_id "MSTRG.5028.1.p1"; gene_id "MSTRG.5028";
scaf_00013	transdecoder	exon	377401	377479	.	+	.	transcript_id "MSTRG.5028.1.p1"; gene_id "MSTRG.5028";
scaf_00013	transdecoder	exon	377613	377688	.	+	.	transcript_id "MSTRG.5028.1.p1"; gene_id "MSTRG.5028";
scaf_00013	transdecoder	exon	377974	378087	.	+	.	transcript_id "MSTRG.5028.1.p1"; gene_id "MSTRG.5028";
scaf_00013	transdecoder	exon	378647	378740	.	+	.	transcript_id "MSTRG.5028.1.p1"; gene_id "MSTRG.5028";
scaf_00013	transdecoder	exon	379998	380204	.	+	.	transcript_id "MSTRG.5028.1.p1"; gene_id "MSTRG.5028";
scaf_00013	transdecoder	exon	380316	380459	.	+	.	transcript_id "MSTRG.5028.1.p1"; gene_id "MSTRG.5028";
scaf_00013	transdecoder	exon	381171	381251	.	+	.	transcript_id "MSTRG.5028.1.p1"; gene_id "MSTRG.5028";
scaf_00013	transdecoder	exon	381413	381484	.	+	.	transcript_id "MSTRG.5028.1.p1"; gene_id "MSTRG.5028";
scaf_00013	transdecoder	exon	382254	382924	.	+	.	transcript_id "MSTRG.5028.1.p1"; gene_id "MSTRG.5028";
scaf_00013	transdecoder	CDS	369648	369806	.	+	0	transcript_id "MSTRG.5028.1.p1"; gene_id "MSTRG.5028";
scaf_00013	transdecoder	CDS	372496	372625	.	+	0	transcript_id "MSTRG.5028.1.p1"; gene_id "MSTRG.5028";
scaf_00013	transdecoder	CDS	372737	372918	.	+	2	transcript_id "MSTRG.5028.1.p1"; gene_id "MSTRG.5028";
scaf_00013	transdecoder	CDS	374048	374114	.	+	0	transcript_id "MSTRG.5028.1.p1"; gene_id "MSTRG.5028";
scaf_00013	transdecoder	CDS	374805	374848	.	+	2	transcript_id "MSTRG.5028.1.p1"; gene_id "MSTRG.5028";
scaf_00013	transdecoder	CDS	376761	376902	.	+	0	transcript_id "MSTRG.5028.1.p1"; gene_id "MSTRG.5028";
scaf_00013	transdecoder	CDS	377401	377479	.	+	2	transcript_id "MSTRG.5028.1.p1"; gene_id "MSTRG.5028";
scaf_00013	transdecoder	CDS	377613	377688	.	+	1	transcript_id "MSTRG.5028.1.p1"; gene_id "MSTRG.5028";
scaf_00013	transdecoder	CDS	377974	378087	.	+	0	transcript_id "MSTRG.5028.1.p1"; gene_id "MSTRG.5028";
scaf_00013	transdecoder	CDS	378647	378740	.	+	0	transcript_id "MSTRG.5028.1.p1"; gene_id "MSTRG.5028";
scaf_00013	transdecoder	CDS	379998	380204	.	+	2	transcript_id "MSTRG.5028.1.p1"; gene_id "MSTRG.5028";
scaf_00013	transdecoder	CDS	380316	380326	.	+	2	transcript_id "MSTRG.5028.1.p1"; gene_id "MSTRG.5028";
scaf_00013	transdecoder	exon	369648	370058	.	+	.	transcript_id "PMZ_0029211-RA.p1"; gene_id "MSTRG.5028";
scaf_00013	transdecoder	exon	372496	372625	.	+	.	transcript_id "PMZ_0029211-RA.p1"; gene_id "MSTRG.5028";
scaf_00013	transdecoder	exon	372716	372918	.	+	.	transcript_id "PMZ_0029211-RA.p1"; gene_id "MSTRG.5028";
scaf_00013	transdecoder	exon	376761	376902	.	+	.	transcript_id "PMZ_0029211-RA.p1"; gene_id "MSTRG.5028";
scaf_00013	transdecoder	exon	377401	377479	.	+	.	transcript_id "PMZ_0029211-RA.p1"; gene_id "MSTRG.5028";
scaf_00013	transdecoder	exon	377613	377688	.	+	.	transcript_id "PMZ_0029211-RA.p1"; gene_id "MSTRG.5028";
scaf_00013	transdecoder	exon	377974	378087	.	+	.	transcript_id "PMZ_0029211-RA.p1"; gene_id "MSTRG.5028";
scaf_00013	transdecoder	exon	378647	378740	.	+	.	transcript_id "PMZ_0029211-RA.p1"; gene_id "MSTRG.5028";
scaf_00013	transdecoder	exon	378910	378974	.	+	.	transcript_id "PMZ_0029211-RA.p1"; gene_id "MSTRG.5028";
scaf_00013	transdecoder	CDS	369648	370058	.	+	0	transcript_id "PMZ_0029211-RA.p1"; gene_id "MSTRG.5028";
scaf_00013	transdecoder	CDS	372496	372625	.	+	0	transcript_id "PMZ_0029211-RA.p1"; gene_id "MSTRG.5028";
scaf_00013	transdecoder	CDS	372716	372918	.	+	2	transcript_id "PMZ_0029211-RA.p1"; gene_id "MSTRG.5028";
scaf_00013	transdecoder	CDS	376761	376902	.	+	0	transcript_id "PMZ_0029211-RA.p1"; gene_id "MSTRG.5028";
scaf_00013	transdecoder	CDS	377401	377479	.	+	2	transcript_id "PMZ_0029211-RA.p1"; gene_id "MSTRG.5028";
scaf_00013	transdecoder	CDS	377613	377688	.	+	1	transcript_id "PMZ_0029211-RA.p1"; gene_id "MSTRG.5028";
scaf_00013	transdecoder	CDS	377974	378087	.	+	0	transcript_id "PMZ_0029211-RA.p1"; gene_id "MSTRG.5028";
scaf_00013	transdecoder	CDS	378647	378740	.	+	0	transcript_id "PMZ_0029211-RA.p1"; gene_id "MSTRG.5028";
scaf_00013	transdecoder	CDS	378910	378974	.	+	2	transcript_id "PMZ_0029211-RA.p1"; gene_id "MSTRG.5028";
scaf_00013	transdecoder	exon	380040	380204	.	+	.	transcript_id "PMZ_0041719-RA.p3"; gene_id "MSTRG.5028";
scaf_00013	transdecoder	exon	380316	381251	.	+	.	transcript_id "PMZ_0041719-RA.p3"; gene_id "MSTRG.5028";
scaf_00013	transdecoder	exon	381413	381484	.	+	.	transcript_id "PMZ_0041719-RA.p3"; gene_id "MSTRG.5028";
scaf_00013	transdecoder	exon	382254	382924	.	+	.	transcript_id "PMZ_0041719-RA.p3"; gene_id "MSTRG.5028";
scaf_00013	transdecoder	CDS	380040	380204	.	+	0	transcript_id "PMZ_0041719-RA.p3"; gene_id "MSTRG.5028";
scaf_00013	transdecoder	CDS	380316	380546	.	+	0	transcript_id "PMZ_0041719-RA.p3"; gene_id "MSTRG.5028";
scaf_00013	transdecoder	exon	401554	402002	.	+	.	transcript_id "MSTRG.5029.1.p1"; gene_id "MSTRG.5029";
scaf_00013	transdecoder	exon	435710	439003	.	+	.	transcript_id "MSTRG.5029.1.p1"; gene_id "MSTRG.5029";
scaf_00013	transdecoder	exon	442567	442805	.	+	.	transcript_id "MSTRG.5029.1.p1"; gene_id "MSTRG.5029";
scaf_00013	transdecoder	exon	449863	450806	.	+	.	transcript_id "MSTRG.5029.1.p1"; gene_id "MSTRG.5029";
scaf_00013	transdecoder	exon	451848	453736	.	+	.	transcript_id "MSTRG.5029.1.p1"; gene_id "MSTRG.5029";
scaf_00013	transdecoder	CDS	436179	437786	.	+	0	transcript_id "MSTRG.5029.1.p1"; gene_id "MSTRG.5029";
scaf_00013	transdecoder	exon	435808	436032	.	+	.	transcript_id "PMZ_0023036-RA.p1"; gene_id "MSTRG.5029";
scaf_00013	transdecoder	exon	436164	437519	.	+	.	transcript_id "PMZ_0023036-RA.p1"; gene_id "MSTRG.5029";
scaf_00013	transdecoder	exon	437651	438311	.	+	.	transcript_id "PMZ_0023036-RA.p1"; gene_id "MSTRG.5029";
scaf_00013	transdecoder	exon	438454	439003	.	+	.	transcript_id "PMZ_0023036-RA.p1"; gene_id "MSTRG.5029";
scaf_00013	transdecoder	exon	442438	442741	.	+	.	transcript_id "PMZ_0023036-RA.p1"; gene_id "MSTRG.5029";
scaf_00013	transdecoder	exon	443502	443548	.	+	.	transcript_id "PMZ_0023036-RA.p1"; gene_id "MSTRG.5029";
scaf_00013	transdecoder	exon	449863	450212	.	+	.	transcript_id "PMZ_0023036-RA.p1"; gene_id "MSTRG.5029";
scaf_00013	transdecoder	exon	450316	450730	.	+	.	transcript_id "PMZ_0023036-RA.p1"; gene_id "MSTRG.5029";
scaf_00013	transdecoder	exon	451566	451611	.	+	.	transcript_id "PMZ_0023036-RA.p1"; gene_id "MSTRG.5029";
scaf_00013	transdecoder	exon	451848	452149	.	+	.	transcript_id "PMZ_0023036-RA.p1"; gene_id "MSTRG.5029";
scaf_00013	transdecoder	exon	452269	452632	.	+	.	transcript_id "PMZ_0023036-RA.p1"; gene_id "MSTRG.5029";
scaf_00013	transdecoder	exon	452724	452912	.	+	.	transcript_id "PMZ_0023036-RA.p1"; gene_id "MSTRG.5029";
scaf_00013	transdecoder	CDS	435808	436032	.	+	0	transcript_id "PMZ_0023036-RA.p1"; gene_id "MSTRG.5029";
scaf_00013	transdecoder	CDS	436164	437519	.	+	0	transcript_id "PMZ_0023036-RA.p1"; gene_id "MSTRG.5029";
scaf_00013	transdecoder	CDS	437651	438311	.	+	0	transcript_id "PMZ_0023036-RA.p1"; gene_id "MSTRG.5029";
scaf_00013	transdecoder	CDS	438454	439003	.	+	2	transcript_id "PMZ_0023036-RA.p1"; gene_id "MSTRG.5029";
scaf_00013	transdecoder	CDS	442438	442741	.	+	1	transcript_id "PMZ_0023036-RA.p1"; gene_id "MSTRG.5029";
scaf_00013	transdecoder	CDS	443502	443548	.	+	0	transcript_id "PMZ_0023036-RA.p1"; gene_id "MSTRG.5029";
scaf_00013	transdecoder	CDS	449863	450212	.	+	1	transcript_id "PMZ_0023036-RA.p1"; gene_id "MSTRG.5029";
scaf_00013	transdecoder	CDS	450316	450730	.	+	2	transcript_id "PMZ_0023036-RA.p1"; gene_id "MSTRG.5029";
scaf_00013	transdecoder	CDS	451566	451611	.	+	1	transcript_id "PMZ_0023036-RA.p1"; gene_id "MSTRG.5029";
scaf_00013	transdecoder	CDS	451848	452149	.	+	0	transcript_id "PMZ_0023036-RA.p1"; gene_id "MSTRG.5029";
scaf_00013	transdecoder	CDS	452269	452632	.	+	1	transcript_id "PMZ_0023036-RA.p1"; gene_id "MSTRG.5029";
scaf_00013	transdecoder	CDS	452724	452912	.	+	0	transcript_id "PMZ_0023036-RA.p1"; gene_id "MSTRG.5029";
scaf_00013	transdecoder	exon	456195	456506	.	-	.	transcript_id "PMZ_0008903-RA.p1"; gene_id "MSTRG.5030";
scaf_00013	transdecoder	exon	456638	457499	.	-	.	transcript_id "PMZ_0008903-RA.p1"; gene_id "MSTRG.5030";
scaf_00013	transdecoder	exon	458455	458637	.	-	.	transcript_id "PMZ_0008903-RA.p1"; gene_id "MSTRG.5030";
scaf_00013	transdecoder	exon	459852	459958	.	-	.	transcript_id "PMZ_0008903-RA.p1"; gene_id "MSTRG.5030";
scaf_00013	transdecoder	CDS	456195	456506	.	-	0	transcript_id "PMZ_0008903-RA.p1"; gene_id "MSTRG.5030";
scaf_00013	transdecoder	CDS	456638	457499	.	-	1	transcript_id "PMZ_0008903-RA.p1"; gene_id "MSTRG.5030";
scaf_00013	transdecoder	CDS	458455	458637	.	-	1	transcript_id "PMZ_0008903-RA.p1"; gene_id "MSTRG.5030";
scaf_00013	transdecoder	CDS	459852	459958	.	-	0	transcript_id "PMZ_0008903-RA.p1"; gene_id "MSTRG.5030";
scaf_00013	transdecoder	exon	467614	468331	.	-	.	transcript_id "MSTRG.5034.1.p1"; gene_id "MSTRG.5034";
scaf_00013	transdecoder	exon	468445	468530	.	-	.	transcript_id "MSTRG.5034.1.p1"; gene_id "MSTRG.5034";
scaf_00013	transdecoder	exon	469213	469385	.	-	.	transcript_id "MSTRG.5034.1.p1"; gene_id "MSTRG.5034";
scaf_00013	transdecoder	exon	470215	470351	.	-	.	transcript_id "MSTRG.5034.1.p1"; gene_id "MSTRG.5034";
scaf_00013	transdecoder	exon	475461	475771	.	-	.	transcript_id "MSTRG.5034.1.p1"; gene_id "MSTRG.5034";
scaf_00013	transdecoder	CDS	468198	468331	.	-	2	transcript_id "MSTRG.5034.1.p1"; gene_id "MSTRG.5034";
scaf_00013	transdecoder	CDS	468445	468530	.	-	1	transcript_id "MSTRG.5034.1.p1"; gene_id "MSTRG.5034";
scaf_00013	transdecoder	CDS	469213	469367	.	-	0	transcript_id "MSTRG.5034.1.p1"; gene_id "MSTRG.5034";
scaf_00013	transdecoder	exon	467757	468331	.	-	.	transcript_id "PMZ_0008904-RA.p1"; gene_id "MSTRG.5034";
scaf_00013	transdecoder	exon	468445	468530	.	-	.	transcript_id "PMZ_0008904-RA.p1"; gene_id "MSTRG.5034";
scaf_00013	transdecoder	exon	469213	469385	.	-	.	transcript_id "PMZ_0008904-RA.p1"; gene_id "MSTRG.5034";
scaf_00013	transdecoder	exon	474796	474897	.	-	.	transcript_id "PMZ_0008904-RA.p1"; gene_id "MSTRG.5034";
scaf_00013	transdecoder	CDS	468198	468331	.	-	2	transcript_id "PMZ_0008904-RA.p1"; gene_id "MSTRG.5034";
scaf_00013	transdecoder	CDS	468445	468530	.	-	1	transcript_id "PMZ_0008904-RA.p1"; gene_id "MSTRG.5034";
scaf_00013	transdecoder	CDS	469213	469385	.	-	0	transcript_id "PMZ_0008904-RA.p1"; gene_id "MSTRG.5034";
scaf_00013	transdecoder	CDS	474796	474897	.	-	0	transcript_id "PMZ_0008904-RA.p1"; gene_id "MSTRG.5034";
scaf_00013	transdecoder	exon	475461	477479	.	+	.	transcript_id "MSTRG.5035.1.p1"; gene_id "MSTRG.5035";
scaf_00013	transdecoder	exon	479282	479346	.	+	.	transcript_id "MSTRG.5035.1.p1"; gene_id "MSTRG.5035";
scaf_00013	transdecoder	exon	480665	480770	.	+	.	transcript_id "MSTRG.5035.1.p1"; gene_id "MSTRG.5035";
scaf_00013	transdecoder	exon	481042	481133	.	+	.	transcript_id "MSTRG.5035.1.p1"; gene_id "MSTRG.5035";
scaf_00013	transdecoder	exon	482032	482079	.	+	.	transcript_id "MSTRG.5035.1.p1"; gene_id "MSTRG.5035";
scaf_00013	transdecoder	exon	482962	483104	.	+	.	transcript_id "MSTRG.5035.1.p1"; gene_id "MSTRG.5035";
scaf_00013	transdecoder	exon	484240	485040	.	+	.	transcript_id "MSTRG.5035.1.p1"; gene_id "MSTRG.5035";
scaf_00013	transdecoder	CDS	477442	477479	.	+	0	transcript_id "MSTRG.5035.1.p1"; gene_id "MSTRG.5035";
scaf_00013	transdecoder	CDS	479282	479346	.	+	1	transcript_id "MSTRG.5035.1.p1"; gene_id "MSTRG.5035";
scaf_00013	transdecoder	CDS	480665	480770	.	+	2	transcript_id "MSTRG.5035.1.p1"; gene_id "MSTRG.5035";
scaf_00013	transdecoder	CDS	481042	481133	.	+	1	transcript_id "MSTRG.5035.1.p1"; gene_id "MSTRG.5035";
scaf_00013	transdecoder	CDS	482032	482079	.	+	2	transcript_id "MSTRG.5035.1.p1"; gene_id "MSTRG.5035";
scaf_00013	transdecoder	CDS	482962	483104	.	+	2	transcript_id "MSTRG.5035.1.p1"; gene_id "MSTRG.5035";
scaf_00013	transdecoder	CDS	484240	484335	.	+	0	transcript_id "MSTRG.5035.1.p1"; gene_id "MSTRG.5035";
scaf_00013	transdecoder	exon	477127	477479	.	+	.	transcript_id "PMZ_0008905-RA.p1"; gene_id "MSTRG.5035";
scaf_00013	transdecoder	exon	479282	479346	.	+	.	transcript_id "PMZ_0008905-RA.p1"; gene_id "MSTRG.5035";
scaf_00013	transdecoder	exon	480626	480770	.	+	.	transcript_id "PMZ_0008905-RA.p1"; gene_id "MSTRG.5035";
scaf_00013	transdecoder	exon	481042	481133	.	+	.	transcript_id "PMZ_0008905-RA.p1"; gene_id "MSTRG.5035";
scaf_00013	transdecoder	exon	482032	482079	.	+	.	transcript_id "PMZ_0008905-RA.p1"; gene_id "MSTRG.5035";
scaf_00013	transdecoder	exon	482962	483088	.	+	.	transcript_id "PMZ_0008905-RA.p1"; gene_id "MSTRG.5035";
scaf_00013	transdecoder	exon	484176	484335	.	+	.	transcript_id "PMZ_0008905-RA.p1"; gene_id "MSTRG.5035";
scaf_00013	transdecoder	CDS	477442	477479	.	+	0	transcript_id "PMZ_0008905-RA.p1"; gene_id "MSTRG.5035";
scaf_00013	transdecoder	CDS	479282	479346	.	+	1	transcript_id "PMZ_0008905-RA.p1"; gene_id "MSTRG.5035";
scaf_00013	transdecoder	CDS	480626	480770	.	+	2	transcript_id "PMZ_0008905-RA.p1"; gene_id "MSTRG.5035";
scaf_00013	transdecoder	CDS	481042	481133	.	+	1	transcript_id "PMZ_0008905-RA.p1"; gene_id "MSTRG.5035";
scaf_00013	transdecoder	CDS	482032	482079	.	+	2	transcript_id "PMZ_0008905-RA.p1"; gene_id "MSTRG.5035";
scaf_00013	transdecoder	CDS	482962	483088	.	+	2	transcript_id "PMZ_0008905-RA.p1"; gene_id "MSTRG.5035";
scaf_00013	transdecoder	CDS	484176	484335	.	+	1	transcript_id "PMZ_0008905-RA.p1"; gene_id "MSTRG.5035";
scaf_00013	transdecoder	exon	488646	488704	.	+	.	transcript_id "PMZ_0021636-RA.p1"; gene_id "MSTRG.5036";
scaf_00013	transdecoder	exon	489330	489442	.	+	.	transcript_id "PMZ_0021636-RA.p1"; gene_id "MSTRG.5036";
scaf_00013	transdecoder	exon	489994	490119	.	+	.	transcript_id "PMZ_0021636-RA.p1"; gene_id "MSTRG.5036";
scaf_00013	transdecoder	exon	490736	490752	.	+	.	transcript_id "PMZ_0021636-RA.p1"; gene_id "MSTRG.5036";
scaf_00013	transdecoder	exon	493371	493511	.	+	.	transcript_id "PMZ_0021636-RA.p1"; gene_id "MSTRG.5036";
scaf_00013	transdecoder	exon	495738	495818	.	+	.	transcript_id "PMZ_0021636-RA.p1"; gene_id "MSTRG.5036";
scaf_00013	transdecoder	exon	496654	496789	.	+	.	transcript_id "PMZ_0021636-RA.p1"; gene_id "MSTRG.5036";
scaf_00013	transdecoder	exon	497526	497605	.	+	.	transcript_id "PMZ_0021636-RA.p1"; gene_id "MSTRG.5036";
scaf_00013	transdecoder	exon	498049	498262	.	+	.	transcript_id "PMZ_0021636-RA.p1"; gene_id "MSTRG.5036";
scaf_00013	transdecoder	exon	498695	498849	.	+	.	transcript_id "PMZ_0021636-RA.p1"; gene_id "MSTRG.5036";
scaf_00013	transdecoder	exon	500332	500520	.	+	.	transcript_id "PMZ_0021636-RA.p1"; gene_id "MSTRG.5036";
scaf_00013	transdecoder	exon	500902	500973	.	+	.	transcript_id "PMZ_0021636-RA.p1"; gene_id "MSTRG.5036";
scaf_00013	transdecoder	CDS	488646	488704	.	+	0	transcript_id "PMZ_0021636-RA.p1"; gene_id "MSTRG.5036";
scaf_00013	transdecoder	CDS	489330	489442	.	+	1	transcript_id "PMZ_0021636-RA.p1"; gene_id "MSTRG.5036";
scaf_00013	transdecoder	CDS	489994	490119	.	+	2	transcript_id "PMZ_0021636-RA.p1"; gene_id "MSTRG.5036";
scaf_00013	transdecoder	CDS	490736	490752	.	+	2	transcript_id "PMZ_0021636-RA.p1"; gene_id "MSTRG.5036";
scaf_00013	transdecoder	CDS	493371	493511	.	+	0	transcript_id "PMZ_0021636-RA.p1"; gene_id "MSTRG.5036";
scaf_00013	transdecoder	CDS	495738	495818	.	+	0	transcript_id "PMZ_0021636-RA.p1"; gene_id "MSTRG.5036";
scaf_00013	transdecoder	CDS	496654	496789	.	+	0	transcript_id "PMZ_0021636-RA.p1"; gene_id "MSTRG.5036";
scaf_00013	transdecoder	CDS	497526	497605	.	+	2	transcript_id "PMZ_0021636-RA.p1"; gene_id "MSTRG.5036";
scaf_00013	transdecoder	CDS	498049	498262	.	+	0	transcript_id "PMZ_0021636-RA.p1"; gene_id "MSTRG.5036";
scaf_00013	transdecoder	CDS	498695	498849	.	+	2	transcript_id "PMZ_0021636-RA.p1"; gene_id "MSTRG.5036";
scaf_00013	transdecoder	CDS	500332	500520	.	+	0	transcript_id "PMZ_0021636-RA.p1"; gene_id "MSTRG.5036";
scaf_00013	transdecoder	CDS	500902	500973	.	+	0	transcript_id "PMZ_0021636-RA.p1"; gene_id "MSTRG.5036";
scaf_00013	transdecoder	exon	489422	489442	.	+	.	transcript_id "MSTRG.5036.2.p2"; gene_id "MSTRG.5036";
scaf_00013	transdecoder	exon	489994	490119	.	+	.	transcript_id "MSTRG.5036.2.p2"; gene_id "MSTRG.5036";
scaf_00013	transdecoder	exon	490736	490821	.	+	.	transcript_id "MSTRG.5036.2.p2"; gene_id "MSTRG.5036";
scaf_00013	transdecoder	exon	493371	493523	.	+	.	transcript_id "MSTRG.5036.2.p2"; gene_id "MSTRG.5036";
scaf_00013	transdecoder	CDS	489424	489442	.	+	0	transcript_id "MSTRG.5036.2.p2"; gene_id "MSTRG.5036";
scaf_00013	transdecoder	CDS	489994	490119	.	+	2	transcript_id "MSTRG.5036.2.p2"; gene_id "MSTRG.5036";
scaf_00013	transdecoder	CDS	490736	490821	.	+	2	transcript_id "MSTRG.5036.2.p2"; gene_id "MSTRG.5036";
scaf_00013	transdecoder	CDS	493371	493523	.	+	0	transcript_id "MSTRG.5036.2.p2"; gene_id "MSTRG.5036";
scaf_00013	transdecoder	exon	490797	491323	.	-	.	transcript_id "PMZ_0048393-RA.p1"; gene_id "MSTRG.5037";
scaf_00013	transdecoder	exon	491663	491794	.	-	.	transcript_id "PMZ_0048393-RA.p1"; gene_id "MSTRG.5037";
scaf_00013	transdecoder	exon	492045	492513	.	-	.	transcript_id "PMZ_0048393-RA.p1"; gene_id "MSTRG.5037";
scaf_00013	transdecoder	CDS	490797	491323	.	-	2	transcript_id "PMZ_0048393-RA.p1"; gene_id "MSTRG.5037";
scaf_00013	transdecoder	CDS	491663	491794	.	-	2	transcript_id "PMZ_0048393-RA.p1"; gene_id "MSTRG.5037";
scaf_00013	transdecoder	CDS	492045	492513	.	-	0	transcript_id "PMZ_0048393-RA.p1"; gene_id "MSTRG.5037";
scaf_00013	transdecoder	exon	501767	502671	.	-	.	transcript_id "MSTRG.5043.1.p1"; gene_id "MSTRG.5043";
scaf_00013	transdecoder	exon	503667	503805	.	-	.	transcript_id "MSTRG.5043.1.p1"; gene_id "MSTRG.5043";
scaf_00013	transdecoder	exon	504084	504242	.	-	.	transcript_id "MSTRG.5043.1.p1"; gene_id "MSTRG.5043";
scaf_00013	transdecoder	exon	504560	504684	.	-	.	transcript_id "MSTRG.5043.1.p1"; gene_id "MSTRG.5043";
scaf_00013	transdecoder	exon	505196	505301	.	-	.	transcript_id "MSTRG.5043.1.p1"; gene_id "MSTRG.5043";
scaf_00013	transdecoder	exon	505825	505947	.	-	.	transcript_id "MSTRG.5043.1.p1"; gene_id "MSTRG.5043";
scaf_00013	transdecoder	exon	506638	506746	.	-	.	transcript_id "MSTRG.5043.1.p1"; gene_id "MSTRG.5043";
scaf_00013	transdecoder	exon	507100	507448	.	-	.	transcript_id "MSTRG.5043.1.p1"; gene_id "MSTRG.5043";
scaf_00013	transdecoder	exon	510030	510720	.	-	.	transcript_id "MSTRG.5043.1.p1"; gene_id "MSTRG.5043";
scaf_00013	transdecoder	CDS	502418	502671	.	-	2	transcript_id "MSTRG.5043.1.p1"; gene_id "MSTRG.5043";
scaf_00013	transdecoder	CDS	503667	503805	.	-	0	transcript_id "MSTRG.5043.1.p1"; gene_id "MSTRG.5043";
scaf_00013	transdecoder	CDS	504084	504242	.	-	0	transcript_id "MSTRG.5043.1.p1"; gene_id "MSTRG.5043";
scaf_00013	transdecoder	CDS	504560	504684	.	-	2	transcript_id "MSTRG.5043.1.p1"; gene_id "MSTRG.5043";
scaf_00013	transdecoder	CDS	505196	505301	.	-	0	transcript_id "MSTRG.5043.1.p1"; gene_id "MSTRG.5043";
scaf_00013	transdecoder	CDS	505825	505947	.	-	0	transcript_id "MSTRG.5043.1.p1"; gene_id "MSTRG.5043";
scaf_00013	transdecoder	CDS	506638	506746	.	-	1	transcript_id "MSTRG.5043.1.p1"; gene_id "MSTRG.5043";
scaf_00013	transdecoder	CDS	507100	507155	.	-	0	transcript_id "MSTRG.5043.1.p1"; gene_id "MSTRG.5043";
scaf_00013	transdecoder	exon	501943	502671	.	-	.	transcript_id "PMZ_0029213-RA.p1"; gene_id "MSTRG.5043";
scaf_00013	transdecoder	exon	503667	503739	.	-	.	transcript_id "PMZ_0029213-RA.p1"; gene_id "MSTRG.5043";
scaf_00013	transdecoder	exon	504084	504242	.	-	.	transcript_id "PMZ_0029213-RA.p1"; gene_id "MSTRG.5043";
scaf_00013	transdecoder	exon	504560	504684	.	-	.	transcript_id "PMZ_0029213-RA.p1"; gene_id "MSTRG.5043";
scaf_00013	transdecoder	exon	505196	505374	.	-	.	transcript_id "PMZ_0029213-RA.p1"; gene_id "MSTRG.5043";
scaf_00013	transdecoder	exon	505808	505947	.	-	.	transcript_id "PMZ_0029213-RA.p1"; gene_id "MSTRG.5043";
scaf_00013	transdecoder	exon	506638	506673	.	-	.	transcript_id "PMZ_0029213-RA.p1"; gene_id "MSTRG.5043";
scaf_00013	transdecoder	exon	507170	507325	.	-	.	transcript_id "PMZ_0029213-RA.p1"; gene_id "MSTRG.5043";
scaf_00013	transdecoder	exon	513050	513151	.	-	.	transcript_id "PMZ_0029213-RA.p1"; gene_id "MSTRG.5043";
scaf_00013	transdecoder	exon	513771	513782	.	-	.	transcript_id "PMZ_0029213-RA.p1"; gene_id "MSTRG.5043";
scaf_00013	transdecoder	CDS	502418	502671	.	-	2	transcript_id "PMZ_0029213-RA.p1"; gene_id "MSTRG.5043";
scaf_00013	transdecoder	CDS	503667	503739	.	-	0	transcript_id "PMZ_0029213-RA.p1"; gene_id "MSTRG.5043";
scaf_00013	transdecoder	CDS	504084	504242	.	-	0	transcript_id "PMZ_0029213-RA.p1"; gene_id "MSTRG.5043";
scaf_00013	transdecoder	CDS	504560	504684	.	-	2	transcript_id "PMZ_0029213-RA.p1"; gene_id "MSTRG.5043";
scaf_00013	transdecoder	CDS	505196	505374	.	-	1	transcript_id "PMZ_0029213-RA.p1"; gene_id "MSTRG.5043";
scaf_00013	transdecoder	CDS	505808	505947	.	-	0	transcript_id "PMZ_0029213-RA.p1"; gene_id "MSTRG.5043";
scaf_00013	transdecoder	CDS	506638	506673	.	-	0	transcript_id "PMZ_0029213-RA.p1"; gene_id "MSTRG.5043";
scaf_00013	transdecoder	CDS	507170	507325	.	-	0	transcript_id "PMZ_0029213-RA.p1"; gene_id "MSTRG.5043";
scaf_00013	transdecoder	CDS	513050	513151	.	-	0	transcript_id "PMZ_0029213-RA.p1"; gene_id "MSTRG.5043";
scaf_00013	transdecoder	CDS	513771	513782	.	-	0	transcript_id "PMZ_0029213-RA.p1"; gene_id "MSTRG.5043";
scaf_00013	transdecoder	exon	502038	502671	.	-	.	transcript_id "MSTRG.5043.3.p1"; gene_id "MSTRG.5043";
scaf_00013	transdecoder	exon	503667	503805	.	-	.	transcript_id "MSTRG.5043.3.p1"; gene_id "MSTRG.5043";
scaf_00013	transdecoder	exon	504084	504242	.	-	.	transcript_id "MSTRG.5043.3.p1"; gene_id "MSTRG.5043";
scaf_00013	transdecoder	exon	504560	504684	.	-	.	transcript_id "MSTRG.5043.3.p1"; gene_id "MSTRG.5043";
scaf_00013	transdecoder	exon	505196	506868	.	-	.	transcript_id "MSTRG.5043.3.p1"; gene_id "MSTRG.5043";
scaf_00013	transdecoder	exon	507100	507448	.	-	.	transcript_id "MSTRG.5043.3.p1"; gene_id "MSTRG.5043";
scaf_00013	transdecoder	exon	510030	510442	.	-	.	transcript_id "MSTRG.5043.3.p1"; gene_id "MSTRG.5043";
scaf_00013	transdecoder	CDS	502418	502671	.	-	2	transcript_id "MSTRG.5043.3.p1"; gene_id "MSTRG.5043";
scaf_00013	transdecoder	CDS	503667	503805	.	-	0	transcript_id "MSTRG.5043.3.p1"; gene_id "MSTRG.5043";
scaf_00013	transdecoder	CDS	504084	504242	.	-	0	transcript_id "MSTRG.5043.3.p1"; gene_id "MSTRG.5043";
scaf_00013	transdecoder	CDS	504560	504684	.	-	2	transcript_id "MSTRG.5043.3.p1"; gene_id "MSTRG.5043";
scaf_00013	transdecoder	CDS	505196	505412	.	-	0	transcript_id "MSTRG.5043.3.p1"; gene_id "MSTRG.5043";
scaf_00013	transdecoder	exon	513331	513518	.	+	.	transcript_id "PMZ_0027435-RA.p1"; gene_id "MSTRG.5044";
scaf_00013	transdecoder	exon	513727	513948	.	+	.	transcript_id "PMZ_0027435-RA.p1"; gene_id "MSTRG.5044";
scaf_00013	transdecoder	exon	514234	514322	.	+	.	transcript_id "PMZ_0027435-RA.p1"; gene_id "MSTRG.5044";
scaf_00013	transdecoder	exon	515380	515480	.	+	.	transcript_id "PMZ_0027435-RA.p1"; gene_id "MSTRG.5044";
scaf_00013	transdecoder	exon	515964	516120	.	+	.	transcript_id "PMZ_0027435-RA.p1"; gene_id "MSTRG.5044";
scaf_00013	transdecoder	exon	517285	517392	.	+	.	transcript_id "PMZ_0027435-RA.p1"; gene_id "MSTRG.5044";
scaf_00013	transdecoder	exon	517540	517661	.	+	.	transcript_id "PMZ_0027435-RA.p1"; gene_id "MSTRG.5044";
scaf_00013	transdecoder	exon	519660	519867	.	+	.	transcript_id "PMZ_0027435-RA.p1"; gene_id "MSTRG.5044";
scaf_00013	transdecoder	exon	520472	520653	.	+	.	transcript_id "PMZ_0027435-RA.p1"; gene_id "MSTRG.5044";
scaf_00013	transdecoder	exon	526189	526252	.	+	.	transcript_id "PMZ_0027435-RA.p1"; gene_id "MSTRG.5044";
scaf_00013	transdecoder	exon	527689	527831	.	+	.	transcript_id "PMZ_0027435-RA.p1"; gene_id "MSTRG.5044";
scaf_00013	transdecoder	exon	530761	530823	.	+	.	transcript_id "PMZ_0027435-RA.p1"; gene_id "MSTRG.5044";
scaf_00013	transdecoder	exon	532068	532142	.	+	.	transcript_id "PMZ_0027435-RA.p1"; gene_id "MSTRG.5044";
scaf_00013	transdecoder	exon	534392	534495	.	+	.	transcript_id "PMZ_0027435-RA.p1"; gene_id "MSTRG.5044";
scaf_00013	transdecoder	exon	535014	535133	.	+	.	transcript_id "PMZ_0027435-RA.p1"; gene_id "MSTRG.5044";
scaf_00013	transdecoder	exon	535933	536035	.	+	.	transcript_id "PMZ_0027435-RA.p1"; gene_id "MSTRG.5044";
scaf_00013	transdecoder	exon	536508	536601	.	+	.	transcript_id "PMZ_0027435-RA.p1"; gene_id "MSTRG.5044";
scaf_00013	transdecoder	exon	537903	537971	.	+	.	transcript_id "PMZ_0027435-RA.p1"; gene_id "MSTRG.5044";
scaf_00013	transdecoder	exon	538318	538355	.	+	.	transcript_id "PMZ_0027435-RA.p1"; gene_id "MSTRG.5044";
scaf_00013	transdecoder	exon	538487	538609	.	+	.	transcript_id "PMZ_0027435-RA.p1"; gene_id "MSTRG.5044";
scaf_00013	transdecoder	exon	541345	541459	.	+	.	transcript_id "PMZ_0027435-RA.p1"; gene_id "MSTRG.5044";
scaf_00013	transdecoder	exon	544604	544720	.	+	.	transcript_id "PMZ_0027435-RA.p1"; gene_id "MSTRG.5044";
scaf_00013	transdecoder	exon	548407	548577	.	+	.	transcript_id "PMZ_0027435-RA.p1"; gene_id "MSTRG.5044";
scaf_00013	transdecoder	exon	552381	552410	.	+	.	transcript_id "PMZ_0027435-RA.p1"; gene_id "MSTRG.5044";
scaf_00013	transdecoder	exon	553723	554676	.	+	.	transcript_id "PMZ_0027435-RA.p1"; gene_id "MSTRG.5044";
scaf_00013	transdecoder	CDS	513909	513948	.	+	0	transcript_id "PMZ_0027435-RA.p1"; gene_id "MSTRG.5044";
scaf_00013	transdecoder	CDS	514234	514322	.	+	2	transcript_id "PMZ_0027435-RA.p1"; gene_id "MSTRG.5044";
scaf_00013	transdecoder	CDS	515380	515480	.	+	0	transcript_id "PMZ_0027435-RA.p1"; gene_id "MSTRG.5044";
scaf_00013	transdecoder	CDS	515964	516120	.	+	1	transcript_id "PMZ_0027435-RA.p1"; gene_id "MSTRG.5044";
scaf_00013	transdecoder	CDS	517285	517392	.	+	0	transcript_id "PMZ_0027435-RA.p1"; gene_id "MSTRG.5044";
scaf_00013	transdecoder	CDS	517540	517661	.	+	0	transcript_id "PMZ_0027435-RA.p1"; gene_id "MSTRG.5044";
scaf_00013	transdecoder	CDS	519660	519867	.	+	1	transcript_id "PMZ_0027435-RA.p1"; gene_id "MSTRG.5044";
scaf_00013	transdecoder	CDS	520472	520653	.	+	0	transcript_id "PMZ_0027435-RA.p1"; gene_id "MSTRG.5044";
scaf_00013	transdecoder	CDS	526189	526252	.	+	1	transcript_id "PMZ_0027435-RA.p1"; gene_id "MSTRG.5044";
scaf_00013	transdecoder	CDS	527689	527831	.	+	0	transcript_id "PMZ_0027435-RA.p1"; gene_id "MSTRG.5044";
scaf_00013	transdecoder	CDS	530761	530823	.	+	1	transcript_id "PMZ_0027435-RA.p1"; gene_id "MSTRG.5044";
scaf_00013	transdecoder	CDS	532068	532142	.	+	1	transcript_id "PMZ_0027435-RA.p1"; gene_id "MSTRG.5044";
scaf_00013	transdecoder	CDS	534392	534495	.	+	1	transcript_id "PMZ_0027435-RA.p1"; gene_id "MSTRG.5044";
scaf_00013	transdecoder	CDS	535014	535133	.	+	2	transcript_id "PMZ_0027435-RA.p1"; gene_id "MSTRG.5044";
scaf_00013	transdecoder	CDS	535933	536035	.	+	2	transcript_id "PMZ_0027435-RA.p1"; gene_id "MSTRG.5044";
scaf_00013	transdecoder	CDS	536508	536601	.	+	1	transcript_id "PMZ_0027435-RA.p1"; gene_id "MSTRG.5044";
scaf_00013	transdecoder	CDS	537903	537971	.	+	0	transcript_id "PMZ_0027435-RA.p1"; gene_id "MSTRG.5044";
scaf_00013	transdecoder	CDS	538318	538355	.	+	0	transcript_id "PMZ_0027435-RA.p1"; gene_id "MSTRG.5044";
scaf_00013	transdecoder	CDS	538487	538609	.	+	1	transcript_id "PMZ_0027435-RA.p1"; gene_id "MSTRG.5044";
scaf_00013	transdecoder	CDS	541345	541459	.	+	1	transcript_id "PMZ_0027435-RA.p1"; gene_id "MSTRG.5044";
scaf_00013	transdecoder	CDS	544604	544720	.	+	0	transcript_id "PMZ_0027435-RA.p1"; gene_id "MSTRG.5044";
scaf_00013	transdecoder	CDS	548407	548577	.	+	0	transcript_id "PMZ_0027435-RA.p1"; gene_id "MSTRG.5044";
scaf_00013	transdecoder	CDS	552381	552410	.	+	0	transcript_id "PMZ_0027435-RA.p1"; gene_id "MSTRG.5044";
scaf_00013	transdecoder	CDS	553723	553836	.	+	0	transcript_id "PMZ_0027435-RA.p1"; gene_id "MSTRG.5044";
scaf_00013	transdecoder	exon	513332	513948	.	+	.	transcript_id "MSTRG.5044.2.p1"; gene_id "MSTRG.5044";
scaf_00013	transdecoder	exon	514234	514322	.	+	.	transcript_id "MSTRG.5044.2.p1"; gene_id "MSTRG.5044";
scaf_00013	transdecoder	exon	515380	515480	.	+	.	transcript_id "MSTRG.5044.2.p1"; gene_id "MSTRG.5044";
scaf_00013	transdecoder	exon	515964	516120	.	+	.	transcript_id "MSTRG.5044.2.p1"; gene_id "MSTRG.5044";
scaf_00013	transdecoder	exon	517285	517392	.	+	.	transcript_id "MSTRG.5044.2.p1"; gene_id "MSTRG.5044";
scaf_00013	transdecoder	exon	517540	517661	.	+	.	transcript_id "MSTRG.5044.2.p1"; gene_id "MSTRG.5044";
scaf_00013	transdecoder	exon	518186	518255	.	+	.	transcript_id "MSTRG.5044.2.p1"; gene_id "MSTRG.5044";
scaf_00013	transdecoder	exon	519775	519990	.	+	.	transcript_id "MSTRG.5044.2.p1"; gene_id "MSTRG.5044";
scaf_00013	transdecoder	exon	520472	520569	.	+	.	transcript_id "MSTRG.5044.2.p1"; gene_id "MSTRG.5044";
scaf_00013	transdecoder	exon	526189	526252	.	+	.	transcript_id "MSTRG.5044.2.p1"; gene_id "MSTRG.5044";
scaf_00013	transdecoder	exon	527689	527799	.	+	.	transcript_id "MSTRG.5044.2.p1"; gene_id "MSTRG.5044";
scaf_00013	transdecoder	exon	529999	530063	.	+	.	transcript_id "MSTRG.5044.2.p1"; gene_id "MSTRG.5044";
scaf_00013	transdecoder	exon	530761	530823	.	+	.	transcript_id "MSTRG.5044.2.p1"; gene_id "MSTRG.5044";
scaf_00013	transdecoder	exon	532068	532142	.	+	.	transcript_id "MSTRG.5044.2.p1"; gene_id "MSTRG.5044";
scaf_00013	transdecoder	exon	534392	534495	.	+	.	transcript_id "MSTRG.5044.2.p1"; gene_id "MSTRG.5044";
scaf_00013	transdecoder	exon	535014	535133	.	+	.	transcript_id "MSTRG.5044.2.p1"; gene_id "MSTRG.5044";
scaf_00013	transdecoder	exon	535933	536035	.	+	.	transcript_id "MSTRG.5044.2.p1"; gene_id "MSTRG.5044";
scaf_00013	transdecoder	exon	536508	536601	.	+	.	transcript_id "MSTRG.5044.2.p1"; gene_id "MSTRG.5044";
scaf_00013	transdecoder	exon	537903	538006	.	+	.	transcript_id "MSTRG.5044.2.p1"; gene_id "MSTRG.5044";
scaf_00013	transdecoder	exon	541345	541459	.	+	.	transcript_id "MSTRG.5044.2.p1"; gene_id "MSTRG.5044";
scaf_00013	transdecoder	exon	544604	544732	.	+	.	transcript_id "MSTRG.5044.2.p1"; gene_id "MSTRG.5044";
scaf_00013	transdecoder	exon	552381	552494	.	+	.	transcript_id "MSTRG.5044.2.p1"; gene_id "MSTRG.5044";
scaf_00013	transdecoder	exon	553723	554866	.	+	.	transcript_id "MSTRG.5044.2.p1"; gene_id "MSTRG.5044";
scaf_00013	transdecoder	CDS	513333	513948	.	+	0	transcript_id "MSTRG.5044.2.p1"; gene_id "MSTRG.5044";
scaf_00013	transdecoder	CDS	514234	514322	.	+	2	transcript_id "MSTRG.5044.2.p1"; gene_id "MSTRG.5044";
scaf_00013	transdecoder	CDS	515380	515480	.	+	0	transcript_id "MSTRG.5044.2.p1"; gene_id "MSTRG.5044";
scaf_00013	transdecoder	CDS	515964	516120	.	+	1	transcript_id "MSTRG.5044.2.p1"; gene_id "MSTRG.5044";
scaf_00013	transdecoder	CDS	517285	517392	.	+	0	transcript_id "MSTRG.5044.2.p1"; gene_id "MSTRG.5044";
scaf_00013	transdecoder	CDS	517540	517661	.	+	0	transcript_id "MSTRG.5044.2.p1"; gene_id "MSTRG.5044";
scaf_00013	transdecoder	CDS	518186	518255	.	+	1	transcript_id "MSTRG.5044.2.p1"; gene_id "MSTRG.5044";
scaf_00013	transdecoder	CDS	519775	519990	.	+	0	transcript_id "MSTRG.5044.2.p1"; gene_id "MSTRG.5044";
scaf_00013	transdecoder	CDS	520472	520569	.	+	0	transcript_id "MSTRG.5044.2.p1"; gene_id "MSTRG.5044";
scaf_00013	transdecoder	CDS	526189	526252	.	+	1	transcript_id "MSTRG.5044.2.p1"; gene_id "MSTRG.5044";
scaf_00013	transdecoder	CDS	527689	527799	.	+	0	transcript_id "MSTRG.5044.2.p1"; gene_id "MSTRG.5044";
scaf_00013	transdecoder	CDS	529999	530063	.	+	0	transcript_id "MSTRG.5044.2.p1"; gene_id "MSTRG.5044";
scaf_00013	transdecoder	CDS	530761	530823	.	+	1	transcript_id "MSTRG.5044.2.p1"; gene_id "MSTRG.5044";
scaf_00013	transdecoder	CDS	532068	532142	.	+	1	transcript_id "MSTRG.5044.2.p1"; gene_id "MSTRG.5044";
scaf_00013	transdecoder	CDS	534392	534495	.	+	1	transcript_id "MSTRG.5044.2.p1"; gene_id "MSTRG.5044";
scaf_00013	transdecoder	CDS	535014	535133	.	+	2	transcript_id "MSTRG.5044.2.p1"; gene_id "MSTRG.5044";
scaf_00013	transdecoder	CDS	535933	536035	.	+	2	transcript_id "MSTRG.5044.2.p1"; gene_id "MSTRG.5044";
scaf_00013	transdecoder	CDS	536508	536601	.	+	1	transcript_id "MSTRG.5044.2.p1"; gene_id "MSTRG.5044";
scaf_00013	transdecoder	CDS	537903	538006	.	+	0	transcript_id "MSTRG.5044.2.p1"; gene_id "MSTRG.5044";
scaf_00013	transdecoder	CDS	541345	541459	.	+	1	transcript_id "MSTRG.5044.2.p1"; gene_id "MSTRG.5044";
scaf_00013	transdecoder	CDS	544604	544732	.	+	0	transcript_id "MSTRG.5044.2.p1"; gene_id "MSTRG.5044";
scaf_00013	transdecoder	CDS	552381	552494	.	+	0	transcript_id "MSTRG.5044.2.p1"; gene_id "MSTRG.5044";
scaf_00013	transdecoder	CDS	553723	553836	.	+	0	transcript_id "MSTRG.5044.2.p1"; gene_id "MSTRG.5044";
scaf_00013	transdecoder	exon	554219	557839	.	-	.	transcript_id "MSTRG.5045.1.p1"; gene_id "MSTRG.5045";
scaf_00013	transdecoder	exon	558724	558841	.	-	.	transcript_id "MSTRG.5045.1.p1"; gene_id "MSTRG.5045";
scaf_00013	transdecoder	exon	561570	561735	.	-	.	transcript_id "MSTRG.5045.1.p1"; gene_id "MSTRG.5045";
scaf_00013	transdecoder	exon	563688	563793	.	-	.	transcript_id "MSTRG.5045.1.p1"; gene_id "MSTRG.5045";
scaf_00013	transdecoder	exon	565251	565369	.	-	.	transcript_id "MSTRG.5045.1.p1"; gene_id "MSTRG.5045";
scaf_00013	transdecoder	exon	567125	569238	.	-	.	transcript_id "MSTRG.5045.1.p1"; gene_id "MSTRG.5045";
scaf_00013	transdecoder	CDS	557679	557839	.	-	2	transcript_id "MSTRG.5045.1.p1"; gene_id "MSTRG.5045";
scaf_00013	transdecoder	CDS	558724	558841	.	-	0	transcript_id "MSTRG.5045.1.p1"; gene_id "MSTRG.5045";
scaf_00013	transdecoder	CDS	561570	561735	.	-	1	transcript_id "MSTRG.5045.1.p1"; gene_id "MSTRG.5045";
scaf_00013	transdecoder	CDS	563688	563793	.	-	2	transcript_id "MSTRG.5045.1.p1"; gene_id "MSTRG.5045";
scaf_00013	transdecoder	CDS	565251	565369	.	-	1	transcript_id "MSTRG.5045.1.p1"; gene_id "MSTRG.5045";
scaf_00013	transdecoder	CDS	567125	567531	.	-	0	transcript_id "MSTRG.5045.1.p1"; gene_id "MSTRG.5045";
scaf_00013	transdecoder	exon	557034	557839	.	-	.	transcript_id "PMZ_0013833-RA.p1"; gene_id "MSTRG.5045";
scaf_00013	transdecoder	exon	558724	558841	.	-	.	transcript_id "PMZ_0013833-RA.p1"; gene_id "MSTRG.5045";
scaf_00013	transdecoder	exon	561570	561671	.	-	.	transcript_id "PMZ_0013833-RA.p1"; gene_id "MSTRG.5045";
scaf_00013	transdecoder	exon	565267	565386	.	-	.	transcript_id "PMZ_0013833-RA.p1"; gene_id "MSTRG.5045";
scaf_00013	transdecoder	exon	572149	572160	.	-	.	transcript_id "PMZ_0013833-RA.p1"; gene_id "MSTRG.5045";
scaf_00013	transdecoder	CDS	557679	557839	.	-	2	transcript_id "PMZ_0013833-RA.p1"; gene_id "MSTRG.5045";
scaf_00013	transdecoder	CDS	558724	558841	.	-	0	transcript_id "PMZ_0013833-RA.p1"; gene_id "MSTRG.5045";
scaf_00013	transdecoder	CDS	561570	561671	.	-	0	transcript_id "PMZ_0013833-RA.p1"; gene_id "MSTRG.5045";
scaf_00013	transdecoder	CDS	565267	565386	.	-	0	transcript_id "PMZ_0013833-RA.p1"; gene_id "MSTRG.5045";
scaf_00013	transdecoder	CDS	572149	572160	.	-	0	transcript_id "PMZ_0013833-RA.p1"; gene_id "MSTRG.5045";
scaf_00013	transdecoder	exon	575939	576228	.	-	.	transcript_id "MSTRG.5039.1.p1"; gene_id "MSTRG.5039";
scaf_00013	transdecoder	exon	598694	598889	.	-	.	transcript_id "MSTRG.5039.1.p1"; gene_id "MSTRG.5039";
scaf_00013	transdecoder	CDS	575941	576228	.	-	0	transcript_id "MSTRG.5039.1.p1"; gene_id "MSTRG.5039";
scaf_00013	transdecoder	CDS	598694	598888	.	-	0	transcript_id "MSTRG.5039.1.p1"; gene_id "MSTRG.5039";
scaf_00013	transdecoder	exon	609872	610216	.	+	.	transcript_id "MSTRG.5041.2.p2"; gene_id "MSTRG.5041";
scaf_00013	transdecoder	exon	633847	633895	.	+	.	transcript_id "MSTRG.5041.2.p2"; gene_id "MSTRG.5041";
scaf_00013	transdecoder	exon	641591	645486	.	+	.	transcript_id "MSTRG.5041.2.p2"; gene_id "MSTRG.5041";
scaf_00013	transdecoder	exon	648874	649245	.	+	.	transcript_id "MSTRG.5041.2.p2"; gene_id "MSTRG.5041";
scaf_00013	transdecoder	exon	650345	650634	.	+	.	transcript_id "MSTRG.5041.2.p2"; gene_id "MSTRG.5041";
scaf_00013	transdecoder	CDS	644490	645486	.	+	0	transcript_id "MSTRG.5041.2.p2"; gene_id "MSTRG.5041";
scaf_00013	transdecoder	CDS	648874	649245	.	+	2	transcript_id "MSTRG.5041.2.p2"; gene_id "MSTRG.5041";
scaf_00013	transdecoder	CDS	650345	650634	.	+	2	transcript_id "MSTRG.5041.2.p2"; gene_id "MSTRG.5041";
scaf_00013	transdecoder	exon	609872	610216	.	+	.	transcript_id "MSTRG.5041.1.p2"; gene_id "MSTRG.5041";
scaf_00013	transdecoder	exon	633847	633895	.	+	.	transcript_id "MSTRG.5041.1.p2"; gene_id "MSTRG.5041";
scaf_00013	transdecoder	exon	641591	645486	.	+	.	transcript_id "MSTRG.5041.1.p2"; gene_id "MSTRG.5041";
scaf_00013	transdecoder	exon	648874	651107	.	+	.	transcript_id "MSTRG.5041.1.p2"; gene_id "MSTRG.5041";
scaf_00013	transdecoder	CDS	644490	645486	.	+	0	transcript_id "MSTRG.5041.1.p2"; gene_id "MSTRG.5041";
scaf_00013	transdecoder	CDS	648874	650399	.	+	2	transcript_id "MSTRG.5041.1.p2"; gene_id "MSTRG.5041";
scaf_00013	transdecoder	exon	633846	633895	.	+	.	transcript_id "PMZ_0041720-RA.p2"; gene_id "MSTRG.5041";
scaf_00013	transdecoder	exon	641591	645486	.	+	.	transcript_id "PMZ_0041720-RA.p2"; gene_id "MSTRG.5041";
scaf_00013	transdecoder	exon	648874	649245	.	+	.	transcript_id "PMZ_0041720-RA.p2"; gene_id "MSTRG.5041";
scaf_00013	transdecoder	exon	650345	650634	.	+	.	transcript_id "PMZ_0041720-RA.p2"; gene_id "MSTRG.5041";
scaf_00013	transdecoder	CDS	644490	645486	.	+	0	transcript_id "PMZ_0041720-RA.p2"; gene_id "MSTRG.5041";
scaf_00013	transdecoder	CDS	648874	649245	.	+	2	transcript_id "PMZ_0041720-RA.p2"; gene_id "MSTRG.5041";
scaf_00013	transdecoder	CDS	650345	650634	.	+	2	transcript_id "PMZ_0041720-RA.p2"; gene_id "MSTRG.5041";
scaf_00013	transdecoder	exon	658304	658371	.	+	.	transcript_id "PMZ_0034674-RA.p1"; gene_id "MSTRG.5042";
scaf_00013	transdecoder	exon	658865	658945	.	+	.	transcript_id "PMZ_0034674-RA.p1"; gene_id "MSTRG.5042";
scaf_00013	transdecoder	exon	659801	660437	.	+	.	transcript_id "PMZ_0034674-RA.p1"; gene_id "MSTRG.5042";
scaf_00013	transdecoder	exon	661466	661549	.	+	.	transcript_id "PMZ_0034674-RA.p1"; gene_id "MSTRG.5042";
scaf_00013	transdecoder	exon	662983	663287	.	+	.	transcript_id "PMZ_0034674-RA.p1"; gene_id "MSTRG.5042";
scaf_00013	transdecoder	exon	663836	663943	.	+	.	transcript_id "PMZ_0034674-RA.p1"; gene_id "MSTRG.5042";
scaf_00013	transdecoder	exon	672874	673151	.	+	.	transcript_id "PMZ_0034674-RA.p1"; gene_id "MSTRG.5042";
scaf_00013	transdecoder	exon	680579	680734	.	+	.	transcript_id "PMZ_0034674-RA.p1"; gene_id "MSTRG.5042";
scaf_00013	transdecoder	exon	681531	681607	.	+	.	transcript_id "PMZ_0034674-RA.p1"; gene_id "MSTRG.5042";
scaf_00013	transdecoder	exon	684669	684707	.	+	.	transcript_id "PMZ_0034674-RA.p1"; gene_id "MSTRG.5042";
scaf_00013	transdecoder	CDS	658304	658371	.	+	0	transcript_id "PMZ_0034674-RA.p1"; gene_id "MSTRG.5042";
scaf_00013	transdecoder	CDS	658865	658945	.	+	1	transcript_id "PMZ_0034674-RA.p1"; gene_id "MSTRG.5042";
scaf_00013	transdecoder	CDS	659801	660437	.	+	1	transcript_id "PMZ_0034674-RA.p1"; gene_id "MSTRG.5042";
scaf_00013	transdecoder	CDS	661466	661549	.	+	0	transcript_id "PMZ_0034674-RA.p1"; gene_id "MSTRG.5042";
scaf_00013	transdecoder	CDS	662983	663287	.	+	0	transcript_id "PMZ_0034674-RA.p1"; gene_id "MSTRG.5042";
scaf_00013	transdecoder	CDS	663836	663943	.	+	1	transcript_id "PMZ_0034674-RA.p1"; gene_id "MSTRG.5042";
scaf_00013	transdecoder	CDS	672874	673151	.	+	1	transcript_id "PMZ_0034674-RA.p1"; gene_id "MSTRG.5042";
scaf_00013	transdecoder	CDS	680579	680734	.	+	2	transcript_id "PMZ_0034674-RA.p1"; gene_id "MSTRG.5042";
scaf_00013	transdecoder	CDS	681531	681607	.	+	2	transcript_id "PMZ_0034674-RA.p1"; gene_id "MSTRG.5042";
scaf_00013	transdecoder	CDS	684669	684707	.	+	0	transcript_id "PMZ_0034674-RA.p1"; gene_id "MSTRG.5042";
scaf_00013	transdecoder	exon	685326	685784	.	-	.	transcript_id "PMZ_0041721-RA.p2"; gene_id "MSTRG.5046";
scaf_00013	transdecoder	exon	701712	701789	.	-	.	transcript_id "PMZ_0041721-RA.p2"; gene_id "MSTRG.5046";
scaf_00013	transdecoder	exon	704924	705090	.	-	.	transcript_id "PMZ_0041721-RA.p2"; gene_id "MSTRG.5046";
scaf_00013	transdecoder	exon	705202	705266	.	-	.	transcript_id "PMZ_0041721-RA.p2"; gene_id "MSTRG.5046";
scaf_00013	transdecoder	exon	705496	705617	.	-	.	transcript_id "PMZ_0041721-RA.p2"; gene_id "MSTRG.5046";
scaf_00013	transdecoder	exon	706299	706465	.	-	.	transcript_id "PMZ_0041721-RA.p2"; gene_id "MSTRG.5046";
scaf_00013	transdecoder	exon	706632	706696	.	-	.	transcript_id "PMZ_0041721-RA.p2"; gene_id "MSTRG.5046";
scaf_00013	transdecoder	exon	707517	707638	.	-	.	transcript_id "PMZ_0041721-RA.p2"; gene_id "MSTRG.5046";
scaf_00013	transdecoder	exon	707863	708026	.	-	.	transcript_id "PMZ_0041721-RA.p2"; gene_id "MSTRG.5046";
scaf_00013	transdecoder	exon	708153	708214	.	-	.	transcript_id "PMZ_0041721-RA.p2"; gene_id "MSTRG.5046";
scaf_00013	transdecoder	exon	708394	708527	.	-	.	transcript_id "PMZ_0041721-RA.p2"; gene_id "MSTRG.5046";
scaf_00013	transdecoder	exon	710022	710179	.	-	.	transcript_id "PMZ_0041721-RA.p2"; gene_id "MSTRG.5046";
scaf_00013	transdecoder	exon	711114	711178	.	-	.	transcript_id "PMZ_0041721-RA.p2"; gene_id "MSTRG.5046";
scaf_00013	transdecoder	exon	712044	712681	.	-	.	transcript_id "PMZ_0041721-RA.p2"; gene_id "MSTRG.5046";
scaf_00013	transdecoder	exon	713165	713244	.	-	.	transcript_id "PMZ_0041721-RA.p2"; gene_id "MSTRG.5046";
scaf_00013	transdecoder	CDS	685326	685784	.	-	0	transcript_id "PMZ_0041721-RA.p2"; gene_id "MSTRG.5046";
scaf_00013	transdecoder	CDS	701712	701789	.	-	0	transcript_id "PMZ_0041721-RA.p2"; gene_id "MSTRG.5046";
scaf_00013	transdecoder	CDS	704924	704947	.	-	0	transcript_id "PMZ_0041721-RA.p2"; gene_id "MSTRG.5046";
scaf_00013	transdecoder	exon	697966	699923	.	-	.	transcript_id "MSTRG.5046.2.p1"; gene_id "MSTRG.5046";
scaf_00013	transdecoder	exon	700499	700591	.	-	.	transcript_id "MSTRG.5046.2.p1"; gene_id "MSTRG.5046";
scaf_00013	transdecoder	exon	701712	701844	.	-	.	transcript_id "MSTRG.5046.2.p1"; gene_id "MSTRG.5046";
scaf_00013	transdecoder	exon	702581	702744	.	-	.	transcript_id "MSTRG.5046.2.p1"; gene_id "MSTRG.5046";
scaf_00013	transdecoder	exon	703446	703510	.	-	.	transcript_id "MSTRG.5046.2.p1"; gene_id "MSTRG.5046";
scaf_00013	transdecoder	exon	704076	704201	.	-	.	transcript_id "MSTRG.5046.2.p1"; gene_id "MSTRG.5046";
scaf_00013	transdecoder	exon	704924	705090	.	-	.	transcript_id "MSTRG.5046.2.p1"; gene_id "MSTRG.5046";
scaf_00013	transdecoder	exon	705202	705266	.	-	.	transcript_id "MSTRG.5046.2.p1"; gene_id "MSTRG.5046";
scaf_00013	transdecoder	exon	705496	705617	.	-	.	transcript_id "MSTRG.5046.2.p1"; gene_id "MSTRG.5046";
scaf_00013	transdecoder	exon	706299	706465	.	-	.	transcript_id "MSTRG.5046.2.p1"; gene_id "MSTRG.5046";
scaf_00013	transdecoder	exon	706632	706696	.	-	.	transcript_id "MSTRG.5046.2.p1"; gene_id "MSTRG.5046";
scaf_00013	transdecoder	exon	707517	707638	.	-	.	transcript_id "MSTRG.5046.2.p1"; gene_id "MSTRG.5046";
scaf_00013	transdecoder	exon	707863	708026	.	-	.	transcript_id "MSTRG.5046.2.p1"; gene_id "MSTRG.5046";
scaf_00013	transdecoder	exon	708153	708214	.	-	.	transcript_id "MSTRG.5046.2.p1"; gene_id "MSTRG.5046";
scaf_00013	transdecoder	exon	708394	708527	.	-	.	transcript_id "MSTRG.5046.2.p1"; gene_id "MSTRG.5046";
scaf_00013	transdecoder	exon	710022	710179	.	-	.	transcript_id "MSTRG.5046.2.p1"; gene_id "MSTRG.5046";
scaf_00013	transdecoder	exon	711114	711178	.	-	.	transcript_id "MSTRG.5046.2.p1"; gene_id "MSTRG.5046";
scaf_00013	transdecoder	exon	712044	713931	.	-	.	transcript_id "MSTRG.5046.2.p1"; gene_id "MSTRG.5046";
scaf_00013	transdecoder	CDS	704104	704201	.	-	2	transcript_id "MSTRG.5046.2.p1"; gene_id "MSTRG.5046";
scaf_00013	transdecoder	CDS	704924	705090	.	-	1	transcript_id "MSTRG.5046.2.p1"; gene_id "MSTRG.5046";
scaf_00013	transdecoder	CDS	705202	705266	.	-	0	transcript_id "MSTRG.5046.2.p1"; gene_id "MSTRG.5046";
scaf_00013	transdecoder	CDS	705496	705617	.	-	2	transcript_id "MSTRG.5046.2.p1"; gene_id "MSTRG.5046";
scaf_00013	transdecoder	CDS	706299	706465	.	-	1	transcript_id "MSTRG.5046.2.p1"; gene_id "MSTRG.5046";
scaf_00013	transdecoder	CDS	706632	706696	.	-	0	transcript_id "MSTRG.5046.2.p1"; gene_id "MSTRG.5046";
scaf_00013	transdecoder	CDS	707517	707638	.	-	2	transcript_id "MSTRG.5046.2.p1"; gene_id "MSTRG.5046";
scaf_00013	transdecoder	CDS	707863	708026	.	-	1	transcript_id "MSTRG.5046.2.p1"; gene_id "MSTRG.5046";
scaf_00013	transdecoder	CDS	708153	708214	.	-	0	transcript_id "MSTRG.5046.2.p1"; gene_id "MSTRG.5046";
scaf_00013	transdecoder	CDS	708394	708527	.	-	2	transcript_id "MSTRG.5046.2.p1"; gene_id "MSTRG.5046";
scaf_00013	transdecoder	CDS	710022	710179	.	-	1	transcript_id "MSTRG.5046.2.p1"; gene_id "MSTRG.5046";
scaf_00013	transdecoder	CDS	711114	711178	.	-	0	transcript_id "MSTRG.5046.2.p1"; gene_id "MSTRG.5046";
scaf_00013	transdecoder	CDS	712044	712343	.	-	0	transcript_id "MSTRG.5046.2.p1"; gene_id "MSTRG.5046";
scaf_00013	transdecoder	exon	749204	751429	.	-	.	transcript_id "MSTRG.5047.1.p1"; gene_id "MSTRG.5047";
scaf_00013	transdecoder	exon	752680	752837	.	-	.	transcript_id "MSTRG.5047.1.p1"; gene_id "MSTRG.5047";
scaf_00013	transdecoder	exon	753896	754500	.	-	.	transcript_id "MSTRG.5047.1.p1"; gene_id "MSTRG.5047";
scaf_00013	transdecoder	exon	755716	755826	.	-	.	transcript_id "MSTRG.5047.1.p1"; gene_id "MSTRG.5047";
scaf_00013	transdecoder	exon	756141	756275	.	-	.	transcript_id "MSTRG.5047.1.p1"; gene_id "MSTRG.5047";
scaf_00013	transdecoder	exon	757355	757447	.	-	.	transcript_id "MSTRG.5047.1.p1"; gene_id "MSTRG.5047";
scaf_00013	transdecoder	exon	758094	758213	.	-	.	transcript_id "MSTRG.5047.1.p1"; gene_id "MSTRG.5047";
scaf_00013	transdecoder	exon	758775	758968	.	-	.	transcript_id "MSTRG.5047.1.p1"; gene_id "MSTRG.5047";
scaf_00013	transdecoder	exon	760161	760272	.	-	.	transcript_id "MSTRG.5047.1.p1"; gene_id "MSTRG.5047";
scaf_00013	transdecoder	exon	762017	762200	.	-	.	transcript_id "MSTRG.5047.1.p1"; gene_id "MSTRG.5047";
scaf_00013	transdecoder	exon	762308	763350	.	-	.	transcript_id "MSTRG.5047.1.p1"; gene_id "MSTRG.5047";
scaf_00013	transdecoder	exon	763869	764103	.	-	.	transcript_id "MSTRG.5047.1.p1"; gene_id "MSTRG.5047";
scaf_00013	transdecoder	exon	764283	764394	.	-	.	transcript_id "MSTRG.5047.1.p1"; gene_id "MSTRG.5047";
scaf_00013	transdecoder	exon	765534	765663	.	-	.	transcript_id "MSTRG.5047.1.p1"; gene_id "MSTRG.5047";
scaf_00013	transdecoder	exon	766321	766541	.	-	.	transcript_id "MSTRG.5047.1.p1"; gene_id "MSTRG.5047";
scaf_00013	transdecoder	exon	776717	776929	.	-	.	transcript_id "MSTRG.5047.1.p1"; gene_id "MSTRG.5047";
scaf_00013	transdecoder	CDS	751224	751429	.	-	2	transcript_id "MSTRG.5047.1.p1"; gene_id "MSTRG.5047";
scaf_00013	transdecoder	CDS	752680	752837	.	-	1	transcript_id "MSTRG.5047.1.p1"; gene_id "MSTRG.5047";
scaf_00013	transdecoder	CDS	753896	754500	.	-	0	transcript_id "MSTRG.5047.1.p1"; gene_id "MSTRG.5047";
scaf_00013	transdecoder	CDS	755716	755826	.	-	0	transcript_id "MSTRG.5047.1.p1"; gene_id "MSTRG.5047";
scaf_00013	transdecoder	CDS	756141	756275	.	-	0	transcript_id "MSTRG.5047.1.p1"; gene_id "MSTRG.5047";
scaf_00013	transdecoder	CDS	757355	757447	.	-	0	transcript_id "MSTRG.5047.1.p1"; gene_id "MSTRG.5047";
scaf_00013	transdecoder	CDS	758094	758213	.	-	0	transcript_id "MSTRG.5047.1.p1"; gene_id "MSTRG.5047";
scaf_00013	transdecoder	CDS	758775	758968	.	-	2	transcript_id "MSTRG.5047.1.p1"; gene_id "MSTRG.5047";
scaf_00013	transdecoder	CDS	760161	760272	.	-	0	transcript_id "MSTRG.5047.1.p1"; gene_id "MSTRG.5047";
scaf_00013	transdecoder	CDS	762017	762200	.	-	1	transcript_id "MSTRG.5047.1.p1"; gene_id "MSTRG.5047";
scaf_00013	transdecoder	CDS	762308	763350	.	-	0	transcript_id "MSTRG.5047.1.p1"; gene_id "MSTRG.5047";
scaf_00013	transdecoder	CDS	763869	764103	.	-	1	transcript_id "MSTRG.5047.1.p1"; gene_id "MSTRG.5047";
scaf_00013	transdecoder	CDS	764283	764394	.	-	2	transcript_id "MSTRG.5047.1.p1"; gene_id "MSTRG.5047";
scaf_00013	transdecoder	CDS	765534	765663	.	-	0	transcript_id "MSTRG.5047.1.p1"; gene_id "MSTRG.5047";
scaf_00013	transdecoder	CDS	766321	766541	.	-	2	transcript_id "MSTRG.5047.1.p1"; gene_id "MSTRG.5047";
scaf_00013	transdecoder	CDS	776717	776927	.	-	0	transcript_id "MSTRG.5047.1.p1"; gene_id "MSTRG.5047";
scaf_00013	transdecoder	exon	749208	751429	.	-	.	transcript_id "MSTRG.5047.2.p1"; gene_id "MSTRG.5047";
scaf_00013	transdecoder	exon	752680	752837	.	-	.	transcript_id "MSTRG.5047.2.p1"; gene_id "MSTRG.5047";
scaf_00013	transdecoder	exon	753896	754500	.	-	.	transcript_id "MSTRG.5047.2.p1"; gene_id "MSTRG.5047";
scaf_00013	transdecoder	exon	755716	755826	.	-	.	transcript_id "MSTRG.5047.2.p1"; gene_id "MSTRG.5047";
scaf_00013	transdecoder	exon	756141	756275	.	-	.	transcript_id "MSTRG.5047.2.p1"; gene_id "MSTRG.5047";
scaf_00013	transdecoder	exon	757355	757447	.	-	.	transcript_id "MSTRG.5047.2.p1"; gene_id "MSTRG.5047";
scaf_00013	transdecoder	exon	758094	758213	.	-	.	transcript_id "MSTRG.5047.2.p1"; gene_id "MSTRG.5047";
scaf_00013	transdecoder	exon	758775	758968	.	-	.	transcript_id "MSTRG.5047.2.p1"; gene_id "MSTRG.5047";
scaf_00013	transdecoder	exon	760161	760272	.	-	.	transcript_id "MSTRG.5047.2.p1"; gene_id "MSTRG.5047";
scaf_00013	transdecoder	exon	762017	762200	.	-	.	transcript_id "MSTRG.5047.2.p1"; gene_id "MSTRG.5047";
scaf_00013	transdecoder	exon	762308	763350	.	-	.	transcript_id "MSTRG.5047.2.p1"; gene_id "MSTRG.5047";
scaf_00013	transdecoder	exon	763869	764103	.	-	.	transcript_id "MSTRG.5047.2.p1"; gene_id "MSTRG.5047";
scaf_00013	transdecoder	exon	764283	764394	.	-	.	transcript_id "MSTRG.5047.2.p1"; gene_id "MSTRG.5047";
scaf_00013	transdecoder	exon	765534	765663	.	-	.	transcript_id "MSTRG.5047.2.p1"; gene_id "MSTRG.5047";
scaf_00013	transdecoder	exon	766321	766560	.	-	.	transcript_id "MSTRG.5047.2.p1"; gene_id "MSTRG.5047";
scaf_00013	transdecoder	exon	776717	776925	.	-	.	transcript_id "MSTRG.5047.2.p1"; gene_id "MSTRG.5047";
scaf_00013	transdecoder	CDS	751224	751429	.	-	2	transcript_id "MSTRG.5047.2.p1"; gene_id "MSTRG.5047";
scaf_00013	transdecoder	CDS	752680	752837	.	-	1	transcript_id "MSTRG.5047.2.p1"; gene_id "MSTRG.5047";
scaf_00013	transdecoder	CDS	753896	754500	.	-	0	transcript_id "MSTRG.5047.2.p1"; gene_id "MSTRG.5047";
scaf_00013	transdecoder	CDS	755716	755826	.	-	0	transcript_id "MSTRG.5047.2.p1"; gene_id "MSTRG.5047";
scaf_00013	transdecoder	CDS	756141	756275	.	-	0	transcript_id "MSTRG.5047.2.p1"; gene_id "MSTRG.5047";
scaf_00013	transdecoder	CDS	757355	757447	.	-	0	transcript_id "MSTRG.5047.2.p1"; gene_id "MSTRG.5047";
scaf_00013	transdecoder	CDS	758094	758213	.	-	0	transcript_id "MSTRG.5047.2.p1"; gene_id "MSTRG.5047";
scaf_00013	transdecoder	CDS	758775	758968	.	-	2	transcript_id "MSTRG.5047.2.p1"; gene_id "MSTRG.5047";
scaf_00013	transdecoder	CDS	760161	760272	.	-	0	transcript_id "MSTRG.5047.2.p1"; gene_id "MSTRG.5047";
scaf_00013	transdecoder	CDS	762017	762200	.	-	1	transcript_id "MSTRG.5047.2.p1"; gene_id "MSTRG.5047";
scaf_00013	transdecoder	CDS	762308	763350	.	-	0	transcript_id "MSTRG.5047.2.p1"; gene_id "MSTRG.5047";
scaf_00013	transdecoder	CDS	763869	764103	.	-	1	transcript_id "MSTRG.5047.2.p1"; gene_id "MSTRG.5047";
scaf_00013	transdecoder	CDS	764283	764394	.	-	2	transcript_id "MSTRG.5047.2.p1"; gene_id "MSTRG.5047";
scaf_00013	transdecoder	CDS	765534	765663	.	-	0	transcript_id "MSTRG.5047.2.p1"; gene_id "MSTRG.5047";
scaf_00013	transdecoder	CDS	766321	766533	.	-	0	transcript_id "MSTRG.5047.2.p1"; gene_id "MSTRG.5047";
scaf_00013	transdecoder	exon	749218	751429	.	-	.	transcript_id "MSTRG.5047.3.p1"; gene_id "MSTRG.5047";
scaf_00013	transdecoder	exon	752680	752837	.	-	.	transcript_id "MSTRG.5047.3.p1"; gene_id "MSTRG.5047";
scaf_00013	transdecoder	exon	753896	754500	.	-	.	transcript_id "MSTRG.5047.3.p1"; gene_id "MSTRG.5047";
scaf_00013	transdecoder	exon	755716	755826	.	-	.	transcript_id "MSTRG.5047.3.p1"; gene_id "MSTRG.5047";
scaf_00013	transdecoder	exon	756141	756275	.	-	.	transcript_id "MSTRG.5047.3.p1"; gene_id "MSTRG.5047";
scaf_00013	transdecoder	exon	757355	757447	.	-	.	transcript_id "MSTRG.5047.3.p1"; gene_id "MSTRG.5047";
scaf_00013	transdecoder	exon	758094	758213	.	-	.	transcript_id "MSTRG.5047.3.p1"; gene_id "MSTRG.5047";
scaf_00013	transdecoder	exon	758775	758968	.	-	.	transcript_id "MSTRG.5047.3.p1"; gene_id "MSTRG.5047";
scaf_00013	transdecoder	exon	760161	760272	.	-	.	transcript_id "MSTRG.5047.3.p1"; gene_id "MSTRG.5047";
scaf_00013	transdecoder	exon	762017	762200	.	-	.	transcript_id "MSTRG.5047.3.p1"; gene_id "MSTRG.5047";
scaf_00013	transdecoder	exon	762308	763350	.	-	.	transcript_id "MSTRG.5047.3.p1"; gene_id "MSTRG.5047";
scaf_00013	transdecoder	exon	763869	764103	.	-	.	transcript_id "MSTRG.5047.3.p1"; gene_id "MSTRG.5047";
scaf_00013	transdecoder	exon	764283	764394	.	-	.	transcript_id "MSTRG.5047.3.p1"; gene_id "MSTRG.5047";
scaf_00013	transdecoder	exon	766326	766572	.	-	.	transcript_id "MSTRG.5047.3.p1"; gene_id "MSTRG.5047";
scaf_00013	transdecoder	CDS	751224	751429	.	-	2	transcript_id "MSTRG.5047.3.p1"; gene_id "MSTRG.5047";
scaf_00013	transdecoder	CDS	752680	752837	.	-	1	transcript_id "MSTRG.5047.3.p1"; gene_id "MSTRG.5047";
scaf_00013	transdecoder	CDS	753896	754500	.	-	0	transcript_id "MSTRG.5047.3.p1"; gene_id "MSTRG.5047";
scaf_00013	transdecoder	CDS	755716	755826	.	-	0	transcript_id "MSTRG.5047.3.p1"; gene_id "MSTRG.5047";
scaf_00013	transdecoder	CDS	756141	756275	.	-	0	transcript_id "MSTRG.5047.3.p1"; gene_id "MSTRG.5047";
scaf_00013	transdecoder	CDS	757355	757447	.	-	0	transcript_id "MSTRG.5047.3.p1"; gene_id "MSTRG.5047";
scaf_00013	transdecoder	CDS	758094	758213	.	-	0	transcript_id "MSTRG.5047.3.p1"; gene_id "MSTRG.5047";
scaf_00013	transdecoder	CDS	758775	758968	.	-	2	transcript_id "MSTRG.5047.3.p1"; gene_id "MSTRG.5047";
scaf_00013	transdecoder	CDS	760161	760272	.	-	0	transcript_id "MSTRG.5047.3.p1"; gene_id "MSTRG.5047";
scaf_00013	transdecoder	CDS	762017	762200	.	-	1	transcript_id "MSTRG.5047.3.p1"; gene_id "MSTRG.5047";
scaf_00013	transdecoder	CDS	762308	763350	.	-	0	transcript_id "MSTRG.5047.3.p1"; gene_id "MSTRG.5047";
scaf_00013	transdecoder	CDS	763869	764103	.	-	1	transcript_id "MSTRG.5047.3.p1"; gene_id "MSTRG.5047";
scaf_00013	transdecoder	CDS	764283	764394	.	-	2	transcript_id "MSTRG.5047.3.p1"; gene_id "MSTRG.5047";
scaf_00013	transdecoder	CDS	766326	766533	.	-	0	transcript_id "MSTRG.5047.3.p1"; gene_id "MSTRG.5047";
scaf_00013	transdecoder	exon	751224	751376	.	-	.	transcript_id "PMZ_0028259-RA.p1"; gene_id "MSTRG.5047";
scaf_00013	transdecoder	exon	752759	752837	.	-	.	transcript_id "PMZ_0028259-RA.p1"; gene_id "MSTRG.5047";
scaf_00013	transdecoder	exon	753896	754500	.	-	.	transcript_id "PMZ_0028259-RA.p1"; gene_id "MSTRG.5047";
scaf_00013	transdecoder	exon	757355	757447	.	-	.	transcript_id "PMZ_0028259-RA.p1"; gene_id "MSTRG.5047";
scaf_00013	transdecoder	exon	758775	758949	.	-	.	transcript_id "PMZ_0028259-RA.p1"; gene_id "MSTRG.5047";
scaf_00013	transdecoder	exon	762308	762585	.	-	.	transcript_id "PMZ_0028259-RA.p1"; gene_id "MSTRG.5047";
scaf_00013	transdecoder	exon	766321	766521	.	-	.	transcript_id "PMZ_0028259-RA.p1"; gene_id "MSTRG.5047";
scaf_00013	transdecoder	CDS	751224	751376	.	-	0	transcript_id "PMZ_0028259-RA.p1"; gene_id "MSTRG.5047";
scaf_00013	transdecoder	CDS	752759	752837	.	-	1	transcript_id "PMZ_0028259-RA.p1"; gene_id "MSTRG.5047";
scaf_00013	transdecoder	CDS	753896	754500	.	-	0	transcript_id "PMZ_0028259-RA.p1"; gene_id "MSTRG.5047";
scaf_00013	transdecoder	CDS	757355	757447	.	-	0	transcript_id "PMZ_0028259-RA.p1"; gene_id "MSTRG.5047";
scaf_00013	transdecoder	CDS	758775	758949	.	-	1	transcript_id "PMZ_0028259-RA.p1"; gene_id "MSTRG.5047";
scaf_00013	transdecoder	CDS	762308	762585	.	-	0	transcript_id "PMZ_0028259-RA.p1"; gene_id "MSTRG.5047";
scaf_00013	transdecoder	CDS	766321	766521	.	-	0	transcript_id "PMZ_0028259-RA.p1"; gene_id "MSTRG.5047";
scaf_00013	transdecoder	exon	771066	776089	.	+	.	transcript_id "PMZ_0017707-RA.p1"; gene_id "MSTRG.5049";
scaf_00013	transdecoder	exon	778101	778182	.	+	.	transcript_id "PMZ_0017707-RA.p1"; gene_id "MSTRG.5049";
scaf_00013	transdecoder	exon	781398	781557	.	+	.	transcript_id "PMZ_0017707-RA.p1"; gene_id "MSTRG.5049";
scaf_00013	transdecoder	exon	783390	783478	.	+	.	transcript_id "PMZ_0017707-RA.p1"; gene_id "MSTRG.5049";
scaf_00013	transdecoder	exon	783665	783772	.	+	.	transcript_id "PMZ_0017707-RA.p1"; gene_id "MSTRG.5049";
scaf_00013	transdecoder	exon	785485	785667	.	+	.	transcript_id "PMZ_0017707-RA.p1"; gene_id "MSTRG.5049";
scaf_00013	transdecoder	exon	786010	786103	.	+	.	transcript_id "PMZ_0017707-RA.p1"; gene_id "MSTRG.5049";
scaf_00013	transdecoder	exon	786600	786715	.	+	.	transcript_id "PMZ_0017707-RA.p1"; gene_id "MSTRG.5049";
scaf_00013	transdecoder	exon	786852	789012	.	+	.	transcript_id "PMZ_0017707-RA.p1"; gene_id "MSTRG.5049";
scaf_00013	transdecoder	CDS	771066	776089	.	+	0	transcript_id "PMZ_0017707-RA.p1"; gene_id "MSTRG.5049";
scaf_00013	transdecoder	CDS	778101	778182	.	+	1	transcript_id "PMZ_0017707-RA.p1"; gene_id "MSTRG.5049";
scaf_00013	transdecoder	CDS	781398	781557	.	+	0	transcript_id "PMZ_0017707-RA.p1"; gene_id "MSTRG.5049";
scaf_00013	transdecoder	CDS	783390	783478	.	+	2	transcript_id "PMZ_0017707-RA.p1"; gene_id "MSTRG.5049";
scaf_00013	transdecoder	CDS	783665	783772	.	+	0	transcript_id "PMZ_0017707-RA.p1"; gene_id "MSTRG.5049";
scaf_00013	transdecoder	CDS	785485	785667	.	+	0	transcript_id "PMZ_0017707-RA.p1"; gene_id "MSTRG.5049";
scaf_00013	transdecoder	CDS	786010	786103	.	+	0	transcript_id "PMZ_0017707-RA.p1"; gene_id "MSTRG.5049";
scaf_00013	transdecoder	CDS	786600	786715	.	+	2	transcript_id "PMZ_0017707-RA.p1"; gene_id "MSTRG.5049";
scaf_00013	transdecoder	CDS	786852	786977	.	+	0	transcript_id "PMZ_0017707-RA.p1"; gene_id "MSTRG.5049";
scaf_00013	transdecoder	exon	777117	777360	.	+	.	transcript_id "MSTRG.5049.2.p1"; gene_id "MSTRG.5049";
scaf_00013	transdecoder	exon	781398	781557	.	+	.	transcript_id "MSTRG.5049.2.p1"; gene_id "MSTRG.5049";
scaf_00013	transdecoder	exon	783390	783478	.	+	.	transcript_id "MSTRG.5049.2.p1"; gene_id "MSTRG.5049";
scaf_00013	transdecoder	exon	783665	783772	.	+	.	transcript_id "MSTRG.5049.2.p1"; gene_id "MSTRG.5049";
scaf_00013	transdecoder	exon	785485	785667	.	+	.	transcript_id "MSTRG.5049.2.p1"; gene_id "MSTRG.5049";
scaf_00013	transdecoder	exon	786010	786103	.	+	.	transcript_id "MSTRG.5049.2.p1"; gene_id "MSTRG.5049";
scaf_00013	transdecoder	exon	786600	786715	.	+	.	transcript_id "MSTRG.5049.2.p1"; gene_id "MSTRG.5049";
scaf_00013	transdecoder	exon	786852	789013	.	+	.	transcript_id "MSTRG.5049.2.p1"; gene_id "MSTRG.5049";
scaf_00013	transdecoder	CDS	781398	781557	.	+	0	transcript_id "MSTRG.5049.2.p1"; gene_id "MSTRG.5049";
scaf_00013	transdecoder	CDS	783390	783478	.	+	2	transcript_id "MSTRG.5049.2.p1"; gene_id "MSTRG.5049";
scaf_00013	transdecoder	CDS	783665	783772	.	+	0	transcript_id "MSTRG.5049.2.p1"; gene_id "MSTRG.5049";
scaf_00013	transdecoder	CDS	785485	785667	.	+	0	transcript_id "MSTRG.5049.2.p1"; gene_id "MSTRG.5049";
scaf_00013	transdecoder	CDS	786010	786103	.	+	0	transcript_id "MSTRG.5049.2.p1"; gene_id "MSTRG.5049";
scaf_00013	transdecoder	CDS	786600	786715	.	+	2	transcript_id "MSTRG.5049.2.p1"; gene_id "MSTRG.5049";
scaf_00013	transdecoder	CDS	786852	786977	.	+	0	transcript_id "MSTRG.5049.2.p1"; gene_id "MSTRG.5049";
scaf_00013	transdecoder	exon	777280	777360	.	+	.	transcript_id "MSTRG.5049.3.p1"; gene_id "MSTRG.5049";
scaf_00013	transdecoder	exon	780966	781557	.	+	.	transcript_id "MSTRG.5049.3.p1"; gene_id "MSTRG.5049";
scaf_00013	transdecoder	exon	783390	783478	.	+	.	transcript_id "MSTRG.5049.3.p1"; gene_id "MSTRG.5049";
scaf_00013	transdecoder	exon	783665	783772	.	+	.	transcript_id "MSTRG.5049.3.p1"; gene_id "MSTRG.5049";
scaf_00013	transdecoder	exon	785485	785667	.	+	.	transcript_id "MSTRG.5049.3.p1"; gene_id "MSTRG.5049";
scaf_00013	transdecoder	exon	786010	786103	.	+	.	transcript_id "MSTRG.5049.3.p1"; gene_id "MSTRG.5049";
scaf_00013	transdecoder	exon	786600	786715	.	+	.	transcript_id "MSTRG.5049.3.p1"; gene_id "MSTRG.5049";
scaf_00013	transdecoder	exon	786852	787548	.	+	.	transcript_id "MSTRG.5049.3.p1"; gene_id "MSTRG.5049";
scaf_00013	transdecoder	CDS	781398	781557	.	+	0	transcript_id "MSTRG.5049.3.p1"; gene_id "MSTRG.5049";
scaf_00013	transdecoder	CDS	783390	783478	.	+	2	transcript_id "MSTRG.5049.3.p1"; gene_id "MSTRG.5049";
scaf_00013	transdecoder	CDS	783665	783772	.	+	0	transcript_id "MSTRG.5049.3.p1"; gene_id "MSTRG.5049";
scaf_00013	transdecoder	CDS	785485	785667	.	+	0	transcript_id "MSTRG.5049.3.p1"; gene_id "MSTRG.5049";
scaf_00013	transdecoder	CDS	786010	786103	.	+	0	transcript_id "MSTRG.5049.3.p1"; gene_id "MSTRG.5049";
scaf_00013	transdecoder	CDS	786600	786715	.	+	2	transcript_id "MSTRG.5049.3.p1"; gene_id "MSTRG.5049";
scaf_00013	transdecoder	CDS	786852	786977	.	+	0	transcript_id "MSTRG.5049.3.p1"; gene_id "MSTRG.5049";
scaf_00013	transdecoder	exon	792722	794026	.	-	.	transcript_id "PMZ_0028019-RA.p1"; gene_id "MSTRG.5050";
scaf_00013	transdecoder	exon	794482	794609	.	-	.	transcript_id "PMZ_0028019-RA.p1"; gene_id "MSTRG.5050";
scaf_00013	transdecoder	exon	795023	795170	.	-	.	transcript_id "PMZ_0028019-RA.p1"; gene_id "MSTRG.5050";
scaf_00013	transdecoder	exon	799056	799118	.	-	.	transcript_id "PMZ_0028019-RA.p1"; gene_id "MSTRG.5050";
scaf_00013	transdecoder	exon	799495	799533	.	-	.	transcript_id "PMZ_0028019-RA.p1"; gene_id "MSTRG.5050";
scaf_00013	transdecoder	exon	800693	800770	.	-	.	transcript_id "PMZ_0028019-RA.p1"; gene_id "MSTRG.5050";
scaf_00013	transdecoder	exon	802061	802478	.	-	.	transcript_id "PMZ_0028019-RA.p1"; gene_id "MSTRG.5050";
scaf_00013	transdecoder	CDS	794003	794026	.	-	0	transcript_id "PMZ_0028019-RA.p1"; gene_id "MSTRG.5050";
scaf_00013	transdecoder	CDS	794482	794609	.	-	2	transcript_id "PMZ_0028019-RA.p1"; gene_id "MSTRG.5050";
scaf_00013	transdecoder	CDS	795023	795170	.	-	0	transcript_id "PMZ_0028019-RA.p1"; gene_id "MSTRG.5050";
scaf_00013	transdecoder	CDS	799056	799118	.	-	0	transcript_id "PMZ_0028019-RA.p1"; gene_id "MSTRG.5050";
scaf_00013	transdecoder	CDS	799495	799533	.	-	0	transcript_id "PMZ_0028019-RA.p1"; gene_id "MSTRG.5050";
scaf_00013	transdecoder	CDS	800693	800770	.	-	0	transcript_id "PMZ_0028019-RA.p1"; gene_id "MSTRG.5050";
scaf_00013	transdecoder	CDS	802061	802171	.	-	0	transcript_id "PMZ_0028019-RA.p1"; gene_id "MSTRG.5050";
scaf_00013	transdecoder	exon	808665	808871	.	-	.	transcript_id "PMZ_0033226-RA.p1"; gene_id "MSTRG.5052";
scaf_00013	transdecoder	exon	809806	809868	.	-	.	transcript_id "PMZ_0033226-RA.p1"; gene_id "MSTRG.5052";
scaf_00013	transdecoder	exon	812380	812460	.	-	.	transcript_id "PMZ_0033226-RA.p1"; gene_id "MSTRG.5052";
scaf_00013	transdecoder	exon	813386	813518	.	-	.	transcript_id "PMZ_0033226-RA.p1"; gene_id "MSTRG.5052";
scaf_00013	transdecoder	exon	813808	813963	.	-	.	transcript_id "PMZ_0033226-RA.p1"; gene_id "MSTRG.5052";
scaf_00013	transdecoder	exon	814049	814117	.	-	.	transcript_id "PMZ_0033226-RA.p1"; gene_id "MSTRG.5052";
scaf_00013	transdecoder	exon	816549	816696	.	-	.	transcript_id "PMZ_0033226-RA.p1"; gene_id "MSTRG.5052";
scaf_00013	transdecoder	exon	818238	818458	.	-	.	transcript_id "PMZ_0033226-RA.p1"; gene_id "MSTRG.5052";
scaf_00013	transdecoder	exon	826181	826431	.	-	.	transcript_id "PMZ_0033226-RA.p1"; gene_id "MSTRG.5052";
scaf_00013	transdecoder	exon	827104	827175	.	-	.	transcript_id "PMZ_0033226-RA.p1"; gene_id "MSTRG.5052";
scaf_00013	transdecoder	exon	830182	830424	.	-	.	transcript_id "PMZ_0033226-RA.p1"; gene_id "MSTRG.5052";
scaf_00013	transdecoder	CDS	808665	808871	.	-	0	transcript_id "PMZ_0033226-RA.p1"; gene_id "MSTRG.5052";
scaf_00013	transdecoder	CDS	809806	809868	.	-	0	transcript_id "PMZ_0033226-RA.p1"; gene_id "MSTRG.5052";
scaf_00013	transdecoder	CDS	812380	812460	.	-	0	transcript_id "PMZ_0033226-RA.p1"; gene_id "MSTRG.5052";
scaf_00013	transdecoder	CDS	813386	813518	.	-	1	transcript_id "PMZ_0033226-RA.p1"; gene_id "MSTRG.5052";
scaf_00013	transdecoder	CDS	813808	813963	.	-	1	transcript_id "PMZ_0033226-RA.p1"; gene_id "MSTRG.5052";
scaf_00013	transdecoder	CDS	814049	814117	.	-	1	transcript_id "PMZ_0033226-RA.p1"; gene_id "MSTRG.5052";
scaf_00013	transdecoder	CDS	816549	816696	.	-	2	transcript_id "PMZ_0033226-RA.p1"; gene_id "MSTRG.5052";
scaf_00013	transdecoder	CDS	818238	818458	.	-	1	transcript_id "PMZ_0033226-RA.p1"; gene_id "MSTRG.5052";
scaf_00013	transdecoder	CDS	826181	826431	.	-	0	transcript_id "PMZ_0033226-RA.p1"; gene_id "MSTRG.5052";
scaf_00013	transdecoder	CDS	827104	827175	.	-	0	transcript_id "PMZ_0033226-RA.p1"; gene_id "MSTRG.5052";
scaf_00013	transdecoder	CDS	830182	830424	.	-	0	transcript_id "PMZ_0033226-RA.p1"; gene_id "MSTRG.5052";
scaf_00013	transdecoder	exon	809804	809868	.	-	.	transcript_id "MSTRG.5052.2.p3"; gene_id "MSTRG.5052";
scaf_00013	transdecoder	exon	812380	812460	.	-	.	transcript_id "MSTRG.5052.2.p3"; gene_id "MSTRG.5052";
scaf_00013	transdecoder	exon	813386	813518	.	-	.	transcript_id "MSTRG.5052.2.p3"; gene_id "MSTRG.5052";
scaf_00013	transdecoder	exon	813808	813963	.	-	.	transcript_id "MSTRG.5052.2.p3"; gene_id "MSTRG.5052";
scaf_00013	transdecoder	exon	814049	814119	.	-	.	transcript_id "MSTRG.5052.2.p3"; gene_id "MSTRG.5052";
scaf_00013	transdecoder	exon	814637	814727	.	-	.	transcript_id "MSTRG.5052.2.p3"; gene_id "MSTRG.5052";
scaf_00013	transdecoder	exon	816494	816696	.	-	.	transcript_id "MSTRG.5052.2.p3"; gene_id "MSTRG.5052";
scaf_00013	transdecoder	exon	818238	818458	.	-	.	transcript_id "MSTRG.5052.2.p3"; gene_id "MSTRG.5052";
scaf_00013	transdecoder	exon	826181	826431	.	-	.	transcript_id "MSTRG.5052.2.p3"; gene_id "MSTRG.5052";
scaf_00013	transdecoder	exon	827040	827214	.	-	.	transcript_id "MSTRG.5052.2.p3"; gene_id "MSTRG.5052";
scaf_00013	transdecoder	exon	830182	830483	.	-	.	transcript_id "MSTRG.5052.2.p3"; gene_id "MSTRG.5052";
scaf_00013	transdecoder	exon	835699	836301	.	-	.	transcript_id "MSTRG.5052.2.p3"; gene_id "MSTRG.5052";
scaf_00013	transdecoder	CDS	813480	813518	.	-	0	transcript_id "MSTRG.5052.2.p3"; gene_id "MSTRG.5052";
scaf_00013	transdecoder	CDS	813808	813963	.	-	0	transcript_id "MSTRG.5052.2.p3"; gene_id "MSTRG.5052";
scaf_00013	transdecoder	CDS	814049	814119	.	-	2	transcript_id "MSTRG.5052.2.p3"; gene_id "MSTRG.5052";
scaf_00013	transdecoder	CDS	814637	814727	.	-	0	transcript_id "MSTRG.5052.2.p3"; gene_id "MSTRG.5052";
scaf_00013	transdecoder	CDS	816494	816696	.	-	2	transcript_id "MSTRG.5052.2.p3"; gene_id "MSTRG.5052";
scaf_00013	transdecoder	CDS	818238	818458	.	-	1	transcript_id "MSTRG.5052.2.p3"; gene_id "MSTRG.5052";
scaf_00013	transdecoder	CDS	826181	826407	.	-	0	transcript_id "MSTRG.5052.2.p3"; gene_id "MSTRG.5052";
scaf_00013	transdecoder	exon	839997	840884	.	-	.	transcript_id "MSTRG.5056.1.p1"; gene_id "MSTRG.5056";
scaf_00013	transdecoder	exon	840908	847282	.	-	.	transcript_id "MSTRG.5056.1.p1"; gene_id "MSTRG.5056";
scaf_00013	transdecoder	exon	848610	848719	.	-	.	transcript_id "MSTRG.5056.1.p1"; gene_id "MSTRG.5056";
scaf_00013	transdecoder	exon	848919	849159	.	-	.	transcript_id "MSTRG.5056.1.p1"; gene_id "MSTRG.5056";
scaf_00013	transdecoder	exon	849640	849782	.	-	.	transcript_id "MSTRG.5056.1.p1"; gene_id "MSTRG.5056";
scaf_00013	transdecoder	exon	850502	850782	.	-	.	transcript_id "MSTRG.5056.1.p1"; gene_id "MSTRG.5056";
scaf_00013	transdecoder	exon	852321	853394	.	-	.	transcript_id "MSTRG.5056.1.p1"; gene_id "MSTRG.5056";
scaf_00013	transdecoder	exon	854615	854774	.	-	.	transcript_id "MSTRG.5056.1.p1"; gene_id "MSTRG.5056";
scaf_00013	transdecoder	exon	860470	860633	.	-	.	transcript_id "MSTRG.5056.1.p1"; gene_id "MSTRG.5056";
scaf_00013	transdecoder	CDS	847069	847282	.	-	1	transcript_id "MSTRG.5056.1.p1"; gene_id "MSTRG.5056";
scaf_00013	transdecoder	CDS	848610	848719	.	-	0	transcript_id "MSTRG.5056.1.p1"; gene_id "MSTRG.5056";
scaf_00013	transdecoder	CDS	848919	849159	.	-	1	transcript_id "MSTRG.5056.1.p1"; gene_id "MSTRG.5056";
scaf_00013	transdecoder	CDS	849640	849782	.	-	0	transcript_id "MSTRG.5056.1.p1"; gene_id "MSTRG.5056";
scaf_00013	transdecoder	CDS	850502	850782	.	-	2	transcript_id "MSTRG.5056.1.p1"; gene_id "MSTRG.5056";
scaf_00013	transdecoder	CDS	852321	853302	.	-	0	transcript_id "MSTRG.5056.1.p1"; gene_id "MSTRG.5056";
scaf_00013	transdecoder	exon	840242	847282	.	-	.	transcript_id "MSTRG.5056.2.p1"; gene_id "MSTRG.5056";
scaf_00013	transdecoder	exon	848610	848719	.	-	.	transcript_id "MSTRG.5056.2.p1"; gene_id "MSTRG.5056";
scaf_00013	transdecoder	exon	848919	849159	.	-	.	transcript_id "MSTRG.5056.2.p1"; gene_id "MSTRG.5056";
scaf_00013	transdecoder	exon	849640	849782	.	-	.	transcript_id "MSTRG.5056.2.p1"; gene_id "MSTRG.5056";
scaf_00013	transdecoder	exon	850502	850782	.	-	.	transcript_id "MSTRG.5056.2.p1"; gene_id "MSTRG.5056";
scaf_00013	transdecoder	exon	852321	853394	.	-	.	transcript_id "MSTRG.5056.2.p1"; gene_id "MSTRG.5056";
scaf_00013	transdecoder	exon	854657	854774	.	-	.	transcript_id "MSTRG.5056.2.p1"; gene_id "MSTRG.5056";
scaf_00013	transdecoder	exon	860470	860633	.	-	.	transcript_id "MSTRG.5056.2.p1"; gene_id "MSTRG.5056";
scaf_00013	transdecoder	CDS	847069	847282	.	-	1	transcript_id "MSTRG.5056.2.p1"; gene_id "MSTRG.5056";
scaf_00013	transdecoder	CDS	848610	848719	.	-	0	transcript_id "MSTRG.5056.2.p1"; gene_id "MSTRG.5056";
scaf_00013	transdecoder	CDS	848919	849159	.	-	1	transcript_id "MSTRG.5056.2.p1"; gene_id "MSTRG.5056";
scaf_00013	transdecoder	CDS	849640	849782	.	-	0	transcript_id "MSTRG.5056.2.p1"; gene_id "MSTRG.5056";
scaf_00013	transdecoder	CDS	850502	850782	.	-	2	transcript_id "MSTRG.5056.2.p1"; gene_id "MSTRG.5056";
scaf_00013	transdecoder	CDS	852321	853302	.	-	0	transcript_id "MSTRG.5056.2.p1"; gene_id "MSTRG.5056";
scaf_00013	transdecoder	exon	847069	847182	.	-	.	transcript_id "PMZ_0015436-RA.p1"; gene_id "MSTRG.5056";
scaf_00013	transdecoder	exon	848626	848719	.	-	.	transcript_id "PMZ_0015436-RA.p1"; gene_id "MSTRG.5056";
scaf_00013	transdecoder	exon	848902	849113	.	-	.	transcript_id "PMZ_0015436-RA.p1"; gene_id "MSTRG.5056";
scaf_00013	transdecoder	exon	850439	850782	.	-	.	transcript_id "PMZ_0015436-RA.p1"; gene_id "MSTRG.5056";
scaf_00013	transdecoder	exon	850849	850930	.	-	.	transcript_id "PMZ_0015436-RA.p1"; gene_id "MSTRG.5056";
scaf_00013	transdecoder	exon	852343	853302	.	-	.	transcript_id "PMZ_0015436-RA.p1"; gene_id "MSTRG.5056";
scaf_00013	transdecoder	CDS	847069	847182	.	-	0	transcript_id "PMZ_0015436-RA.p1"; gene_id "MSTRG.5056";
scaf_00013	transdecoder	CDS	848626	848719	.	-	1	transcript_id "PMZ_0015436-RA.p1"; gene_id "MSTRG.5056";
scaf_00013	transdecoder	CDS	848902	849113	.	-	0	transcript_id "PMZ_0015436-RA.p1"; gene_id "MSTRG.5056";
scaf_00013	transdecoder	CDS	850439	850782	.	-	2	transcript_id "PMZ_0015436-RA.p1"; gene_id "MSTRG.5056";
scaf_00013	transdecoder	CDS	850849	850930	.	-	0	transcript_id "PMZ_0015436-RA.p1"; gene_id "MSTRG.5056";
scaf_00013	transdecoder	CDS	852343	853302	.	-	0	transcript_id "PMZ_0015436-RA.p1"; gene_id "MSTRG.5056";
scaf_00013	transdecoder	exon	855406	856206	.	-	.	transcript_id "MSTRG.5057.1.p1"; gene_id "MSTRG.5057";
scaf_00013	transdecoder	exon	859795	860364	.	-	.	transcript_id "MSTRG.5057.1.p1"; gene_id "MSTRG.5057";
scaf_00013	transdecoder	CDS	855772	856206	.	-	0	transcript_id "MSTRG.5057.1.p1"; gene_id "MSTRG.5057";
scaf_00013	transdecoder	CDS	859795	860364	.	-	0	transcript_id "MSTRG.5057.1.p1"; gene_id "MSTRG.5057";
scaf_00013	transdecoder	exon	860779	864054	.	-	.	transcript_id "MSTRG.5058.1.p1"; gene_id "MSTRG.5058";
scaf_00013	transdecoder	exon	864708	864842	.	-	.	transcript_id "MSTRG.5058.1.p1"; gene_id "MSTRG.5058";
scaf_00013	transdecoder	exon	867892	867951	.	-	.	transcript_id "MSTRG.5058.1.p1"; gene_id "MSTRG.5058";
scaf_00013	transdecoder	exon	869895	870052	.	-	.	transcript_id "MSTRG.5058.1.p1"; gene_id "MSTRG.5058";
scaf_00013	transdecoder	exon	870750	870967	.	-	.	transcript_id "MSTRG.5058.1.p1"; gene_id "MSTRG.5058";
scaf_00013	transdecoder	exon	872198	872328	.	-	.	transcript_id "MSTRG.5058.1.p1"; gene_id "MSTRG.5058";
scaf_00013	transdecoder	exon	872441	872608	.	-	.	transcript_id "MSTRG.5058.1.p1"; gene_id "MSTRG.5058";
scaf_00013	transdecoder	exon	873232	873388	.	-	.	transcript_id "MSTRG.5058.1.p1"; gene_id "MSTRG.5058";
scaf_00013	transdecoder	exon	874267	874436	.	-	.	transcript_id "MSTRG.5058.1.p1"; gene_id "MSTRG.5058";
scaf_00013	transdecoder	exon	874905	875103	.	-	.	transcript_id "MSTRG.5058.1.p1"; gene_id "MSTRG.5058";
scaf_00013	transdecoder	exon	875713	875962	.	-	.	transcript_id "MSTRG.5058.1.p1"; gene_id "MSTRG.5058";
scaf_00013	transdecoder	exon	877818	878022	.	-	.	transcript_id "MSTRG.5058.1.p1"; gene_id "MSTRG.5058";
scaf_00013	transdecoder	exon	879173	879336	.	-	.	transcript_id "MSTRG.5058.1.p1"; gene_id "MSTRG.5058";
scaf_00013	transdecoder	exon	880963	881061	.	-	.	transcript_id "MSTRG.5058.1.p1"; gene_id "MSTRG.5058";
scaf_00013	transdecoder	exon	881748	881916	.	-	.	transcript_id "MSTRG.5058.1.p1"; gene_id "MSTRG.5058";
scaf_00013	transdecoder	exon	883527	883607	.	-	.	transcript_id "MSTRG.5058.1.p1"; gene_id "MSTRG.5058";
scaf_00013	transdecoder	exon	884180	884302	.	-	.	transcript_id "MSTRG.5058.1.p1"; gene_id "MSTRG.5058";
scaf_00013	transdecoder	CDS	872298	872328	.	-	1	transcript_id "MSTRG.5058.1.p1"; gene_id "MSTRG.5058";
scaf_00013	transdecoder	CDS	872441	872608	.	-	1	transcript_id "MSTRG.5058.1.p1"; gene_id "MSTRG.5058";
scaf_00013	transdecoder	CDS	873232	873388	.	-	2	transcript_id "MSTRG.5058.1.p1"; gene_id "MSTRG.5058";
scaf_00013	transdecoder	CDS	874267	874436	.	-	1	transcript_id "MSTRG.5058.1.p1"; gene_id "MSTRG.5058";
scaf_00013	transdecoder	CDS	874905	875103	.	-	2	transcript_id "MSTRG.5058.1.p1"; gene_id "MSTRG.5058";
scaf_00013	transdecoder	CDS	875713	875962	.	-	0	transcript_id "MSTRG.5058.1.p1"; gene_id "MSTRG.5058";
scaf_00013	transdecoder	CDS	877818	878022	.	-	1	transcript_id "MSTRG.5058.1.p1"; gene_id "MSTRG.5058";
scaf_00013	transdecoder	CDS	879173	879336	.	-	0	transcript_id "MSTRG.5058.1.p1"; gene_id "MSTRG.5058";
scaf_00013	transdecoder	CDS	880963	881061	.	-	0	transcript_id "MSTRG.5058.1.p1"; gene_id "MSTRG.5058";
scaf_00013	transdecoder	CDS	881748	881916	.	-	1	transcript_id "MSTRG.5058.1.p1"; gene_id "MSTRG.5058";
scaf_00013	transdecoder	CDS	883527	883607	.	-	1	transcript_id "MSTRG.5058.1.p1"; gene_id "MSTRG.5058";
scaf_00013	transdecoder	CDS	884180	884301	.	-	0	transcript_id "MSTRG.5058.1.p1"; gene_id "MSTRG.5058";
scaf_00013	transdecoder	exon	861475	864054	.	-	.	transcript_id "MSTRG.5058.2.p1"; gene_id "MSTRG.5058";
scaf_00013	transdecoder	exon	864708	864842	.	-	.	transcript_id "MSTRG.5058.2.p1"; gene_id "MSTRG.5058";
scaf_00013	transdecoder	exon	867892	867951	.	-	.	transcript_id "MSTRG.5058.2.p1"; gene_id "MSTRG.5058";
scaf_00013	transdecoder	exon	869895	870052	.	-	.	transcript_id "MSTRG.5058.2.p1"; gene_id "MSTRG.5058";
scaf_00013	transdecoder	exon	870750	870967	.	-	.	transcript_id "MSTRG.5058.2.p1"; gene_id "MSTRG.5058";
scaf_00013	transdecoder	exon	872198	872328	.	-	.	transcript_id "MSTRG.5058.2.p1"; gene_id "MSTRG.5058";
scaf_00013	transdecoder	exon	872441	872608	.	-	.	transcript_id "MSTRG.5058.2.p1"; gene_id "MSTRG.5058";
scaf_00013	transdecoder	exon	873232	873388	.	-	.	transcript_id "MSTRG.5058.2.p1"; gene_id "MSTRG.5058";
scaf_00013	transdecoder	exon	874267	874436	.	-	.	transcript_id "MSTRG.5058.2.p1"; gene_id "MSTRG.5058";
scaf_00013	transdecoder	exon	874905	875103	.	-	.	transcript_id "MSTRG.5058.2.p1"; gene_id "MSTRG.5058";
scaf_00013	transdecoder	exon	875713	875962	.	-	.	transcript_id "MSTRG.5058.2.p1"; gene_id "MSTRG.5058";
scaf_00013	transdecoder	exon	877818	878022	.	-	.	transcript_id "MSTRG.5058.2.p1"; gene_id "MSTRG.5058";
scaf_00013	transdecoder	exon	879173	879336	.	-	.	transcript_id "MSTRG.5058.2.p1"; gene_id "MSTRG.5058";
scaf_00013	transdecoder	exon	880963	881061	.	-	.	transcript_id "MSTRG.5058.2.p1"; gene_id "MSTRG.5058";
scaf_00013	transdecoder	exon	881748	881916	.	-	.	transcript_id "MSTRG.5058.2.p1"; gene_id "MSTRG.5058";
scaf_00013	transdecoder	exon	883527	883607	.	-	.	transcript_id "MSTRG.5058.2.p1"; gene_id "MSTRG.5058";
scaf_00013	transdecoder	exon	884382	884577	.	-	.	transcript_id "MSTRG.5058.2.p1"; gene_id "MSTRG.5058";
scaf_00013	transdecoder	CDS	872298	872328	.	-	1	transcript_id "MSTRG.5058.2.p1"; gene_id "MSTRG.5058";
scaf_00013	transdecoder	CDS	872441	872608	.	-	1	transcript_id "MSTRG.5058.2.p1"; gene_id "MSTRG.5058";
scaf_00013	transdecoder	CDS	873232	873388	.	-	2	transcript_id "MSTRG.5058.2.p1"; gene_id "MSTRG.5058";
scaf_00013	transdecoder	CDS	874267	874436	.	-	1	transcript_id "MSTRG.5058.2.p1"; gene_id "MSTRG.5058";
scaf_00013	transdecoder	CDS	874905	875103	.	-	2	transcript_id "MSTRG.5058.2.p1"; gene_id "MSTRG.5058";
scaf_00013	transdecoder	CDS	875713	875962	.	-	0	transcript_id "MSTRG.5058.2.p1"; gene_id "MSTRG.5058";
scaf_00013	transdecoder	CDS	877818	878022	.	-	1	transcript_id "MSTRG.5058.2.p1"; gene_id "MSTRG.5058";
scaf_00013	transdecoder	CDS	879173	879336	.	-	0	transcript_id "MSTRG.5058.2.p1"; gene_id "MSTRG.5058";
scaf_00013	transdecoder	CDS	880963	881061	.	-	0	transcript_id "MSTRG.5058.2.p1"; gene_id "MSTRG.5058";
scaf_00013	transdecoder	CDS	881748	881916	.	-	1	transcript_id "MSTRG.5058.2.p1"; gene_id "MSTRG.5058";
scaf_00013	transdecoder	CDS	883527	883606	.	-	0	transcript_id "MSTRG.5058.2.p1"; gene_id "MSTRG.5058";
scaf_00013	transdecoder	exon	864788	864842	.	-	.	transcript_id "PMZ_0015434-RA.p1"; gene_id "MSTRG.5058";
scaf_00013	transdecoder	exon	869950	870052	.	-	.	transcript_id "PMZ_0015434-RA.p1"; gene_id "MSTRG.5058";
scaf_00013	transdecoder	exon	870750	871012	.	-	.	transcript_id "PMZ_0015434-RA.p1"; gene_id "MSTRG.5058";
scaf_00013	transdecoder	exon	872198	872271	.	-	.	transcript_id "PMZ_0015434-RA.p1"; gene_id "MSTRG.5058";
scaf_00013	transdecoder	exon	872542	872608	.	-	.	transcript_id "PMZ_0015434-RA.p1"; gene_id "MSTRG.5058";
scaf_00013	transdecoder	exon	874314	874436	.	-	.	transcript_id "PMZ_0015434-RA.p1"; gene_id "MSTRG.5058";
scaf_00013	transdecoder	exon	874905	875103	.	-	.	transcript_id "PMZ_0015434-RA.p1"; gene_id "MSTRG.5058";
scaf_00013	transdecoder	exon	875713	875962	.	-	.	transcript_id "PMZ_0015434-RA.p1"; gene_id "MSTRG.5058";
scaf_00013	transdecoder	exon	877818	877938	.	-	.	transcript_id "PMZ_0015434-RA.p1"; gene_id "MSTRG.5058";
scaf_00013	transdecoder	exon	879173	879336	.	-	.	transcript_id "PMZ_0015434-RA.p1"; gene_id "MSTRG.5058";
scaf_00013	transdecoder	exon	881748	881916	.	-	.	transcript_id "PMZ_0015434-RA.p1"; gene_id "MSTRG.5058";
scaf_00013	transdecoder	exon	883527	883607	.	-	.	transcript_id "PMZ_0015434-RA.p1"; gene_id "MSTRG.5058";
scaf_00013	transdecoder	exon	884180	884304	.	-	.	transcript_id "PMZ_0015434-RA.p1"; gene_id "MSTRG.5058";
scaf_00013	transdecoder	CDS	864788	864842	.	-	1	transcript_id "PMZ_0015434-RA.p1"; gene_id "MSTRG.5058";
scaf_00013	transdecoder	CDS	869950	870052	.	-	2	transcript_id "PMZ_0015434-RA.p1"; gene_id "MSTRG.5058";
scaf_00013	transdecoder	CDS	870750	871012	.	-	1	transcript_id "PMZ_0015434-RA.p1"; gene_id "MSTRG.5058";
scaf_00013	transdecoder	CDS	872198	872271	.	-	0	transcript_id "PMZ_0015434-RA.p1"; gene_id "MSTRG.5058";
scaf_00013	transdecoder	CDS	872542	872608	.	-	1	transcript_id "PMZ_0015434-RA.p1"; gene_id "MSTRG.5058";
scaf_00013	transdecoder	CDS	874314	874436	.	-	1	transcript_id "PMZ_0015434-RA.p1"; gene_id "MSTRG.5058";
scaf_00013	transdecoder	CDS	874905	875103	.	-	2	transcript_id "PMZ_0015434-RA.p1"; gene_id "MSTRG.5058";
scaf_00013	transdecoder	CDS	875713	875962	.	-	0	transcript_id "PMZ_0015434-RA.p1"; gene_id "MSTRG.5058";
scaf_00013	transdecoder	CDS	877818	877938	.	-	1	transcript_id "PMZ_0015434-RA.p1"; gene_id "MSTRG.5058";
scaf_00013	transdecoder	CDS	879173	879336	.	-	0	transcript_id "PMZ_0015434-RA.p1"; gene_id "MSTRG.5058";
scaf_00013	transdecoder	CDS	881748	881916	.	-	1	transcript_id "PMZ_0015434-RA.p1"; gene_id "MSTRG.5058";
scaf_00013	transdecoder	CDS	883527	883607	.	-	1	transcript_id "PMZ_0015434-RA.p1"; gene_id "MSTRG.5058";
scaf_00013	transdecoder	CDS	884180	884304	.	-	0	transcript_id "PMZ_0015434-RA.p1"; gene_id "MSTRG.5058";
scaf_00013	transdecoder	exon	889258	889618	.	+	.	transcript_id "MSTRG.5054.1.p2"; gene_id "MSTRG.5054";
scaf_00013	transdecoder	exon	893596	893728	.	+	.	transcript_id "MSTRG.5054.1.p2"; gene_id "MSTRG.5054";
scaf_00013	transdecoder	exon	895409	895527	.	+	.	transcript_id "MSTRG.5054.1.p2"; gene_id "MSTRG.5054";
scaf_00013	transdecoder	exon	895929	896120	.	+	.	transcript_id "MSTRG.5054.1.p2"; gene_id "MSTRG.5054";
scaf_00013	transdecoder	exon	896946	897093	.	+	.	transcript_id "MSTRG.5054.1.p2"; gene_id "MSTRG.5054";
scaf_00013	transdecoder	exon	897672	897854	.	+	.	transcript_id "MSTRG.5054.1.p2"; gene_id "MSTRG.5054";
scaf_00013	transdecoder	exon	899331	899559	.	+	.	transcript_id "MSTRG.5054.1.p2"; gene_id "MSTRG.5054";
scaf_00013	transdecoder	exon	900606	901141	.	+	.	transcript_id "MSTRG.5054.1.p2"; gene_id "MSTRG.5054";
scaf_00013	transdecoder	CDS	889577	889618	.	+	0	transcript_id "MSTRG.5054.1.p2"; gene_id "MSTRG.5054";
scaf_00013	transdecoder	CDS	893596	893728	.	+	0	transcript_id "MSTRG.5054.1.p2"; gene_id "MSTRG.5054";
scaf_00013	transdecoder	CDS	895409	895527	.	+	2	transcript_id "MSTRG.5054.1.p2"; gene_id "MSTRG.5054";
scaf_00013	transdecoder	CDS	895929	896120	.	+	0	transcript_id "MSTRG.5054.1.p2"; gene_id "MSTRG.5054";
scaf_00013	transdecoder	CDS	896946	897093	.	+	0	transcript_id "MSTRG.5054.1.p2"; gene_id "MSTRG.5054";
scaf_00013	transdecoder	CDS	897672	897854	.	+	2	transcript_id "MSTRG.5054.1.p2"; gene_id "MSTRG.5054";
scaf_00013	transdecoder	CDS	899331	899559	.	+	2	transcript_id "MSTRG.5054.1.p2"; gene_id "MSTRG.5054";
scaf_00013	transdecoder	CDS	900606	900798	.	+	1	transcript_id "MSTRG.5054.1.p2"; gene_id "MSTRG.5054";
scaf_00013	transdecoder	exon	889517	889618	.	+	.	transcript_id "PMZ_0041723-RA.p1"; gene_id "MSTRG.5054";
scaf_00013	transdecoder	exon	893596	893728	.	+	.	transcript_id "PMZ_0041723-RA.p1"; gene_id "MSTRG.5054";
scaf_00013	transdecoder	exon	895409	895527	.	+	.	transcript_id "PMZ_0041723-RA.p1"; gene_id "MSTRG.5054";
scaf_00013	transdecoder	exon	895929	896120	.	+	.	transcript_id "PMZ_0041723-RA.p1"; gene_id "MSTRG.5054";
scaf_00013	transdecoder	exon	896946	897093	.	+	.	transcript_id "PMZ_0041723-RA.p1"; gene_id "MSTRG.5054";
scaf_00013	transdecoder	exon	899331	899493	.	+	.	transcript_id "PMZ_0041723-RA.p1"; gene_id "MSTRG.5054";
scaf_00013	transdecoder	exon	900606	901022	.	+	.	transcript_id "PMZ_0041723-RA.p1"; gene_id "MSTRG.5054";
scaf_00013	transdecoder	CDS	889577	889618	.	+	0	transcript_id "PMZ_0041723-RA.p1"; gene_id "MSTRG.5054";
scaf_00013	transdecoder	CDS	893596	893728	.	+	0	transcript_id "PMZ_0041723-RA.p1"; gene_id "MSTRG.5054";
scaf_00013	transdecoder	CDS	895409	895527	.	+	2	transcript_id "PMZ_0041723-RA.p1"; gene_id "MSTRG.5054";
scaf_00013	transdecoder	CDS	895929	896120	.	+	0	transcript_id "PMZ_0041723-RA.p1"; gene_id "MSTRG.5054";
scaf_00013	transdecoder	CDS	896946	897093	.	+	0	transcript_id "PMZ_0041723-RA.p1"; gene_id "MSTRG.5054";
scaf_00013	transdecoder	CDS	899331	899493	.	+	2	transcript_id "PMZ_0041723-RA.p1"; gene_id "MSTRG.5054";
scaf_00013	transdecoder	CDS	900606	900798	.	+	1	transcript_id "PMZ_0041723-RA.p1"; gene_id "MSTRG.5054";
scaf_00013	transdecoder	exon	904991	905261	.	+	.	transcript_id "MSTRG.5059.1.p1"; gene_id "MSTRG.5059";
scaf_00013	transdecoder	exon	906313	906489	.	+	.	transcript_id "MSTRG.5059.1.p1"; gene_id "MSTRG.5059";
scaf_00013	transdecoder	exon	907249	907348	.	+	.	transcript_id "MSTRG.5059.1.p1"; gene_id "MSTRG.5059";
scaf_00013	transdecoder	exon	908379	908437	.	+	.	transcript_id "MSTRG.5059.1.p1"; gene_id "MSTRG.5059";
scaf_00013	transdecoder	exon	909243	909344	.	+	.	transcript_id "MSTRG.5059.1.p1"; gene_id "MSTRG.5059";
scaf_00013	transdecoder	exon	911728	911862	.	+	.	transcript_id "MSTRG.5059.1.p1"; gene_id "MSTRG.5059";
scaf_00013	transdecoder	exon	913630	913774	.	+	.	transcript_id "MSTRG.5059.1.p1"; gene_id "MSTRG.5059";
scaf_00013	transdecoder	exon	914913	914992	.	+	.	transcript_id "MSTRG.5059.1.p1"; gene_id "MSTRG.5059";
scaf_00013	transdecoder	exon	915147	915275	.	+	.	transcript_id "MSTRG.5059.1.p1"; gene_id "MSTRG.5059";
scaf_00013	transdecoder	exon	916849	918455	.	+	.	transcript_id "MSTRG.5059.1.p1"; gene_id "MSTRG.5059";
scaf_00013	transdecoder	CDS	905226	905261	.	+	0	transcript_id "MSTRG.5059.1.p1"; gene_id "MSTRG.5059";
scaf_00013	transdecoder	CDS	906313	906489	.	+	0	transcript_id "MSTRG.5059.1.p1"; gene_id "MSTRG.5059";
scaf_00013	transdecoder	CDS	907249	907348	.	+	0	transcript_id "MSTRG.5059.1.p1"; gene_id "MSTRG.5059";
scaf_00013	transdecoder	CDS	908379	908437	.	+	2	transcript_id "MSTRG.5059.1.p1"; gene_id "MSTRG.5059";
scaf_00013	transdecoder	CDS	909243	909344	.	+	0	transcript_id "MSTRG.5059.1.p1"; gene_id "MSTRG.5059";
scaf_00013	transdecoder	CDS	911728	911862	.	+	0	transcript_id "MSTRG.5059.1.p1"; gene_id "MSTRG.5059";
scaf_00013	transdecoder	CDS	913630	913774	.	+	0	transcript_id "MSTRG.5059.1.p1"; gene_id "MSTRG.5059";
scaf_00013	transdecoder	CDS	914913	914992	.	+	2	transcript_id "MSTRG.5059.1.p1"; gene_id "MSTRG.5059";
scaf_00013	transdecoder	CDS	915147	915275	.	+	0	transcript_id "MSTRG.5059.1.p1"; gene_id "MSTRG.5059";
scaf_00013	transdecoder	CDS	916849	916989	.	+	0	transcript_id "MSTRG.5059.1.p1"; gene_id "MSTRG.5059";
scaf_00013	transdecoder	exon	905226	905592	.	+	.	transcript_id "PMZ_0027637-RA.p1"; gene_id "MSTRG.5059";
scaf_00013	transdecoder	exon	906329	906506	.	+	.	transcript_id "PMZ_0027637-RA.p1"; gene_id "MSTRG.5059";
scaf_00013	transdecoder	exon	907281	907348	.	+	.	transcript_id "PMZ_0027637-RA.p1"; gene_id "MSTRG.5059";
scaf_00013	transdecoder	exon	908379	908437	.	+	.	transcript_id "PMZ_0027637-RA.p1"; gene_id "MSTRG.5059";
scaf_00013	transdecoder	exon	909243	909344	.	+	.	transcript_id "PMZ_0027637-RA.p1"; gene_id "MSTRG.5059";
scaf_00013	transdecoder	exon	911728	911916	.	+	.	transcript_id "PMZ_0027637-RA.p1"; gene_id "MSTRG.5059";
scaf_00013	transdecoder	exon	913687	913774	.	+	.	transcript_id "PMZ_0027637-RA.p1"; gene_id "MSTRG.5059";
scaf_00013	transdecoder	exon	914913	914992	.	+	.	transcript_id "PMZ_0027637-RA.p1"; gene_id "MSTRG.5059";
scaf_00013	transdecoder	exon	915147	915344	.	+	.	transcript_id "PMZ_0027637-RA.p1"; gene_id "MSTRG.5059";
scaf_00013	transdecoder	exon	916849	918661	.	+	.	transcript_id "PMZ_0027637-RA.p1"; gene_id "MSTRG.5059";
scaf_00013	transdecoder	CDS	905226	905592	.	+	0	transcript_id "PMZ_0027637-RA.p1"; gene_id "MSTRG.5059";
scaf_00013	transdecoder	CDS	906329	906506	.	+	2	transcript_id "PMZ_0027637-RA.p1"; gene_id "MSTRG.5059";
scaf_00013	transdecoder	CDS	907281	907348	.	+	1	transcript_id "PMZ_0027637-RA.p1"; gene_id "MSTRG.5059";
scaf_00013	transdecoder	CDS	908379	908437	.	+	2	transcript_id "PMZ_0027637-RA.p1"; gene_id "MSTRG.5059";
scaf_00013	transdecoder	CDS	909243	909344	.	+	0	transcript_id "PMZ_0027637-RA.p1"; gene_id "MSTRG.5059";
scaf_00013	transdecoder	CDS	911728	911916	.	+	0	transcript_id "PMZ_0027637-RA.p1"; gene_id "MSTRG.5059";
scaf_00013	transdecoder	CDS	913687	913774	.	+	0	transcript_id "PMZ_0027637-RA.p1"; gene_id "MSTRG.5059";
scaf_00013	transdecoder	CDS	914913	914992	.	+	2	transcript_id "PMZ_0027637-RA.p1"; gene_id "MSTRG.5059";
scaf_00013	transdecoder	CDS	915147	915344	.	+	0	transcript_id "PMZ_0027637-RA.p1"; gene_id "MSTRG.5059";
scaf_00013	transdecoder	CDS	916849	916989	.	+	0	transcript_id "PMZ_0027637-RA.p1"; gene_id "MSTRG.5059";
scaf_00013	transdecoder	exon	959023	960823	.	+	.	transcript_id "MSTRG.5060.1.p2"; gene_id "MSTRG.5060";
scaf_00013	transdecoder	exon	970242	970560	.	+	.	transcript_id "MSTRG.5060.1.p2"; gene_id "MSTRG.5060";
scaf_00013	transdecoder	exon	1007696	1007840	.	+	.	transcript_id "MSTRG.5060.1.p2"; gene_id "MSTRG.5060";
scaf_00013	transdecoder	exon	1012613	1012749	.	+	.	transcript_id "MSTRG.5060.1.p2"; gene_id "MSTRG.5060";
scaf_00013	transdecoder	exon	1017414	1017551	.	+	.	transcript_id "MSTRG.5060.1.p2"; gene_id "MSTRG.5060";
scaf_00013	transdecoder	exon	1019196	1019354	.	+	.	transcript_id "MSTRG.5060.1.p2"; gene_id "MSTRG.5060";
scaf_00013	transdecoder	exon	1025716	1025878	.	+	.	transcript_id "MSTRG.5060.1.p2"; gene_id "MSTRG.5060";
scaf_00013	transdecoder	exon	1027507	1027751	.	+	.	transcript_id "MSTRG.5060.1.p2"; gene_id "MSTRG.5060";
scaf_00013	transdecoder	exon	1038482	1038646	.	+	.	transcript_id "MSTRG.5060.1.p2"; gene_id "MSTRG.5060";
scaf_00013	transdecoder	exon	1039036	1039341	.	+	.	transcript_id "MSTRG.5060.1.p2"; gene_id "MSTRG.5060";
scaf_00013	transdecoder	exon	1040359	1040548	.	+	.	transcript_id "MSTRG.5060.1.p2"; gene_id "MSTRG.5060";
scaf_00013	transdecoder	exon	1058685	1058780	.	+	.	transcript_id "MSTRG.5060.1.p2"; gene_id "MSTRG.5060";
scaf_00013	transdecoder	exon	1060475	1060663	.	+	.	transcript_id "MSTRG.5060.1.p2"; gene_id "MSTRG.5060";
scaf_00013	transdecoder	exon	1061620	1061747	.	+	.	transcript_id "MSTRG.5060.1.p2"; gene_id "MSTRG.5060";
scaf_00013	transdecoder	exon	1064036	1064207	.	+	.	transcript_id "MSTRG.5060.1.p2"; gene_id "MSTRG.5060";
scaf_00013	transdecoder	exon	1065023	1065202	.	+	.	transcript_id "MSTRG.5060.1.p2"; gene_id "MSTRG.5060";
scaf_00013	transdecoder	exon	1065406	1065559	.	+	.	transcript_id "MSTRG.5060.1.p2"; gene_id "MSTRG.5060";
scaf_00013	transdecoder	exon	1069534	1069676	.	+	.	transcript_id "MSTRG.5060.1.p2"; gene_id "MSTRG.5060";
scaf_00013	transdecoder	exon	1071210	1071320	.	+	.	transcript_id "MSTRG.5060.1.p2"; gene_id "MSTRG.5060";
scaf_00013	transdecoder	exon	1074562	1080264	.	+	.	transcript_id "MSTRG.5060.1.p2"; gene_id "MSTRG.5060";
scaf_00013	transdecoder	CDS	1012698	1012749	.	+	0	transcript_id "MSTRG.5060.1.p2"; gene_id "MSTRG.5060";
scaf_00013	transdecoder	CDS	1017414	1017551	.	+	2	transcript_id "MSTRG.5060.1.p2"; gene_id "MSTRG.5060";
scaf_00013	transdecoder	CDS	1019196	1019354	.	+	2	transcript_id "MSTRG.5060.1.p2"; gene_id "MSTRG.5060";
scaf_00013	transdecoder	CDS	1025716	1025878	.	+	2	transcript_id "MSTRG.5060.1.p2"; gene_id "MSTRG.5060";
scaf_00013	transdecoder	CDS	1027507	1027751	.	+	1	transcript_id "MSTRG.5060.1.p2"; gene_id "MSTRG.5060";
scaf_00013	transdecoder	CDS	1038482	1038646	.	+	2	transcript_id "MSTRG.5060.1.p2"; gene_id "MSTRG.5060";
scaf_00013	transdecoder	CDS	1039036	1039341	.	+	2	transcript_id "MSTRG.5060.1.p2"; gene_id "MSTRG.5060";
scaf_00013	transdecoder	CDS	1040359	1040548	.	+	2	transcript_id "MSTRG.5060.1.p2"; gene_id "MSTRG.5060";
scaf_00013	transdecoder	CDS	1058685	1058780	.	+	1	transcript_id "MSTRG.5060.1.p2"; gene_id "MSTRG.5060";
scaf_00013	transdecoder	CDS	1060475	1060663	.	+	1	transcript_id "MSTRG.5060.1.p2"; gene_id "MSTRG.5060";
scaf_00013	transdecoder	CDS	1061620	1061747	.	+	1	transcript_id "MSTRG.5060.1.p2"; gene_id "MSTRG.5060";
scaf_00013	transdecoder	CDS	1064036	1064207	.	+	2	transcript_id "MSTRG.5060.1.p2"; gene_id "MSTRG.5060";
scaf_00013	transdecoder	CDS	1065023	1065202	.	+	1	transcript_id "MSTRG.5060.1.p2"; gene_id "MSTRG.5060";
scaf_00013	transdecoder	CDS	1065406	1065559	.	+	1	transcript_id "MSTRG.5060.1.p2"; gene_id "MSTRG.5060";
scaf_00013	transdecoder	CDS	1069534	1069554	.	+	0	transcript_id "MSTRG.5060.1.p2"; gene_id "MSTRG.5060";
scaf_00013	transdecoder	exon	960498	960823	.	+	.	transcript_id "PMZ_0041724-RA.p2"; gene_id "MSTRG.5060";
scaf_00013	transdecoder	exon	961144	961225	.	+	.	transcript_id "PMZ_0041724-RA.p2"; gene_id "MSTRG.5060";
scaf_00013	transdecoder	exon	961855	961960	.	+	.	transcript_id "PMZ_0041724-RA.p2"; gene_id "MSTRG.5060";
scaf_00013	transdecoder	exon	963192	963305	.	+	.	transcript_id "PMZ_0041724-RA.p2"; gene_id "MSTRG.5060";
scaf_00013	transdecoder	CDS	960748	960823	.	+	0	transcript_id "PMZ_0041724-RA.p2"; gene_id "MSTRG.5060";
scaf_00013	transdecoder	CDS	961144	961225	.	+	2	transcript_id "PMZ_0041724-RA.p2"; gene_id "MSTRG.5060";
scaf_00013	transdecoder	CDS	961855	961960	.	+	1	transcript_id "PMZ_0041724-RA.p2"; gene_id "MSTRG.5060";
scaf_00013	transdecoder	CDS	963192	963305	.	+	0	transcript_id "PMZ_0041724-RA.p2"; gene_id "MSTRG.5060";
scaf_00013	transdecoder	exon	968734	968761	.	+	.	transcript_id "PMZ_0041725-RA.p1"; gene_id "MSTRG.5060";
scaf_00013	transdecoder	exon	970242	970560	.	+	.	transcript_id "PMZ_0041725-RA.p1"; gene_id "MSTRG.5060";
scaf_00013	transdecoder	exon	972011	972065	.	+	.	transcript_id "PMZ_0041725-RA.p1"; gene_id "MSTRG.5060";
scaf_00013	transdecoder	CDS	968734	968761	.	+	0	transcript_id "PMZ_0041725-RA.p1"; gene_id "MSTRG.5060";
scaf_00013	transdecoder	CDS	970242	970560	.	+	2	transcript_id "PMZ_0041725-RA.p1"; gene_id "MSTRG.5060";
scaf_00013	transdecoder	CDS	972011	972065	.	+	1	transcript_id "PMZ_0041725-RA.p1"; gene_id "MSTRG.5060";
scaf_00013	transdecoder	exon	1004938	1004956	.	+	.	transcript_id "PMZ_0041726-RA.p1"; gene_id "MSTRG.5060";
scaf_00013	transdecoder	exon	1007696	1007840	.	+	.	transcript_id "PMZ_0041726-RA.p1"; gene_id "MSTRG.5060";
scaf_00013	transdecoder	exon	1012613	1012749	.	+	.	transcript_id "PMZ_0041726-RA.p1"; gene_id "MSTRG.5060";
scaf_00013	transdecoder	exon	1017414	1017551	.	+	.	transcript_id "PMZ_0041726-RA.p1"; gene_id "MSTRG.5060";
scaf_00013	transdecoder	exon	1018593	1018615	.	+	.	transcript_id "PMZ_0041726-RA.p1"; gene_id "MSTRG.5060";
scaf_00013	transdecoder	exon	1019267	1019354	.	+	.	transcript_id "PMZ_0041726-RA.p1"; gene_id "MSTRG.5060";
scaf_00013	transdecoder	exon	1019467	1019504	.	+	.	transcript_id "PMZ_0041726-RA.p1"; gene_id "MSTRG.5060";
scaf_00013	transdecoder	CDS	1004938	1004956	.	+	0	transcript_id "PMZ_0041726-RA.p1"; gene_id "MSTRG.5060";
scaf_00013	transdecoder	CDS	1007696	1007840	.	+	2	transcript_id "PMZ_0041726-RA.p1"; gene_id "MSTRG.5060";
scaf_00013	transdecoder	CDS	1012613	1012749	.	+	1	transcript_id "PMZ_0041726-RA.p1"; gene_id "MSTRG.5060";
scaf_00013	transdecoder	CDS	1017414	1017551	.	+	2	transcript_id "PMZ_0041726-RA.p1"; gene_id "MSTRG.5060";
scaf_00013	transdecoder	CDS	1018593	1018615	.	+	2	transcript_id "PMZ_0041726-RA.p1"; gene_id "MSTRG.5060";
scaf_00013	transdecoder	CDS	1019267	1019354	.	+	0	transcript_id "PMZ_0041726-RA.p1"; gene_id "MSTRG.5060";
scaf_00013	transdecoder	CDS	1019467	1019504	.	+	2	transcript_id "PMZ_0041726-RA.p1"; gene_id "MSTRG.5060";
scaf_00013	transdecoder	exon	1007695	1007840	.	+	.	transcript_id "MSTRG.5060.5.p1"; gene_id "MSTRG.5060";
scaf_00013	transdecoder	exon	1012613	1012749	.	+	.	transcript_id "MSTRG.5060.5.p1"; gene_id "MSTRG.5060";
scaf_00013	transdecoder	exon	1017414	1017551	.	+	.	transcript_id "MSTRG.5060.5.p1"; gene_id "MSTRG.5060";
scaf_00013	transdecoder	exon	1019196	1019354	.	+	.	transcript_id "MSTRG.5060.5.p1"; gene_id "MSTRG.5060";
scaf_00013	transdecoder	exon	1025716	1025878	.	+	.	transcript_id "MSTRG.5060.5.p1"; gene_id "MSTRG.5060";
scaf_00013	transdecoder	exon	1027507	1027751	.	+	.	transcript_id "MSTRG.5060.5.p1"; gene_id "MSTRG.5060";
scaf_00013	transdecoder	exon	1038482	1038646	.	+	.	transcript_id "MSTRG.5060.5.p1"; gene_id "MSTRG.5060";
scaf_00013	transdecoder	exon	1039036	1039341	.	+	.	transcript_id "MSTRG.5060.5.p1"; gene_id "MSTRG.5060";
scaf_00013	transdecoder	exon	1040359	1040548	.	+	.	transcript_id "MSTRG.5060.5.p1"; gene_id "MSTRG.5060";
scaf_00013	transdecoder	exon	1058685	1058780	.	+	.	transcript_id "MSTRG.5060.5.p1"; gene_id "MSTRG.5060";
scaf_00013	transdecoder	exon	1060475	1060663	.	+	.	transcript_id "MSTRG.5060.5.p1"; gene_id "MSTRG.5060";
scaf_00013	transdecoder	exon	1061620	1061747	.	+	.	transcript_id "MSTRG.5060.5.p1"; gene_id "MSTRG.5060";
scaf_00013	transdecoder	exon	1064036	1069676	.	+	.	transcript_id "MSTRG.5060.5.p1"; gene_id "MSTRG.5060";
scaf_00013	transdecoder	exon	1071210	1071320	.	+	.	transcript_id "MSTRG.5060.5.p1"; gene_id "MSTRG.5060";
scaf_00013	transdecoder	exon	1074562	1079863	.	+	.	transcript_id "MSTRG.5060.5.p1"; gene_id "MSTRG.5060";
scaf_00013	transdecoder	CDS	1012698	1012749	.	+	0	transcript_id "MSTRG.5060.5.p1"; gene_id "MSTRG.5060";
scaf_00013	transdecoder	CDS	1017414	1017551	.	+	2	transcript_id "MSTRG.5060.5.p1"; gene_id "MSTRG.5060";
scaf_00013	transdecoder	CDS	1019196	1019354	.	+	2	transcript_id "MSTRG.5060.5.p1"; gene_id "MSTRG.5060";
scaf_00013	transdecoder	CDS	1025716	1025878	.	+	2	transcript_id "MSTRG.5060.5.p1"; gene_id "MSTRG.5060";
scaf_00013	transdecoder	CDS	1027507	1027751	.	+	1	transcript_id "MSTRG.5060.5.p1"; gene_id "MSTRG.5060";
scaf_00013	transdecoder	CDS	1038482	1038646	.	+	2	transcript_id "MSTRG.5060.5.p1"; gene_id "MSTRG.5060";
scaf_00013	transdecoder	CDS	1039036	1039341	.	+	2	transcript_id "MSTRG.5060.5.p1"; gene_id "MSTRG.5060";
scaf_00013	transdecoder	CDS	1040359	1040548	.	+	2	transcript_id "MSTRG.5060.5.p1"; gene_id "MSTRG.5060";
scaf_00013	transdecoder	CDS	1058685	1058780	.	+	1	transcript_id "MSTRG.5060.5.p1"; gene_id "MSTRG.5060";
scaf_00013	transdecoder	CDS	1060475	1060663	.	+	1	transcript_id "MSTRG.5060.5.p1"; gene_id "MSTRG.5060";
scaf_00013	transdecoder	CDS	1061620	1061747	.	+	1	transcript_id "MSTRG.5060.5.p1"; gene_id "MSTRG.5060";
scaf_00013	transdecoder	CDS	1064036	1064355	.	+	2	transcript_id "MSTRG.5060.5.p1"; gene_id "MSTRG.5060";
scaf_00013	transdecoder	exon	1027448	1027751	.	+	.	transcript_id "PMZ_0027959-RA.p1"; gene_id "MSTRG.5060";
scaf_00013	transdecoder	exon	1038482	1038646	.	+	.	transcript_id "PMZ_0027959-RA.p1"; gene_id "MSTRG.5060";
scaf_00013	transdecoder	exon	1039036	1039341	.	+	.	transcript_id "PMZ_0027959-RA.p1"; gene_id "MSTRG.5060";
scaf_00013	transdecoder	exon	1040359	1040552	.	+	.	transcript_id "PMZ_0027959-RA.p1"; gene_id "MSTRG.5060";
scaf_00013	transdecoder	CDS	1027448	1027751	.	+	0	transcript_id "PMZ_0027959-RA.p1"; gene_id "MSTRG.5060";
scaf_00013	transdecoder	CDS	1038482	1038646	.	+	2	transcript_id "PMZ_0027959-RA.p1"; gene_id "MSTRG.5060";
scaf_00013	transdecoder	CDS	1039036	1039341	.	+	2	transcript_id "PMZ_0027959-RA.p1"; gene_id "MSTRG.5060";
scaf_00013	transdecoder	CDS	1040359	1040552	.	+	2	transcript_id "PMZ_0027959-RA.p1"; gene_id "MSTRG.5060";
scaf_00013	transdecoder	exon	1064400	1064514	.	+	.	transcript_id "PMZ_0029396-RA.p1"; gene_id "MSTRG.5060";
scaf_00013	transdecoder	exon	1065023	1065286	.	+	.	transcript_id "PMZ_0029396-RA.p1"; gene_id "MSTRG.5060";
scaf_00013	transdecoder	exon	1065406	1065559	.	+	.	transcript_id "PMZ_0029396-RA.p1"; gene_id "MSTRG.5060";
scaf_00013	transdecoder	exon	1071210	1071273	.	+	.	transcript_id "PMZ_0029396-RA.p1"; gene_id "MSTRG.5060";
scaf_00013	transdecoder	exon	1074562	1075027	.	+	.	transcript_id "PMZ_0029396-RA.p1"; gene_id "MSTRG.5060";
scaf_00013	transdecoder	exon	1075151	1075171	.	+	.	transcript_id "PMZ_0029396-RA.p1"; gene_id "MSTRG.5060";
scaf_00013	transdecoder	exon	1078588	1078747	.	+	.	transcript_id "PMZ_0029396-RA.p1"; gene_id "MSTRG.5060";
scaf_00013	transdecoder	exon	1079889	1079979	.	+	.	transcript_id "PMZ_0029396-RA.p1"; gene_id "MSTRG.5060";
scaf_00013	transdecoder	CDS	1064400	1064514	.	+	0	transcript_id "PMZ_0029396-RA.p1"; gene_id "MSTRG.5060";
scaf_00013	transdecoder	CDS	1065023	1065286	.	+	2	transcript_id "PMZ_0029396-RA.p1"; gene_id "MSTRG.5060";
scaf_00013	transdecoder	CDS	1065406	1065559	.	+	2	transcript_id "PMZ_0029396-RA.p1"; gene_id "MSTRG.5060";
scaf_00013	transdecoder	CDS	1071210	1071273	.	+	1	transcript_id "PMZ_0029396-RA.p1"; gene_id "MSTRG.5060";
scaf_00013	transdecoder	CDS	1074562	1075027	.	+	0	transcript_id "PMZ_0029396-RA.p1"; gene_id "MSTRG.5060";
scaf_00013	transdecoder	CDS	1075151	1075171	.	+	2	transcript_id "PMZ_0029396-RA.p1"; gene_id "MSTRG.5060";
scaf_00013	transdecoder	CDS	1078588	1078747	.	+	2	transcript_id "PMZ_0029396-RA.p1"; gene_id "MSTRG.5060";
scaf_00013	transdecoder	CDS	1079889	1079979	.	+	1	transcript_id "PMZ_0029396-RA.p1"; gene_id "MSTRG.5060";
scaf_00013	transdecoder	exon	1083955	1087931	.	-	.	transcript_id "MSTRG.5061.1.p1"; gene_id "MSTRG.5061";
scaf_00013	transdecoder	exon	1088962	1089082	.	-	.	transcript_id "MSTRG.5061.1.p1"; gene_id "MSTRG.5061";
scaf_00013	transdecoder	exon	1090301	1090433	.	-	.	transcript_id "MSTRG.5061.1.p1"; gene_id "MSTRG.5061";
scaf_00013	transdecoder	exon	1092280	1092431	.	-	.	transcript_id "MSTRG.5061.1.p1"; gene_id "MSTRG.5061";
scaf_00013	transdecoder	exon	1092933	1093046	.	-	.	transcript_id "MSTRG.5061.1.p1"; gene_id "MSTRG.5061";
scaf_00013	transdecoder	exon	1094284	1094407	.	-	.	transcript_id "MSTRG.5061.1.p1"; gene_id "MSTRG.5061";
scaf_00013	transdecoder	exon	1096312	1096416	.	-	.	transcript_id "MSTRG.5061.1.p1"; gene_id "MSTRG.5061";
scaf_00013	transdecoder	exon	1096525	1096652	.	-	.	transcript_id "MSTRG.5061.1.p1"; gene_id "MSTRG.5061";
scaf_00013	transdecoder	exon	1096931	1097158	.	-	.	transcript_id "MSTRG.5061.1.p1"; gene_id "MSTRG.5061";
scaf_00013	transdecoder	exon	1097696	1097925	.	-	.	transcript_id "MSTRG.5061.1.p1"; gene_id "MSTRG.5061";
scaf_00013	transdecoder	exon	1102883	1103891	.	-	.	transcript_id "MSTRG.5061.1.p1"; gene_id "MSTRG.5061";
scaf_00013	transdecoder	exon	1108972	1109706	.	-	.	transcript_id "MSTRG.5061.1.p1"; gene_id "MSTRG.5061";
scaf_00013	transdecoder	CDS	1087750	1087931	.	-	2	transcript_id "MSTRG.5061.1.p1"; gene_id "MSTRG.5061";
scaf_00013	transdecoder	CDS	1088962	1089082	.	-	0	transcript_id "MSTRG.5061.1.p1"; gene_id "MSTRG.5061";
scaf_00013	transdecoder	CDS	1090301	1090433	.	-	1	transcript_id "MSTRG.5061.1.p1"; gene_id "MSTRG.5061";
scaf_00013	transdecoder	CDS	1092280	1092431	.	-	0	transcript_id "MSTRG.5061.1.p1"; gene_id "MSTRG.5061";
scaf_00013	transdecoder	CDS	1092933	1093046	.	-	0	transcript_id "MSTRG.5061.1.p1"; gene_id "MSTRG.5061";
scaf_00013	transdecoder	CDS	1094284	1094407	.	-	1	transcript_id "MSTRG.5061.1.p1"; gene_id "MSTRG.5061";
scaf_00013	transdecoder	CDS	1096312	1096416	.	-	1	transcript_id "MSTRG.5061.1.p1"; gene_id "MSTRG.5061";
scaf_00013	transdecoder	CDS	1096525	1096652	.	-	0	transcript_id "MSTRG.5061.1.p1"; gene_id "MSTRG.5061";
scaf_00013	transdecoder	CDS	1096931	1097110	.	-	0	transcript_id "MSTRG.5061.1.p1"; gene_id "MSTRG.5061";
scaf_00013	transdecoder	exon	1087750	1087887	.	-	.	transcript_id "PMZ_0041728-RA.p1"; gene_id "MSTRG.5061";
scaf_00013	transdecoder	exon	1088990	1089082	.	-	.	transcript_id "PMZ_0041728-RA.p1"; gene_id "MSTRG.5061";
scaf_00013	transdecoder	exon	1090301	1090433	.	-	.	transcript_id "PMZ_0041728-RA.p1"; gene_id "MSTRG.5061";
scaf_00013	transdecoder	exon	1092280	1092386	.	-	.	transcript_id "PMZ_0041728-RA.p1"; gene_id "MSTRG.5061";
scaf_00013	transdecoder	exon	1092933	1093046	.	-	.	transcript_id "PMZ_0041728-RA.p1"; gene_id "MSTRG.5061";
scaf_00013	transdecoder	exon	1094284	1094407	.	-	.	transcript_id "PMZ_0041728-RA.p1"; gene_id "MSTRG.5061";
scaf_00013	transdecoder	exon	1096312	1096416	.	-	.	transcript_id "PMZ_0041728-RA.p1"; gene_id "MSTRG.5061";
scaf_00013	transdecoder	exon	1096525	1096652	.	-	.	transcript_id "PMZ_0041728-RA.p1"; gene_id "MSTRG.5061";
scaf_00013	transdecoder	exon	1097033	1097110	.	-	.	transcript_id "PMZ_0041728-RA.p1"; gene_id "MSTRG.5061";
scaf_00013	transdecoder	CDS	1087750	1087887	.	-	0	transcript_id "PMZ_0041728-RA.p1"; gene_id "MSTRG.5061";
scaf_00013	transdecoder	CDS	1088990	1089082	.	-	0	transcript_id "PMZ_0041728-RA.p1"; gene_id "MSTRG.5061";
scaf_00013	transdecoder	CDS	1090301	1090433	.	-	1	transcript_id "PMZ_0041728-RA.p1"; gene_id "MSTRG.5061";
scaf_00013	transdecoder	CDS	1092280	1092386	.	-	0	transcript_id "PMZ_0041728-RA.p1"; gene_id "MSTRG.5061";
scaf_00013	transdecoder	CDS	1092933	1093046	.	-	0	transcript_id "PMZ_0041728-RA.p1"; gene_id "MSTRG.5061";
scaf_00013	transdecoder	CDS	1094284	1094407	.	-	1	transcript_id "PMZ_0041728-RA.p1"; gene_id "MSTRG.5061";
scaf_00013	transdecoder	CDS	1096312	1096416	.	-	1	transcript_id "PMZ_0041728-RA.p1"; gene_id "MSTRG.5061";
scaf_00013	transdecoder	CDS	1096525	1096652	.	-	0	transcript_id "PMZ_0041728-RA.p1"; gene_id "MSTRG.5061";
scaf_00013	transdecoder	CDS	1097033	1097110	.	-	0	transcript_id "PMZ_0041728-RA.p1"; gene_id "MSTRG.5061";
scaf_00013	transdecoder	exon	1097758	1097925	.	-	.	transcript_id "PMZ_0029397-RA.p1"; gene_id "MSTRG.5061";
scaf_00013	transdecoder	exon	1102883	1103893	.	-	.	transcript_id "PMZ_0029397-RA.p1"; gene_id "MSTRG.5061";
scaf_00013	transdecoder	CDS	1097758	1097925	.	-	0	transcript_id "PMZ_0029397-RA.p1"; gene_id "MSTRG.5061";
scaf_00013	transdecoder	CDS	1102883	1103872	.	-	0	transcript_id "PMZ_0029397-RA.p1"; gene_id "MSTRG.5061";
scaf_00013	transdecoder	exon	1103030	1103891	.	-	.	transcript_id "MSTRG.5061.4.p1"; gene_id "MSTRG.5061";
scaf_00013	transdecoder	exon	1108582	1108665	.	-	.	transcript_id "MSTRG.5061.4.p1"; gene_id "MSTRG.5061";
scaf_00013	transdecoder	CDS	1103030	1103872	.	-	0	transcript_id "MSTRG.5061.4.p1"; gene_id "MSTRG.5061";
scaf_00013	transdecoder	exon	1114113	1117217	.	-	.	transcript_id "MSTRG.5062.3.p1"; gene_id "MSTRG.5062";
scaf_00013	transdecoder	exon	1118489	1118561	.	-	.	transcript_id "MSTRG.5062.3.p1"; gene_id "MSTRG.5062";
scaf_00013	transdecoder	exon	1119230	1119326	.	-	.	transcript_id "MSTRG.5062.3.p1"; gene_id "MSTRG.5062";
scaf_00013	transdecoder	exon	1121089	1121196	.	-	.	transcript_id "MSTRG.5062.3.p1"; gene_id "MSTRG.5062";
scaf_00013	transdecoder	exon	1123123	1123182	.	-	.	transcript_id "MSTRG.5062.3.p1"; gene_id "MSTRG.5062";
scaf_00013	transdecoder	exon	1123335	1123395	.	-	.	transcript_id "MSTRG.5062.3.p1"; gene_id "MSTRG.5062";
scaf_00013	transdecoder	exon	1124813	1124886	.	-	.	transcript_id "MSTRG.5062.3.p1"; gene_id "MSTRG.5062";
scaf_00013	transdecoder	exon	1126640	1126735	.	-	.	transcript_id "MSTRG.5062.3.p1"; gene_id "MSTRG.5062";
scaf_00013	transdecoder	exon	1127231	1127301	.	-	.	transcript_id "MSTRG.5062.3.p1"; gene_id "MSTRG.5062";
scaf_00013	transdecoder	exon	1127988	1128109	.	-	.	transcript_id "MSTRG.5062.3.p1"; gene_id "MSTRG.5062";
scaf_00013	transdecoder	exon	1128977	1129206	.	-	.	transcript_id "MSTRG.5062.3.p1"; gene_id "MSTRG.5062";
scaf_00013	transdecoder	exon	1129779	1129844	.	-	.	transcript_id "MSTRG.5062.3.p1"; gene_id "MSTRG.5062";
scaf_00013	transdecoder	exon	1132047	1132105	.	-	.	transcript_id "MSTRG.5062.3.p1"; gene_id "MSTRG.5062";
scaf_00013	transdecoder	exon	1133077	1133131	.	-	.	transcript_id "MSTRG.5062.3.p1"; gene_id "MSTRG.5062";
scaf_00013	transdecoder	exon	1134331	1134828	.	-	.	transcript_id "MSTRG.5062.3.p1"; gene_id "MSTRG.5062";
scaf_00013	transdecoder	exon	1135690	1135800	.	-	.	transcript_id "MSTRG.5062.3.p1"; gene_id "MSTRG.5062";
scaf_00013	transdecoder	exon	1136677	1140477	.	-	.	transcript_id "MSTRG.5062.3.p1"; gene_id "MSTRG.5062";
scaf_00013	transdecoder	exon	1141927	1142222	.	-	.	transcript_id "MSTRG.5062.3.p1"; gene_id "MSTRG.5062";
scaf_00013	transdecoder	exon	1142923	1143046	.	-	.	transcript_id "MSTRG.5062.3.p1"; gene_id "MSTRG.5062";
scaf_00013	transdecoder	exon	1144810	1144980	.	-	.	transcript_id "MSTRG.5062.3.p1"; gene_id "MSTRG.5062";
scaf_00013	transdecoder	exon	1146542	1146641	.	-	.	transcript_id "MSTRG.5062.3.p1"; gene_id "MSTRG.5062";
scaf_00013	transdecoder	exon	1147188	1147249	.	-	.	transcript_id "MSTRG.5062.3.p1"; gene_id "MSTRG.5062";
scaf_00013	transdecoder	exon	1148356	1148406	.	-	.	transcript_id "MSTRG.5062.3.p1"; gene_id "MSTRG.5062";
scaf_00013	transdecoder	exon	1152890	1152983	.	-	.	transcript_id "MSTRG.5062.3.p1"; gene_id "MSTRG.5062";
scaf_00013	transdecoder	CDS	1117115	1117217	.	-	1	transcript_id "MSTRG.5062.3.p1"; gene_id "MSTRG.5062";
scaf_00013	transdecoder	CDS	1118489	1118561	.	-	2	transcript_id "MSTRG.5062.3.p1"; gene_id "MSTRG.5062";
scaf_00013	transdecoder	CDS	1119230	1119326	.	-	0	transcript_id "MSTRG.5062.3.p1"; gene_id "MSTRG.5062";
scaf_00013	transdecoder	CDS	1121089	1121196	.	-	0	transcript_id "MSTRG.5062.3.p1"; gene_id "MSTRG.5062";
scaf_00013	transdecoder	CDS	1123123	1123182	.	-	0	transcript_id "MSTRG.5062.3.p1"; gene_id "MSTRG.5062";
scaf_00013	transdecoder	CDS	1123335	1123395	.	-	1	transcript_id "MSTRG.5062.3.p1"; gene_id "MSTRG.5062";
scaf_00013	transdecoder	CDS	1124813	1124886	.	-	0	transcript_id "MSTRG.5062.3.p1"; gene_id "MSTRG.5062";
scaf_00013	transdecoder	CDS	1126640	1126735	.	-	0	transcript_id "MSTRG.5062.3.p1"; gene_id "MSTRG.5062";
scaf_00013	transdecoder	CDS	1127231	1127301	.	-	2	transcript_id "MSTRG.5062.3.p1"; gene_id "MSTRG.5062";
scaf_00013	transdecoder	CDS	1127988	1128109	.	-	1	transcript_id "MSTRG.5062.3.p1"; gene_id "MSTRG.5062";
scaf_00013	transdecoder	CDS	1128977	1129206	.	-	0	transcript_id "MSTRG.5062.3.p1"; gene_id "MSTRG.5062";
scaf_00013	transdecoder	CDS	1129779	1129844	.	-	0	transcript_id "MSTRG.5062.3.p1"; gene_id "MSTRG.5062";
scaf_00013	transdecoder	CDS	1132047	1132105	.	-	2	transcript_id "MSTRG.5062.3.p1"; gene_id "MSTRG.5062";
scaf_00013	transdecoder	CDS	1133077	1133131	.	-	0	transcript_id "MSTRG.5062.3.p1"; gene_id "MSTRG.5062";
scaf_00013	transdecoder	CDS	1134331	1134414	.	-	0	transcript_id "MSTRG.5062.3.p1"; gene_id "MSTRG.5062";
scaf_00013	transdecoder	exon	1114113	1117217	.	-	.	transcript_id "MSTRG.5062.1.p2"; gene_id "MSTRG.5062";
scaf_00013	transdecoder	exon	1118489	1118561	.	-	.	transcript_id "MSTRG.5062.1.p2"; gene_id "MSTRG.5062";
scaf_00013	transdecoder	exon	1119230	1119326	.	-	.	transcript_id "MSTRG.5062.1.p2"; gene_id "MSTRG.5062";
scaf_00013	transdecoder	exon	1121089	1121196	.	-	.	transcript_id "MSTRG.5062.1.p2"; gene_id "MSTRG.5062";
scaf_00013	transdecoder	exon	1123123	1123182	.	-	.	transcript_id "MSTRG.5062.1.p2"; gene_id "MSTRG.5062";
scaf_00013	transdecoder	exon	1123335	1123395	.	-	.	transcript_id "MSTRG.5062.1.p2"; gene_id "MSTRG.5062";
scaf_00013	transdecoder	exon	1124813	1124886	.	-	.	transcript_id "MSTRG.5062.1.p2"; gene_id "MSTRG.5062";
scaf_00013	transdecoder	exon	1126640	1126735	.	-	.	transcript_id "MSTRG.5062.1.p2"; gene_id "MSTRG.5062";
scaf_00013	transdecoder	exon	1127231	1127301	.	-	.	transcript_id "MSTRG.5062.1.p2"; gene_id "MSTRG.5062";
scaf_00013	transdecoder	exon	1127988	1128109	.	-	.	transcript_id "MSTRG.5062.1.p2"; gene_id "MSTRG.5062";
scaf_00013	transdecoder	exon	1128977	1129206	.	-	.	transcript_id "MSTRG.5062.1.p2"; gene_id "MSTRG.5062";
scaf_00013	transdecoder	exon	1129779	1129844	.	-	.	transcript_id "MSTRG.5062.1.p2"; gene_id "MSTRG.5062";
scaf_00013	transdecoder	exon	1132047	1132105	.	-	.	transcript_id "MSTRG.5062.1.p2"; gene_id "MSTRG.5062";
scaf_00013	transdecoder	exon	1133077	1133131	.	-	.	transcript_id "MSTRG.5062.1.p2"; gene_id "MSTRG.5062";
scaf_00013	transdecoder	exon	1134331	1134408	.	-	.	transcript_id "MSTRG.5062.1.p2"; gene_id "MSTRG.5062";
scaf_00013	transdecoder	exon	1134618	1134828	.	-	.	transcript_id "MSTRG.5062.1.p2"; gene_id "MSTRG.5062";
scaf_00013	transdecoder	exon	1135690	1135800	.	-	.	transcript_id "MSTRG.5062.1.p2"; gene_id "MSTRG.5062";
scaf_00013	transdecoder	exon	1136677	1136808	.	-	.	transcript_id "MSTRG.5062.1.p2"; gene_id "MSTRG.5062";
scaf_00013	transdecoder	exon	1140412	1140477	.	-	.	transcript_id "MSTRG.5062.1.p2"; gene_id "MSTRG.5062";
scaf_00013	transdecoder	exon	1141927	1142222	.	-	.	transcript_id "MSTRG.5062.1.p2"; gene_id "MSTRG.5062";
scaf_00013	transdecoder	exon	1142923	1143046	.	-	.	transcript_id "MSTRG.5062.1.p2"; gene_id "MSTRG.5062";
scaf_00013	transdecoder	exon	1144810	1144983	.	-	.	transcript_id "MSTRG.5062.1.p2"; gene_id "MSTRG.5062";
scaf_00013	transdecoder	exon	1146542	1146641	.	-	.	transcript_id "MSTRG.5062.1.p2"; gene_id "MSTRG.5062";
scaf_00013	transdecoder	exon	1147188	1147249	.	-	.	transcript_id "MSTRG.5062.1.p2"; gene_id "MSTRG.5062";
scaf_00013	transdecoder	exon	1148356	1148406	.	-	.	transcript_id "MSTRG.5062.1.p2"; gene_id "MSTRG.5062";
scaf_00013	transdecoder	exon	1174490	1174543	.	-	.	transcript_id "MSTRG.5062.1.p2"; gene_id "MSTRG.5062";
scaf_00013	transdecoder	exon	1188111	1188149	.	-	.	transcript_id "MSTRG.5062.1.p2"; gene_id "MSTRG.5062";
scaf_00013	transdecoder	exon	1189881	1189962	.	-	.	transcript_id "MSTRG.5062.1.p2"; gene_id "MSTRG.5062";
scaf_00013	transdecoder	exon	1219969	1220042	.	-	.	transcript_id "MSTRG.5062.1.p2"; gene_id "MSTRG.5062";
scaf_00013	transdecoder	exon	1229139	1229506	.	-	.	transcript_id "MSTRG.5062.1.p2"; gene_id "MSTRG.5062";
scaf_00013	transdecoder	CDS	1117115	1117217	.	-	1	transcript_id "MSTRG.5062.1.p2"; gene_id "MSTRG.5062";
scaf_00013	transdecoder	CDS	1118489	1118561	.	-	2	transcript_id "MSTRG.5062.1.p2"; gene_id "MSTRG.5062";
scaf_00013	transdecoder	CDS	1119230	1119326	.	-	0	transcript_id "MSTRG.5062.1.p2"; gene_id "MSTRG.5062";
scaf_00013	transdecoder	CDS	1121089	1121196	.	-	0	transcript_id "MSTRG.5062.1.p2"; gene_id "MSTRG.5062";
scaf_00013	transdecoder	CDS	1123123	1123182	.	-	0	transcript_id "MSTRG.5062.1.p2"; gene_id "MSTRG.5062";
scaf_00013	transdecoder	CDS	1123335	1123395	.	-	1	transcript_id "MSTRG.5062.1.p2"; gene_id "MSTRG.5062";
scaf_00013	transdecoder	CDS	1124813	1124886	.	-	0	transcript_id "MSTRG.5062.1.p2"; gene_id "MSTRG.5062";
scaf_00013	transdecoder	CDS	1126640	1126735	.	-	0	transcript_id "MSTRG.5062.1.p2"; gene_id "MSTRG.5062";
scaf_00013	transdecoder	CDS	1127231	1127301	.	-	2	transcript_id "MSTRG.5062.1.p2"; gene_id "MSTRG.5062";
scaf_00013	transdecoder	CDS	1127988	1128109	.	-	1	transcript_id "MSTRG.5062.1.p2"; gene_id "MSTRG.5062";
scaf_00013	transdecoder	CDS	1128977	1129206	.	-	0	transcript_id "MSTRG.5062.1.p2"; gene_id "MSTRG.5062";
scaf_00013	transdecoder	CDS	1129779	1129844	.	-	0	transcript_id "MSTRG.5062.1.p2"; gene_id "MSTRG.5062";
scaf_00013	transdecoder	CDS	1132047	1132105	.	-	2	transcript_id "MSTRG.5062.1.p2"; gene_id "MSTRG.5062";
scaf_00013	transdecoder	CDS	1133077	1133131	.	-	0	transcript_id "MSTRG.5062.1.p2"; gene_id "MSTRG.5062";
scaf_00013	transdecoder	CDS	1134331	1134378	.	-	0	transcript_id "MSTRG.5062.1.p2"; gene_id "MSTRG.5062";
scaf_00013	transdecoder	exon	1114113	1117217	.	-	.	transcript_id "MSTRG.5062.2.p1"; gene_id "MSTRG.5062";
scaf_00013	transdecoder	exon	1118489	1118561	.	-	.	transcript_id "MSTRG.5062.2.p1"; gene_id "MSTRG.5062";
scaf_00013	transdecoder	exon	1119230	1119326	.	-	.	transcript_id "MSTRG.5062.2.p1"; gene_id "MSTRG.5062";
scaf_00013	transdecoder	exon	1121089	1121196	.	-	.	transcript_id "MSTRG.5062.2.p1"; gene_id "MSTRG.5062";
scaf_00013	transdecoder	exon	1123123	1123182	.	-	.	transcript_id "MSTRG.5062.2.p1"; gene_id "MSTRG.5062";
scaf_00013	transdecoder	exon	1123335	1123395	.	-	.	transcript_id "MSTRG.5062.2.p1"; gene_id "MSTRG.5062";
scaf_00013	transdecoder	exon	1124813	1124886	.	-	.	transcript_id "MSTRG.5062.2.p1"; gene_id "MSTRG.5062";
scaf_00013	transdecoder	exon	1126640	1126735	.	-	.	transcript_id "MSTRG.5062.2.p1"; gene_id "MSTRG.5062";
scaf_00013	transdecoder	exon	1127231	1127301	.	-	.	transcript_id "MSTRG.5062.2.p1"; gene_id "MSTRG.5062";
scaf_00013	transdecoder	exon	1127988	1128109	.	-	.	transcript_id "MSTRG.5062.2.p1"; gene_id "MSTRG.5062";
scaf_00013	transdecoder	exon	1128977	1129206	.	-	.	transcript_id "MSTRG.5062.2.p1"; gene_id "MSTRG.5062";
scaf_00013	transdecoder	exon	1129779	1129844	.	-	.	transcript_id "MSTRG.5062.2.p1"; gene_id "MSTRG.5062";
scaf_00013	transdecoder	exon	1132047	1132105	.	-	.	transcript_id "MSTRG.5062.2.p1"; gene_id "MSTRG.5062";
scaf_00013	transdecoder	exon	1133077	1133131	.	-	.	transcript_id "MSTRG.5062.2.p1"; gene_id "MSTRG.5062";
scaf_00013	transdecoder	exon	1134331	1134408	.	-	.	transcript_id "MSTRG.5062.2.p1"; gene_id "MSTRG.5062";
scaf_00013	transdecoder	exon	1134618	1134828	.	-	.	transcript_id "MSTRG.5062.2.p1"; gene_id "MSTRG.5062";
scaf_00013	transdecoder	exon	1135690	1135800	.	-	.	transcript_id "MSTRG.5062.2.p1"; gene_id "MSTRG.5062";
scaf_00013	transdecoder	exon	1136677	1140315	.	-	.	transcript_id "MSTRG.5062.2.p1"; gene_id "MSTRG.5062";
scaf_00013	transdecoder	exon	1140412	1140477	.	-	.	transcript_id "MSTRG.5062.2.p1"; gene_id "MSTRG.5062";
scaf_00013	transdecoder	exon	1141927	1142222	.	-	.	transcript_id "MSTRG.5062.2.p1"; gene_id "MSTRG.5062";
scaf_00013	transdecoder	exon	1142923	1143046	.	-	.	transcript_id "MSTRG.5062.2.p1"; gene_id "MSTRG.5062";
scaf_00013	transdecoder	exon	1144810	1144980	.	-	.	transcript_id "MSTRG.5062.2.p1"; gene_id "MSTRG.5062";
scaf_00013	transdecoder	exon	1146542	1146641	.	-	.	transcript_id "MSTRG.5062.2.p1"; gene_id "MSTRG.5062";
scaf_00013	transdecoder	exon	1147188	1147249	.	-	.	transcript_id "MSTRG.5062.2.p1"; gene_id "MSTRG.5062";
scaf_00013	transdecoder	exon	1148356	1148406	.	-	.	transcript_id "MSTRG.5062.2.p1"; gene_id "MSTRG.5062";
scaf_00013	transdecoder	exon	1174490	1174543	.	-	.	transcript_id "MSTRG.5062.2.p1"; gene_id "MSTRG.5062";
scaf_00013	transdecoder	exon	1188111	1188149	.	-	.	transcript_id "MSTRG.5062.2.p1"; gene_id "MSTRG.5062";
scaf_00013	transdecoder	exon	1189881	1189962	.	-	.	transcript_id "MSTRG.5062.2.p1"; gene_id "MSTRG.5062";
scaf_00013	transdecoder	exon	1219969	1220042	.	-	.	transcript_id "MSTRG.5062.2.p1"; gene_id "MSTRG.5062";
scaf_00013	transdecoder	exon	1229139	1229569	.	-	.	transcript_id "MSTRG.5062.2.p1"; gene_id "MSTRG.5062";
scaf_00013	transdecoder	CDS	1117115	1117217	.	-	1	transcript_id "MSTRG.5062.2.p1"; gene_id "MSTRG.5062";
scaf_00013	transdecoder	CDS	1118489	1118561	.	-	2	transcript_id "MSTRG.5062.2.p1"; gene_id "MSTRG.5062";
scaf_00013	transdecoder	CDS	1119230	1119326	.	-	0	transcript_id "MSTRG.5062.2.p1"; gene_id "MSTRG.5062";
scaf_00013	transdecoder	CDS	1121089	1121196	.	-	0	transcript_id "MSTRG.5062.2.p1"; gene_id "MSTRG.5062";
scaf_00013	transdecoder	CDS	1123123	1123182	.	-	0	transcript_id "MSTRG.5062.2.p1"; gene_id "MSTRG.5062";
scaf_00013	transdecoder	CDS	1123335	1123395	.	-	1	transcript_id "MSTRG.5062.2.p1"; gene_id "MSTRG.5062";
scaf_00013	transdecoder	CDS	1124813	1124886	.	-	0	transcript_id "MSTRG.5062.2.p1"; gene_id "MSTRG.5062";
scaf_00013	transdecoder	CDS	1126640	1126735	.	-	0	transcript_id "MSTRG.5062.2.p1"; gene_id "MSTRG.5062";
scaf_00013	transdecoder	CDS	1127231	1127301	.	-	2	transcript_id "MSTRG.5062.2.p1"; gene_id "MSTRG.5062";
scaf_00013	transdecoder	CDS	1127988	1128109	.	-	1	transcript_id "MSTRG.5062.2.p1"; gene_id "MSTRG.5062";
scaf_00013	transdecoder	CDS	1128977	1129206	.	-	0	transcript_id "MSTRG.5062.2.p1"; gene_id "MSTRG.5062";
scaf_00013	transdecoder	CDS	1129779	1129844	.	-	0	transcript_id "MSTRG.5062.2.p1"; gene_id "MSTRG.5062";
scaf_00013	transdecoder	CDS	1132047	1132105	.	-	2	transcript_id "MSTRG.5062.2.p1"; gene_id "MSTRG.5062";
scaf_00013	transdecoder	CDS	1133077	1133131	.	-	0	transcript_id "MSTRG.5062.2.p1"; gene_id "MSTRG.5062";
scaf_00013	transdecoder	CDS	1134331	1134378	.	-	0	transcript_id "MSTRG.5062.2.p1"; gene_id "MSTRG.5062";
scaf_00013	transdecoder	exon	1114113	1117217	.	-	.	transcript_id "MSTRG.5062.4.p2"; gene_id "MSTRG.5062";
scaf_00013	transdecoder	exon	1118489	1118561	.	-	.	transcript_id "MSTRG.5062.4.p2"; gene_id "MSTRG.5062";
scaf_00013	transdecoder	exon	1119230	1119326	.	-	.	transcript_id "MSTRG.5062.4.p2"; gene_id "MSTRG.5062";
scaf_00013	transdecoder	exon	1121089	1121196	.	-	.	transcript_id "MSTRG.5062.4.p2"; gene_id "MSTRG.5062";
scaf_00013	transdecoder	exon	1123123	1123182	.	-	.	transcript_id "MSTRG.5062.4.p2"; gene_id "MSTRG.5062";
scaf_00013	transdecoder	exon	1123335	1123395	.	-	.	transcript_id "MSTRG.5062.4.p2"; gene_id "MSTRG.5062";
scaf_00013	transdecoder	exon	1124813	1124886	.	-	.	transcript_id "MSTRG.5062.4.p2"; gene_id "MSTRG.5062";
scaf_00013	transdecoder	exon	1126640	1126735	.	-	.	transcript_id "MSTRG.5062.4.p2"; gene_id "MSTRG.5062";
scaf_00013	transdecoder	exon	1127231	1127301	.	-	.	transcript_id "MSTRG.5062.4.p2"; gene_id "MSTRG.5062";
scaf_00013	transdecoder	exon	1127988	1128109	.	-	.	transcript_id "MSTRG.5062.4.p2"; gene_id "MSTRG.5062";
scaf_00013	transdecoder	exon	1128977	1129206	.	-	.	transcript_id "MSTRG.5062.4.p2"; gene_id "MSTRG.5062";
scaf_00013	transdecoder	exon	1129779	1129844	.	-	.	transcript_id "MSTRG.5062.4.p2"; gene_id "MSTRG.5062";
scaf_00013	transdecoder	exon	1132047	1132105	.	-	.	transcript_id "MSTRG.5062.4.p2"; gene_id "MSTRG.5062";
scaf_00013	transdecoder	exon	1133077	1133131	.	-	.	transcript_id "MSTRG.5062.4.p2"; gene_id "MSTRG.5062";
scaf_00013	transdecoder	exon	1134331	1134408	.	-	.	transcript_id "MSTRG.5062.4.p2"; gene_id "MSTRG.5062";
scaf_00013	transdecoder	exon	1134618	1134828	.	-	.	transcript_id "MSTRG.5062.4.p2"; gene_id "MSTRG.5062";
scaf_00013	transdecoder	exon	1135690	1135800	.	-	.	transcript_id "MSTRG.5062.4.p2"; gene_id "MSTRG.5062";
scaf_00013	transdecoder	exon	1136677	1136808	.	-	.	transcript_id "MSTRG.5062.4.p2"; gene_id "MSTRG.5062";
scaf_00013	transdecoder	exon	1140412	1142222	.	-	.	transcript_id "MSTRG.5062.4.p2"; gene_id "MSTRG.5062";
scaf_00013	transdecoder	exon	1142923	1143046	.	-	.	transcript_id "MSTRG.5062.4.p2"; gene_id "MSTRG.5062";
scaf_00013	transdecoder	exon	1144810	1144980	.	-	.	transcript_id "MSTRG.5062.4.p2"; gene_id "MSTRG.5062";
scaf_00013	transdecoder	exon	1146542	1146641	.	-	.	transcript_id "MSTRG.5062.4.p2"; gene_id "MSTRG.5062";
scaf_00013	transdecoder	exon	1147188	1147249	.	-	.	transcript_id "MSTRG.5062.4.p2"; gene_id "MSTRG.5062";
scaf_00013	transdecoder	exon	1148356	1148406	.	-	.	transcript_id "MSTRG.5062.4.p2"; gene_id "MSTRG.5062";
scaf_00013	transdecoder	exon	1174490	1174543	.	-	.	transcript_id "MSTRG.5062.4.p2"; gene_id "MSTRG.5062";
scaf_00013	transdecoder	exon	1188111	1188149	.	-	.	transcript_id "MSTRG.5062.4.p2"; gene_id "MSTRG.5062";
scaf_00013	transdecoder	exon	1189881	1189962	.	-	.	transcript_id "MSTRG.5062.4.p2"; gene_id "MSTRG.5062";
scaf_00013	transdecoder	exon	1219969	1220042	.	-	.	transcript_id "MSTRG.5062.4.p2"; gene_id "MSTRG.5062";
scaf_00013	transdecoder	exon	1229139	1229569	.	-	.	transcript_id "MSTRG.5062.4.p2"; gene_id "MSTRG.5062";
scaf_00013	transdecoder	CDS	1117115	1117217	.	-	1	transcript_id "MSTRG.5062.4.p2"; gene_id "MSTRG.5062";
scaf_00013	transdecoder	CDS	1118489	1118561	.	-	2	transcript_id "MSTRG.5062.4.p2"; gene_id "MSTRG.5062";
scaf_00013	transdecoder	CDS	1119230	1119326	.	-	0	transcript_id "MSTRG.5062.4.p2"; gene_id "MSTRG.5062";
scaf_00013	transdecoder	CDS	1121089	1121196	.	-	0	transcript_id "MSTRG.5062.4.p2"; gene_id "MSTRG.5062";
scaf_00013	transdecoder	CDS	1123123	1123182	.	-	0	transcript_id "MSTRG.5062.4.p2"; gene_id "MSTRG.5062";
scaf_00013	transdecoder	CDS	1123335	1123395	.	-	1	transcript_id "MSTRG.5062.4.p2"; gene_id "MSTRG.5062";
scaf_00013	transdecoder	CDS	1124813	1124886	.	-	0	transcript_id "MSTRG.5062.4.p2"; gene_id "MSTRG.5062";
scaf_00013	transdecoder	CDS	1126640	1126735	.	-	0	transcript_id "MSTRG.5062.4.p2"; gene_id "MSTRG.5062";
scaf_00013	transdecoder	CDS	1127231	1127301	.	-	2	transcript_id "MSTRG.5062.4.p2"; gene_id "MSTRG.5062";
scaf_00013	transdecoder	CDS	1127988	1128109	.	-	1	transcript_id "MSTRG.5062.4.p2"; gene_id "MSTRG.5062";
scaf_00013	transdecoder	CDS	1128977	1129206	.	-	0	transcript_id "MSTRG.5062.4.p2"; gene_id "MSTRG.5062";
scaf_00013	transdecoder	CDS	1129779	1129844	.	-	0	transcript_id "MSTRG.5062.4.p2"; gene_id "MSTRG.5062";
scaf_00013	transdecoder	CDS	1132047	1132105	.	-	2	transcript_id "MSTRG.5062.4.p2"; gene_id "MSTRG.5062";
scaf_00013	transdecoder	CDS	1133077	1133131	.	-	0	transcript_id "MSTRG.5062.4.p2"; gene_id "MSTRG.5062";
scaf_00013	transdecoder	CDS	1134331	1134378	.	-	0	transcript_id "MSTRG.5062.4.p2"; gene_id "MSTRG.5062";
scaf_00013	transdecoder	exon	1116536	1117217	.	-	.	transcript_id "MSTRG.5062.6.p1"; gene_id "MSTRG.5062";
scaf_00013	transdecoder	exon	1118489	1118561	.	-	.	transcript_id "MSTRG.5062.6.p1"; gene_id "MSTRG.5062";
scaf_00013	transdecoder	exon	1119230	1119326	.	-	.	transcript_id "MSTRG.5062.6.p1"; gene_id "MSTRG.5062";
scaf_00013	transdecoder	exon	1121089	1121196	.	-	.	transcript_id "MSTRG.5062.6.p1"; gene_id "MSTRG.5062";
scaf_00013	transdecoder	exon	1123123	1123182	.	-	.	transcript_id "MSTRG.5062.6.p1"; gene_id "MSTRG.5062";
scaf_00013	transdecoder	exon	1123335	1123395	.	-	.	transcript_id "MSTRG.5062.6.p1"; gene_id "MSTRG.5062";
scaf_00013	transdecoder	exon	1124813	1124886	.	-	.	transcript_id "MSTRG.5062.6.p1"; gene_id "MSTRG.5062";
scaf_00013	transdecoder	exon	1126640	1126735	.	-	.	transcript_id "MSTRG.5062.6.p1"; gene_id "MSTRG.5062";
scaf_00013	transdecoder	exon	1127231	1127301	.	-	.	transcript_id "MSTRG.5062.6.p1"; gene_id "MSTRG.5062";
scaf_00013	transdecoder	exon	1127988	1128109	.	-	.	transcript_id "MSTRG.5062.6.p1"; gene_id "MSTRG.5062";
scaf_00013	transdecoder	exon	1128977	1129206	.	-	.	transcript_id "MSTRG.5062.6.p1"; gene_id "MSTRG.5062";
scaf_00013	transdecoder	exon	1129779	1129844	.	-	.	transcript_id "MSTRG.5062.6.p1"; gene_id "MSTRG.5062";
scaf_00013	transdecoder	exon	1132047	1132105	.	-	.	transcript_id "MSTRG.5062.6.p1"; gene_id "MSTRG.5062";
scaf_00013	transdecoder	exon	1133077	1133131	.	-	.	transcript_id "MSTRG.5062.6.p1"; gene_id "MSTRG.5062";
scaf_00013	transdecoder	exon	1134331	1134408	.	-	.	transcript_id "MSTRG.5062.6.p1"; gene_id "MSTRG.5062";
scaf_00013	transdecoder	exon	1134618	1134828	.	-	.	transcript_id "MSTRG.5062.6.p1"; gene_id "MSTRG.5062";
scaf_00013	transdecoder	exon	1135690	1135800	.	-	.	transcript_id "MSTRG.5062.6.p1"; gene_id "MSTRG.5062";
scaf_00013	transdecoder	exon	1136677	1140477	.	-	.	transcript_id "MSTRG.5062.6.p1"; gene_id "MSTRG.5062";
scaf_00013	transdecoder	exon	1141927	1142222	.	-	.	transcript_id "MSTRG.5062.6.p1"; gene_id "MSTRG.5062";
scaf_00013	transdecoder	exon	1142923	1143046	.	-	.	transcript_id "MSTRG.5062.6.p1"; gene_id "MSTRG.5062";
scaf_00013	transdecoder	exon	1144810	1144980	.	-	.	transcript_id "MSTRG.5062.6.p1"; gene_id "MSTRG.5062";
scaf_00013	transdecoder	exon	1146542	1146641	.	-	.	transcript_id "MSTRG.5062.6.p1"; gene_id "MSTRG.5062";
scaf_00013	transdecoder	exon	1147188	1147249	.	-	.	transcript_id "MSTRG.5062.6.p1"; gene_id "MSTRG.5062";
scaf_00013	transdecoder	exon	1148356	1148406	.	-	.	transcript_id "MSTRG.5062.6.p1"; gene_id "MSTRG.5062";
scaf_00013	transdecoder	exon	1152890	1152983	.	-	.	transcript_id "MSTRG.5062.6.p1"; gene_id "MSTRG.5062";
scaf_00013	transdecoder	CDS	1117115	1117217	.	-	1	transcript_id "MSTRG.5062.6.p1"; gene_id "MSTRG.5062";
scaf_00013	transdecoder	CDS	1118489	1118561	.	-	2	transcript_id "MSTRG.5062.6.p1"; gene_id "MSTRG.5062";
scaf_00013	transdecoder	CDS	1119230	1119326	.	-	0	transcript_id "MSTRG.5062.6.p1"; gene_id "MSTRG.5062";
scaf_00013	transdecoder	CDS	1121089	1121196	.	-	0	transcript_id "MSTRG.5062.6.p1"; gene_id "MSTRG.5062";
scaf_00013	transdecoder	CDS	1123123	1123182	.	-	0	transcript_id "MSTRG.5062.6.p1"; gene_id "MSTRG.5062";
scaf_00013	transdecoder	CDS	1123335	1123395	.	-	1	transcript_id "MSTRG.5062.6.p1"; gene_id "MSTRG.5062";
scaf_00013	transdecoder	CDS	1124813	1124886	.	-	0	transcript_id "MSTRG.5062.6.p1"; gene_id "MSTRG.5062";
scaf_00013	transdecoder	CDS	1126640	1126735	.	-	0	transcript_id "MSTRG.5062.6.p1"; gene_id "MSTRG.5062";
scaf_00013	transdecoder	CDS	1127231	1127301	.	-	2	transcript_id "MSTRG.5062.6.p1"; gene_id "MSTRG.5062";
scaf_00013	transdecoder	CDS	1127988	1128109	.	-	1	transcript_id "MSTRG.5062.6.p1"; gene_id "MSTRG.5062";
scaf_00013	transdecoder	CDS	1128977	1129206	.	-	0	transcript_id "MSTRG.5062.6.p1"; gene_id "MSTRG.5062";
scaf_00013	transdecoder	CDS	1129779	1129844	.	-	0	transcript_id "MSTRG.5062.6.p1"; gene_id "MSTRG.5062";
scaf_00013	transdecoder	CDS	1132047	1132105	.	-	2	transcript_id "MSTRG.5062.6.p1"; gene_id "MSTRG.5062";
scaf_00013	transdecoder	CDS	1133077	1133131	.	-	0	transcript_id "MSTRG.5062.6.p1"; gene_id "MSTRG.5062";
scaf_00013	transdecoder	CDS	1134331	1134378	.	-	0	transcript_id "MSTRG.5062.6.p1"; gene_id "MSTRG.5062";
scaf_00013	transdecoder	exon	1116536	1117217	.	-	.	transcript_id "MSTRG.5062.5.p1"; gene_id "MSTRG.5062";
scaf_00013	transdecoder	exon	1118489	1118561	.	-	.	transcript_id "MSTRG.5062.5.p1"; gene_id "MSTRG.5062";
scaf_00013	transdecoder	exon	1119230	1119326	.	-	.	transcript_id "MSTRG.5062.5.p1"; gene_id "MSTRG.5062";
scaf_00013	transdecoder	exon	1121089	1121196	.	-	.	transcript_id "MSTRG.5062.5.p1"; gene_id "MSTRG.5062";
scaf_00013	transdecoder	exon	1123123	1123182	.	-	.	transcript_id "MSTRG.5062.5.p1"; gene_id "MSTRG.5062";
scaf_00013	transdecoder	exon	1123335	1123395	.	-	.	transcript_id "MSTRG.5062.5.p1"; gene_id "MSTRG.5062";
scaf_00013	transdecoder	exon	1124813	1124886	.	-	.	transcript_id "MSTRG.5062.5.p1"; gene_id "MSTRG.5062";
scaf_00013	transdecoder	exon	1126640	1126735	.	-	.	transcript_id "MSTRG.5062.5.p1"; gene_id "MSTRG.5062";
scaf_00013	transdecoder	exon	1127231	1127301	.	-	.	transcript_id "MSTRG.5062.5.p1"; gene_id "MSTRG.5062";
scaf_00013	transdecoder	exon	1127988	1128109	.	-	.	transcript_id "MSTRG.5062.5.p1"; gene_id "MSTRG.5062";
scaf_00013	transdecoder	exon	1128977	1129206	.	-	.	transcript_id "MSTRG.5062.5.p1"; gene_id "MSTRG.5062";
scaf_00013	transdecoder	exon	1129779	1129844	.	-	.	transcript_id "MSTRG.5062.5.p1"; gene_id "MSTRG.5062";
scaf_00013	transdecoder	exon	1132047	1132105	.	-	.	transcript_id "MSTRG.5062.5.p1"; gene_id "MSTRG.5062";
scaf_00013	transdecoder	exon	1133077	1133131	.	-	.	transcript_id "MSTRG.5062.5.p1"; gene_id "MSTRG.5062";
scaf_00013	transdecoder	exon	1134331	1134408	.	-	.	transcript_id "MSTRG.5062.5.p1"; gene_id "MSTRG.5062";
scaf_00013	transdecoder	exon	1134618	1134828	.	-	.	transcript_id "MSTRG.5062.5.p1"; gene_id "MSTRG.5062";
scaf_00013	transdecoder	exon	1135690	1135800	.	-	.	transcript_id "MSTRG.5062.5.p1"; gene_id "MSTRG.5062";
scaf_00013	transdecoder	exon	1136677	1136808	.	-	.	transcript_id "MSTRG.5062.5.p1"; gene_id "MSTRG.5062";
scaf_00013	transdecoder	exon	1141927	1142222	.	-	.	transcript_id "MSTRG.5062.5.p1"; gene_id "MSTRG.5062";
scaf_00013	transdecoder	exon	1142923	1143046	.	-	.	transcript_id "MSTRG.5062.5.p1"; gene_id "MSTRG.5062";
scaf_00013	transdecoder	exon	1144810	1144980	.	-	.	transcript_id "MSTRG.5062.5.p1"; gene_id "MSTRG.5062";
scaf_00013	transdecoder	exon	1146542	1146641	.	-	.	transcript_id "MSTRG.5062.5.p1"; gene_id "MSTRG.5062";
scaf_00013	transdecoder	exon	1147188	1147249	.	-	.	transcript_id "MSTRG.5062.5.p1"; gene_id "MSTRG.5062";
scaf_00013	transdecoder	exon	1148356	1148406	.	-	.	transcript_id "MSTRG.5062.5.p1"; gene_id "MSTRG.5062";
scaf_00013	transdecoder	exon	1174490	1174543	.	-	.	transcript_id "MSTRG.5062.5.p1"; gene_id "MSTRG.5062";
scaf_00013	transdecoder	exon	1188111	1188149	.	-	.	transcript_id "MSTRG.5062.5.p1"; gene_id "MSTRG.5062";
scaf_00013	transdecoder	exon	1189881	1189962	.	-	.	transcript_id "MSTRG.5062.5.p1"; gene_id "MSTRG.5062";
scaf_00013	transdecoder	exon	1219969	1220042	.	-	.	transcript_id "MSTRG.5062.5.p1"; gene_id "MSTRG.5062";
scaf_00013	transdecoder	exon	1229139	1229506	.	-	.	transcript_id "MSTRG.5062.5.p1"; gene_id "MSTRG.5062";
scaf_00013	transdecoder	CDS	1117115	1117217	.	-	1	transcript_id "MSTRG.5062.5.p1"; gene_id "MSTRG.5062";
scaf_00013	transdecoder	CDS	1118489	1118561	.	-	2	transcript_id "MSTRG.5062.5.p1"; gene_id "MSTRG.5062";
scaf_00013	transdecoder	CDS	1119230	1119326	.	-	0	transcript_id "MSTRG.5062.5.p1"; gene_id "MSTRG.5062";
scaf_00013	transdecoder	CDS	1121089	1121196	.	-	0	transcript_id "MSTRG.5062.5.p1"; gene_id "MSTRG.5062";
scaf_00013	transdecoder	CDS	1123123	1123182	.	-	0	transcript_id "MSTRG.5062.5.p1"; gene_id "MSTRG.5062";
scaf_00013	transdecoder	CDS	1123335	1123395	.	-	1	transcript_id "MSTRG.5062.5.p1"; gene_id "MSTRG.5062";
scaf_00013	transdecoder	CDS	1124813	1124886	.	-	0	transcript_id "MSTRG.5062.5.p1"; gene_id "MSTRG.5062";
scaf_00013	transdecoder	CDS	1126640	1126735	.	-	0	transcript_id "MSTRG.5062.5.p1"; gene_id "MSTRG.5062";
scaf_00013	transdecoder	CDS	1127231	1127301	.	-	2	transcript_id "MSTRG.5062.5.p1"; gene_id "MSTRG.5062";
scaf_00013	transdecoder	CDS	1127988	1128109	.	-	1	transcript_id "MSTRG.5062.5.p1"; gene_id "MSTRG.5062";
scaf_00013	transdecoder	CDS	1128977	1129206	.	-	0	transcript_id "MSTRG.5062.5.p1"; gene_id "MSTRG.5062";
scaf_00013	transdecoder	CDS	1129779	1129844	.	-	0	transcript_id "MSTRG.5062.5.p1"; gene_id "MSTRG.5062";
scaf_00013	transdecoder	CDS	1132047	1132105	.	-	2	transcript_id "MSTRG.5062.5.p1"; gene_id "MSTRG.5062";
scaf_00013	transdecoder	CDS	1133077	1133131	.	-	0	transcript_id "MSTRG.5062.5.p1"; gene_id "MSTRG.5062";
scaf_00013	transdecoder	CDS	1134331	1134378	.	-	0	transcript_id "MSTRG.5062.5.p1"; gene_id "MSTRG.5062";
scaf_00013	transdecoder	exon	1116539	1117217	.	-	.	transcript_id "MSTRG.5062.7.p1"; gene_id "MSTRG.5062";
scaf_00013	transdecoder	exon	1118489	1118561	.	-	.	transcript_id "MSTRG.5062.7.p1"; gene_id "MSTRG.5062";
scaf_00013	transdecoder	exon	1119230	1119326	.	-	.	transcript_id "MSTRG.5062.7.p1"; gene_id "MSTRG.5062";
scaf_00013	transdecoder	exon	1121089	1121196	.	-	.	transcript_id "MSTRG.5062.7.p1"; gene_id "MSTRG.5062";
scaf_00013	transdecoder	exon	1123123	1123182	.	-	.	transcript_id "MSTRG.5062.7.p1"; gene_id "MSTRG.5062";
scaf_00013	transdecoder	exon	1123335	1123395	.	-	.	transcript_id "MSTRG.5062.7.p1"; gene_id "MSTRG.5062";
scaf_00013	transdecoder	exon	1124813	1124886	.	-	.	transcript_id "MSTRG.5062.7.p1"; gene_id "MSTRG.5062";
scaf_00013	transdecoder	exon	1126640	1126735	.	-	.	transcript_id "MSTRG.5062.7.p1"; gene_id "MSTRG.5062";
scaf_00013	transdecoder	exon	1127231	1127301	.	-	.	transcript_id "MSTRG.5062.7.p1"; gene_id "MSTRG.5062";
scaf_00013	transdecoder	exon	1127988	1128109	.	-	.	transcript_id "MSTRG.5062.7.p1"; gene_id "MSTRG.5062";
scaf_00013	transdecoder	exon	1128977	1129206	.	-	.	transcript_id "MSTRG.5062.7.p1"; gene_id "MSTRG.5062";
scaf_00013	transdecoder	exon	1129779	1129844	.	-	.	transcript_id "MSTRG.5062.7.p1"; gene_id "MSTRG.5062";
scaf_00013	transdecoder	exon	1132047	1132105	.	-	.	transcript_id "MSTRG.5062.7.p1"; gene_id "MSTRG.5062";
scaf_00013	transdecoder	exon	1133077	1133131	.	-	.	transcript_id "MSTRG.5062.7.p1"; gene_id "MSTRG.5062";
scaf_00013	transdecoder	exon	1134331	1134408	.	-	.	transcript_id "MSTRG.5062.7.p1"; gene_id "MSTRG.5062";
scaf_00013	transdecoder	exon	1134618	1134828	.	-	.	transcript_id "MSTRG.5062.7.p1"; gene_id "MSTRG.5062";
scaf_00013	transdecoder	exon	1135690	1135800	.	-	.	transcript_id "MSTRG.5062.7.p1"; gene_id "MSTRG.5062";
scaf_00013	transdecoder	exon	1136677	1136808	.	-	.	transcript_id "MSTRG.5062.7.p1"; gene_id "MSTRG.5062";
scaf_00013	transdecoder	exon	1140250	1140477	.	-	.	transcript_id "MSTRG.5062.7.p1"; gene_id "MSTRG.5062";
scaf_00013	transdecoder	exon	1141927	1142222	.	-	.	transcript_id "MSTRG.5062.7.p1"; gene_id "MSTRG.5062";
scaf_00013	transdecoder	exon	1142923	1143046	.	-	.	transcript_id "MSTRG.5062.7.p1"; gene_id "MSTRG.5062";
scaf_00013	transdecoder	exon	1144810	1144980	.	-	.	transcript_id "MSTRG.5062.7.p1"; gene_id "MSTRG.5062";
scaf_00013	transdecoder	exon	1146542	1146641	.	-	.	transcript_id "MSTRG.5062.7.p1"; gene_id "MSTRG.5062";
scaf_00013	transdecoder	exon	1147188	1147249	.	-	.	transcript_id "MSTRG.5062.7.p1"; gene_id "MSTRG.5062";
scaf_00013	transdecoder	exon	1148356	1148406	.	-	.	transcript_id "MSTRG.5062.7.p1"; gene_id "MSTRG.5062";
scaf_00013	transdecoder	exon	1174490	1174543	.	-	.	transcript_id "MSTRG.5062.7.p1"; gene_id "MSTRG.5062";
scaf_00013	transdecoder	exon	1188111	1188149	.	-	.	transcript_id "MSTRG.5062.7.p1"; gene_id "MSTRG.5062";
scaf_00013	transdecoder	exon	1189881	1189962	.	-	.	transcript_id "MSTRG.5062.7.p1"; gene_id "MSTRG.5062";
scaf_00013	transdecoder	exon	1219969	1220042	.	-	.	transcript_id "MSTRG.5062.7.p1"; gene_id "MSTRG.5062";
scaf_00013	transdecoder	exon	1229139	1229281	.	-	.	transcript_id "MSTRG.5062.7.p1"; gene_id "MSTRG.5062";
scaf_00013	transdecoder	CDS	1117115	1117217	.	-	1	transcript_id "MSTRG.5062.7.p1"; gene_id "MSTRG.5062";
scaf_00013	transdecoder	CDS	1118489	1118561	.	-	2	transcript_id "MSTRG.5062.7.p1"; gene_id "MSTRG.5062";
scaf_00013	transdecoder	CDS	1119230	1119326	.	-	0	transcript_id "MSTRG.5062.7.p1"; gene_id "MSTRG.5062";
scaf_00013	transdecoder	CDS	1121089	1121196	.	-	0	transcript_id "MSTRG.5062.7.p1"; gene_id "MSTRG.5062";
scaf_00013	transdecoder	CDS	1123123	1123182	.	-	0	transcript_id "MSTRG.5062.7.p1"; gene_id "MSTRG.5062";
scaf_00013	transdecoder	CDS	1123335	1123395	.	-	1	transcript_id "MSTRG.5062.7.p1"; gene_id "MSTRG.5062";
scaf_00013	transdecoder	CDS	1124813	1124886	.	-	0	transcript_id "MSTRG.5062.7.p1"; gene_id "MSTRG.5062";
scaf_00013	transdecoder	CDS	1126640	1126735	.	-	0	transcript_id "MSTRG.5062.7.p1"; gene_id "MSTRG.5062";
scaf_00013	transdecoder	CDS	1127231	1127301	.	-	2	transcript_id "MSTRG.5062.7.p1"; gene_id "MSTRG.5062";
scaf_00013	transdecoder	CDS	1127988	1128109	.	-	1	transcript_id "MSTRG.5062.7.p1"; gene_id "MSTRG.5062";
scaf_00013	transdecoder	CDS	1128977	1129206	.	-	0	transcript_id "MSTRG.5062.7.p1"; gene_id "MSTRG.5062";
scaf_00013	transdecoder	CDS	1129779	1129844	.	-	0	transcript_id "MSTRG.5062.7.p1"; gene_id "MSTRG.5062";
scaf_00013	transdecoder	CDS	1132047	1132105	.	-	2	transcript_id "MSTRG.5062.7.p1"; gene_id "MSTRG.5062";
scaf_00013	transdecoder	CDS	1133077	1133131	.	-	0	transcript_id "MSTRG.5062.7.p1"; gene_id "MSTRG.5062";
scaf_00013	transdecoder	CDS	1134331	1134378	.	-	0	transcript_id "MSTRG.5062.7.p1"; gene_id "MSTRG.5062";
scaf_00013	transdecoder	exon	1116540	1117217	.	-	.	transcript_id "MSTRG.5062.8.p1"; gene_id "MSTRG.5062";
scaf_00013	transdecoder	exon	1118489	1118561	.	-	.	transcript_id "MSTRG.5062.8.p1"; gene_id "MSTRG.5062";
scaf_00013	transdecoder	exon	1119230	1119326	.	-	.	transcript_id "MSTRG.5062.8.p1"; gene_id "MSTRG.5062";
scaf_00013	transdecoder	exon	1121089	1121196	.	-	.	transcript_id "MSTRG.5062.8.p1"; gene_id "MSTRG.5062";
scaf_00013	transdecoder	exon	1123123	1123182	.	-	.	transcript_id "MSTRG.5062.8.p1"; gene_id "MSTRG.5062";
scaf_00013	transdecoder	exon	1123335	1123395	.	-	.	transcript_id "MSTRG.5062.8.p1"; gene_id "MSTRG.5062";
scaf_00013	transdecoder	exon	1124813	1124886	.	-	.	transcript_id "MSTRG.5062.8.p1"; gene_id "MSTRG.5062";
scaf_00013	transdecoder	exon	1126640	1126735	.	-	.	transcript_id "MSTRG.5062.8.p1"; gene_id "MSTRG.5062";
scaf_00013	transdecoder	exon	1127231	1127301	.	-	.	transcript_id "MSTRG.5062.8.p1"; gene_id "MSTRG.5062";
scaf_00013	transdecoder	exon	1127988	1128109	.	-	.	transcript_id "MSTRG.5062.8.p1"; gene_id "MSTRG.5062";
scaf_00013	transdecoder	exon	1128977	1129206	.	-	.	transcript_id "MSTRG.5062.8.p1"; gene_id "MSTRG.5062";
scaf_00013	transdecoder	exon	1129779	1129844	.	-	.	transcript_id "MSTRG.5062.8.p1"; gene_id "MSTRG.5062";
scaf_00013	transdecoder	exon	1132047	1132105	.	-	.	transcript_id "MSTRG.5062.8.p1"; gene_id "MSTRG.5062";
scaf_00013	transdecoder	exon	1133077	1133131	.	-	.	transcript_id "MSTRG.5062.8.p1"; gene_id "MSTRG.5062";
scaf_00013	transdecoder	exon	1134331	1134408	.	-	.	transcript_id "MSTRG.5062.8.p1"; gene_id "MSTRG.5062";
scaf_00013	transdecoder	exon	1134618	1134828	.	-	.	transcript_id "MSTRG.5062.8.p1"; gene_id "MSTRG.5062";
scaf_00013	transdecoder	exon	1135690	1135800	.	-	.	transcript_id "MSTRG.5062.8.p1"; gene_id "MSTRG.5062";
scaf_00013	transdecoder	exon	1136677	1136808	.	-	.	transcript_id "MSTRG.5062.8.p1"; gene_id "MSTRG.5062";
scaf_00013	transdecoder	exon	1140250	1140477	.	-	.	transcript_id "MSTRG.5062.8.p1"; gene_id "MSTRG.5062";
scaf_00013	transdecoder	exon	1141927	1142222	.	-	.	transcript_id "MSTRG.5062.8.p1"; gene_id "MSTRG.5062";
scaf_00013	transdecoder	exon	1142923	1143046	.	-	.	transcript_id "MSTRG.5062.8.p1"; gene_id "MSTRG.5062";
scaf_00013	transdecoder	exon	1144810	1144983	.	-	.	transcript_id "MSTRG.5062.8.p1"; gene_id "MSTRG.5062";
scaf_00013	transdecoder	exon	1146542	1146641	.	-	.	transcript_id "MSTRG.5062.8.p1"; gene_id "MSTRG.5062";
scaf_00013	transdecoder	exon	1147188	1147249	.	-	.	transcript_id "MSTRG.5062.8.p1"; gene_id "MSTRG.5062";
scaf_00013	transdecoder	exon	1148356	1148406	.	-	.	transcript_id "MSTRG.5062.8.p1"; gene_id "MSTRG.5062";
scaf_00013	transdecoder	exon	1174490	1174543	.	-	.	transcript_id "MSTRG.5062.8.p1"; gene_id "MSTRG.5062";
scaf_00013	transdecoder	exon	1188111	1188149	.	-	.	transcript_id "MSTRG.5062.8.p1"; gene_id "MSTRG.5062";
scaf_00013	transdecoder	exon	1189881	1189962	.	-	.	transcript_id "MSTRG.5062.8.p1"; gene_id "MSTRG.5062";
scaf_00013	transdecoder	exon	1219969	1220042	.	-	.	transcript_id "MSTRG.5062.8.p1"; gene_id "MSTRG.5062";
scaf_00013	transdecoder	exon	1229139	1229569	.	-	.	transcript_id "MSTRG.5062.8.p1"; gene_id "MSTRG.5062";
scaf_00013	transdecoder	CDS	1117115	1117217	.	-	1	transcript_id "MSTRG.5062.8.p1"; gene_id "MSTRG.5062";
scaf_00013	transdecoder	CDS	1118489	1118561	.	-	2	transcript_id "MSTRG.5062.8.p1"; gene_id "MSTRG.5062";
scaf_00013	transdecoder	CDS	1119230	1119326	.	-	0	transcript_id "MSTRG.5062.8.p1"; gene_id "MSTRG.5062";
scaf_00013	transdecoder	CDS	1121089	1121196	.	-	0	transcript_id "MSTRG.5062.8.p1"; gene_id "MSTRG.5062";
scaf_00013	transdecoder	CDS	1123123	1123182	.	-	0	transcript_id "MSTRG.5062.8.p1"; gene_id "MSTRG.5062";
scaf_00013	transdecoder	CDS	1123335	1123395	.	-	1	transcript_id "MSTRG.5062.8.p1"; gene_id "MSTRG.5062";
scaf_00013	transdecoder	CDS	1124813	1124886	.	-	0	transcript_id "MSTRG.5062.8.p1"; gene_id "MSTRG.5062";
scaf_00013	transdecoder	CDS	1126640	1126735	.	-	0	transcript_id "MSTRG.5062.8.p1"; gene_id "MSTRG.5062";
scaf_00013	transdecoder	CDS	1127231	1127301	.	-	2	transcript_id "MSTRG.5062.8.p1"; gene_id "MSTRG.5062";
scaf_00013	transdecoder	CDS	1127988	1128109	.	-	1	transcript_id "MSTRG.5062.8.p1"; gene_id "MSTRG.5062";
scaf_00013	transdecoder	CDS	1128977	1129206	.	-	0	transcript_id "MSTRG.5062.8.p1"; gene_id "MSTRG.5062";
scaf_00013	transdecoder	CDS	1129779	1129844	.	-	0	transcript_id "MSTRG.5062.8.p1"; gene_id "MSTRG.5062";
scaf_00013	transdecoder	CDS	1132047	1132105	.	-	2	transcript_id "MSTRG.5062.8.p1"; gene_id "MSTRG.5062";
scaf_00013	transdecoder	CDS	1133077	1133131	.	-	0	transcript_id "MSTRG.5062.8.p1"; gene_id "MSTRG.5062";
scaf_00013	transdecoder	CDS	1134331	1134378	.	-	0	transcript_id "MSTRG.5062.8.p1"; gene_id "MSTRG.5062";
scaf_00013	transdecoder	exon	1116542	1117217	.	-	.	transcript_id "MSTRG.5062.9.p1"; gene_id "MSTRG.5062";
scaf_00013	transdecoder	exon	1118489	1118561	.	-	.	transcript_id "MSTRG.5062.9.p1"; gene_id "MSTRG.5062";
scaf_00013	transdecoder	exon	1119230	1119326	.	-	.	transcript_id "MSTRG.5062.9.p1"; gene_id "MSTRG.5062";
scaf_00013	transdecoder	exon	1121089	1121196	.	-	.	transcript_id "MSTRG.5062.9.p1"; gene_id "MSTRG.5062";
scaf_00013	transdecoder	exon	1123123	1123395	.	-	.	transcript_id "MSTRG.5062.9.p1"; gene_id "MSTRG.5062";
scaf_00013	transdecoder	exon	1124813	1124886	.	-	.	transcript_id "MSTRG.5062.9.p1"; gene_id "MSTRG.5062";
scaf_00013	transdecoder	exon	1126640	1126735	.	-	.	transcript_id "MSTRG.5062.9.p1"; gene_id "MSTRG.5062";
scaf_00013	transdecoder	exon	1127231	1127301	.	-	.	transcript_id "MSTRG.5062.9.p1"; gene_id "MSTRG.5062";
scaf_00013	transdecoder	exon	1127988	1128109	.	-	.	transcript_id "MSTRG.5062.9.p1"; gene_id "MSTRG.5062";
scaf_00013	transdecoder	exon	1128977	1129206	.	-	.	transcript_id "MSTRG.5062.9.p1"; gene_id "MSTRG.5062";
scaf_00013	transdecoder	exon	1129779	1129844	.	-	.	transcript_id "MSTRG.5062.9.p1"; gene_id "MSTRG.5062";
scaf_00013	transdecoder	exon	1132047	1132105	.	-	.	transcript_id "MSTRG.5062.9.p1"; gene_id "MSTRG.5062";
scaf_00013	transdecoder	exon	1133077	1133131	.	-	.	transcript_id "MSTRG.5062.9.p1"; gene_id "MSTRG.5062";
scaf_00013	transdecoder	exon	1134331	1134408	.	-	.	transcript_id "MSTRG.5062.9.p1"; gene_id "MSTRG.5062";
scaf_00013	transdecoder	exon	1134618	1134828	.	-	.	transcript_id "MSTRG.5062.9.p1"; gene_id "MSTRG.5062";
scaf_00013	transdecoder	exon	1135690	1135800	.	-	.	transcript_id "MSTRG.5062.9.p1"; gene_id "MSTRG.5062";
scaf_00013	transdecoder	exon	1136677	1142222	.	-	.	transcript_id "MSTRG.5062.9.p1"; gene_id "MSTRG.5062";
scaf_00013	transdecoder	exon	1142923	1143046	.	-	.	transcript_id "MSTRG.5062.9.p1"; gene_id "MSTRG.5062";
scaf_00013	transdecoder	exon	1144810	1144980	.	-	.	transcript_id "MSTRG.5062.9.p1"; gene_id "MSTRG.5062";
scaf_00013	transdecoder	exon	1146542	1146641	.	-	.	transcript_id "MSTRG.5062.9.p1"; gene_id "MSTRG.5062";
scaf_00013	transdecoder	exon	1147188	1147249	.	-	.	transcript_id "MSTRG.5062.9.p1"; gene_id "MSTRG.5062";
scaf_00013	transdecoder	exon	1148356	1148406	.	-	.	transcript_id "MSTRG.5062.9.p1"; gene_id "MSTRG.5062";
scaf_00013	transdecoder	exon	1168681	1170825	.	-	.	transcript_id "MSTRG.5062.9.p1"; gene_id "MSTRG.5062";
scaf_00013	transdecoder	CDS	1142960	1143046	.	-	0	transcript_id "MSTRG.5062.9.p1"; gene_id "MSTRG.5062";
scaf_00013	transdecoder	CDS	1144810	1144980	.	-	0	transcript_id "MSTRG.5062.9.p1"; gene_id "MSTRG.5062";
scaf_00013	transdecoder	CDS	1146542	1146641	.	-	1	transcript_id "MSTRG.5062.9.p1"; gene_id "MSTRG.5062";
scaf_00013	transdecoder	CDS	1147188	1147249	.	-	0	transcript_id "MSTRG.5062.9.p1"; gene_id "MSTRG.5062";
scaf_00013	transdecoder	CDS	1148356	1148406	.	-	0	transcript_id "MSTRG.5062.9.p1"; gene_id "MSTRG.5062";
scaf_00013	transdecoder	CDS	1168681	1170354	.	-	0	transcript_id "MSTRG.5062.9.p1"; gene_id "MSTRG.5062";
scaf_00013	transdecoder	exon	1116723	1117217	.	-	.	transcript_id "PMZ_0003727-RA.p1"; gene_id "MSTRG.5062";
scaf_00013	transdecoder	exon	1118489	1118561	.	-	.	transcript_id "PMZ_0003727-RA.p1"; gene_id "MSTRG.5062";
scaf_00013	transdecoder	exon	1119230	1119326	.	-	.	transcript_id "PMZ_0003727-RA.p1"; gene_id "MSTRG.5062";
scaf_00013	transdecoder	exon	1123123	1123182	.	-	.	transcript_id "PMZ_0003727-RA.p1"; gene_id "MSTRG.5062";
scaf_00013	transdecoder	exon	1123335	1123395	.	-	.	transcript_id "PMZ_0003727-RA.p1"; gene_id "MSTRG.5062";
scaf_00013	transdecoder	exon	1124813	1124886	.	-	.	transcript_id "PMZ_0003727-RA.p1"; gene_id "MSTRG.5062";
scaf_00013	transdecoder	exon	1126640	1126735	.	-	.	transcript_id "PMZ_0003727-RA.p1"; gene_id "MSTRG.5062";
scaf_00013	transdecoder	exon	1127231	1127301	.	-	.	transcript_id "PMZ_0003727-RA.p1"; gene_id "MSTRG.5062";
scaf_00013	transdecoder	exon	1127988	1128109	.	-	.	transcript_id "PMZ_0003727-RA.p1"; gene_id "MSTRG.5062";
scaf_00013	transdecoder	exon	1128977	1129206	.	-	.	transcript_id "PMZ_0003727-RA.p1"; gene_id "MSTRG.5062";
scaf_00013	transdecoder	exon	1129779	1129844	.	-	.	transcript_id "PMZ_0003727-RA.p1"; gene_id "MSTRG.5062";
scaf_00013	transdecoder	exon	1132047	1132105	.	-	.	transcript_id "PMZ_0003727-RA.p1"; gene_id "MSTRG.5062";
scaf_00013	transdecoder	exon	1134331	1134408	.	-	.	transcript_id "PMZ_0003727-RA.p1"; gene_id "MSTRG.5062";
scaf_00013	transdecoder	exon	1134618	1134828	.	-	.	transcript_id "PMZ_0003727-RA.p1"; gene_id "MSTRG.5062";
scaf_00013	transdecoder	exon	1135690	1135800	.	-	.	transcript_id "PMZ_0003727-RA.p1"; gene_id "MSTRG.5062";
scaf_00013	transdecoder	exon	1136677	1136808	.	-	.	transcript_id "PMZ_0003727-RA.p1"; gene_id "MSTRG.5062";
scaf_00013	transdecoder	exon	1140412	1140477	.	-	.	transcript_id "PMZ_0003727-RA.p1"; gene_id "MSTRG.5062";
scaf_00013	transdecoder	exon	1141954	1142222	.	-	.	transcript_id "PMZ_0003727-RA.p1"; gene_id "MSTRG.5062";
scaf_00013	transdecoder	exon	1142883	1143042	.	-	.	transcript_id "PMZ_0003727-RA.p1"; gene_id "MSTRG.5062";
scaf_00013	transdecoder	exon	1144810	1144983	.	-	.	transcript_id "PMZ_0003727-RA.p1"; gene_id "MSTRG.5062";
scaf_00013	transdecoder	exon	1146542	1146641	.	-	.	transcript_id "PMZ_0003727-RA.p1"; gene_id "MSTRG.5062";
scaf_00013	transdecoder	exon	1147188	1147249	.	-	.	transcript_id "PMZ_0003727-RA.p1"; gene_id "MSTRG.5062";
scaf_00013	transdecoder	exon	1148308	1148406	.	-	.	transcript_id "PMZ_0003727-RA.p1"; gene_id "MSTRG.5062";
scaf_00013	transdecoder	exon	1152890	1153031	.	-	.	transcript_id "PMZ_0003727-RA.p1"; gene_id "MSTRG.5062";
scaf_00013	transdecoder	exon	1154916	1155038	.	-	.	transcript_id "PMZ_0003727-RA.p1"; gene_id "MSTRG.5062";
scaf_00013	transdecoder	exon	1155583	1155608	.	-	.	transcript_id "PMZ_0003727-RA.p1"; gene_id "MSTRG.5062";
scaf_00013	transdecoder	CDS	1117115	1117217	.	-	1	transcript_id "PMZ_0003727-RA.p1"; gene_id "MSTRG.5062";
scaf_00013	transdecoder	CDS	1118489	1118561	.	-	2	transcript_id "PMZ_0003727-RA.p1"; gene_id "MSTRG.5062";
scaf_00013	transdecoder	CDS	1119230	1119326	.	-	0	transcript_id "PMZ_0003727-RA.p1"; gene_id "MSTRG.5062";
scaf_00013	transdecoder	CDS	1123123	1123182	.	-	0	transcript_id "PMZ_0003727-RA.p1"; gene_id "MSTRG.5062";
scaf_00013	transdecoder	CDS	1123335	1123395	.	-	1	transcript_id "PMZ_0003727-RA.p1"; gene_id "MSTRG.5062";
scaf_00013	transdecoder	CDS	1124813	1124886	.	-	0	transcript_id "PMZ_0003727-RA.p1"; gene_id "MSTRG.5062";
scaf_00013	transdecoder	CDS	1126640	1126735	.	-	0	transcript_id "PMZ_0003727-RA.p1"; gene_id "MSTRG.5062";
scaf_00013	transdecoder	CDS	1127231	1127301	.	-	2	transcript_id "PMZ_0003727-RA.p1"; gene_id "MSTRG.5062";
scaf_00013	transdecoder	CDS	1127988	1128109	.	-	1	transcript_id "PMZ_0003727-RA.p1"; gene_id "MSTRG.5062";
scaf_00013	transdecoder	CDS	1128977	1129206	.	-	0	transcript_id "PMZ_0003727-RA.p1"; gene_id "MSTRG.5062";
scaf_00013	transdecoder	CDS	1129779	1129844	.	-	0	transcript_id "PMZ_0003727-RA.p1"; gene_id "MSTRG.5062";
scaf_00013	transdecoder	CDS	1132047	1132105	.	-	2	transcript_id "PMZ_0003727-RA.p1"; gene_id "MSTRG.5062";
scaf_00013	transdecoder	CDS	1134331	1134408	.	-	2	transcript_id "PMZ_0003727-RA.p1"; gene_id "MSTRG.5062";
scaf_00013	transdecoder	CDS	1134618	1134828	.	-	0	transcript_id "PMZ_0003727-RA.p1"; gene_id "MSTRG.5062";
scaf_00013	transdecoder	CDS	1135690	1135800	.	-	0	transcript_id "PMZ_0003727-RA.p1"; gene_id "MSTRG.5062";
scaf_00013	transdecoder	CDS	1136677	1136808	.	-	0	transcript_id "PMZ_0003727-RA.p1"; gene_id "MSTRG.5062";
scaf_00013	transdecoder	CDS	1140412	1140477	.	-	0	transcript_id "PMZ_0003727-RA.p1"; gene_id "MSTRG.5062";
scaf_00013	transdecoder	CDS	1141954	1142222	.	-	2	transcript_id "PMZ_0003727-RA.p1"; gene_id "MSTRG.5062";
scaf_00013	transdecoder	CDS	1142883	1143042	.	-	0	transcript_id "PMZ_0003727-RA.p1"; gene_id "MSTRG.5062";
scaf_00013	transdecoder	CDS	1144810	1144983	.	-	0	transcript_id "PMZ_0003727-RA.p1"; gene_id "MSTRG.5062";
scaf_00013	transdecoder	CDS	1146542	1146641	.	-	1	transcript_id "PMZ_0003727-RA.p1"; gene_id "MSTRG.5062";
scaf_00013	transdecoder	CDS	1147188	1147249	.	-	0	transcript_id "PMZ_0003727-RA.p1"; gene_id "MSTRG.5062";
scaf_00013	transdecoder	CDS	1148308	1148406	.	-	0	transcript_id "PMZ_0003727-RA.p1"; gene_id "MSTRG.5062";
scaf_00013	transdecoder	CDS	1152890	1153031	.	-	1	transcript_id "PMZ_0003727-RA.p1"; gene_id "MSTRG.5062";
scaf_00013	transdecoder	CDS	1154916	1155038	.	-	1	transcript_id "PMZ_0003727-RA.p1"; gene_id "MSTRG.5062";
scaf_00013	transdecoder	CDS	1155583	1155608	.	-	0	transcript_id "PMZ_0003727-RA.p1"; gene_id "MSTRG.5062";
scaf_00013	transdecoder	exon	1139947	1142222	.	-	.	transcript_id "MSTRG.5062.11.p1"; gene_id "MSTRG.5062";
scaf_00013	transdecoder	exon	1142923	1143046	.	-	.	transcript_id "MSTRG.5062.11.p1"; gene_id "MSTRG.5062";
scaf_00013	transdecoder	exon	1144810	1144983	.	-	.	transcript_id "MSTRG.5062.11.p1"; gene_id "MSTRG.5062";
scaf_00013	transdecoder	exon	1146542	1146641	.	-	.	transcript_id "MSTRG.5062.11.p1"; gene_id "MSTRG.5062";
scaf_00013	transdecoder	exon	1147188	1147249	.	-	.	transcript_id "MSTRG.5062.11.p1"; gene_id "MSTRG.5062";
scaf_00013	transdecoder	exon	1148356	1148406	.	-	.	transcript_id "MSTRG.5062.11.p1"; gene_id "MSTRG.5062";
scaf_00013	transdecoder	exon	1168681	1170647	.	-	.	transcript_id "MSTRG.5062.11.p1"; gene_id "MSTRG.5062";
scaf_00013	transdecoder	CDS	1142960	1143046	.	-	0	transcript_id "MSTRG.5062.11.p1"; gene_id "MSTRG.5062";
scaf_00013	transdecoder	CDS	1144810	1144983	.	-	0	transcript_id "MSTRG.5062.11.p1"; gene_id "MSTRG.5062";
scaf_00013	transdecoder	CDS	1146542	1146641	.	-	1	transcript_id "MSTRG.5062.11.p1"; gene_id "MSTRG.5062";
scaf_00013	transdecoder	CDS	1147188	1147249	.	-	0	transcript_id "MSTRG.5062.11.p1"; gene_id "MSTRG.5062";
scaf_00013	transdecoder	CDS	1148356	1148406	.	-	0	transcript_id "MSTRG.5062.11.p1"; gene_id "MSTRG.5062";
scaf_00013	transdecoder	CDS	1168681	1170354	.	-	0	transcript_id "MSTRG.5062.11.p1"; gene_id "MSTRG.5062";
scaf_00013	transdecoder	exon	1263243	1263613	.	+	.	transcript_id "MSTRG.5064.1.p1"; gene_id "MSTRG.5064";
scaf_00013	transdecoder	exon	1286813	1287003	.	+	.	transcript_id "MSTRG.5064.1.p1"; gene_id "MSTRG.5064";
scaf_00013	transdecoder	exon	1290296	1290384	.	+	.	transcript_id "MSTRG.5064.1.p1"; gene_id "MSTRG.5064";
scaf_00013	transdecoder	exon	1290554	1290667	.	+	.	transcript_id "MSTRG.5064.1.p1"; gene_id "MSTRG.5064";
scaf_00013	transdecoder	exon	1291731	1291829	.	+	.	transcript_id "MSTRG.5064.1.p1"; gene_id "MSTRG.5064";
scaf_00013	transdecoder	exon	1292671	1292732	.	+	.	transcript_id "MSTRG.5064.1.p1"; gene_id "MSTRG.5064";
scaf_00013	transdecoder	exon	1292860	1292932	.	+	.	transcript_id "MSTRG.5064.1.p1"; gene_id "MSTRG.5064";
scaf_00013	transdecoder	exon	1294147	1294217	.	+	.	transcript_id "MSTRG.5064.1.p1"; gene_id "MSTRG.5064";
scaf_00013	transdecoder	exon	1294627	1294709	.	+	.	transcript_id "MSTRG.5064.1.p1"; gene_id "MSTRG.5064";
scaf_00013	transdecoder	exon	1295293	1295451	.	+	.	transcript_id "MSTRG.5064.1.p1"; gene_id "MSTRG.5064";
scaf_00013	transdecoder	exon	1296242	1296330	.	+	.	transcript_id "MSTRG.5064.1.p1"; gene_id "MSTRG.5064";
scaf_00013	transdecoder	exon	1297302	1297528	.	+	.	transcript_id "MSTRG.5064.1.p1"; gene_id "MSTRG.5064";
scaf_00013	transdecoder	exon	1299066	1299274	.	+	.	transcript_id "MSTRG.5064.1.p1"; gene_id "MSTRG.5064";
scaf_00013	transdecoder	exon	1299649	1299689	.	+	.	transcript_id "MSTRG.5064.1.p1"; gene_id "MSTRG.5064";
scaf_00013	transdecoder	exon	1301156	1301315	.	+	.	transcript_id "MSTRG.5064.1.p1"; gene_id "MSTRG.5064";
scaf_00013	transdecoder	exon	1302014	1302202	.	+	.	transcript_id "MSTRG.5064.1.p1"; gene_id "MSTRG.5064";
scaf_00013	transdecoder	exon	1303621	1303733	.	+	.	transcript_id "MSTRG.5064.1.p1"; gene_id "MSTRG.5064";
scaf_00013	transdecoder	exon	1304740	1304904	.	+	.	transcript_id "MSTRG.5064.1.p1"; gene_id "MSTRG.5064";
scaf_00013	transdecoder	exon	1305594	1305705	.	+	.	transcript_id "MSTRG.5064.1.p1"; gene_id "MSTRG.5064";
scaf_00013	transdecoder	exon	1306667	1306742	.	+	.	transcript_id "MSTRG.5064.1.p1"; gene_id "MSTRG.5064";
scaf_00013	transdecoder	exon	1307378	1307510	.	+	.	transcript_id "MSTRG.5064.1.p1"; gene_id "MSTRG.5064";
scaf_00013	transdecoder	exon	1308528	1308894	.	+	.	transcript_id "MSTRG.5064.1.p1"; gene_id "MSTRG.5064";
scaf_00013	transdecoder	exon	1309298	1309521	.	+	.	transcript_id "MSTRG.5064.1.p1"; gene_id "MSTRG.5064";
scaf_00013	transdecoder	exon	1309940	1310023	.	+	.	transcript_id "MSTRG.5064.1.p1"; gene_id "MSTRG.5064";
scaf_00013	transdecoder	exon	1311671	1311916	.	+	.	transcript_id "MSTRG.5064.1.p1"; gene_id "MSTRG.5064";
scaf_00013	transdecoder	exon	1312669	1312807	.	+	.	transcript_id "MSTRG.5064.1.p1"; gene_id "MSTRG.5064";
scaf_00013	transdecoder	exon	1313624	1313754	.	+	.	transcript_id "MSTRG.5064.1.p1"; gene_id "MSTRG.5064";
scaf_00013	transdecoder	exon	1314783	1316654	.	+	.	transcript_id "MSTRG.5064.1.p1"; gene_id "MSTRG.5064";
scaf_00013	transdecoder	CDS	1286829	1287003	.	+	0	transcript_id "MSTRG.5064.1.p1"; gene_id "MSTRG.5064";
scaf_00013	transdecoder	CDS	1290296	1290384	.	+	2	transcript_id "MSTRG.5064.1.p1"; gene_id "MSTRG.5064";
scaf_00013	transdecoder	CDS	1290554	1290667	.	+	0	transcript_id "MSTRG.5064.1.p1"; gene_id "MSTRG.5064";
scaf_00013	transdecoder	CDS	1291731	1291829	.	+	0	transcript_id "MSTRG.5064.1.p1"; gene_id "MSTRG.5064";
scaf_00013	transdecoder	CDS	1292671	1292732	.	+	0	transcript_id "MSTRG.5064.1.p1"; gene_id "MSTRG.5064";
scaf_00013	transdecoder	CDS	1292860	1292932	.	+	1	transcript_id "MSTRG.5064.1.p1"; gene_id "MSTRG.5064";
scaf_00013	transdecoder	CDS	1294147	1294217	.	+	0	transcript_id "MSTRG.5064.1.p1"; gene_id "MSTRG.5064";
scaf_00013	transdecoder	CDS	1294627	1294709	.	+	1	transcript_id "MSTRG.5064.1.p1"; gene_id "MSTRG.5064";
scaf_00013	transdecoder	CDS	1295293	1295451	.	+	2	transcript_id "MSTRG.5064.1.p1"; gene_id "MSTRG.5064";
scaf_00013	transdecoder	CDS	1296242	1296330	.	+	2	transcript_id "MSTRG.5064.1.p1"; gene_id "MSTRG.5064";
scaf_00013	transdecoder	CDS	1297302	1297528	.	+	0	transcript_id "MSTRG.5064.1.p1"; gene_id "MSTRG.5064";
scaf_00013	transdecoder	CDS	1299066	1299274	.	+	1	transcript_id "MSTRG.5064.1.p1"; gene_id "MSTRG.5064";
scaf_00013	transdecoder	CDS	1299649	1299689	.	+	2	transcript_id "MSTRG.5064.1.p1"; gene_id "MSTRG.5064";
scaf_00013	transdecoder	CDS	1301156	1301315	.	+	0	transcript_id "MSTRG.5064.1.p1"; gene_id "MSTRG.5064";
scaf_00013	transdecoder	CDS	1302014	1302202	.	+	2	transcript_id "MSTRG.5064.1.p1"; gene_id "MSTRG.5064";
scaf_00013	transdecoder	CDS	1303621	1303733	.	+	2	transcript_id "MSTRG.5064.1.p1"; gene_id "MSTRG.5064";
scaf_00013	transdecoder	CDS	1304740	1304904	.	+	0	transcript_id "MSTRG.5064.1.p1"; gene_id "MSTRG.5064";
scaf_00013	transdecoder	CDS	1305594	1305705	.	+	0	transcript_id "MSTRG.5064.1.p1"; gene_id "MSTRG.5064";
scaf_00013	transdecoder	CDS	1306667	1306742	.	+	2	transcript_id "MSTRG.5064.1.p1"; gene_id "MSTRG.5064";
scaf_00013	transdecoder	CDS	1307378	1307510	.	+	1	transcript_id "MSTRG.5064.1.p1"; gene_id "MSTRG.5064";
scaf_00013	transdecoder	CDS	1308528	1308894	.	+	0	transcript_id "MSTRG.5064.1.p1"; gene_id "MSTRG.5064";
scaf_00013	transdecoder	CDS	1309298	1309521	.	+	2	transcript_id "MSTRG.5064.1.p1"; gene_id "MSTRG.5064";
scaf_00013	transdecoder	CDS	1309940	1310023	.	+	0	transcript_id "MSTRG.5064.1.p1"; gene_id "MSTRG.5064";
scaf_00013	transdecoder	CDS	1311671	1311916	.	+	0	transcript_id "MSTRG.5064.1.p1"; gene_id "MSTRG.5064";
scaf_00013	transdecoder	CDS	1312669	1312807	.	+	0	transcript_id "MSTRG.5064.1.p1"; gene_id "MSTRG.5064";
scaf_00013	transdecoder	CDS	1313624	1313754	.	+	2	transcript_id "MSTRG.5064.1.p1"; gene_id "MSTRG.5064";
scaf_00013	transdecoder	CDS	1314783	1315076	.	+	0	transcript_id "MSTRG.5064.1.p1"; gene_id "MSTRG.5064";
scaf_00013	transdecoder	exon	1263359	1263613	.	+	.	transcript_id "PMZ_0003736-RA.p1"; gene_id "MSTRG.5064";
scaf_00013	transdecoder	exon	1286813	1287003	.	+	.	transcript_id "PMZ_0003736-RA.p1"; gene_id "MSTRG.5064";
scaf_00013	transdecoder	exon	1290296	1290384	.	+	.	transcript_id "PMZ_0003736-RA.p1"; gene_id "MSTRG.5064";
scaf_00013	transdecoder	exon	1290554	1290667	.	+	.	transcript_id "PMZ_0003736-RA.p1"; gene_id "MSTRG.5064";
scaf_00013	transdecoder	exon	1291731	1291829	.	+	.	transcript_id "PMZ_0003736-RA.p1"; gene_id "MSTRG.5064";
scaf_00013	transdecoder	exon	1292671	1292732	.	+	.	transcript_id "PMZ_0003736-RA.p1"; gene_id "MSTRG.5064";
scaf_00013	transdecoder	exon	1292860	1292932	.	+	.	transcript_id "PMZ_0003736-RA.p1"; gene_id "MSTRG.5064";
scaf_00013	transdecoder	exon	1294147	1294217	.	+	.	transcript_id "PMZ_0003736-RA.p1"; gene_id "MSTRG.5064";
scaf_00013	transdecoder	exon	1295288	1295451	.	+	.	transcript_id "PMZ_0003736-RA.p1"; gene_id "MSTRG.5064";
scaf_00013	transdecoder	exon	1296242	1296330	.	+	.	transcript_id "PMZ_0003736-RA.p1"; gene_id "MSTRG.5064";
scaf_00013	transdecoder	exon	1297302	1297528	.	+	.	transcript_id "PMZ_0003736-RA.p1"; gene_id "MSTRG.5064";
scaf_00013	transdecoder	exon	1301173	1301315	.	+	.	transcript_id "PMZ_0003736-RA.p1"; gene_id "MSTRG.5064";
scaf_00013	transdecoder	exon	1302014	1302237	.	+	.	transcript_id "PMZ_0003736-RA.p1"; gene_id "MSTRG.5064";
scaf_00013	transdecoder	exon	1304740	1304904	.	+	.	transcript_id "PMZ_0003736-RA.p1"; gene_id "MSTRG.5064";
scaf_00013	transdecoder	exon	1308528	1308603	.	+	.	transcript_id "PMZ_0003736-RA.p1"; gene_id "MSTRG.5064";
scaf_00013	transdecoder	exon	1309298	1309479	.	+	.	transcript_id "PMZ_0003736-RA.p1"; gene_id "MSTRG.5064";
scaf_00013	transdecoder	exon	1309940	1310023	.	+	.	transcript_id "PMZ_0003736-RA.p1"; gene_id "MSTRG.5064";
scaf_00013	transdecoder	exon	1311671	1311916	.	+	.	transcript_id "PMZ_0003736-RA.p1"; gene_id "MSTRG.5064";
scaf_00013	transdecoder	exon	1312669	1312807	.	+	.	transcript_id "PMZ_0003736-RA.p1"; gene_id "MSTRG.5064";
scaf_00013	transdecoder	exon	1313624	1313721	.	+	.	transcript_id "PMZ_0003736-RA.p1"; gene_id "MSTRG.5064";
scaf_00013	transdecoder	exon	1314783	1316654	.	+	.	transcript_id "PMZ_0003736-RA.p1"; gene_id "MSTRG.5064";
scaf_00013	transdecoder	CDS	1286829	1287003	.	+	0	transcript_id "PMZ_0003736-RA.p1"; gene_id "MSTRG.5064";
scaf_00013	transdecoder	CDS	1290296	1290384	.	+	2	transcript_id "PMZ_0003736-RA.p1"; gene_id "MSTRG.5064";
scaf_00013	transdecoder	CDS	1290554	1290667	.	+	0	transcript_id "PMZ_0003736-RA.p1"; gene_id "MSTRG.5064";
scaf_00013	transdecoder	CDS	1291731	1291829	.	+	0	transcript_id "PMZ_0003736-RA.p1"; gene_id "MSTRG.5064";
scaf_00013	transdecoder	CDS	1292671	1292732	.	+	0	transcript_id "PMZ_0003736-RA.p1"; gene_id "MSTRG.5064";
scaf_00013	transdecoder	CDS	1292860	1292932	.	+	1	transcript_id "PMZ_0003736-RA.p1"; gene_id "MSTRG.5064";
scaf_00013	transdecoder	CDS	1294147	1294217	.	+	0	transcript_id "PMZ_0003736-RA.p1"; gene_id "MSTRG.5064";
scaf_00013	transdecoder	CDS	1295288	1295451	.	+	1	transcript_id "PMZ_0003736-RA.p1"; gene_id "MSTRG.5064";
scaf_00013	transdecoder	CDS	1296242	1296330	.	+	2	transcript_id "PMZ_0003736-RA.p1"; gene_id "MSTRG.5064";
scaf_00013	transdecoder	CDS	1297302	1297528	.	+	0	transcript_id "PMZ_0003736-RA.p1"; gene_id "MSTRG.5064";
scaf_00013	transdecoder	CDS	1301173	1301315	.	+	1	transcript_id "PMZ_0003736-RA.p1"; gene_id "MSTRG.5064";
scaf_00013	transdecoder	CDS	1302014	1302237	.	+	2	transcript_id "PMZ_0003736-RA.p1"; gene_id "MSTRG.5064";
scaf_00013	transdecoder	CDS	1304740	1304904	.	+	0	transcript_id "PMZ_0003736-RA.p1"; gene_id "MSTRG.5064";
scaf_00013	transdecoder	CDS	1308528	1308603	.	+	0	transcript_id "PMZ_0003736-RA.p1"; gene_id "MSTRG.5064";
scaf_00013	transdecoder	CDS	1309298	1309479	.	+	2	transcript_id "PMZ_0003736-RA.p1"; gene_id "MSTRG.5064";
scaf_00013	transdecoder	CDS	1309940	1310023	.	+	0	transcript_id "PMZ_0003736-RA.p1"; gene_id "MSTRG.5064";
scaf_00013	transdecoder	CDS	1311671	1311916	.	+	0	transcript_id "PMZ_0003736-RA.p1"; gene_id "MSTRG.5064";
scaf_00013	transdecoder	CDS	1312669	1312807	.	+	0	transcript_id "PMZ_0003736-RA.p1"; gene_id "MSTRG.5064";
scaf_00013	transdecoder	CDS	1313624	1313721	.	+	2	transcript_id "PMZ_0003736-RA.p1"; gene_id "MSTRG.5064";
scaf_00013	transdecoder	CDS	1314783	1315076	.	+	0	transcript_id "PMZ_0003736-RA.p1"; gene_id "MSTRG.5064";
scaf_00013	transdecoder	exon	1270326	1270673	.	+	.	transcript_id "MSTRG.5064.3.p1"; gene_id "MSTRG.5064";
scaf_00013	transdecoder	exon	1286813	1287003	.	+	.	transcript_id "MSTRG.5064.3.p1"; gene_id "MSTRG.5064";
scaf_00013	transdecoder	exon	1290296	1290384	.	+	.	transcript_id "MSTRG.5064.3.p1"; gene_id "MSTRG.5064";
scaf_00013	transdecoder	exon	1290554	1290667	.	+	.	transcript_id "MSTRG.5064.3.p1"; gene_id "MSTRG.5064";
scaf_00013	transdecoder	exon	1291731	1291829	.	+	.	transcript_id "MSTRG.5064.3.p1"; gene_id "MSTRG.5064";
scaf_00013	transdecoder	exon	1292671	1292732	.	+	.	transcript_id "MSTRG.5064.3.p1"; gene_id "MSTRG.5064";
scaf_00013	transdecoder	exon	1292860	1292932	.	+	.	transcript_id "MSTRG.5064.3.p1"; gene_id "MSTRG.5064";
scaf_00013	transdecoder	exon	1294147	1294217	.	+	.	transcript_id "MSTRG.5064.3.p1"; gene_id "MSTRG.5064";
scaf_00013	transdecoder	exon	1294627	1294709	.	+	.	transcript_id "MSTRG.5064.3.p1"; gene_id "MSTRG.5064";
scaf_00013	transdecoder	exon	1295293	1295451	.	+	.	transcript_id "MSTRG.5064.3.p1"; gene_id "MSTRG.5064";
scaf_00013	transdecoder	exon	1296242	1296330	.	+	.	transcript_id "MSTRG.5064.3.p1"; gene_id "MSTRG.5064";
scaf_00013	transdecoder	exon	1297302	1297528	.	+	.	transcript_id "MSTRG.5064.3.p1"; gene_id "MSTRG.5064";
scaf_00013	transdecoder	exon	1299066	1299274	.	+	.	transcript_id "MSTRG.5064.3.p1"; gene_id "MSTRG.5064";
scaf_00013	transdecoder	exon	1299649	1299689	.	+	.	transcript_id "MSTRG.5064.3.p1"; gene_id "MSTRG.5064";
scaf_00013	transdecoder	exon	1301156	1301315	.	+	.	transcript_id "MSTRG.5064.3.p1"; gene_id "MSTRG.5064";
scaf_00013	transdecoder	exon	1302014	1302202	.	+	.	transcript_id "MSTRG.5064.3.p1"; gene_id "MSTRG.5064";
scaf_00013	transdecoder	exon	1303621	1303733	.	+	.	transcript_id "MSTRG.5064.3.p1"; gene_id "MSTRG.5064";
scaf_00013	transdecoder	exon	1304740	1304904	.	+	.	transcript_id "MSTRG.5064.3.p1"; gene_id "MSTRG.5064";
scaf_00013	transdecoder	exon	1305594	1305705	.	+	.	transcript_id "MSTRG.5064.3.p1"; gene_id "MSTRG.5064";
scaf_00013	transdecoder	exon	1306667	1306742	.	+	.	transcript_id "MSTRG.5064.3.p1"; gene_id "MSTRG.5064";
scaf_00013	transdecoder	exon	1307378	1307510	.	+	.	transcript_id "MSTRG.5064.3.p1"; gene_id "MSTRG.5064";
scaf_00013	transdecoder	exon	1308528	1308894	.	+	.	transcript_id "MSTRG.5064.3.p1"; gene_id "MSTRG.5064";
scaf_00013	transdecoder	exon	1309298	1309521	.	+	.	transcript_id "MSTRG.5064.3.p1"; gene_id "MSTRG.5064";
scaf_00013	transdecoder	exon	1309940	1310023	.	+	.	transcript_id "MSTRG.5064.3.p1"; gene_id "MSTRG.5064";
scaf_00013	transdecoder	exon	1311671	1311916	.	+	.	transcript_id "MSTRG.5064.3.p1"; gene_id "MSTRG.5064";
scaf_00013	transdecoder	exon	1312669	1312807	.	+	.	transcript_id "MSTRG.5064.3.p1"; gene_id "MSTRG.5064";
scaf_00013	transdecoder	exon	1313624	1313754	.	+	.	transcript_id "MSTRG.5064.3.p1"; gene_id "MSTRG.5064";
scaf_00013	transdecoder	exon	1314783	1316654	.	+	.	transcript_id "MSTRG.5064.3.p1"; gene_id "MSTRG.5064";
scaf_00013	transdecoder	CDS	1286829	1287003	.	+	0	transcript_id "MSTRG.5064.3.p1"; gene_id "MSTRG.5064";
scaf_00013	transdecoder	CDS	1290296	1290384	.	+	2	transcript_id "MSTRG.5064.3.p1"; gene_id "MSTRG.5064";
scaf_00013	transdecoder	CDS	1290554	1290667	.	+	0	transcript_id "MSTRG.5064.3.p1"; gene_id "MSTRG.5064";
scaf_00013	transdecoder	CDS	1291731	1291829	.	+	0	transcript_id "MSTRG.5064.3.p1"; gene_id "MSTRG.5064";
scaf_00013	transdecoder	CDS	1292671	1292732	.	+	0	transcript_id "MSTRG.5064.3.p1"; gene_id "MSTRG.5064";
scaf_00013	transdecoder	CDS	1292860	1292932	.	+	1	transcript_id "MSTRG.5064.3.p1"; gene_id "MSTRG.5064";
scaf_00013	transdecoder	CDS	1294147	1294217	.	+	0	transcript_id "MSTRG.5064.3.p1"; gene_id "MSTRG.5064";
scaf_00013	transdecoder	CDS	1294627	1294709	.	+	1	transcript_id "MSTRG.5064.3.p1"; gene_id "MSTRG.5064";
scaf_00013	transdecoder	CDS	1295293	1295451	.	+	2	transcript_id "MSTRG.5064.3.p1"; gene_id "MSTRG.5064";
scaf_00013	transdecoder	CDS	1296242	1296330	.	+	2	transcript_id "MSTRG.5064.3.p1"; gene_id "MSTRG.5064";
scaf_00013	transdecoder	CDS	1297302	1297528	.	+	0	transcript_id "MSTRG.5064.3.p1"; gene_id "MSTRG.5064";
scaf_00013	transdecoder	CDS	1299066	1299274	.	+	1	transcript_id "MSTRG.5064.3.p1"; gene_id "MSTRG.5064";
scaf_00013	transdecoder	CDS	1299649	1299689	.	+	2	transcript_id "MSTRG.5064.3.p1"; gene_id "MSTRG.5064";
scaf_00013	transdecoder	CDS	1301156	1301315	.	+	0	transcript_id "MSTRG.5064.3.p1"; gene_id "MSTRG.5064";
scaf_00013	transdecoder	CDS	1302014	1302202	.	+	2	transcript_id "MSTRG.5064.3.p1"; gene_id "MSTRG.5064";
scaf_00013	transdecoder	CDS	1303621	1303733	.	+	2	transcript_id "MSTRG.5064.3.p1"; gene_id "MSTRG.5064";
scaf_00013	transdecoder	CDS	1304740	1304904	.	+	0	transcript_id "MSTRG.5064.3.p1"; gene_id "MSTRG.5064";
scaf_00013	transdecoder	CDS	1305594	1305705	.	+	0	transcript_id "MSTRG.5064.3.p1"; gene_id "MSTRG.5064";
scaf_00013	transdecoder	CDS	1306667	1306742	.	+	2	transcript_id "MSTRG.5064.3.p1"; gene_id "MSTRG.5064";
scaf_00013	transdecoder	CDS	1307378	1307510	.	+	1	transcript_id "MSTRG.5064.3.p1"; gene_id "MSTRG.5064";
scaf_00013	transdecoder	CDS	1308528	1308894	.	+	0	transcript_id "MSTRG.5064.3.p1"; gene_id "MSTRG.5064";
scaf_00013	transdecoder	CDS	1309298	1309521	.	+	2	transcript_id "MSTRG.5064.3.p1"; gene_id "MSTRG.5064";
scaf_00013	transdecoder	CDS	1309940	1310023	.	+	0	transcript_id "MSTRG.5064.3.p1"; gene_id "MSTRG.5064";
scaf_00013	transdecoder	CDS	1311671	1311916	.	+	0	transcript_id "MSTRG.5064.3.p1"; gene_id "MSTRG.5064";
scaf_00013	transdecoder	CDS	1312669	1312807	.	+	0	transcript_id "MSTRG.5064.3.p1"; gene_id "MSTRG.5064";
scaf_00013	transdecoder	CDS	1313624	1313754	.	+	2	transcript_id "MSTRG.5064.3.p1"; gene_id "MSTRG.5064";
scaf_00013	transdecoder	CDS	1314783	1315076	.	+	0	transcript_id "MSTRG.5064.3.p1"; gene_id "MSTRG.5064";
scaf_00013	transdecoder	exon	1328665	1328803	.	+	.	transcript_id "MSTRG.5063.1.p1"; gene_id "MSTRG.5063";
scaf_00013	transdecoder	exon	1334975	1335167	.	+	.	transcript_id "MSTRG.5063.1.p1"; gene_id "MSTRG.5063";
scaf_00013	transdecoder	exon	1340264	1340349	.	+	.	transcript_id "MSTRG.5063.1.p1"; gene_id "MSTRG.5063";
scaf_00013	transdecoder	exon	1340790	1340893	.	+	.	transcript_id "MSTRG.5063.1.p1"; gene_id "MSTRG.5063";
scaf_00013	transdecoder	exon	1342113	1342234	.	+	.	transcript_id "MSTRG.5063.1.p1"; gene_id "MSTRG.5063";
scaf_00013	transdecoder	exon	1343673	1344124	.	+	.	transcript_id "MSTRG.5063.1.p1"; gene_id "MSTRG.5063";
scaf_00013	transdecoder	CDS	1335015	1335167	.	+	0	transcript_id "MSTRG.5063.1.p1"; gene_id "MSTRG.5063";
scaf_00013	transdecoder	CDS	1340264	1340349	.	+	0	transcript_id "MSTRG.5063.1.p1"; gene_id "MSTRG.5063";
scaf_00013	transdecoder	CDS	1340790	1340893	.	+	1	transcript_id "MSTRG.5063.1.p1"; gene_id "MSTRG.5063";
scaf_00013	transdecoder	CDS	1342113	1342177	.	+	2	transcript_id "MSTRG.5063.1.p1"; gene_id "MSTRG.5063";
scaf_00013	transdecoder	exon	1335015	1335153	.	+	.	transcript_id "PMZ_0041729-RA.p2"; gene_id "MSTRG.5063";
scaf_00013	transdecoder	exon	1342113	1342173	.	+	.	transcript_id "PMZ_0041729-RA.p2"; gene_id "MSTRG.5063";
scaf_00013	transdecoder	exon	1343673	1344071	.	+	.	transcript_id "PMZ_0041729-RA.p2"; gene_id "MSTRG.5063";
scaf_00013	transdecoder	exon	1344387	1347849	.	+	.	transcript_id "PMZ_0041729-RA.p2"; gene_id "MSTRG.5063";
scaf_00013	transdecoder	CDS	1335015	1335153	.	+	0	transcript_id "PMZ_0041729-RA.p2"; gene_id "MSTRG.5063";
scaf_00013	transdecoder	CDS	1342113	1342173	.	+	2	transcript_id "PMZ_0041729-RA.p2"; gene_id "MSTRG.5063";
scaf_00013	transdecoder	CDS	1343673	1343871	.	+	1	transcript_id "PMZ_0041729-RA.p2"; gene_id "MSTRG.5063";
scaf_00013	transdecoder	exon	1348701	1355982	.	-	.	transcript_id "MSTRG.5067.1.p1"; gene_id "MSTRG.5067";
scaf_00013	transdecoder	exon	1357121	1357280	.	-	.	transcript_id "MSTRG.5067.1.p1"; gene_id "MSTRG.5067";
scaf_00013	transdecoder	exon	1357939	1358031	.	-	.	transcript_id "MSTRG.5067.1.p1"; gene_id "MSTRG.5067";
scaf_00013	transdecoder	exon	1358740	1358887	.	-	.	transcript_id "MSTRG.5067.1.p1"; gene_id "MSTRG.5067";
scaf_00013	transdecoder	exon	1360656	1360736	.	-	.	transcript_id "MSTRG.5067.1.p1"; gene_id "MSTRG.5067";
scaf_00013	transdecoder	exon	1361678	1361734	.	-	.	transcript_id "MSTRG.5067.1.p1"; gene_id "MSTRG.5067";
scaf_00013	transdecoder	exon	1366301	1366424	.	-	.	transcript_id "MSTRG.5067.1.p1"; gene_id "MSTRG.5067";
scaf_00013	transdecoder	exon	1367501	1367653	.	-	.	transcript_id "MSTRG.5067.1.p1"; gene_id "MSTRG.5067";
scaf_00013	transdecoder	exon	1368726	1368814	.	-	.	transcript_id "MSTRG.5067.1.p1"; gene_id "MSTRG.5067";
scaf_00013	transdecoder	exon	1374616	1374693	.	-	.	transcript_id "MSTRG.5067.1.p1"; gene_id "MSTRG.5067";
scaf_00013	transdecoder	exon	1376271	1376348	.	-	.	transcript_id "MSTRG.5067.1.p1"; gene_id "MSTRG.5067";
scaf_00013	transdecoder	exon	1377197	1377340	.	-	.	transcript_id "MSTRG.5067.1.p1"; gene_id "MSTRG.5067";
scaf_00013	transdecoder	exon	1379639	1379735	.	-	.	transcript_id "MSTRG.5067.1.p1"; gene_id "MSTRG.5067";
scaf_00013	transdecoder	exon	1381899	1382025	.	-	.	transcript_id "MSTRG.5067.1.p1"; gene_id "MSTRG.5067";
scaf_00013	transdecoder	exon	1389463	1389548	.	-	.	transcript_id "MSTRG.5067.1.p1"; gene_id "MSTRG.5067";
scaf_00013	transdecoder	exon	1390810	1390943	.	-	.	transcript_id "MSTRG.5067.1.p1"; gene_id "MSTRG.5067";
scaf_00013	transdecoder	exon	1392392	1392529	.	-	.	transcript_id "MSTRG.5067.1.p1"; gene_id "MSTRG.5067";
scaf_00013	transdecoder	exon	1393292	1393381	.	-	.	transcript_id "MSTRG.5067.1.p1"; gene_id "MSTRG.5067";
scaf_00013	transdecoder	exon	1395404	1395472	.	-	.	transcript_id "MSTRG.5067.1.p1"; gene_id "MSTRG.5067";
scaf_00013	transdecoder	exon	1396862	1397012	.	-	.	transcript_id "MSTRG.5067.1.p1"; gene_id "MSTRG.5067";
scaf_00013	transdecoder	exon	1399307	1399470	.	-	.	transcript_id "MSTRG.5067.1.p1"; gene_id "MSTRG.5067";
scaf_00013	transdecoder	exon	1401688	1401803	.	-	.	transcript_id "MSTRG.5067.1.p1"; gene_id "MSTRG.5067";
scaf_00013	transdecoder	exon	1407385	1407554	.	-	.	transcript_id "MSTRG.5067.1.p1"; gene_id "MSTRG.5067";
scaf_00013	transdecoder	exon	1410656	1410797	.	-	.	transcript_id "MSTRG.5067.1.p1"; gene_id "MSTRG.5067";
scaf_00013	transdecoder	exon	1411677	1411904	.	-	.	transcript_id "MSTRG.5067.1.p1"; gene_id "MSTRG.5067";
scaf_00013	transdecoder	exon	1414106	1414325	.	-	.	transcript_id "MSTRG.5067.1.p1"; gene_id "MSTRG.5067";
scaf_00013	transdecoder	exon	1414601	1414678	.	-	.	transcript_id "MSTRG.5067.1.p1"; gene_id "MSTRG.5067";
scaf_00013	transdecoder	exon	1417717	1417799	.	-	.	transcript_id "MSTRG.5067.1.p1"; gene_id "MSTRG.5067";
scaf_00013	transdecoder	exon	1420848	1420909	.	-	.	transcript_id "MSTRG.5067.1.p1"; gene_id "MSTRG.5067";
scaf_00013	transdecoder	exon	1445936	1446026	.	-	.	transcript_id "MSTRG.5067.1.p1"; gene_id "MSTRG.5067";
scaf_00013	transdecoder	exon	1446800	1447014	.	-	.	transcript_id "MSTRG.5067.1.p1"; gene_id "MSTRG.5067";
scaf_00013	transdecoder	exon	1447549	1447717	.	-	.	transcript_id "MSTRG.5067.1.p1"; gene_id "MSTRG.5067";
scaf_00013	transdecoder	exon	1465039	1465255	.	-	.	transcript_id "MSTRG.5067.1.p1"; gene_id "MSTRG.5067";
scaf_00013	transdecoder	exon	1470665	1470722	.	-	.	transcript_id "MSTRG.5067.1.p1"; gene_id "MSTRG.5067";
scaf_00013	transdecoder	exon	1475083	1475156	.	-	.	transcript_id "MSTRG.5067.1.p1"; gene_id "MSTRG.5067";
scaf_00013	transdecoder	exon	1475694	1475817	.	-	.	transcript_id "MSTRG.5067.1.p1"; gene_id "MSTRG.5067";
scaf_00013	transdecoder	exon	1476291	1476408	.	-	.	transcript_id "MSTRG.5067.1.p1"; gene_id "MSTRG.5067";
scaf_00013	transdecoder	exon	1488493	1488592	.	-	.	transcript_id "MSTRG.5067.1.p1"; gene_id "MSTRG.5067";
scaf_00013	transdecoder	exon	1522052	1522081	.	-	.	transcript_id "MSTRG.5067.1.p1"; gene_id "MSTRG.5067";
scaf_00013	transdecoder	exon	1544055	1544394	.	-	.	transcript_id "MSTRG.5067.1.p1"; gene_id "MSTRG.5067";
scaf_00013	transdecoder	CDS	1355697	1355982	.	-	1	transcript_id "MSTRG.5067.1.p1"; gene_id "MSTRG.5067";
scaf_00013	transdecoder	CDS	1357121	1357280	.	-	2	transcript_id "MSTRG.5067.1.p1"; gene_id "MSTRG.5067";
scaf_00013	transdecoder	CDS	1357939	1358031	.	-	2	transcript_id "MSTRG.5067.1.p1"; gene_id "MSTRG.5067";
scaf_00013	transdecoder	CDS	1358740	1358887	.	-	0	transcript_id "MSTRG.5067.1.p1"; gene_id "MSTRG.5067";
scaf_00013	transdecoder	CDS	1360656	1360736	.	-	0	transcript_id "MSTRG.5067.1.p1"; gene_id "MSTRG.5067";
scaf_00013	transdecoder	CDS	1361678	1361734	.	-	0	transcript_id "MSTRG.5067.1.p1"; gene_id "MSTRG.5067";
scaf_00013	transdecoder	CDS	1366301	1366424	.	-	1	transcript_id "MSTRG.5067.1.p1"; gene_id "MSTRG.5067";
scaf_00013	transdecoder	CDS	1367501	1367653	.	-	1	transcript_id "MSTRG.5067.1.p1"; gene_id "MSTRG.5067";
scaf_00013	transdecoder	CDS	1368726	1368814	.	-	0	transcript_id "MSTRG.5067.1.p1"; gene_id "MSTRG.5067";
scaf_00013	transdecoder	CDS	1374616	1374693	.	-	0	transcript_id "MSTRG.5067.1.p1"; gene_id "MSTRG.5067";
scaf_00013	transdecoder	CDS	1376271	1376348	.	-	0	transcript_id "MSTRG.5067.1.p1"; gene_id "MSTRG.5067";
scaf_00013	transdecoder	CDS	1377197	1377340	.	-	0	transcript_id "MSTRG.5067.1.p1"; gene_id "MSTRG.5067";
scaf_00013	transdecoder	CDS	1379639	1379735	.	-	1	transcript_id "MSTRG.5067.1.p1"; gene_id "MSTRG.5067";
scaf_00013	transdecoder	CDS	1381899	1382025	.	-	2	transcript_id "MSTRG.5067.1.p1"; gene_id "MSTRG.5067";
scaf_00013	transdecoder	CDS	1389463	1389548	.	-	1	transcript_id "MSTRG.5067.1.p1"; gene_id "MSTRG.5067";
scaf_00013	transdecoder	CDS	1390810	1390943	.	-	0	transcript_id "MSTRG.5067.1.p1"; gene_id "MSTRG.5067";
scaf_00013	transdecoder	CDS	1392392	1392529	.	-	0	transcript_id "MSTRG.5067.1.p1"; gene_id "MSTRG.5067";
scaf_00013	transdecoder	CDS	1393292	1393381	.	-	0	transcript_id "MSTRG.5067.1.p1"; gene_id "MSTRG.5067";
scaf_00013	transdecoder	CDS	1395404	1395472	.	-	0	transcript_id "MSTRG.5067.1.p1"; gene_id "MSTRG.5067";
scaf_00013	transdecoder	CDS	1396862	1397012	.	-	1	transcript_id "MSTRG.5067.1.p1"; gene_id "MSTRG.5067";
scaf_00013	transdecoder	CDS	1399307	1399470	.	-	0	transcript_id "MSTRG.5067.1.p1"; gene_id "MSTRG.5067";
scaf_00013	transdecoder	CDS	1401688	1401803	.	-	2	transcript_id "MSTRG.5067.1.p1"; gene_id "MSTRG.5067";
scaf_00013	transdecoder	CDS	1407385	1407554	.	-	1	transcript_id "MSTRG.5067.1.p1"; gene_id "MSTRG.5067";
scaf_00013	transdecoder	CDS	1410656	1410797	.	-	2	transcript_id "MSTRG.5067.1.p1"; gene_id "MSTRG.5067";
scaf_00013	transdecoder	CDS	1411677	1411904	.	-	2	transcript_id "MSTRG.5067.1.p1"; gene_id "MSTRG.5067";
scaf_00013	transdecoder	CDS	1414106	1414325	.	-	0	transcript_id "MSTRG.5067.1.p1"; gene_id "MSTRG.5067";
scaf_00013	transdecoder	CDS	1414601	1414678	.	-	0	transcript_id "MSTRG.5067.1.p1"; gene_id "MSTRG.5067";
scaf_00013	transdecoder	CDS	1417717	1417799	.	-	2	transcript_id "MSTRG.5067.1.p1"; gene_id "MSTRG.5067";
scaf_00013	transdecoder	CDS	1420848	1420909	.	-	1	transcript_id "MSTRG.5067.1.p1"; gene_id "MSTRG.5067";
scaf_00013	transdecoder	CDS	1445936	1446026	.	-	2	transcript_id "MSTRG.5067.1.p1"; gene_id "MSTRG.5067";
scaf_00013	transdecoder	CDS	1446800	1447014	.	-	1	transcript_id "MSTRG.5067.1.p1"; gene_id "MSTRG.5067";
scaf_00013	transdecoder	CDS	1447549	1447637	.	-	0	transcript_id "MSTRG.5067.1.p1"; gene_id "MSTRG.5067";
scaf_00013	transdecoder	exon	1348703	1355982	.	-	.	transcript_id "MSTRG.5067.2.p1"; gene_id "MSTRG.5067";
scaf_00013	transdecoder	exon	1357121	1357280	.	-	.	transcript_id "MSTRG.5067.2.p1"; gene_id "MSTRG.5067";
scaf_00013	transdecoder	exon	1357939	1358031	.	-	.	transcript_id "MSTRG.5067.2.p1"; gene_id "MSTRG.5067";
scaf_00013	transdecoder	exon	1358740	1358887	.	-	.	transcript_id "MSTRG.5067.2.p1"; gene_id "MSTRG.5067";
scaf_00013	transdecoder	exon	1360656	1360736	.	-	.	transcript_id "MSTRG.5067.2.p1"; gene_id "MSTRG.5067";
scaf_00013	transdecoder	exon	1366301	1366424	.	-	.	transcript_id "MSTRG.5067.2.p1"; gene_id "MSTRG.5067";
scaf_00013	transdecoder	exon	1367501	1367653	.	-	.	transcript_id "MSTRG.5067.2.p1"; gene_id "MSTRG.5067";
scaf_00013	transdecoder	exon	1368726	1368814	.	-	.	transcript_id "MSTRG.5067.2.p1"; gene_id "MSTRG.5067";
scaf_00013	transdecoder	exon	1374616	1374693	.	-	.	transcript_id "MSTRG.5067.2.p1"; gene_id "MSTRG.5067";
scaf_00013	transdecoder	exon	1376271	1376348	.	-	.	transcript_id "MSTRG.5067.2.p1"; gene_id "MSTRG.5067";
scaf_00013	transdecoder	exon	1377197	1377340	.	-	.	transcript_id "MSTRG.5067.2.p1"; gene_id "MSTRG.5067";
scaf_00013	transdecoder	exon	1379639	1379735	.	-	.	transcript_id "MSTRG.5067.2.p1"; gene_id "MSTRG.5067";
scaf_00013	transdecoder	exon	1381899	1382025	.	-	.	transcript_id "MSTRG.5067.2.p1"; gene_id "MSTRG.5067";
scaf_00013	transdecoder	exon	1389463	1389548	.	-	.	transcript_id "MSTRG.5067.2.p1"; gene_id "MSTRG.5067";
scaf_00013	transdecoder	exon	1390810	1390943	.	-	.	transcript_id "MSTRG.5067.2.p1"; gene_id "MSTRG.5067";
scaf_00013	transdecoder	exon	1392392	1392529	.	-	.	transcript_id "MSTRG.5067.2.p1"; gene_id "MSTRG.5067";
scaf_00013	transdecoder	exon	1393292	1393381	.	-	.	transcript_id "MSTRG.5067.2.p1"; gene_id "MSTRG.5067";
scaf_00013	transdecoder	exon	1395404	1395472	.	-	.	transcript_id "MSTRG.5067.2.p1"; gene_id "MSTRG.5067";
scaf_00013	transdecoder	exon	1396862	1397012	.	-	.	transcript_id "MSTRG.5067.2.p1"; gene_id "MSTRG.5067";
scaf_00013	transdecoder	exon	1399307	1399470	.	-	.	transcript_id "MSTRG.5067.2.p1"; gene_id "MSTRG.5067";
scaf_00013	transdecoder	exon	1401688	1401803	.	-	.	transcript_id "MSTRG.5067.2.p1"; gene_id "MSTRG.5067";
scaf_00013	transdecoder	exon	1407385	1407554	.	-	.	transcript_id "MSTRG.5067.2.p1"; gene_id "MSTRG.5067";
scaf_00013	transdecoder	exon	1410656	1410797	.	-	.	transcript_id "MSTRG.5067.2.p1"; gene_id "MSTRG.5067";
scaf_00013	transdecoder	exon	1411677	1411904	.	-	.	transcript_id "MSTRG.5067.2.p1"; gene_id "MSTRG.5067";
scaf_00013	transdecoder	exon	1414106	1414325	.	-	.	transcript_id "MSTRG.5067.2.p1"; gene_id "MSTRG.5067";
scaf_00013	transdecoder	exon	1414601	1415140	.	-	.	transcript_id "MSTRG.5067.2.p1"; gene_id "MSTRG.5067";
scaf_00013	transdecoder	CDS	1355697	1355982	.	-	1	transcript_id "MSTRG.5067.2.p1"; gene_id "MSTRG.5067";
scaf_00013	transdecoder	CDS	1357121	1357280	.	-	2	transcript_id "MSTRG.5067.2.p1"; gene_id "MSTRG.5067";
scaf_00013	transdecoder	CDS	1357939	1358031	.	-	2	transcript_id "MSTRG.5067.2.p1"; gene_id "MSTRG.5067";
scaf_00013	transdecoder	CDS	1358740	1358887	.	-	0	transcript_id "MSTRG.5067.2.p1"; gene_id "MSTRG.5067";
scaf_00013	transdecoder	CDS	1360656	1360736	.	-	0	transcript_id "MSTRG.5067.2.p1"; gene_id "MSTRG.5067";
scaf_00013	transdecoder	CDS	1366301	1366424	.	-	1	transcript_id "MSTRG.5067.2.p1"; gene_id "MSTRG.5067";
scaf_00013	transdecoder	CDS	1367501	1367653	.	-	1	transcript_id "MSTRG.5067.2.p1"; gene_id "MSTRG.5067";
scaf_00013	transdecoder	CDS	1368726	1368814	.	-	0	transcript_id "MSTRG.5067.2.p1"; gene_id "MSTRG.5067";
scaf_00013	transdecoder	CDS	1374616	1374693	.	-	0	transcript_id "MSTRG.5067.2.p1"; gene_id "MSTRG.5067";
scaf_00013	transdecoder	CDS	1376271	1376348	.	-	0	transcript_id "MSTRG.5067.2.p1"; gene_id "MSTRG.5067";
scaf_00013	transdecoder	CDS	1377197	1377340	.	-	0	transcript_id "MSTRG.5067.2.p1"; gene_id "MSTRG.5067";
scaf_00013	transdecoder	CDS	1379639	1379735	.	-	1	transcript_id "MSTRG.5067.2.p1"; gene_id "MSTRG.5067";
scaf_00013	transdecoder	CDS	1381899	1382025	.	-	2	transcript_id "MSTRG.5067.2.p1"; gene_id "MSTRG.5067";
scaf_00013	transdecoder	CDS	1389463	1389548	.	-	1	transcript_id "MSTRG.5067.2.p1"; gene_id "MSTRG.5067";
scaf_00013	transdecoder	CDS	1390810	1390943	.	-	0	transcript_id "MSTRG.5067.2.p1"; gene_id "MSTRG.5067";
scaf_00013	transdecoder	CDS	1392392	1392529	.	-	0	transcript_id "MSTRG.5067.2.p1"; gene_id "MSTRG.5067";
scaf_00013	transdecoder	CDS	1393292	1393381	.	-	0	transcript_id "MSTRG.5067.2.p1"; gene_id "MSTRG.5067";
scaf_00013	transdecoder	CDS	1395404	1395472	.	-	0	transcript_id "MSTRG.5067.2.p1"; gene_id "MSTRG.5067";
scaf_00013	transdecoder	CDS	1396862	1397012	.	-	1	transcript_id "MSTRG.5067.2.p1"; gene_id "MSTRG.5067";
scaf_00013	transdecoder	CDS	1399307	1399470	.	-	0	transcript_id "MSTRG.5067.2.p1"; gene_id "MSTRG.5067";
scaf_00013	transdecoder	CDS	1401688	1401803	.	-	2	transcript_id "MSTRG.5067.2.p1"; gene_id "MSTRG.5067";
scaf_00013	transdecoder	CDS	1407385	1407554	.	-	1	transcript_id "MSTRG.5067.2.p1"; gene_id "MSTRG.5067";
scaf_00013	transdecoder	CDS	1410656	1410797	.	-	2	transcript_id "MSTRG.5067.2.p1"; gene_id "MSTRG.5067";
scaf_00013	transdecoder	CDS	1411677	1411904	.	-	2	transcript_id "MSTRG.5067.2.p1"; gene_id "MSTRG.5067";
scaf_00013	transdecoder	CDS	1414106	1414325	.	-	0	transcript_id "MSTRG.5067.2.p1"; gene_id "MSTRG.5067";
scaf_00013	transdecoder	CDS	1414601	1414804	.	-	0	transcript_id "MSTRG.5067.2.p1"; gene_id "MSTRG.5067";
scaf_00013	transdecoder	exon	1348714	1355982	.	-	.	transcript_id "MSTRG.5067.5.p1"; gene_id "MSTRG.5067";
scaf_00013	transdecoder	exon	1357121	1357280	.	-	.	transcript_id "MSTRG.5067.5.p1"; gene_id "MSTRG.5067";
scaf_00013	transdecoder	exon	1357939	1358031	.	-	.	transcript_id "MSTRG.5067.5.p1"; gene_id "MSTRG.5067";
scaf_00013	transdecoder	exon	1358740	1358887	.	-	.	transcript_id "MSTRG.5067.5.p1"; gene_id "MSTRG.5067";
scaf_00013	transdecoder	exon	1360656	1360736	.	-	.	transcript_id "MSTRG.5067.5.p1"; gene_id "MSTRG.5067";
scaf_00013	transdecoder	exon	1361678	1361734	.	-	.	transcript_id "MSTRG.5067.5.p1"; gene_id "MSTRG.5067";
scaf_00013	transdecoder	exon	1366295	1366424	.	-	.	transcript_id "MSTRG.5067.5.p1"; gene_id "MSTRG.5067";
scaf_00013	transdecoder	exon	1367501	1367653	.	-	.	transcript_id "MSTRG.5067.5.p1"; gene_id "MSTRG.5067";
scaf_00013	transdecoder	exon	1368726	1368814	.	-	.	transcript_id "MSTRG.5067.5.p1"; gene_id "MSTRG.5067";
scaf_00013	transdecoder	exon	1374616	1374693	.	-	.	transcript_id "MSTRG.5067.5.p1"; gene_id "MSTRG.5067";
scaf_00013	transdecoder	exon	1376271	1376348	.	-	.	transcript_id "MSTRG.5067.5.p1"; gene_id "MSTRG.5067";
scaf_00013	transdecoder	exon	1377197	1377340	.	-	.	transcript_id "MSTRG.5067.5.p1"; gene_id "MSTRG.5067";
scaf_00013	transdecoder	exon	1379639	1379735	.	-	.	transcript_id "MSTRG.5067.5.p1"; gene_id "MSTRG.5067";
scaf_00013	transdecoder	exon	1381899	1382025	.	-	.	transcript_id "MSTRG.5067.5.p1"; gene_id "MSTRG.5067";
scaf_00013	transdecoder	exon	1389463	1389548	.	-	.	transcript_id "MSTRG.5067.5.p1"; gene_id "MSTRG.5067";
scaf_00013	transdecoder	exon	1390810	1390943	.	-	.	transcript_id "MSTRG.5067.5.p1"; gene_id "MSTRG.5067";
scaf_00013	transdecoder	exon	1392392	1392529	.	-	.	transcript_id "MSTRG.5067.5.p1"; gene_id "MSTRG.5067";
scaf_00013	transdecoder	exon	1393292	1393381	.	-	.	transcript_id "MSTRG.5067.5.p1"; gene_id "MSTRG.5067";
scaf_00013	transdecoder	exon	1395404	1395472	.	-	.	transcript_id "MSTRG.5067.5.p1"; gene_id "MSTRG.5067";
scaf_00013	transdecoder	exon	1396862	1397012	.	-	.	transcript_id "MSTRG.5067.5.p1"; gene_id "MSTRG.5067";
scaf_00013	transdecoder	exon	1399307	1399470	.	-	.	transcript_id "MSTRG.5067.5.p1"; gene_id "MSTRG.5067";
scaf_00013	transdecoder	exon	1401688	1401803	.	-	.	transcript_id "MSTRG.5067.5.p1"; gene_id "MSTRG.5067";
scaf_00013	transdecoder	exon	1407385	1407554	.	-	.	transcript_id "MSTRG.5067.5.p1"; gene_id "MSTRG.5067";
scaf_00013	transdecoder	exon	1410656	1410797	.	-	.	transcript_id "MSTRG.5067.5.p1"; gene_id "MSTRG.5067";
scaf_00013	transdecoder	exon	1411677	1411904	.	-	.	transcript_id "MSTRG.5067.5.p1"; gene_id "MSTRG.5067";
scaf_00013	transdecoder	exon	1414106	1414322	.	-	.	transcript_id "MSTRG.5067.5.p1"; gene_id "MSTRG.5067";
scaf_00013	transdecoder	exon	1414601	1414678	.	-	.	transcript_id "MSTRG.5067.5.p1"; gene_id "MSTRG.5067";
scaf_00013	transdecoder	exon	1417712	1417956	.	-	.	transcript_id "MSTRG.5067.5.p1"; gene_id "MSTRG.5067";
scaf_00013	transdecoder	CDS	1355697	1355982	.	-	1	transcript_id "MSTRG.5067.5.p1"; gene_id "MSTRG.5067";
scaf_00013	transdecoder	CDS	1357121	1357280	.	-	2	transcript_id "MSTRG.5067.5.p1"; gene_id "MSTRG.5067";
scaf_00013	transdecoder	CDS	1357939	1358031	.	-	2	transcript_id "MSTRG.5067.5.p1"; gene_id "MSTRG.5067";
scaf_00013	transdecoder	CDS	1358740	1358887	.	-	0	transcript_id "MSTRG.5067.5.p1"; gene_id "MSTRG.5067";
scaf_00013	transdecoder	CDS	1360656	1360736	.	-	0	transcript_id "MSTRG.5067.5.p1"; gene_id "MSTRG.5067";
scaf_00013	transdecoder	CDS	1361678	1361734	.	-	0	transcript_id "MSTRG.5067.5.p1"; gene_id "MSTRG.5067";
scaf_00013	transdecoder	CDS	1366295	1366424	.	-	1	transcript_id "MSTRG.5067.5.p1"; gene_id "MSTRG.5067";
scaf_00013	transdecoder	CDS	1367501	1367653	.	-	1	transcript_id "MSTRG.5067.5.p1"; gene_id "MSTRG.5067";
scaf_00013	transdecoder	CDS	1368726	1368814	.	-	0	transcript_id "MSTRG.5067.5.p1"; gene_id "MSTRG.5067";
scaf_00013	transdecoder	CDS	1374616	1374693	.	-	0	transcript_id "MSTRG.5067.5.p1"; gene_id "MSTRG.5067";
scaf_00013	transdecoder	CDS	1376271	1376348	.	-	0	transcript_id "MSTRG.5067.5.p1"; gene_id "MSTRG.5067";
scaf_00013	transdecoder	CDS	1377197	1377340	.	-	0	transcript_id "MSTRG.5067.5.p1"; gene_id "MSTRG.5067";
scaf_00013	transdecoder	CDS	1379639	1379735	.	-	1	transcript_id "MSTRG.5067.5.p1"; gene_id "MSTRG.5067";
scaf_00013	transdecoder	CDS	1381899	1382025	.	-	2	transcript_id "MSTRG.5067.5.p1"; gene_id "MSTRG.5067";
scaf_00013	transdecoder	CDS	1389463	1389548	.	-	1	transcript_id "MSTRG.5067.5.p1"; gene_id "MSTRG.5067";
scaf_00013	transdecoder	CDS	1390810	1390943	.	-	0	transcript_id "MSTRG.5067.5.p1"; gene_id "MSTRG.5067";
scaf_00013	transdecoder	CDS	1392392	1392529	.	-	0	transcript_id "MSTRG.5067.5.p1"; gene_id "MSTRG.5067";
scaf_00013	transdecoder	CDS	1393292	1393381	.	-	0	transcript_id "MSTRG.5067.5.p1"; gene_id "MSTRG.5067";
scaf_00013	transdecoder	CDS	1395404	1395472	.	-	0	transcript_id "MSTRG.5067.5.p1"; gene_id "MSTRG.5067";
scaf_00013	transdecoder	CDS	1396862	1397012	.	-	1	transcript_id "MSTRG.5067.5.p1"; gene_id "MSTRG.5067";
scaf_00013	transdecoder	CDS	1399307	1399470	.	-	0	transcript_id "MSTRG.5067.5.p1"; gene_id "MSTRG.5067";
scaf_00013	transdecoder	CDS	1401688	1401803	.	-	2	transcript_id "MSTRG.5067.5.p1"; gene_id "MSTRG.5067";
scaf_00013	transdecoder	CDS	1407385	1407554	.	-	1	transcript_id "MSTRG.5067.5.p1"; gene_id "MSTRG.5067";
scaf_00013	transdecoder	CDS	1410656	1410797	.	-	2	transcript_id "MSTRG.5067.5.p1"; gene_id "MSTRG.5067";
scaf_00013	transdecoder	CDS	1411677	1411904	.	-	2	transcript_id "MSTRG.5067.5.p1"; gene_id "MSTRG.5067";
scaf_00013	transdecoder	CDS	1414106	1414322	.	-	0	transcript_id "MSTRG.5067.5.p1"; gene_id "MSTRG.5067";
scaf_00013	transdecoder	CDS	1414601	1414666	.	-	0	transcript_id "MSTRG.5067.5.p1"; gene_id "MSTRG.5067";
scaf_00013	transdecoder	exon	1348714	1355982	.	-	.	transcript_id "MSTRG.5067.4.p1"; gene_id "MSTRG.5067";
scaf_00013	transdecoder	exon	1357121	1357280	.	-	.	transcript_id "MSTRG.5067.4.p1"; gene_id "MSTRG.5067";
scaf_00013	transdecoder	exon	1357939	1358031	.	-	.	transcript_id "MSTRG.5067.4.p1"; gene_id "MSTRG.5067";
scaf_00013	transdecoder	exon	1358740	1358887	.	-	.	transcript_id "MSTRG.5067.4.p1"; gene_id "MSTRG.5067";
scaf_00013	transdecoder	exon	1360656	1360736	.	-	.	transcript_id "MSTRG.5067.4.p1"; gene_id "MSTRG.5067";
scaf_00013	transdecoder	exon	1361678	1361734	.	-	.	transcript_id "MSTRG.5067.4.p1"; gene_id "MSTRG.5067";
scaf_00013	transdecoder	exon	1366301	1366424	.	-	.	transcript_id "MSTRG.5067.4.p1"; gene_id "MSTRG.5067";
scaf_00013	transdecoder	exon	1367501	1367653	.	-	.	transcript_id "MSTRG.5067.4.p1"; gene_id "MSTRG.5067";
scaf_00013	transdecoder	exon	1368726	1368814	.	-	.	transcript_id "MSTRG.5067.4.p1"; gene_id "MSTRG.5067";
scaf_00013	transdecoder	exon	1374616	1374693	.	-	.	transcript_id "MSTRG.5067.4.p1"; gene_id "MSTRG.5067";
scaf_00013	transdecoder	exon	1376271	1376348	.	-	.	transcript_id "MSTRG.5067.4.p1"; gene_id "MSTRG.5067";
scaf_00013	transdecoder	exon	1377197	1377340	.	-	.	transcript_id "MSTRG.5067.4.p1"; gene_id "MSTRG.5067";
scaf_00013	transdecoder	exon	1379639	1379735	.	-	.	transcript_id "MSTRG.5067.4.p1"; gene_id "MSTRG.5067";
scaf_00013	transdecoder	exon	1381899	1382025	.	-	.	transcript_id "MSTRG.5067.4.p1"; gene_id "MSTRG.5067";
scaf_00013	transdecoder	exon	1389463	1389548	.	-	.	transcript_id "MSTRG.5067.4.p1"; gene_id "MSTRG.5067";
scaf_00013	transdecoder	exon	1390810	1390943	.	-	.	transcript_id "MSTRG.5067.4.p1"; gene_id "MSTRG.5067";
scaf_00013	transdecoder	exon	1392392	1392529	.	-	.	transcript_id "MSTRG.5067.4.p1"; gene_id "MSTRG.5067";
scaf_00013	transdecoder	exon	1393292	1393381	.	-	.	transcript_id "MSTRG.5067.4.p1"; gene_id "MSTRG.5067";
scaf_00013	transdecoder	exon	1395404	1395472	.	-	.	transcript_id "MSTRG.5067.4.p1"; gene_id "MSTRG.5067";
scaf_00013	transdecoder	exon	1396862	1397012	.	-	.	transcript_id "MSTRG.5067.4.p1"; gene_id "MSTRG.5067";
scaf_00013	transdecoder	exon	1399307	1399470	.	-	.	transcript_id "MSTRG.5067.4.p1"; gene_id "MSTRG.5067";
scaf_00013	transdecoder	exon	1401688	1401803	.	-	.	transcript_id "MSTRG.5067.4.p1"; gene_id "MSTRG.5067";
scaf_00013	transdecoder	exon	1407385	1407554	.	-	.	transcript_id "MSTRG.5067.4.p1"; gene_id "MSTRG.5067";
scaf_00013	transdecoder	exon	1410656	1410797	.	-	.	transcript_id "MSTRG.5067.4.p1"; gene_id "MSTRG.5067";
scaf_00013	transdecoder	exon	1411677	1411904	.	-	.	transcript_id "MSTRG.5067.4.p1"; gene_id "MSTRG.5067";
scaf_00013	transdecoder	exon	1414106	1414322	.	-	.	transcript_id "MSTRG.5067.4.p1"; gene_id "MSTRG.5067";
scaf_00013	transdecoder	exon	1414601	1414678	.	-	.	transcript_id "MSTRG.5067.4.p1"; gene_id "MSTRG.5067";
scaf_00013	transdecoder	exon	1417717	1417799	.	-	.	transcript_id "MSTRG.5067.4.p1"; gene_id "MSTRG.5067";
scaf_00013	transdecoder	exon	1420848	1420910	.	-	.	transcript_id "MSTRG.5067.4.p1"; gene_id "MSTRG.5067";
scaf_00013	transdecoder	CDS	1355697	1355982	.	-	1	transcript_id "MSTRG.5067.4.p1"; gene_id "MSTRG.5067";
scaf_00013	transdecoder	CDS	1357121	1357280	.	-	2	transcript_id "MSTRG.5067.4.p1"; gene_id "MSTRG.5067";
scaf_00013	transdecoder	CDS	1357939	1358031	.	-	2	transcript_id "MSTRG.5067.4.p1"; gene_id "MSTRG.5067";
scaf_00013	transdecoder	CDS	1358740	1358887	.	-	0	transcript_id "MSTRG.5067.4.p1"; gene_id "MSTRG.5067";
scaf_00013	transdecoder	CDS	1360656	1360736	.	-	0	transcript_id "MSTRG.5067.4.p1"; gene_id "MSTRG.5067";
scaf_00013	transdecoder	CDS	1361678	1361734	.	-	0	transcript_id "MSTRG.5067.4.p1"; gene_id "MSTRG.5067";
scaf_00013	transdecoder	CDS	1366301	1366424	.	-	1	transcript_id "MSTRG.5067.4.p1"; gene_id "MSTRG.5067";
scaf_00013	transdecoder	CDS	1367501	1367653	.	-	1	transcript_id "MSTRG.5067.4.p1"; gene_id "MSTRG.5067";
scaf_00013	transdecoder	CDS	1368726	1368814	.	-	0	transcript_id "MSTRG.5067.4.p1"; gene_id "MSTRG.5067";
scaf_00013	transdecoder	CDS	1374616	1374693	.	-	0	transcript_id "MSTRG.5067.4.p1"; gene_id "MSTRG.5067";
scaf_00013	transdecoder	CDS	1376271	1376348	.	-	0	transcript_id "MSTRG.5067.4.p1"; gene_id "MSTRG.5067";
scaf_00013	transdecoder	CDS	1377197	1377340	.	-	0	transcript_id "MSTRG.5067.4.p1"; gene_id "MSTRG.5067";
scaf_00013	transdecoder	CDS	1379639	1379735	.	-	1	transcript_id "MSTRG.5067.4.p1"; gene_id "MSTRG.5067";
scaf_00013	transdecoder	CDS	1381899	1382025	.	-	2	transcript_id "MSTRG.5067.4.p1"; gene_id "MSTRG.5067";
scaf_00013	transdecoder	CDS	1389463	1389548	.	-	1	transcript_id "MSTRG.5067.4.p1"; gene_id "MSTRG.5067";
scaf_00013	transdecoder	CDS	1390810	1390943	.	-	0	transcript_id "MSTRG.5067.4.p1"; gene_id "MSTRG.5067";
scaf_00013	transdecoder	CDS	1392392	1392529	.	-	0	transcript_id "MSTRG.5067.4.p1"; gene_id "MSTRG.5067";
scaf_00013	transdecoder	CDS	1393292	1393381	.	-	0	transcript_id "MSTRG.5067.4.p1"; gene_id "MSTRG.5067";
scaf_00013	transdecoder	CDS	1395404	1395472	.	-	0	transcript_id "MSTRG.5067.4.p1"; gene_id "MSTRG.5067";
scaf_00013	transdecoder	CDS	1396862	1397012	.	-	1	transcript_id "MSTRG.5067.4.p1"; gene_id "MSTRG.5067";
scaf_00013	transdecoder	CDS	1399307	1399470	.	-	0	transcript_id "MSTRG.5067.4.p1"; gene_id "MSTRG.5067";
scaf_00013	transdecoder	CDS	1401688	1401803	.	-	2	transcript_id "MSTRG.5067.4.p1"; gene_id "MSTRG.5067";
scaf_00013	transdecoder	CDS	1407385	1407554	.	-	1	transcript_id "MSTRG.5067.4.p1"; gene_id "MSTRG.5067";
scaf_00013	transdecoder	CDS	1410656	1410797	.	-	2	transcript_id "MSTRG.5067.4.p1"; gene_id "MSTRG.5067";
scaf_00013	transdecoder	CDS	1411677	1411904	.	-	2	transcript_id "MSTRG.5067.4.p1"; gene_id "MSTRG.5067";
scaf_00013	transdecoder	CDS	1414106	1414322	.	-	0	transcript_id "MSTRG.5067.4.p1"; gene_id "MSTRG.5067";
scaf_00013	transdecoder	CDS	1414601	1414678	.	-	0	transcript_id "MSTRG.5067.4.p1"; gene_id "MSTRG.5067";
scaf_00013	transdecoder	CDS	1417717	1417767	.	-	0	transcript_id "MSTRG.5067.4.p1"; gene_id "MSTRG.5067";
scaf_00013	transdecoder	exon	1348714	1355982	.	-	.	transcript_id "MSTRG.5067.3.p1"; gene_id "MSTRG.5067";
scaf_00013	transdecoder	exon	1357121	1357280	.	-	.	transcript_id "MSTRG.5067.3.p1"; gene_id "MSTRG.5067";
scaf_00013	transdecoder	exon	1357939	1358031	.	-	.	transcript_id "MSTRG.5067.3.p1"; gene_id "MSTRG.5067";
scaf_00013	transdecoder	exon	1358740	1358887	.	-	.	transcript_id "MSTRG.5067.3.p1"; gene_id "MSTRG.5067";
scaf_00013	transdecoder	exon	1360656	1360736	.	-	.	transcript_id "MSTRG.5067.3.p1"; gene_id "MSTRG.5067";
scaf_00013	transdecoder	exon	1361678	1361734	.	-	.	transcript_id "MSTRG.5067.3.p1"; gene_id "MSTRG.5067";
scaf_00013	transdecoder	exon	1366295	1366424	.	-	.	transcript_id "MSTRG.5067.3.p1"; gene_id "MSTRG.5067";
scaf_00013	transdecoder	exon	1367501	1367653	.	-	.	transcript_id "MSTRG.5067.3.p1"; gene_id "MSTRG.5067";
scaf_00013	transdecoder	exon	1368726	1368814	.	-	.	transcript_id "MSTRG.5067.3.p1"; gene_id "MSTRG.5067";
scaf_00013	transdecoder	exon	1374616	1374693	.	-	.	transcript_id "MSTRG.5067.3.p1"; gene_id "MSTRG.5067";
scaf_00013	transdecoder	exon	1376271	1376348	.	-	.	transcript_id "MSTRG.5067.3.p1"; gene_id "MSTRG.5067";
scaf_00013	transdecoder	exon	1377197	1377340	.	-	.	transcript_id "MSTRG.5067.3.p1"; gene_id "MSTRG.5067";
scaf_00013	transdecoder	exon	1379639	1379735	.	-	.	transcript_id "MSTRG.5067.3.p1"; gene_id "MSTRG.5067";
scaf_00013	transdecoder	exon	1381899	1382025	.	-	.	transcript_id "MSTRG.5067.3.p1"; gene_id "MSTRG.5067";
scaf_00013	transdecoder	exon	1389463	1389548	.	-	.	transcript_id "MSTRG.5067.3.p1"; gene_id "MSTRG.5067";
scaf_00013	transdecoder	exon	1390810	1390943	.	-	.	transcript_id "MSTRG.5067.3.p1"; gene_id "MSTRG.5067";
scaf_00013	transdecoder	exon	1392392	1392529	.	-	.	transcript_id "MSTRG.5067.3.p1"; gene_id "MSTRG.5067";
scaf_00013	transdecoder	exon	1393292	1393381	.	-	.	transcript_id "MSTRG.5067.3.p1"; gene_id "MSTRG.5067";
scaf_00013	transdecoder	exon	1395404	1395472	.	-	.	transcript_id "MSTRG.5067.3.p1"; gene_id "MSTRG.5067";
scaf_00013	transdecoder	exon	1396862	1397012	.	-	.	transcript_id "MSTRG.5067.3.p1"; gene_id "MSTRG.5067";
scaf_00013	transdecoder	exon	1399307	1399470	.	-	.	transcript_id "MSTRG.5067.3.p1"; gene_id "MSTRG.5067";
scaf_00013	transdecoder	exon	1401688	1401803	.	-	.	transcript_id "MSTRG.5067.3.p1"; gene_id "MSTRG.5067";
scaf_00013	transdecoder	exon	1407385	1407554	.	-	.	transcript_id "MSTRG.5067.3.p1"; gene_id "MSTRG.5067";
scaf_00013	transdecoder	exon	1410656	1410797	.	-	.	transcript_id "MSTRG.5067.3.p1"; gene_id "MSTRG.5067";
scaf_00013	transdecoder	exon	1411677	1411904	.	-	.	transcript_id "MSTRG.5067.3.p1"; gene_id "MSTRG.5067";
scaf_00013	transdecoder	exon	1414106	1414325	.	-	.	transcript_id "MSTRG.5067.3.p1"; gene_id "MSTRG.5067";
scaf_00013	transdecoder	exon	1414601	1414678	.	-	.	transcript_id "MSTRG.5067.3.p1"; gene_id "MSTRG.5067";
scaf_00013	transdecoder	exon	1417717	1417799	.	-	.	transcript_id "MSTRG.5067.3.p1"; gene_id "MSTRG.5067";
scaf_00013	transdecoder	exon	1420848	1420909	.	-	.	transcript_id "MSTRG.5067.3.p1"; gene_id "MSTRG.5067";
scaf_00013	transdecoder	exon	1445936	1446026	.	-	.	transcript_id "MSTRG.5067.3.p1"; gene_id "MSTRG.5067";
scaf_00013	transdecoder	exon	1446800	1447014	.	-	.	transcript_id "MSTRG.5067.3.p1"; gene_id "MSTRG.5067";
scaf_00013	transdecoder	exon	1447549	1447717	.	-	.	transcript_id "MSTRG.5067.3.p1"; gene_id "MSTRG.5067";
scaf_00013	transdecoder	exon	1459433	1459555	.	-	.	transcript_id "MSTRG.5067.3.p1"; gene_id "MSTRG.5067";
scaf_00013	transdecoder	exon	1465039	1465255	.	-	.	transcript_id "MSTRG.5067.3.p1"; gene_id "MSTRG.5067";
scaf_00013	transdecoder	exon	1468593	1468628	.	-	.	transcript_id "MSTRG.5067.3.p1"; gene_id "MSTRG.5067";
scaf_00013	transdecoder	exon	1470665	1470722	.	-	.	transcript_id "MSTRG.5067.3.p1"; gene_id "MSTRG.5067";
scaf_00013	transdecoder	exon	1475083	1475156	.	-	.	transcript_id "MSTRG.5067.3.p1"; gene_id "MSTRG.5067";
scaf_00013	transdecoder	exon	1475694	1475817	.	-	.	transcript_id "MSTRG.5067.3.p1"; gene_id "MSTRG.5067";
scaf_00013	transdecoder	exon	1476291	1476408	.	-	.	transcript_id "MSTRG.5067.3.p1"; gene_id "MSTRG.5067";
scaf_00013	transdecoder	exon	1488493	1488592	.	-	.	transcript_id "MSTRG.5067.3.p1"; gene_id "MSTRG.5067";
scaf_00013	transdecoder	exon	1522052	1522081	.	-	.	transcript_id "MSTRG.5067.3.p1"; gene_id "MSTRG.5067";
scaf_00013	transdecoder	exon	1544055	1544264	.	-	.	transcript_id "MSTRG.5067.3.p1"; gene_id "MSTRG.5067";
scaf_00013	transdecoder	CDS	1355697	1355982	.	-	1	transcript_id "MSTRG.5067.3.p1"; gene_id "MSTRG.5067";
scaf_00013	transdecoder	CDS	1357121	1357280	.	-	2	transcript_id "MSTRG.5067.3.p1"; gene_id "MSTRG.5067";
scaf_00013	transdecoder	CDS	1357939	1358031	.	-	2	transcript_id "MSTRG.5067.3.p1"; gene_id "MSTRG.5067";
scaf_00013	transdecoder	CDS	1358740	1358887	.	-	0	transcript_id "MSTRG.5067.3.p1"; gene_id "MSTRG.5067";
scaf_00013	transdecoder	CDS	1360656	1360736	.	-	0	transcript_id "MSTRG.5067.3.p1"; gene_id "MSTRG.5067";
scaf_00013	transdecoder	CDS	1361678	1361734	.	-	0	transcript_id "MSTRG.5067.3.p1"; gene_id "MSTRG.5067";
scaf_00013	transdecoder	CDS	1366295	1366424	.	-	1	transcript_id "MSTRG.5067.3.p1"; gene_id "MSTRG.5067";
scaf_00013	transdecoder	CDS	1367501	1367653	.	-	1	transcript_id "MSTRG.5067.3.p1"; gene_id "MSTRG.5067";
scaf_00013	transdecoder	CDS	1368726	1368814	.	-	0	transcript_id "MSTRG.5067.3.p1"; gene_id "MSTRG.5067";
scaf_00013	transdecoder	CDS	1374616	1374693	.	-	0	transcript_id "MSTRG.5067.3.p1"; gene_id "MSTRG.5067";
scaf_00013	transdecoder	CDS	1376271	1376348	.	-	0	transcript_id "MSTRG.5067.3.p1"; gene_id "MSTRG.5067";
scaf_00013	transdecoder	CDS	1377197	1377340	.	-	0	transcript_id "MSTRG.5067.3.p1"; gene_id "MSTRG.5067";
scaf_00013	transdecoder	CDS	1379639	1379735	.	-	1	transcript_id "MSTRG.5067.3.p1"; gene_id "MSTRG.5067";
scaf_00013	transdecoder	CDS	1381899	1382025	.	-	2	transcript_id "MSTRG.5067.3.p1"; gene_id "MSTRG.5067";
scaf_00013	transdecoder	CDS	1389463	1389548	.	-	1	transcript_id "MSTRG.5067.3.p1"; gene_id "MSTRG.5067";
scaf_00013	transdecoder	CDS	1390810	1390943	.	-	0	transcript_id "MSTRG.5067.3.p1"; gene_id "MSTRG.5067";
scaf_00013	transdecoder	CDS	1392392	1392529	.	-	0	transcript_id "MSTRG.5067.3.p1"; gene_id "MSTRG.5067";
scaf_00013	transdecoder	CDS	1393292	1393381	.	-	0	transcript_id "MSTRG.5067.3.p1"; gene_id "MSTRG.5067";
scaf_00013	transdecoder	CDS	1395404	1395472	.	-	0	transcript_id "MSTRG.5067.3.p1"; gene_id "MSTRG.5067";
scaf_00013	transdecoder	CDS	1396862	1397012	.	-	1	transcript_id "MSTRG.5067.3.p1"; gene_id "MSTRG.5067";
scaf_00013	transdecoder	CDS	1399307	1399470	.	-	0	transcript_id "MSTRG.5067.3.p1"; gene_id "MSTRG.5067";
scaf_00013	transdecoder	CDS	1401688	1401803	.	-	2	transcript_id "MSTRG.5067.3.p1"; gene_id "MSTRG.5067";
scaf_00013	transdecoder	CDS	1407385	1407554	.	-	1	transcript_id "MSTRG.5067.3.p1"; gene_id "MSTRG.5067";
scaf_00013	transdecoder	CDS	1410656	1410797	.	-	2	transcript_id "MSTRG.5067.3.p1"; gene_id "MSTRG.5067";
scaf_00013	transdecoder	CDS	1411677	1411904	.	-	2	transcript_id "MSTRG.5067.3.p1"; gene_id "MSTRG.5067";
scaf_00013	transdecoder	CDS	1414106	1414325	.	-	0	transcript_id "MSTRG.5067.3.p1"; gene_id "MSTRG.5067";
scaf_00013	transdecoder	CDS	1414601	1414678	.	-	0	transcript_id "MSTRG.5067.3.p1"; gene_id "MSTRG.5067";
scaf_00013	transdecoder	CDS	1417717	1417799	.	-	2	transcript_id "MSTRG.5067.3.p1"; gene_id "MSTRG.5067";
scaf_00013	transdecoder	CDS	1420848	1420909	.	-	1	transcript_id "MSTRG.5067.3.p1"; gene_id "MSTRG.5067";
scaf_00013	transdecoder	CDS	1445936	1446026	.	-	2	transcript_id "MSTRG.5067.3.p1"; gene_id "MSTRG.5067";
scaf_00013	transdecoder	CDS	1446800	1447014	.	-	1	transcript_id "MSTRG.5067.3.p1"; gene_id "MSTRG.5067";
scaf_00013	transdecoder	CDS	1447549	1447637	.	-	0	transcript_id "MSTRG.5067.3.p1"; gene_id "MSTRG.5067";
scaf_00013	transdecoder	exon	1352249	1355982	.	-	.	transcript_id "MSTRG.5067.6.p1"; gene_id "MSTRG.5067";
scaf_00013	transdecoder	exon	1357121	1357280	.	-	.	transcript_id "MSTRG.5067.6.p1"; gene_id "MSTRG.5067";
scaf_00013	transdecoder	exon	1357939	1358031	.	-	.	transcript_id "MSTRG.5067.6.p1"; gene_id "MSTRG.5067";
scaf_00013	transdecoder	exon	1358740	1358887	.	-	.	transcript_id "MSTRG.5067.6.p1"; gene_id "MSTRG.5067";
scaf_00013	transdecoder	exon	1360656	1360736	.	-	.	transcript_id "MSTRG.5067.6.p1"; gene_id "MSTRG.5067";
scaf_00013	transdecoder	exon	1361678	1361734	.	-	.	transcript_id "MSTRG.5067.6.p1"; gene_id "MSTRG.5067";
scaf_00013	transdecoder	exon	1366301	1366424	.	-	.	transcript_id "MSTRG.5067.6.p1"; gene_id "MSTRG.5067";
scaf_00013	transdecoder	exon	1367501	1367653	.	-	.	transcript_id "MSTRG.5067.6.p1"; gene_id "MSTRG.5067";
scaf_00013	transdecoder	exon	1368726	1368814	.	-	.	transcript_id "MSTRG.5067.6.p1"; gene_id "MSTRG.5067";
scaf_00013	transdecoder	exon	1374616	1374693	.	-	.	transcript_id "MSTRG.5067.6.p1"; gene_id "MSTRG.5067";
scaf_00013	transdecoder	exon	1376271	1376348	.	-	.	transcript_id "MSTRG.5067.6.p1"; gene_id "MSTRG.5067";
scaf_00013	transdecoder	exon	1377197	1377340	.	-	.	transcript_id "MSTRG.5067.6.p1"; gene_id "MSTRG.5067";
scaf_00013	transdecoder	exon	1379639	1379735	.	-	.	transcript_id "MSTRG.5067.6.p1"; gene_id "MSTRG.5067";
scaf_00013	transdecoder	exon	1381899	1382025	.	-	.	transcript_id "MSTRG.5067.6.p1"; gene_id "MSTRG.5067";
scaf_00013	transdecoder	exon	1389463	1389548	.	-	.	transcript_id "MSTRG.5067.6.p1"; gene_id "MSTRG.5067";
scaf_00013	transdecoder	exon	1390810	1390943	.	-	.	transcript_id "MSTRG.5067.6.p1"; gene_id "MSTRG.5067";
scaf_00013	transdecoder	exon	1392392	1392529	.	-	.	transcript_id "MSTRG.5067.6.p1"; gene_id "MSTRG.5067";
scaf_00013	transdecoder	exon	1393292	1393381	.	-	.	transcript_id "MSTRG.5067.6.p1"; gene_id "MSTRG.5067";
scaf_00013	transdecoder	exon	1395404	1395472	.	-	.	transcript_id "MSTRG.5067.6.p1"; gene_id "MSTRG.5067";
scaf_00013	transdecoder	exon	1396862	1397012	.	-	.	transcript_id "MSTRG.5067.6.p1"; gene_id "MSTRG.5067";
scaf_00013	transdecoder	exon	1399307	1399470	.	-	.	transcript_id "MSTRG.5067.6.p1"; gene_id "MSTRG.5067";
scaf_00013	transdecoder	exon	1401688	1401803	.	-	.	transcript_id "MSTRG.5067.6.p1"; gene_id "MSTRG.5067";
scaf_00013	transdecoder	exon	1407385	1407554	.	-	.	transcript_id "MSTRG.5067.6.p1"; gene_id "MSTRG.5067";
scaf_00013	transdecoder	exon	1410656	1410797	.	-	.	transcript_id "MSTRG.5067.6.p1"; gene_id "MSTRG.5067";
scaf_00013	transdecoder	exon	1411677	1411904	.	-	.	transcript_id "MSTRG.5067.6.p1"; gene_id "MSTRG.5067";
scaf_00013	transdecoder	exon	1414106	1414325	.	-	.	transcript_id "MSTRG.5067.6.p1"; gene_id "MSTRG.5067";
scaf_00013	transdecoder	exon	1414601	1414678	.	-	.	transcript_id "MSTRG.5067.6.p1"; gene_id "MSTRG.5067";
scaf_00013	transdecoder	exon	1417717	1417799	.	-	.	transcript_id "MSTRG.5067.6.p1"; gene_id "MSTRG.5067";
scaf_00013	transdecoder	exon	1420848	1420909	.	-	.	transcript_id "MSTRG.5067.6.p1"; gene_id "MSTRG.5067";
scaf_00013	transdecoder	exon	1445936	1446026	.	-	.	transcript_id "MSTRG.5067.6.p1"; gene_id "MSTRG.5067";
scaf_00013	transdecoder	exon	1446800	1447014	.	-	.	transcript_id "MSTRG.5067.6.p1"; gene_id "MSTRG.5067";
scaf_00013	transdecoder	exon	1447549	1447717	.	-	.	transcript_id "MSTRG.5067.6.p1"; gene_id "MSTRG.5067";
scaf_00013	transdecoder	exon	1465039	1465255	.	-	.	transcript_id "MSTRG.5067.6.p1"; gene_id "MSTRG.5067";
scaf_00013	transdecoder	exon	1468593	1468628	.	-	.	transcript_id "MSTRG.5067.6.p1"; gene_id "MSTRG.5067";
scaf_00013	transdecoder	exon	1470665	1470722	.	-	.	transcript_id "MSTRG.5067.6.p1"; gene_id "MSTRG.5067";
scaf_00013	transdecoder	exon	1475083	1475156	.	-	.	transcript_id "MSTRG.5067.6.p1"; gene_id "MSTRG.5067";
scaf_00013	transdecoder	exon	1475694	1475817	.	-	.	transcript_id "MSTRG.5067.6.p1"; gene_id "MSTRG.5067";
scaf_00013	transdecoder	exon	1476291	1476408	.	-	.	transcript_id "MSTRG.5067.6.p1"; gene_id "MSTRG.5067";
scaf_00013	transdecoder	exon	1488493	1488592	.	-	.	transcript_id "MSTRG.5067.6.p1"; gene_id "MSTRG.5067";
scaf_00013	transdecoder	exon	1522052	1522081	.	-	.	transcript_id "MSTRG.5067.6.p1"; gene_id "MSTRG.5067";
scaf_00013	transdecoder	exon	1544055	1544310	.	-	.	transcript_id "MSTRG.5067.6.p1"; gene_id "MSTRG.5067";
scaf_00013	transdecoder	CDS	1355697	1355982	.	-	1	transcript_id "MSTRG.5067.6.p1"; gene_id "MSTRG.5067";
scaf_00013	transdecoder	CDS	1357121	1357280	.	-	2	transcript_id "MSTRG.5067.6.p1"; gene_id "MSTRG.5067";
scaf_00013	transdecoder	CDS	1357939	1358031	.	-	2	transcript_id "MSTRG.5067.6.p1"; gene_id "MSTRG.5067";
scaf_00013	transdecoder	CDS	1358740	1358887	.	-	0	transcript_id "MSTRG.5067.6.p1"; gene_id "MSTRG.5067";
scaf_00013	transdecoder	CDS	1360656	1360736	.	-	0	transcript_id "MSTRG.5067.6.p1"; gene_id "MSTRG.5067";
scaf_00013	transdecoder	CDS	1361678	1361734	.	-	0	transcript_id "MSTRG.5067.6.p1"; gene_id "MSTRG.5067";
scaf_00013	transdecoder	CDS	1366301	1366424	.	-	1	transcript_id "MSTRG.5067.6.p1"; gene_id "MSTRG.5067";
scaf_00013	transdecoder	CDS	1367501	1367653	.	-	1	transcript_id "MSTRG.5067.6.p1"; gene_id "MSTRG.5067";
scaf_00013	transdecoder	CDS	1368726	1368814	.	-	0	transcript_id "MSTRG.5067.6.p1"; gene_id "MSTRG.5067";
scaf_00013	transdecoder	CDS	1374616	1374693	.	-	0	transcript_id "MSTRG.5067.6.p1"; gene_id "MSTRG.5067";
scaf_00013	transdecoder	CDS	1376271	1376348	.	-	0	transcript_id "MSTRG.5067.6.p1"; gene_id "MSTRG.5067";
scaf_00013	transdecoder	CDS	1377197	1377340	.	-	0	transcript_id "MSTRG.5067.6.p1"; gene_id "MSTRG.5067";
scaf_00013	transdecoder	CDS	1379639	1379735	.	-	1	transcript_id "MSTRG.5067.6.p1"; gene_id "MSTRG.5067";
scaf_00013	transdecoder	CDS	1381899	1382025	.	-	2	transcript_id "MSTRG.5067.6.p1"; gene_id "MSTRG.5067";
scaf_00013	transdecoder	CDS	1389463	1389548	.	-	1	transcript_id "MSTRG.5067.6.p1"; gene_id "MSTRG.5067";
scaf_00013	transdecoder	CDS	1390810	1390943	.	-	0	transcript_id "MSTRG.5067.6.p1"; gene_id "MSTRG.5067";
scaf_00013	transdecoder	CDS	1392392	1392529	.	-	0	transcript_id "MSTRG.5067.6.p1"; gene_id "MSTRG.5067";
scaf_00013	transdecoder	CDS	1393292	1393381	.	-	0	transcript_id "MSTRG.5067.6.p1"; gene_id "MSTRG.5067";
scaf_00013	transdecoder	CDS	1395404	1395472	.	-	0	transcript_id "MSTRG.5067.6.p1"; gene_id "MSTRG.5067";
scaf_00013	transdecoder	CDS	1396862	1397012	.	-	1	transcript_id "MSTRG.5067.6.p1"; gene_id "MSTRG.5067";
scaf_00013	transdecoder	CDS	1399307	1399470	.	-	0	transcript_id "MSTRG.5067.6.p1"; gene_id "MSTRG.5067";
scaf_00013	transdecoder	CDS	1401688	1401803	.	-	2	transcript_id "MSTRG.5067.6.p1"; gene_id "MSTRG.5067";
scaf_00013	transdecoder	CDS	1407385	1407554	.	-	1	transcript_id "MSTRG.5067.6.p1"; gene_id "MSTRG.5067";
scaf_00013	transdecoder	CDS	1410656	1410797	.	-	2	transcript_id "MSTRG.5067.6.p1"; gene_id "MSTRG.5067";
scaf_00013	transdecoder	CDS	1411677	1411904	.	-	2	transcript_id "MSTRG.5067.6.p1"; gene_id "MSTRG.5067";
scaf_00013	transdecoder	CDS	1414106	1414325	.	-	0	transcript_id "MSTRG.5067.6.p1"; gene_id "MSTRG.5067";
scaf_00013	transdecoder	CDS	1414601	1414678	.	-	0	transcript_id "MSTRG.5067.6.p1"; gene_id "MSTRG.5067";
scaf_00013	transdecoder	CDS	1417717	1417799	.	-	2	transcript_id "MSTRG.5067.6.p1"; gene_id "MSTRG.5067";
scaf_00013	transdecoder	CDS	1420848	1420909	.	-	1	transcript_id "MSTRG.5067.6.p1"; gene_id "MSTRG.5067";
scaf_00013	transdecoder	CDS	1445936	1446026	.	-	2	transcript_id "MSTRG.5067.6.p1"; gene_id "MSTRG.5067";
scaf_00013	transdecoder	CDS	1446800	1447014	.	-	1	transcript_id "MSTRG.5067.6.p1"; gene_id "MSTRG.5067";
scaf_00013	transdecoder	CDS	1447549	1447637	.	-	0	transcript_id "MSTRG.5067.6.p1"; gene_id "MSTRG.5067";
scaf_00013	transdecoder	exon	1352393	1355982	.	-	.	transcript_id "PMZ_0003738-RA.p1"; gene_id "MSTRG.5067";
scaf_00013	transdecoder	exon	1357121	1357280	.	-	.	transcript_id "PMZ_0003738-RA.p1"; gene_id "MSTRG.5067";
scaf_00013	transdecoder	exon	1357939	1358031	.	-	.	transcript_id "PMZ_0003738-RA.p1"; gene_id "MSTRG.5067";
scaf_00013	transdecoder	exon	1358740	1358887	.	-	.	transcript_id "PMZ_0003738-RA.p1"; gene_id "MSTRG.5067";
scaf_00013	transdecoder	exon	1360656	1360736	.	-	.	transcript_id "PMZ_0003738-RA.p1"; gene_id "MSTRG.5067";
scaf_00013	transdecoder	exon	1366301	1366424	.	-	.	transcript_id "PMZ_0003738-RA.p1"; gene_id "MSTRG.5067";
scaf_00013	transdecoder	exon	1367501	1367634	.	-	.	transcript_id "PMZ_0003738-RA.p1"; gene_id "MSTRG.5067";
scaf_00013	transdecoder	exon	1368776	1368814	.	-	.	transcript_id "PMZ_0003738-RA.p1"; gene_id "MSTRG.5067";
scaf_00013	transdecoder	exon	1374616	1374693	.	-	.	transcript_id "PMZ_0003738-RA.p1"; gene_id "MSTRG.5067";
scaf_00013	transdecoder	exon	1376271	1376348	.	-	.	transcript_id "PMZ_0003738-RA.p1"; gene_id "MSTRG.5067";
scaf_00013	transdecoder	exon	1377197	1377340	.	-	.	transcript_id "PMZ_0003738-RA.p1"; gene_id "MSTRG.5067";
scaf_00013	transdecoder	exon	1379639	1379692	.	-	.	transcript_id "PMZ_0003738-RA.p1"; gene_id "MSTRG.5067";
scaf_00013	transdecoder	exon	1381916	1382025	.	-	.	transcript_id "PMZ_0003738-RA.p1"; gene_id "MSTRG.5067";
scaf_00013	transdecoder	exon	1389463	1389548	.	-	.	transcript_id "PMZ_0003738-RA.p1"; gene_id "MSTRG.5067";
scaf_00013	transdecoder	exon	1390810	1390943	.	-	.	transcript_id "PMZ_0003738-RA.p1"; gene_id "MSTRG.5067";
scaf_00013	transdecoder	exon	1392392	1392529	.	-	.	transcript_id "PMZ_0003738-RA.p1"; gene_id "MSTRG.5067";
scaf_00013	transdecoder	exon	1395404	1395472	.	-	.	transcript_id "PMZ_0003738-RA.p1"; gene_id "MSTRG.5067";
scaf_00013	transdecoder	exon	1396862	1397012	.	-	.	transcript_id "PMZ_0003738-RA.p1"; gene_id "MSTRG.5067";
scaf_00013	transdecoder	exon	1399307	1399470	.	-	.	transcript_id "PMZ_0003738-RA.p1"; gene_id "MSTRG.5067";
scaf_00013	transdecoder	exon	1401712	1401803	.	-	.	transcript_id "PMZ_0003738-RA.p1"; gene_id "MSTRG.5067";
scaf_00013	transdecoder	exon	1407385	1407554	.	-	.	transcript_id "PMZ_0003738-RA.p1"; gene_id "MSTRG.5067";
scaf_00013	transdecoder	exon	1410656	1410783	.	-	.	transcript_id "PMZ_0003738-RA.p1"; gene_id "MSTRG.5067";
scaf_00013	transdecoder	exon	1411723	1411904	.	-	.	transcript_id "PMZ_0003738-RA.p1"; gene_id "MSTRG.5067";
scaf_00013	transdecoder	exon	1414106	1414325	.	-	.	transcript_id "PMZ_0003738-RA.p1"; gene_id "MSTRG.5067";
scaf_00013	transdecoder	exon	1414601	1414678	.	-	.	transcript_id "PMZ_0003738-RA.p1"; gene_id "MSTRG.5067";
scaf_00013	transdecoder	exon	1417717	1418003	.	-	.	transcript_id "PMZ_0003738-RA.p1"; gene_id "MSTRG.5067";
scaf_00013	transdecoder	exon	1418039	1418143	.	-	.	transcript_id "PMZ_0003738-RA.p1"; gene_id "MSTRG.5067";
scaf_00013	transdecoder	CDS	1355697	1355982	.	-	1	transcript_id "PMZ_0003738-RA.p1"; gene_id "MSTRG.5067";
scaf_00013	transdecoder	CDS	1357121	1357280	.	-	2	transcript_id "PMZ_0003738-RA.p1"; gene_id "MSTRG.5067";
scaf_00013	transdecoder	CDS	1357939	1358031	.	-	2	transcript_id "PMZ_0003738-RA.p1"; gene_id "MSTRG.5067";
scaf_00013	transdecoder	CDS	1358740	1358887	.	-	0	transcript_id "PMZ_0003738-RA.p1"; gene_id "MSTRG.5067";
scaf_00013	transdecoder	CDS	1360656	1360736	.	-	0	transcript_id "PMZ_0003738-RA.p1"; gene_id "MSTRG.5067";
scaf_00013	transdecoder	CDS	1366301	1366424	.	-	1	transcript_id "PMZ_0003738-RA.p1"; gene_id "MSTRG.5067";
scaf_00013	transdecoder	CDS	1367501	1367634	.	-	0	transcript_id "PMZ_0003738-RA.p1"; gene_id "MSTRG.5067";
scaf_00013	transdecoder	CDS	1368776	1368814	.	-	0	transcript_id "PMZ_0003738-RA.p1"; gene_id "MSTRG.5067";
scaf_00013	transdecoder	CDS	1374616	1374693	.	-	0	transcript_id "PMZ_0003738-RA.p1"; gene_id "MSTRG.5067";
scaf_00013	transdecoder	CDS	1376271	1376348	.	-	0	transcript_id "PMZ_0003738-RA.p1"; gene_id "MSTRG.5067";
scaf_00013	transdecoder	CDS	1377197	1377340	.	-	0	transcript_id "PMZ_0003738-RA.p1"; gene_id "MSTRG.5067";
scaf_00013	transdecoder	CDS	1379639	1379692	.	-	0	transcript_id "PMZ_0003738-RA.p1"; gene_id "MSTRG.5067";
scaf_00013	transdecoder	CDS	1381916	1382025	.	-	2	transcript_id "PMZ_0003738-RA.p1"; gene_id "MSTRG.5067";
scaf_00013	transdecoder	CDS	1389463	1389548	.	-	1	transcript_id "PMZ_0003738-RA.p1"; gene_id "MSTRG.5067";
scaf_00013	transdecoder	CDS	1390810	1390943	.	-	0	transcript_id "PMZ_0003738-RA.p1"; gene_id "MSTRG.5067";
scaf_00013	transdecoder	CDS	1392392	1392529	.	-	0	transcript_id "PMZ_0003738-RA.p1"; gene_id "MSTRG.5067";
scaf_00013	transdecoder	CDS	1395404	1395472	.	-	0	transcript_id "PMZ_0003738-RA.p1"; gene_id "MSTRG.5067";
scaf_00013	transdecoder	CDS	1396862	1397012	.	-	1	transcript_id "PMZ_0003738-RA.p1"; gene_id "MSTRG.5067";
scaf_00013	transdecoder	CDS	1399307	1399470	.	-	0	transcript_id "PMZ_0003738-RA.p1"; gene_id "MSTRG.5067";
scaf_00013	transdecoder	CDS	1401712	1401803	.	-	2	transcript_id "PMZ_0003738-RA.p1"; gene_id "MSTRG.5067";
scaf_00013	transdecoder	CDS	1407385	1407554	.	-	1	transcript_id "PMZ_0003738-RA.p1"; gene_id "MSTRG.5067";
scaf_00013	transdecoder	CDS	1410656	1410783	.	-	0	transcript_id "PMZ_0003738-RA.p1"; gene_id "MSTRG.5067";
scaf_00013	transdecoder	CDS	1411723	1411904	.	-	2	transcript_id "PMZ_0003738-RA.p1"; gene_id "MSTRG.5067";
scaf_00013	transdecoder	CDS	1414106	1414325	.	-	0	transcript_id "PMZ_0003738-RA.p1"; gene_id "MSTRG.5067";
scaf_00013	transdecoder	CDS	1414601	1414678	.	-	0	transcript_id "PMZ_0003738-RA.p1"; gene_id "MSTRG.5067";
scaf_00013	transdecoder	CDS	1417717	1417890	.	-	0	transcript_id "PMZ_0003738-RA.p1"; gene_id "MSTRG.5067";
scaf_00013	transdecoder	exon	1426875	1426893	.	-	.	transcript_id "PMZ_0027284-RA.p1"; gene_id "MSTRG.5068";
scaf_00013	transdecoder	exon	1428363	1428573	.	-	.	transcript_id "PMZ_0027284-RA.p1"; gene_id "MSTRG.5068";
scaf_00013	transdecoder	exon	1428733	1429459	.	-	.	transcript_id "PMZ_0027284-RA.p1"; gene_id "MSTRG.5068";
scaf_00013	transdecoder	CDS	1426875	1426893	.	-	1	transcript_id "PMZ_0027284-RA.p1"; gene_id "MSTRG.5068";
scaf_00013	transdecoder	CDS	1428363	1428573	.	-	2	transcript_id "PMZ_0027284-RA.p1"; gene_id "MSTRG.5068";
scaf_00013	transdecoder	CDS	1428733	1429459	.	-	0	transcript_id "PMZ_0027284-RA.p1"; gene_id "MSTRG.5068";
scaf_00013	transdecoder	exon	1445792	1445812	.	-	.	transcript_id "PMZ_0029398-RA.p1"; gene_id "MSTRG.5067";
scaf_00013	transdecoder	exon	1445936	1446045	.	-	.	transcript_id "PMZ_0029398-RA.p1"; gene_id "MSTRG.5067";
scaf_00013	transdecoder	exon	1446912	1447014	.	-	.	transcript_id "PMZ_0029398-RA.p1"; gene_id "MSTRG.5067";
scaf_00013	transdecoder	exon	1447549	1447717	.	-	.	transcript_id "PMZ_0029398-RA.p1"; gene_id "MSTRG.5067";
scaf_00013	transdecoder	exon	1459433	1459555	.	-	.	transcript_id "PMZ_0029398-RA.p1"; gene_id "MSTRG.5067";
scaf_00013	transdecoder	exon	1465039	1465255	.	-	.	transcript_id "PMZ_0029398-RA.p1"; gene_id "MSTRG.5067";
scaf_00013	transdecoder	exon	1470665	1470722	.	-	.	transcript_id "PMZ_0029398-RA.p1"; gene_id "MSTRG.5067";
scaf_00013	transdecoder	exon	1475083	1475156	.	-	.	transcript_id "PMZ_0029398-RA.p1"; gene_id "MSTRG.5067";
scaf_00013	transdecoder	exon	1475694	1475817	.	-	.	transcript_id "PMZ_0029398-RA.p1"; gene_id "MSTRG.5067";
scaf_00013	transdecoder	exon	1476372	1476408	.	-	.	transcript_id "PMZ_0029398-RA.p1"; gene_id "MSTRG.5067";
scaf_00013	transdecoder	exon	1488493	1488592	.	-	.	transcript_id "PMZ_0029398-RA.p1"; gene_id "MSTRG.5067";
scaf_00013	transdecoder	exon	1489714	1489735	.	-	.	transcript_id "PMZ_0029398-RA.p1"; gene_id "MSTRG.5067";
scaf_00013	transdecoder	CDS	1445792	1445812	.	-	0	transcript_id "PMZ_0029398-RA.p1"; gene_id "MSTRG.5067";
scaf_00013	transdecoder	CDS	1445936	1446045	.	-	2	transcript_id "PMZ_0029398-RA.p1"; gene_id "MSTRG.5067";
scaf_00013	transdecoder	CDS	1446912	1447014	.	-	0	transcript_id "PMZ_0029398-RA.p1"; gene_id "MSTRG.5067";
scaf_00013	transdecoder	CDS	1447549	1447717	.	-	1	transcript_id "PMZ_0029398-RA.p1"; gene_id "MSTRG.5067";
scaf_00013	transdecoder	CDS	1459433	1459555	.	-	1	transcript_id "PMZ_0029398-RA.p1"; gene_id "MSTRG.5067";
scaf_00013	transdecoder	CDS	1465039	1465255	.	-	2	transcript_id "PMZ_0029398-RA.p1"; gene_id "MSTRG.5067";
scaf_00013	transdecoder	CDS	1470665	1470722	.	-	0	transcript_id "PMZ_0029398-RA.p1"; gene_id "MSTRG.5067";
scaf_00013	transdecoder	CDS	1475083	1475156	.	-	2	transcript_id "PMZ_0029398-RA.p1"; gene_id "MSTRG.5067";
scaf_00013	transdecoder	CDS	1475694	1475817	.	-	0	transcript_id "PMZ_0029398-RA.p1"; gene_id "MSTRG.5067";
scaf_00013	transdecoder	CDS	1476372	1476408	.	-	1	transcript_id "PMZ_0029398-RA.p1"; gene_id "MSTRG.5067";
scaf_00013	transdecoder	CDS	1488493	1488592	.	-	2	transcript_id "PMZ_0029398-RA.p1"; gene_id "MSTRG.5067";
scaf_00013	transdecoder	CDS	1489714	1489735	.	-	0	transcript_id "PMZ_0029398-RA.p1"; gene_id "MSTRG.5067";
scaf_00013	transdecoder	exon	1459525	1459555	.	-	.	transcript_id "MSTRG.5067.9.p2"; gene_id "MSTRG.5067";
scaf_00013	transdecoder	exon	1465039	1465255	.	-	.	transcript_id "MSTRG.5067.9.p2"; gene_id "MSTRG.5067";
scaf_00013	transdecoder	exon	1470665	1470722	.	-	.	transcript_id "MSTRG.5067.9.p2"; gene_id "MSTRG.5067";
scaf_00013	transdecoder	exon	1475083	1475156	.	-	.	transcript_id "MSTRG.5067.9.p2"; gene_id "MSTRG.5067";
scaf_00013	transdecoder	exon	1475694	1475817	.	-	.	transcript_id "MSTRG.5067.9.p2"; gene_id "MSTRG.5067";
scaf_00013	transdecoder	exon	1476291	1476408	.	-	.	transcript_id "MSTRG.5067.9.p2"; gene_id "MSTRG.5067";
scaf_00013	transdecoder	exon	1488493	1488592	.	-	.	transcript_id "MSTRG.5067.9.p2"; gene_id "MSTRG.5067";
scaf_00013	transdecoder	exon	1522052	1522081	.	-	.	transcript_id "MSTRG.5067.9.p2"; gene_id "MSTRG.5067";
scaf_00013	transdecoder	exon	1544055	1544302	.	-	.	transcript_id "MSTRG.5067.9.p2"; gene_id "MSTRG.5067";
scaf_00013	transdecoder	CDS	1459525	1459555	.	-	1	transcript_id "MSTRG.5067.9.p2"; gene_id "MSTRG.5067";
scaf_00013	transdecoder	CDS	1465039	1465255	.	-	2	transcript_id "MSTRG.5067.9.p2"; gene_id "MSTRG.5067";
scaf_00013	transdecoder	CDS	1470665	1470722	.	-	0	transcript_id "MSTRG.5067.9.p2"; gene_id "MSTRG.5067";
scaf_00013	transdecoder	CDS	1475083	1475156	.	-	2	transcript_id "MSTRG.5067.9.p2"; gene_id "MSTRG.5067";
scaf_00013	transdecoder	CDS	1475694	1475817	.	-	0	transcript_id "MSTRG.5067.9.p2"; gene_id "MSTRG.5067";
scaf_00013	transdecoder	CDS	1476291	1476408	.	-	1	transcript_id "MSTRG.5067.9.p2"; gene_id "MSTRG.5067";
scaf_00013	transdecoder	CDS	1488493	1488592	.	-	2	transcript_id "MSTRG.5067.9.p2"; gene_id "MSTRG.5067";
scaf_00013	transdecoder	CDS	1522052	1522081	.	-	2	transcript_id "MSTRG.5067.9.p2"; gene_id "MSTRG.5067";
scaf_00013	transdecoder	CDS	1544055	1544076	.	-	0	transcript_id "MSTRG.5067.9.p2"; gene_id "MSTRG.5067";
scaf_00013	transdecoder	exon	1556184	1556442	.	+	.	transcript_id "MSTRG.5066.1.p1"; gene_id "MSTRG.5066";
scaf_00013	transdecoder	exon	1556780	1556894	.	+	.	transcript_id "MSTRG.5066.1.p1"; gene_id "MSTRG.5066";
scaf_00013	transdecoder	exon	1566013	1566078	.	+	.	transcript_id "MSTRG.5066.1.p1"; gene_id "MSTRG.5066";
scaf_00013	transdecoder	exon	1567210	1567381	.	+	.	transcript_id "MSTRG.5066.1.p1"; gene_id "MSTRG.5066";
scaf_00013	transdecoder	exon	1572133	1572239	.	+	.	transcript_id "MSTRG.5066.1.p1"; gene_id "MSTRG.5066";
scaf_00013	transdecoder	exon	1583758	1583836	.	+	.	transcript_id "MSTRG.5066.1.p1"; gene_id "MSTRG.5066";
scaf_00013	transdecoder	exon	1586603	1586777	.	+	.	transcript_id "MSTRG.5066.1.p1"; gene_id "MSTRG.5066";
scaf_00013	transdecoder	exon	1589703	1589779	.	+	.	transcript_id "MSTRG.5066.1.p1"; gene_id "MSTRG.5066";
scaf_00013	transdecoder	exon	1590713	1590832	.	+	.	transcript_id "MSTRG.5066.1.p1"; gene_id "MSTRG.5066";
scaf_00013	transdecoder	exon	1592203	1592348	.	+	.	transcript_id "MSTRG.5066.1.p1"; gene_id "MSTRG.5066";
scaf_00013	transdecoder	exon	1593622	1593703	.	+	.	transcript_id "MSTRG.5066.1.p1"; gene_id "MSTRG.5066";
scaf_00013	transdecoder	exon	1615451	1615598	.	+	.	transcript_id "MSTRG.5066.1.p1"; gene_id "MSTRG.5066";
scaf_00013	transdecoder	exon	1616853	1617098	.	+	.	transcript_id "MSTRG.5066.1.p1"; gene_id "MSTRG.5066";
scaf_00013	transdecoder	exon	1618279	1618490	.	+	.	transcript_id "MSTRG.5066.1.p1"; gene_id "MSTRG.5066";
scaf_00013	transdecoder	exon	1620393	1620588	.	+	.	transcript_id "MSTRG.5066.1.p1"; gene_id "MSTRG.5066";
scaf_00013	transdecoder	exon	1632676	1632881	.	+	.	transcript_id "MSTRG.5066.1.p1"; gene_id "MSTRG.5066";
scaf_00013	transdecoder	exon	1648947	1649671	.	+	.	transcript_id "MSTRG.5066.1.p1"; gene_id "MSTRG.5066";
scaf_00013	transdecoder	exon	1651445	1651545	.	+	.	transcript_id "MSTRG.5066.1.p1"; gene_id "MSTRG.5066";
scaf_00013	transdecoder	exon	1656808	1656917	.	+	.	transcript_id "MSTRG.5066.1.p1"; gene_id "MSTRG.5066";
scaf_00013	transdecoder	exon	1662637	1662760	.	+	.	transcript_id "MSTRG.5066.1.p1"; gene_id "MSTRG.5066";
scaf_00013	transdecoder	exon	1687863	1687960	.	+	.	transcript_id "MSTRG.5066.1.p1"; gene_id "MSTRG.5066";
scaf_00013	transdecoder	exon	1694964	1695991	.	+	.	transcript_id "MSTRG.5066.1.p1"; gene_id "MSTRG.5066";
scaf_00013	transdecoder	CDS	1567223	1567381	.	+	0	transcript_id "MSTRG.5066.1.p1"; gene_id "MSTRG.5066";
scaf_00013	transdecoder	CDS	1572133	1572239	.	+	0	transcript_id "MSTRG.5066.1.p1"; gene_id "MSTRG.5066";
scaf_00013	transdecoder	CDS	1583758	1583836	.	+	1	transcript_id "MSTRG.5066.1.p1"; gene_id "MSTRG.5066";
scaf_00013	transdecoder	CDS	1586603	1586777	.	+	0	transcript_id "MSTRG.5066.1.p1"; gene_id "MSTRG.5066";
scaf_00013	transdecoder	CDS	1589703	1589779	.	+	2	transcript_id "MSTRG.5066.1.p1"; gene_id "MSTRG.5066";
scaf_00013	transdecoder	CDS	1590713	1590832	.	+	0	transcript_id "MSTRG.5066.1.p1"; gene_id "MSTRG.5066";
scaf_00013	transdecoder	CDS	1592203	1592348	.	+	0	transcript_id "MSTRG.5066.1.p1"; gene_id "MSTRG.5066";
scaf_00013	transdecoder	CDS	1593622	1593703	.	+	1	transcript_id "MSTRG.5066.1.p1"; gene_id "MSTRG.5066";
scaf_00013	transdecoder	CDS	1615451	1615598	.	+	0	transcript_id "MSTRG.5066.1.p1"; gene_id "MSTRG.5066";
scaf_00013	transdecoder	CDS	1616853	1617098	.	+	2	transcript_id "MSTRG.5066.1.p1"; gene_id "MSTRG.5066";
scaf_00013	transdecoder	CDS	1618279	1618490	.	+	2	transcript_id "MSTRG.5066.1.p1"; gene_id "MSTRG.5066";
scaf_00013	transdecoder	CDS	1620393	1620588	.	+	0	transcript_id "MSTRG.5066.1.p1"; gene_id "MSTRG.5066";
scaf_00013	transdecoder	CDS	1632676	1632881	.	+	2	transcript_id "MSTRG.5066.1.p1"; gene_id "MSTRG.5066";
scaf_00013	transdecoder	CDS	1648947	1649671	.	+	0	transcript_id "MSTRG.5066.1.p1"; gene_id "MSTRG.5066";
scaf_00013	transdecoder	CDS	1651445	1651545	.	+	1	transcript_id "MSTRG.5066.1.p1"; gene_id "MSTRG.5066";
scaf_00013	transdecoder	CDS	1656808	1656917	.	+	2	transcript_id "MSTRG.5066.1.p1"; gene_id "MSTRG.5066";
scaf_00013	transdecoder	CDS	1662637	1662760	.	+	0	transcript_id "MSTRG.5066.1.p1"; gene_id "MSTRG.5066";
scaf_00013	transdecoder	CDS	1687863	1687960	.	+	2	transcript_id "MSTRG.5066.1.p1"; gene_id "MSTRG.5066";
scaf_00013	transdecoder	CDS	1694964	1694978	.	+	0	transcript_id "MSTRG.5066.1.p1"; gene_id "MSTRG.5066";
scaf_00013	transdecoder	exon	1586151	1586276	.	+	.	transcript_id "PMZ_0027757-RA.p1"; gene_id "MSTRG.5066";
scaf_00013	transdecoder	exon	1586603	1586777	.	+	.	transcript_id "PMZ_0027757-RA.p1"; gene_id "MSTRG.5066";
scaf_00013	transdecoder	exon	1589703	1589779	.	+	.	transcript_id "PMZ_0027757-RA.p1"; gene_id "MSTRG.5066";
scaf_00013	transdecoder	exon	1590713	1590832	.	+	.	transcript_id "PMZ_0027757-RA.p1"; gene_id "MSTRG.5066";
scaf_00013	transdecoder	exon	1592203	1592348	.	+	.	transcript_id "PMZ_0027757-RA.p1"; gene_id "MSTRG.5066";
scaf_00013	transdecoder	exon	1595679	1595766	.	+	.	transcript_id "PMZ_0027757-RA.p1"; gene_id "MSTRG.5066";
scaf_00013	transdecoder	CDS	1586151	1586276	.	+	0	transcript_id "PMZ_0027757-RA.p1"; gene_id "MSTRG.5066";
scaf_00013	transdecoder	CDS	1586603	1586777	.	+	0	transcript_id "PMZ_0027757-RA.p1"; gene_id "MSTRG.5066";
scaf_00013	transdecoder	CDS	1589703	1589779	.	+	2	transcript_id "PMZ_0027757-RA.p1"; gene_id "MSTRG.5066";
scaf_00013	transdecoder	CDS	1590713	1590832	.	+	0	transcript_id "PMZ_0027757-RA.p1"; gene_id "MSTRG.5066";
scaf_00013	transdecoder	CDS	1592203	1592348	.	+	0	transcript_id "PMZ_0027757-RA.p1"; gene_id "MSTRG.5066";
scaf_00013	transdecoder	CDS	1595679	1595766	.	+	1	transcript_id "PMZ_0027757-RA.p1"; gene_id "MSTRG.5066";
scaf_00013	transdecoder	exon	1615250	1615255	.	+	.	transcript_id "PMZ_0017302-RA.p1"; gene_id "MSTRG.5066";
scaf_00013	transdecoder	exon	1615469	1615598	.	+	.	transcript_id "PMZ_0017302-RA.p1"; gene_id "MSTRG.5066";
scaf_00013	transdecoder	exon	1616853	1617098	.	+	.	transcript_id "PMZ_0017302-RA.p1"; gene_id "MSTRG.5066";
scaf_00013	transdecoder	exon	1618279	1618454	.	+	.	transcript_id "PMZ_0017302-RA.p1"; gene_id "MSTRG.5066";
scaf_00013	transdecoder	exon	1620393	1620588	.	+	.	transcript_id "PMZ_0017302-RA.p1"; gene_id "MSTRG.5066";
scaf_00013	transdecoder	exon	1632676	1632881	.	+	.	transcript_id "PMZ_0017302-RA.p1"; gene_id "MSTRG.5066";
scaf_00013	transdecoder	exon	1648980	1649671	.	+	.	transcript_id "PMZ_0017302-RA.p1"; gene_id "MSTRG.5066";
scaf_00013	transdecoder	exon	1651445	1651458	.	+	.	transcript_id "PMZ_0017302-RA.p1"; gene_id "MSTRG.5066";
scaf_00013	transdecoder	exon	1656808	1656917	.	+	.	transcript_id "PMZ_0017302-RA.p1"; gene_id "MSTRG.5066";
scaf_00013	transdecoder	exon	1662637	1662760	.	+	.	transcript_id "PMZ_0017302-RA.p1"; gene_id "MSTRG.5066";
scaf_00013	transdecoder	exon	1669239	1669351	.	+	.	transcript_id "PMZ_0017302-RA.p1"; gene_id "MSTRG.5066";
scaf_00013	transdecoder	exon	1670945	1671109	.	+	.	transcript_id "PMZ_0017302-RA.p1"; gene_id "MSTRG.5066";
scaf_00013	transdecoder	exon	1672572	1672734	.	+	.	transcript_id "PMZ_0017302-RA.p1"; gene_id "MSTRG.5066";
scaf_00013	transdecoder	exon	1678095	1678153	.	+	.	transcript_id "PMZ_0017302-RA.p1"; gene_id "MSTRG.5066";
scaf_00013	transdecoder	CDS	1615250	1615255	.	+	0	transcript_id "PMZ_0017302-RA.p1"; gene_id "MSTRG.5066";
scaf_00013	transdecoder	CDS	1615469	1615598	.	+	0	transcript_id "PMZ_0017302-RA.p1"; gene_id "MSTRG.5066";
scaf_00013	transdecoder	CDS	1616853	1617098	.	+	2	transcript_id "PMZ_0017302-RA.p1"; gene_id "MSTRG.5066";
scaf_00013	transdecoder	CDS	1618279	1618454	.	+	2	transcript_id "PMZ_0017302-RA.p1"; gene_id "MSTRG.5066";
scaf_00013	transdecoder	CDS	1620393	1620588	.	+	0	transcript_id "PMZ_0017302-RA.p1"; gene_id "MSTRG.5066";
scaf_00013	transdecoder	CDS	1632676	1632881	.	+	2	transcript_id "PMZ_0017302-RA.p1"; gene_id "MSTRG.5066";
scaf_00013	transdecoder	CDS	1648980	1649671	.	+	0	transcript_id "PMZ_0017302-RA.p1"; gene_id "MSTRG.5066";
scaf_00013	transdecoder	CDS	1651445	1651458	.	+	1	transcript_id "PMZ_0017302-RA.p1"; gene_id "MSTRG.5066";
scaf_00013	transdecoder	CDS	1656808	1656917	.	+	2	transcript_id "PMZ_0017302-RA.p1"; gene_id "MSTRG.5066";
scaf_00013	transdecoder	CDS	1662637	1662760	.	+	0	transcript_id "PMZ_0017302-RA.p1"; gene_id "MSTRG.5066";
scaf_00013	transdecoder	CDS	1669239	1669351	.	+	2	transcript_id "PMZ_0017302-RA.p1"; gene_id "MSTRG.5066";
scaf_00013	transdecoder	CDS	1670945	1671109	.	+	0	transcript_id "PMZ_0017302-RA.p1"; gene_id "MSTRG.5066";
scaf_00013	transdecoder	CDS	1672572	1672734	.	+	0	transcript_id "PMZ_0017302-RA.p1"; gene_id "MSTRG.5066";
scaf_00013	transdecoder	CDS	1678095	1678153	.	+	2	transcript_id "PMZ_0017302-RA.p1"; gene_id "MSTRG.5066";
scaf_00013	transdecoder	exon	2061451	2063671	.	+	.	transcript_id "MSTRG.5071.2.p1"; gene_id "MSTRG.5071";
scaf_00013	transdecoder	exon	2123966	2124289	.	+	.	transcript_id "MSTRG.5071.2.p1"; gene_id "MSTRG.5071";
scaf_00013	transdecoder	CDS	2063161	2063671	.	+	0	transcript_id "MSTRG.5071.2.p1"; gene_id "MSTRG.5071";
scaf_00013	transdecoder	CDS	2123966	2124273	.	+	2	transcript_id "MSTRG.5071.2.p1"; gene_id "MSTRG.5071";
scaf_00013	transdecoder	exon	2061451	2063611	.	+	.	transcript_id "MSTRG.5071.1.p1"; gene_id "MSTRG.5071";
scaf_00013	transdecoder	exon	2119390	2119449	.	+	.	transcript_id "MSTRG.5071.1.p1"; gene_id "MSTRG.5071";
scaf_00013	transdecoder	exon	2123966	2134166	.	+	.	transcript_id "MSTRG.5071.1.p1"; gene_id "MSTRG.5071";
scaf_00013	transdecoder	CDS	2063161	2063611	.	+	0	transcript_id "MSTRG.5071.1.p1"; gene_id "MSTRG.5071";
scaf_00013	transdecoder	CDS	2119390	2119449	.	+	2	transcript_id "MSTRG.5071.1.p1"; gene_id "MSTRG.5071";
scaf_00013	transdecoder	CDS	2123966	2124273	.	+	2	transcript_id "MSTRG.5071.1.p1"; gene_id "MSTRG.5071";
scaf_00013	transdecoder	exon	2062278	2063611	.	+	.	transcript_id "MSTRG.5071.3.p1"; gene_id "MSTRG.5071";
scaf_00013	transdecoder	exon	2123966	2134311	.	+	.	transcript_id "MSTRG.5071.3.p1"; gene_id "MSTRG.5071";
scaf_00013	transdecoder	CDS	2063161	2063611	.	+	0	transcript_id "MSTRG.5071.3.p1"; gene_id "MSTRG.5071";
scaf_00013	transdecoder	CDS	2123966	2124273	.	+	2	transcript_id "MSTRG.5071.3.p1"; gene_id "MSTRG.5071";
scaf_00013	transdecoder	exon	2063266	2063611	.	+	.	transcript_id "PMZ_0041730-RA.p1"; gene_id "MSTRG.5071";
scaf_00013	transdecoder	exon	2068368	2068510	.	+	.	transcript_id "PMZ_0041730-RA.p1"; gene_id "MSTRG.5071";
scaf_00013	transdecoder	exon	2072260	2072535	.	+	.	transcript_id "PMZ_0041730-RA.p1"; gene_id "MSTRG.5071";
scaf_00013	transdecoder	CDS	2063266	2063611	.	+	0	transcript_id "PMZ_0041730-RA.p1"; gene_id "MSTRG.5071";
scaf_00013	transdecoder	CDS	2068368	2068510	.	+	2	transcript_id "PMZ_0041730-RA.p1"; gene_id "MSTRG.5071";
scaf_00013	transdecoder	CDS	2072260	2072535	.	+	0	transcript_id "PMZ_0041730-RA.p1"; gene_id "MSTRG.5071";
scaf_00013	transdecoder	exon	2120567	2120569	.	+	.	transcript_id "PMZ_0029998-RA.p1"; gene_id "MSTRG.5071";
scaf_00013	transdecoder	exon	2123974	2124273	.	+	.	transcript_id "PMZ_0029998-RA.p1"; gene_id "MSTRG.5071";
scaf_00013	transdecoder	CDS	2120567	2120569	.	+	0	transcript_id "PMZ_0029998-RA.p1"; gene_id "MSTRG.5071";
scaf_00013	transdecoder	CDS	2123974	2124273	.	+	0	transcript_id "PMZ_0029998-RA.p1"; gene_id "MSTRG.5071";
scaf_00013	transdecoder	exon	2144344	2144514	.	-	.	transcript_id "PMZ_0041731-RA.p1"; gene_id "MSTRG.5072";
scaf_00013	transdecoder	exon	2145593	2145652	.	-	.	transcript_id "PMZ_0041731-RA.p1"; gene_id "MSTRG.5072";
scaf_00013	transdecoder	exon	2145913	2146062	.	-	.	transcript_id "PMZ_0041731-RA.p1"; gene_id "MSTRG.5072";
scaf_00013	transdecoder	exon	2148313	2148419	.	-	.	transcript_id "PMZ_0041731-RA.p1"; gene_id "MSTRG.5072";
scaf_00013	transdecoder	exon	2149086	2149188	.	-	.	transcript_id "PMZ_0041731-RA.p1"; gene_id "MSTRG.5072";
scaf_00013	transdecoder	exon	2150729	2150835	.	-	.	transcript_id "PMZ_0041731-RA.p1"; gene_id "MSTRG.5072";
scaf_00013	transdecoder	exon	2154462	2154511	.	-	.	transcript_id "PMZ_0041731-RA.p1"; gene_id "MSTRG.5072";
scaf_00013	transdecoder	exon	2159560	2159679	.	-	.	transcript_id "PMZ_0041731-RA.p1"; gene_id "MSTRG.5072";
scaf_00013	transdecoder	exon	2161613	2161734	.	-	.	transcript_id "PMZ_0041731-RA.p1"; gene_id "MSTRG.5072";
scaf_00013	transdecoder	exon	2162017	2162034	.	-	.	transcript_id "PMZ_0041731-RA.p1"; gene_id "MSTRG.5072";
scaf_00013	transdecoder	CDS	2144350	2144514	.	-	0	transcript_id "PMZ_0041731-RA.p1"; gene_id "MSTRG.5072";
scaf_00013	transdecoder	CDS	2145593	2145652	.	-	0	transcript_id "PMZ_0041731-RA.p1"; gene_id "MSTRG.5072";
scaf_00013	transdecoder	CDS	2145913	2146062	.	-	0	transcript_id "PMZ_0041731-RA.p1"; gene_id "MSTRG.5072";
scaf_00013	transdecoder	CDS	2148313	2148419	.	-	2	transcript_id "PMZ_0041731-RA.p1"; gene_id "MSTRG.5072";
scaf_00013	transdecoder	CDS	2149086	2149188	.	-	0	transcript_id "PMZ_0041731-RA.p1"; gene_id "MSTRG.5072";
scaf_00013	transdecoder	CDS	2150729	2150835	.	-	2	transcript_id "PMZ_0041731-RA.p1"; gene_id "MSTRG.5072";
scaf_00013	transdecoder	CDS	2154462	2154511	.	-	1	transcript_id "PMZ_0041731-RA.p1"; gene_id "MSTRG.5072";
scaf_00013	transdecoder	CDS	2159560	2159679	.	-	1	transcript_id "PMZ_0041731-RA.p1"; gene_id "MSTRG.5072";
scaf_00013	transdecoder	CDS	2161613	2161734	.	-	0	transcript_id "PMZ_0041731-RA.p1"; gene_id "MSTRG.5072";
scaf_00013	transdecoder	CDS	2162017	2162034	.	-	0	transcript_id "PMZ_0041731-RA.p1"; gene_id "MSTRG.5072";
scaf_00013	transdecoder	exon	2144344	2144514	.	-	.	transcript_id "MSTRG.5072.1.p1"; gene_id "MSTRG.5072";
scaf_00013	transdecoder	exon	2145593	2145652	.	-	.	transcript_id "MSTRG.5072.1.p1"; gene_id "MSTRG.5072";
scaf_00013	transdecoder	exon	2145899	2146062	.	-	.	transcript_id "MSTRG.5072.1.p1"; gene_id "MSTRG.5072";
scaf_00013	transdecoder	exon	2148313	2148416	.	-	.	transcript_id "MSTRG.5072.1.p1"; gene_id "MSTRG.5072";
scaf_00013	transdecoder	exon	2149086	2149188	.	-	.	transcript_id "MSTRG.5072.1.p1"; gene_id "MSTRG.5072";
scaf_00013	transdecoder	exon	2150729	2150835	.	-	.	transcript_id "MSTRG.5072.1.p1"; gene_id "MSTRG.5072";
scaf_00013	transdecoder	exon	2152757	2152891	.	-	.	transcript_id "MSTRG.5072.1.p1"; gene_id "MSTRG.5072";
scaf_00013	transdecoder	exon	2158670	2158818	.	-	.	transcript_id "MSTRG.5072.1.p1"; gene_id "MSTRG.5072";
scaf_00013	transdecoder	exon	2159560	2159679	.	-	.	transcript_id "MSTRG.5072.1.p1"; gene_id "MSTRG.5072";
scaf_00013	transdecoder	exon	2161613	2161734	.	-	.	transcript_id "MSTRG.5072.1.p1"; gene_id "MSTRG.5072";
scaf_00013	transdecoder	exon	2173023	2173098	.	-	.	transcript_id "MSTRG.5072.1.p1"; gene_id "MSTRG.5072";
scaf_00013	transdecoder	CDS	2145634	2145652	.	-	1	transcript_id "MSTRG.5072.1.p1"; gene_id "MSTRG.5072";
scaf_00013	transdecoder	CDS	2145899	2146062	.	-	0	transcript_id "MSTRG.5072.1.p1"; gene_id "MSTRG.5072";
scaf_00013	transdecoder	CDS	2148313	2148416	.	-	2	transcript_id "MSTRG.5072.1.p1"; gene_id "MSTRG.5072";
scaf_00013	transdecoder	CDS	2149086	2149188	.	-	0	transcript_id "MSTRG.5072.1.p1"; gene_id "MSTRG.5072";
scaf_00013	transdecoder	CDS	2150729	2150835	.	-	2	transcript_id "MSTRG.5072.1.p1"; gene_id "MSTRG.5072";
scaf_00013	transdecoder	CDS	2152757	2152891	.	-	2	transcript_id "MSTRG.5072.1.p1"; gene_id "MSTRG.5072";
scaf_00013	transdecoder	CDS	2158670	2158818	.	-	1	transcript_id "MSTRG.5072.1.p1"; gene_id "MSTRG.5072";
scaf_00013	transdecoder	CDS	2159560	2159679	.	-	1	transcript_id "MSTRG.5072.1.p1"; gene_id "MSTRG.5072";
scaf_00013	transdecoder	CDS	2161613	2161734	.	-	0	transcript_id "MSTRG.5072.1.p1"; gene_id "MSTRG.5072";
scaf_00013	transdecoder	CDS	2173023	2173097	.	-	0	transcript_id "MSTRG.5072.1.p1"; gene_id "MSTRG.5072";
scaf_00013	transdecoder	exon	2262573	2262664	.	+	.	transcript_id "PMZ_0029997-RA.p1"; gene_id "MSTRG.5073";
scaf_00013	transdecoder	exon	2262798	2262992	.	+	.	transcript_id "PMZ_0029997-RA.p1"; gene_id "MSTRG.5073";
scaf_00013	transdecoder	exon	2263413	2263538	.	+	.	transcript_id "PMZ_0029997-RA.p1"; gene_id "MSTRG.5073";
scaf_00013	transdecoder	exon	2264416	2264521	.	+	.	transcript_id "PMZ_0029997-RA.p1"; gene_id "MSTRG.5073";
scaf_00013	transdecoder	exon	2264681	2264814	.	+	.	transcript_id "PMZ_0029997-RA.p1"; gene_id "MSTRG.5073";
scaf_00013	transdecoder	exon	2264921	2265130	.	+	.	transcript_id "PMZ_0029997-RA.p1"; gene_id "MSTRG.5073";
scaf_00013	transdecoder	exon	2265304	2265470	.	+	.	transcript_id "PMZ_0029997-RA.p1"; gene_id "MSTRG.5073";
scaf_00013	transdecoder	exon	2265659	2265776	.	+	.	transcript_id "PMZ_0029997-RA.p1"; gene_id "MSTRG.5073";
scaf_00013	transdecoder	exon	2265981	2266073	.	+	.	transcript_id "PMZ_0029997-RA.p1"; gene_id "MSTRG.5073";
scaf_00013	transdecoder	exon	2266167	2266239	.	+	.	transcript_id "PMZ_0029997-RA.p1"; gene_id "MSTRG.5073";
scaf_00013	transdecoder	exon	2268541	2268693	.	+	.	transcript_id "PMZ_0029997-RA.p1"; gene_id "MSTRG.5073";
scaf_00013	transdecoder	exon	2270330	2270422	.	+	.	transcript_id "PMZ_0029997-RA.p1"; gene_id "MSTRG.5073";
scaf_00013	transdecoder	exon	2273549	2273690	.	+	.	transcript_id "PMZ_0029997-RA.p1"; gene_id "MSTRG.5073";
scaf_00013	transdecoder	exon	2273789	2273819	.	+	.	transcript_id "PMZ_0029997-RA.p1"; gene_id "MSTRG.5073";
scaf_00013	transdecoder	exon	2274386	2274524	.	+	.	transcript_id "PMZ_0029997-RA.p1"; gene_id "MSTRG.5073";
scaf_00013	transdecoder	CDS	2262573	2262664	.	+	0	transcript_id "PMZ_0029997-RA.p1"; gene_id "MSTRG.5073";
scaf_00013	transdecoder	CDS	2262798	2262992	.	+	1	transcript_id "PMZ_0029997-RA.p1"; gene_id "MSTRG.5073";
scaf_00013	transdecoder	CDS	2263413	2263538	.	+	1	transcript_id "PMZ_0029997-RA.p1"; gene_id "MSTRG.5073";
scaf_00013	transdecoder	CDS	2264416	2264521	.	+	1	transcript_id "PMZ_0029997-RA.p1"; gene_id "MSTRG.5073";
scaf_00013	transdecoder	CDS	2264681	2264814	.	+	0	transcript_id "PMZ_0029997-RA.p1"; gene_id "MSTRG.5073";
scaf_00013	transdecoder	CDS	2264921	2265130	.	+	1	transcript_id "PMZ_0029997-RA.p1"; gene_id "MSTRG.5073";
scaf_00013	transdecoder	CDS	2265304	2265470	.	+	1	transcript_id "PMZ_0029997-RA.p1"; gene_id "MSTRG.5073";
scaf_00013	transdecoder	CDS	2265659	2265776	.	+	2	transcript_id "PMZ_0029997-RA.p1"; gene_id "MSTRG.5073";
scaf_00013	transdecoder	CDS	2265981	2266073	.	+	1	transcript_id "PMZ_0029997-RA.p1"; gene_id "MSTRG.5073";
scaf_00013	transdecoder	CDS	2266167	2266239	.	+	1	transcript_id "PMZ_0029997-RA.p1"; gene_id "MSTRG.5073";
scaf_00013	transdecoder	CDS	2268541	2268693	.	+	0	transcript_id "PMZ_0029997-RA.p1"; gene_id "MSTRG.5073";
scaf_00013	transdecoder	CDS	2270330	2270422	.	+	0	transcript_id "PMZ_0029997-RA.p1"; gene_id "MSTRG.5073";
scaf_00013	transdecoder	CDS	2273549	2273690	.	+	0	transcript_id "PMZ_0029997-RA.p1"; gene_id "MSTRG.5073";
scaf_00013	transdecoder	CDS	2273789	2273819	.	+	2	transcript_id "PMZ_0029997-RA.p1"; gene_id "MSTRG.5073";
scaf_00013	transdecoder	CDS	2274386	2274524	.	+	1	transcript_id "PMZ_0029997-RA.p1"; gene_id "MSTRG.5073";
scaf_00013	transdecoder	exon	2263410	2263538	.	+	.	transcript_id "MSTRG.5073.2.p6"; gene_id "MSTRG.5073";
scaf_00013	transdecoder	exon	2264416	2265776	.	+	.	transcript_id "MSTRG.5073.2.p6"; gene_id "MSTRG.5073";
scaf_00013	transdecoder	exon	2268541	2268693	.	+	.	transcript_id "MSTRG.5073.2.p6"; gene_id "MSTRG.5073";
scaf_00013	transdecoder	exon	2269599	2269675	.	+	.	transcript_id "MSTRG.5073.2.p6"; gene_id "MSTRG.5073";
scaf_00013	transdecoder	exon	2270323	2270422	.	+	.	transcript_id "MSTRG.5073.2.p6"; gene_id "MSTRG.5073";
scaf_00013	transdecoder	exon	2270759	2270983	.	+	.	transcript_id "MSTRG.5073.2.p6"; gene_id "MSTRG.5073";
scaf_00013	transdecoder	exon	2273549	2273887	.	+	.	transcript_id "MSTRG.5073.2.p6"; gene_id "MSTRG.5073";
scaf_00013	transdecoder	exon	2274370	2281164	.	+	.	transcript_id "MSTRG.5073.2.p6"; gene_id "MSTRG.5073";
scaf_00013	transdecoder	CDS	2273582	2273887	.	+	0	transcript_id "MSTRG.5073.2.p6"; gene_id "MSTRG.5073";
scaf_00013	transdecoder	CDS	2274370	2274594	.	+	0	transcript_id "MSTRG.5073.2.p6"; gene_id "MSTRG.5073";
scaf_00013	transdecoder	exon	2263412	2263538	.	+	.	transcript_id "MSTRG.5073.3.p6"; gene_id "MSTRG.5073";
scaf_00013	transdecoder	exon	2264416	2265776	.	+	.	transcript_id "MSTRG.5073.3.p6"; gene_id "MSTRG.5073";
scaf_00013	transdecoder	exon	2268541	2268693	.	+	.	transcript_id "MSTRG.5073.3.p6"; gene_id "MSTRG.5073";
scaf_00013	transdecoder	exon	2269599	2269675	.	+	.	transcript_id "MSTRG.5073.3.p6"; gene_id "MSTRG.5073";
scaf_00013	transdecoder	exon	2270323	2270422	.	+	.	transcript_id "MSTRG.5073.3.p6"; gene_id "MSTRG.5073";
scaf_00013	transdecoder	exon	2270759	2270983	.	+	.	transcript_id "MSTRG.5073.3.p6"; gene_id "MSTRG.5073";
scaf_00013	transdecoder	exon	2273549	2273887	.	+	.	transcript_id "MSTRG.5073.3.p6"; gene_id "MSTRG.5073";
scaf_00013	transdecoder	exon	2274370	2275789	.	+	.	transcript_id "MSTRG.5073.3.p6"; gene_id "MSTRG.5073";
scaf_00013	transdecoder	exon	2275826	2281878	.	+	.	transcript_id "MSTRG.5073.3.p6"; gene_id "MSTRG.5073";
scaf_00013	transdecoder	CDS	2273582	2273887	.	+	0	transcript_id "MSTRG.5073.3.p6"; gene_id "MSTRG.5073";
scaf_00013	transdecoder	CDS	2274370	2274594	.	+	0	transcript_id "MSTRG.5073.3.p6"; gene_id "MSTRG.5073";
scaf_00013	transdecoder	exon	2275610	2275876	.	-	.	transcript_id "PMZ_0002862-RA.p1"; gene_id "MSTRG.5074";
scaf_00013	transdecoder	exon	2277573	2277710	.	-	.	transcript_id "PMZ_0002862-RA.p1"; gene_id "MSTRG.5074";
scaf_00013	transdecoder	exon	2281276	2281316	.	-	.	transcript_id "PMZ_0002862-RA.p1"; gene_id "MSTRG.5074";
scaf_00013	transdecoder	exon	2283945	2284045	.	-	.	transcript_id "PMZ_0002862-RA.p1"; gene_id "MSTRG.5074";
scaf_00013	transdecoder	exon	2284390	2284460	.	-	.	transcript_id "PMZ_0002862-RA.p1"; gene_id "MSTRG.5074";
scaf_00013	transdecoder	exon	2284960	2285123	.	-	.	transcript_id "PMZ_0002862-RA.p1"; gene_id "MSTRG.5074";
scaf_00013	transdecoder	exon	2285576	2285779	.	-	.	transcript_id "PMZ_0002862-RA.p1"; gene_id "MSTRG.5074";
scaf_00013	transdecoder	exon	2286173	2286451	.	-	.	transcript_id "PMZ_0002862-RA.p1"; gene_id "MSTRG.5074";
scaf_00013	transdecoder	exon	2287400	2287789	.	-	.	transcript_id "PMZ_0002862-RA.p1"; gene_id "MSTRG.5074";
scaf_00013	transdecoder	exon	2287938	2287953	.	-	.	transcript_id "PMZ_0002862-RA.p1"; gene_id "MSTRG.5074";
scaf_00013	transdecoder	exon	2288245	2288703	.	-	.	transcript_id "PMZ_0002862-RA.p1"; gene_id "MSTRG.5074";
scaf_00013	transdecoder	exon	2289166	2289348	.	-	.	transcript_id "PMZ_0002862-RA.p1"; gene_id "MSTRG.5074";
scaf_00013	transdecoder	exon	2289847	2289981	.	-	.	transcript_id "PMZ_0002862-RA.p1"; gene_id "MSTRG.5074";
scaf_00013	transdecoder	exon	2290960	2290999	.	-	.	transcript_id "PMZ_0002862-RA.p1"; gene_id "MSTRG.5074";
scaf_00013	transdecoder	exon	2291213	2291336	.	-	.	transcript_id "PMZ_0002862-RA.p1"; gene_id "MSTRG.5074";
scaf_00013	transdecoder	exon	2291779	2291785	.	-	.	transcript_id "PMZ_0002862-RA.p1"; gene_id "MSTRG.5074";
scaf_00013	transdecoder	exon	2292794	2292900	.	-	.	transcript_id "PMZ_0002862-RA.p1"; gene_id "MSTRG.5074";
scaf_00013	transdecoder	exon	2293449	2293679	.	-	.	transcript_id "PMZ_0002862-RA.p1"; gene_id "MSTRG.5074";
scaf_00013	transdecoder	exon	2298244	2298322	.	-	.	transcript_id "PMZ_0002862-RA.p1"; gene_id "MSTRG.5074";
scaf_00013	transdecoder	CDS	2275610	2275876	.	-	0	transcript_id "PMZ_0002862-RA.p1"; gene_id "MSTRG.5074";
scaf_00013	transdecoder	CDS	2277573	2277710	.	-	0	transcript_id "PMZ_0002862-RA.p1"; gene_id "MSTRG.5074";
scaf_00013	transdecoder	CDS	2281276	2281316	.	-	2	transcript_id "PMZ_0002862-RA.p1"; gene_id "MSTRG.5074";
scaf_00013	transdecoder	CDS	2283945	2284045	.	-	1	transcript_id "PMZ_0002862-RA.p1"; gene_id "MSTRG.5074";
scaf_00013	transdecoder	CDS	2284390	2284460	.	-	0	transcript_id "PMZ_0002862-RA.p1"; gene_id "MSTRG.5074";
scaf_00013	transdecoder	CDS	2284960	2285123	.	-	2	transcript_id "PMZ_0002862-RA.p1"; gene_id "MSTRG.5074";
scaf_00013	transdecoder	CDS	2285576	2285779	.	-	2	transcript_id "PMZ_0002862-RA.p1"; gene_id "MSTRG.5074";
scaf_00013	transdecoder	CDS	2286173	2286451	.	-	2	transcript_id "PMZ_0002862-RA.p1"; gene_id "MSTRG.5074";
scaf_00013	transdecoder	CDS	2287400	2287789	.	-	2	transcript_id "PMZ_0002862-RA.p1"; gene_id "MSTRG.5074";
scaf_00013	transdecoder	CDS	2287938	2287953	.	-	0	transcript_id "PMZ_0002862-RA.p1"; gene_id "MSTRG.5074";
scaf_00013	transdecoder	CDS	2288245	2288703	.	-	0	transcript_id "PMZ_0002862-RA.p1"; gene_id "MSTRG.5074";
scaf_00013	transdecoder	CDS	2289166	2289348	.	-	0	transcript_id "PMZ_0002862-RA.p1"; gene_id "MSTRG.5074";
scaf_00013	transdecoder	CDS	2289847	2289981	.	-	0	transcript_id "PMZ_0002862-RA.p1"; gene_id "MSTRG.5074";
scaf_00013	transdecoder	CDS	2290960	2290999	.	-	1	transcript_id "PMZ_0002862-RA.p1"; gene_id "MSTRG.5074";
scaf_00013	transdecoder	CDS	2291213	2291336	.	-	2	transcript_id "PMZ_0002862-RA.p1"; gene_id "MSTRG.5074";
scaf_00013	transdecoder	CDS	2291779	2291785	.	-	0	transcript_id "PMZ_0002862-RA.p1"; gene_id "MSTRG.5074";
scaf_00013	transdecoder	CDS	2292794	2292900	.	-	2	transcript_id "PMZ_0002862-RA.p1"; gene_id "MSTRG.5074";
scaf_00013	transdecoder	CDS	2293449	2293679	.	-	2	transcript_id "PMZ_0002862-RA.p1"; gene_id "MSTRG.5074";
scaf_00013	transdecoder	CDS	2298244	2298322	.	-	0	transcript_id "PMZ_0002862-RA.p1"; gene_id "MSTRG.5074";
scaf_00013	transdecoder	exon	2281335	2284160	.	-	.	transcript_id "MSTRG.5074.2.p2"; gene_id "MSTRG.5074";
scaf_00013	transdecoder	exon	2284390	2284460	.	-	.	transcript_id "MSTRG.5074.2.p2"; gene_id "MSTRG.5074";
scaf_00013	transdecoder	exon	2284948	2285123	.	-	.	transcript_id "MSTRG.5074.2.p2"; gene_id "MSTRG.5074";
scaf_00013	transdecoder	exon	2285576	2285779	.	-	.	transcript_id "MSTRG.5074.2.p2"; gene_id "MSTRG.5074";
scaf_00013	transdecoder	exon	2286173	2286479	.	-	.	transcript_id "MSTRG.5074.2.p2"; gene_id "MSTRG.5074";
scaf_00013	transdecoder	exon	2287294	2288703	.	-	.	transcript_id "MSTRG.5074.2.p2"; gene_id "MSTRG.5074";
scaf_00013	transdecoder	exon	2289094	2289348	.	-	.	transcript_id "MSTRG.5074.2.p2"; gene_id "MSTRG.5074";
scaf_00013	transdecoder	exon	2289847	2290006	.	-	.	transcript_id "MSTRG.5074.2.p2"; gene_id "MSTRG.5074";
scaf_00013	transdecoder	exon	2291213	2291336	.	-	.	transcript_id "MSTRG.5074.2.p2"; gene_id "MSTRG.5074";
scaf_00013	transdecoder	exon	2292757	2292900	.	-	.	transcript_id "MSTRG.5074.2.p2"; gene_id "MSTRG.5074";
scaf_00013	transdecoder	exon	2293449	2297947	.	-	.	transcript_id "MSTRG.5074.2.p2"; gene_id "MSTRG.5074";
scaf_00013	transdecoder	CDS	2288113	2288703	.	-	0	transcript_id "MSTRG.5074.2.p2"; gene_id "MSTRG.5074";
scaf_00013	transdecoder	CDS	2289094	2289348	.	-	0	transcript_id "MSTRG.5074.2.p2"; gene_id "MSTRG.5074";
scaf_00013	transdecoder	CDS	2289847	2290006	.	-	1	transcript_id "MSTRG.5074.2.p2"; gene_id "MSTRG.5074";
scaf_00013	transdecoder	CDS	2291213	2291336	.	-	2	transcript_id "MSTRG.5074.2.p2"; gene_id "MSTRG.5074";
scaf_00013	transdecoder	CDS	2292757	2292900	.	-	2	transcript_id "MSTRG.5074.2.p2"; gene_id "MSTRG.5074";
scaf_00013	transdecoder	CDS	2293449	2293566	.	-	0	transcript_id "MSTRG.5074.2.p2"; gene_id "MSTRG.5074";
scaf_00013	transdecoder	exon	2289194	2289348	.	-	.	transcript_id "MSTRG.5074.3.p2"; gene_id "MSTRG.5074";
scaf_00013	transdecoder	exon	2289847	2290006	.	-	.	transcript_id "MSTRG.5074.3.p2"; gene_id "MSTRG.5074";
scaf_00013	transdecoder	exon	2291213	2291336	.	-	.	transcript_id "MSTRG.5074.3.p2"; gene_id "MSTRG.5074";
scaf_00013	transdecoder	exon	2292757	2292900	.	-	.	transcript_id "MSTRG.5074.3.p2"; gene_id "MSTRG.5074";
scaf_00013	transdecoder	exon	2293449	2293963	.	-	.	transcript_id "MSTRG.5074.3.p2"; gene_id "MSTRG.5074";
scaf_00013	transdecoder	exon	2297549	2297842	.	-	.	transcript_id "MSTRG.5074.3.p2"; gene_id "MSTRG.5074";
scaf_00013	transdecoder	CDS	2289196	2289348	.	-	0	transcript_id "MSTRG.5074.3.p2"; gene_id "MSTRG.5074";
scaf_00013	transdecoder	CDS	2289847	2290006	.	-	1	transcript_id "MSTRG.5074.3.p2"; gene_id "MSTRG.5074";
scaf_00013	transdecoder	CDS	2291213	2291336	.	-	2	transcript_id "MSTRG.5074.3.p2"; gene_id "MSTRG.5074";
scaf_00013	transdecoder	CDS	2292757	2292900	.	-	2	transcript_id "MSTRG.5074.3.p2"; gene_id "MSTRG.5074";
scaf_00013	transdecoder	CDS	2293449	2293566	.	-	0	transcript_id "MSTRG.5074.3.p2"; gene_id "MSTRG.5074";
scaf_00013	transdecoder	exon	2298375	2298694	.	+	.	transcript_id "PMZ_0041732-RA.p2"; gene_id "MSTRG.5075";
scaf_00013	transdecoder	exon	2306475	2306582	.	+	.	transcript_id "PMZ_0041732-RA.p2"; gene_id "MSTRG.5075";
scaf_00013	transdecoder	exon	2309000	2311487	.	+	.	transcript_id "PMZ_0041732-RA.p2"; gene_id "MSTRG.5075";
scaf_00013	transdecoder	CDS	2298647	2298694	.	+	0	transcript_id "PMZ_0041732-RA.p2"; gene_id "MSTRG.5075";
scaf_00013	transdecoder	CDS	2306475	2306582	.	+	0	transcript_id "PMZ_0041732-RA.p2"; gene_id "MSTRG.5075";
scaf_00013	transdecoder	CDS	2309000	2309212	.	+	0	transcript_id "PMZ_0041732-RA.p2"; gene_id "MSTRG.5075";
scaf_00013	transdecoder	exon	2325064	2325697	.	+	.	transcript_id "MSTRG.5078.1.p1"; gene_id "MSTRG.5078";
scaf_00013	transdecoder	exon	2374340	2374450	.	+	.	transcript_id "MSTRG.5078.1.p1"; gene_id "MSTRG.5078";
scaf_00013	transdecoder	exon	2375305	2375470	.	+	.	transcript_id "MSTRG.5078.1.p1"; gene_id "MSTRG.5078";
scaf_00013	transdecoder	exon	2377536	2377680	.	+	.	transcript_id "MSTRG.5078.1.p1"; gene_id "MSTRG.5078";
scaf_00013	transdecoder	exon	2382884	2383040	.	+	.	transcript_id "MSTRG.5078.1.p1"; gene_id "MSTRG.5078";
scaf_00013	transdecoder	exon	2385673	2385816	.	+	.	transcript_id "MSTRG.5078.1.p1"; gene_id "MSTRG.5078";
scaf_00013	transdecoder	exon	2386102	2386183	.	+	.	transcript_id "MSTRG.5078.1.p1"; gene_id "MSTRG.5078";
scaf_00013	transdecoder	exon	2386409	2386516	.	+	.	transcript_id "MSTRG.5078.1.p1"; gene_id "MSTRG.5078";
scaf_00013	transdecoder	exon	2386797	2386909	.	+	.	transcript_id "MSTRG.5078.1.p1"; gene_id "MSTRG.5078";
scaf_00013	transdecoder	exon	2387816	2388081	.	+	.	transcript_id "MSTRG.5078.1.p1"; gene_id "MSTRG.5078";
scaf_00013	transdecoder	exon	2388744	2388825	.	+	.	transcript_id "MSTRG.5078.1.p1"; gene_id "MSTRG.5078";
scaf_00013	transdecoder	exon	2389073	2389213	.	+	.	transcript_id "MSTRG.5078.1.p1"; gene_id "MSTRG.5078";
scaf_00013	transdecoder	exon	2389694	2389819	.	+	.	transcript_id "MSTRG.5078.1.p1"; gene_id "MSTRG.5078";
scaf_00013	transdecoder	exon	2390473	2390556	.	+	.	transcript_id "MSTRG.5078.1.p1"; gene_id "MSTRG.5078";
scaf_00013	transdecoder	exon	2394381	2394569	.	+	.	transcript_id "MSTRG.5078.1.p1"; gene_id "MSTRG.5078";
scaf_00013	transdecoder	exon	2395472	2395569	.	+	.	transcript_id "MSTRG.5078.1.p1"; gene_id "MSTRG.5078";
scaf_00013	transdecoder	exon	2396460	2396546	.	+	.	transcript_id "MSTRG.5078.1.p1"; gene_id "MSTRG.5078";
scaf_00013	transdecoder	exon	2398235	2398346	.	+	.	transcript_id "MSTRG.5078.1.p1"; gene_id "MSTRG.5078";
scaf_00013	transdecoder	exon	2398857	2399068	.	+	.	transcript_id "MSTRG.5078.1.p1"; gene_id "MSTRG.5078";
scaf_00013	transdecoder	exon	2403437	2403593	.	+	.	transcript_id "MSTRG.5078.1.p1"; gene_id "MSTRG.5078";
scaf_00013	transdecoder	exon	2404319	2404558	.	+	.	transcript_id "MSTRG.5078.1.p1"; gene_id "MSTRG.5078";
scaf_00013	transdecoder	exon	2405087	2405338	.	+	.	transcript_id "MSTRG.5078.1.p1"; gene_id "MSTRG.5078";
scaf_00013	transdecoder	exon	2406357	2406450	.	+	.	transcript_id "MSTRG.5078.1.p1"; gene_id "MSTRG.5078";
scaf_00013	transdecoder	exon	2407300	2407448	.	+	.	transcript_id "MSTRG.5078.1.p1"; gene_id "MSTRG.5078";
scaf_00013	transdecoder	exon	2408390	2408512	.	+	.	transcript_id "MSTRG.5078.1.p1"; gene_id "MSTRG.5078";
scaf_00013	transdecoder	exon	2409820	2409942	.	+	.	transcript_id "MSTRG.5078.1.p1"; gene_id "MSTRG.5078";
scaf_00013	transdecoder	exon	2410748	2410846	.	+	.	transcript_id "MSTRG.5078.1.p1"; gene_id "MSTRG.5078";
scaf_00013	transdecoder	exon	2412154	2412377	.	+	.	transcript_id "MSTRG.5078.1.p1"; gene_id "MSTRG.5078";
scaf_00013	transdecoder	exon	2413011	2413114	.	+	.	transcript_id "MSTRG.5078.1.p1"; gene_id "MSTRG.5078";
scaf_00013	transdecoder	exon	2419893	2420081	.	+	.	transcript_id "MSTRG.5078.1.p1"; gene_id "MSTRG.5078";
scaf_00013	transdecoder	exon	2420681	2420774	.	+	.	transcript_id "MSTRG.5078.1.p1"; gene_id "MSTRG.5078";
scaf_00013	transdecoder	exon	2421108	2421251	.	+	.	transcript_id "MSTRG.5078.1.p1"; gene_id "MSTRG.5078";
scaf_00013	transdecoder	exon	2423616	2423770	.	+	.	transcript_id "MSTRG.5078.1.p1"; gene_id "MSTRG.5078";
scaf_00013	transdecoder	exon	2425102	2425188	.	+	.	transcript_id "MSTRG.5078.1.p1"; gene_id "MSTRG.5078";
scaf_00013	transdecoder	exon	2426203	2426353	.	+	.	transcript_id "MSTRG.5078.1.p1"; gene_id "MSTRG.5078";
scaf_00013	transdecoder	exon	2433274	2433559	.	+	.	transcript_id "MSTRG.5078.1.p1"; gene_id "MSTRG.5078";
scaf_00013	transdecoder	exon	2438639	2438813	.	+	.	transcript_id "MSTRG.5078.1.p1"; gene_id "MSTRG.5078";
scaf_00013	transdecoder	exon	2439103	2439183	.	+	.	transcript_id "MSTRG.5078.1.p1"; gene_id "MSTRG.5078";
scaf_00013	transdecoder	exon	2440595	2448911	.	+	.	transcript_id "MSTRG.5078.1.p1"; gene_id "MSTRG.5078";
scaf_00013	transdecoder	CDS	2325671	2325697	.	+	0	transcript_id "MSTRG.5078.1.p1"; gene_id "MSTRG.5078";
scaf_00013	transdecoder	CDS	2374340	2374450	.	+	0	transcript_id "MSTRG.5078.1.p1"; gene_id "MSTRG.5078";
scaf_00013	transdecoder	CDS	2375305	2375470	.	+	0	transcript_id "MSTRG.5078.1.p1"; gene_id "MSTRG.5078";
scaf_00013	transdecoder	CDS	2377536	2377680	.	+	2	transcript_id "MSTRG.5078.1.p1"; gene_id "MSTRG.5078";
scaf_00013	transdecoder	CDS	2382884	2383040	.	+	1	transcript_id "MSTRG.5078.1.p1"; gene_id "MSTRG.5078";
scaf_00013	transdecoder	CDS	2385673	2385816	.	+	0	transcript_id "MSTRG.5078.1.p1"; gene_id "MSTRG.5078";
scaf_00013	transdecoder	CDS	2386102	2386183	.	+	0	transcript_id "MSTRG.5078.1.p1"; gene_id "MSTRG.5078";
scaf_00013	transdecoder	CDS	2386409	2386516	.	+	2	transcript_id "MSTRG.5078.1.p1"; gene_id "MSTRG.5078";
scaf_00013	transdecoder	CDS	2386797	2386909	.	+	2	transcript_id "MSTRG.5078.1.p1"; gene_id "MSTRG.5078";
scaf_00013	transdecoder	CDS	2387816	2388081	.	+	0	transcript_id "MSTRG.5078.1.p1"; gene_id "MSTRG.5078";
scaf_00013	transdecoder	CDS	2388744	2388825	.	+	1	transcript_id "MSTRG.5078.1.p1"; gene_id "MSTRG.5078";
scaf_00013	transdecoder	CDS	2389073	2389213	.	+	0	transcript_id "MSTRG.5078.1.p1"; gene_id "MSTRG.5078";
scaf_00013	transdecoder	CDS	2389694	2389819	.	+	0	transcript_id "MSTRG.5078.1.p1"; gene_id "MSTRG.5078";
scaf_00013	transdecoder	CDS	2390473	2390556	.	+	0	transcript_id "MSTRG.5078.1.p1"; gene_id "MSTRG.5078";
scaf_00013	transdecoder	CDS	2394381	2394569	.	+	0	transcript_id "MSTRG.5078.1.p1"; gene_id "MSTRG.5078";
scaf_00013	transdecoder	CDS	2395472	2395569	.	+	0	transcript_id "MSTRG.5078.1.p1"; gene_id "MSTRG.5078";
scaf_00013	transdecoder	CDS	2396460	2396546	.	+	1	transcript_id "MSTRG.5078.1.p1"; gene_id "MSTRG.5078";
scaf_00013	transdecoder	CDS	2398235	2398346	.	+	1	transcript_id "MSTRG.5078.1.p1"; gene_id "MSTRG.5078";
scaf_00013	transdecoder	CDS	2398857	2399068	.	+	0	transcript_id "MSTRG.5078.1.p1"; gene_id "MSTRG.5078";
scaf_00013	transdecoder	CDS	2403437	2403593	.	+	1	transcript_id "MSTRG.5078.1.p1"; gene_id "MSTRG.5078";
scaf_00013	transdecoder	CDS	2404319	2404558	.	+	0	transcript_id "MSTRG.5078.1.p1"; gene_id "MSTRG.5078";
scaf_00013	transdecoder	CDS	2405087	2405338	.	+	0	transcript_id "MSTRG.5078.1.p1"; gene_id "MSTRG.5078";
scaf_00013	transdecoder	CDS	2406357	2406450	.	+	0	transcript_id "MSTRG.5078.1.p1"; gene_id "MSTRG.5078";
scaf_00013	transdecoder	CDS	2407300	2407448	.	+	2	transcript_id "MSTRG.5078.1.p1"; gene_id "MSTRG.5078";
scaf_00013	transdecoder	CDS	2408390	2408512	.	+	0	transcript_id "MSTRG.5078.1.p1"; gene_id "MSTRG.5078";
scaf_00013	transdecoder	CDS	2409820	2409942	.	+	0	transcript_id "MSTRG.5078.1.p1"; gene_id "MSTRG.5078";
scaf_00013	transdecoder	CDS	2410748	2410846	.	+	0	transcript_id "MSTRG.5078.1.p1"; gene_id "MSTRG.5078";
scaf_00013	transdecoder	CDS	2412154	2412377	.	+	0	transcript_id "MSTRG.5078.1.p1"; gene_id "MSTRG.5078";
scaf_00013	transdecoder	CDS	2413011	2413080	.	+	1	transcript_id "MSTRG.5078.1.p1"; gene_id "MSTRG.5078";
scaf_00013	transdecoder	exon	2377373	2377382	.	+	.	transcript_id "PMZ_0027479-RA.p1"; gene_id "MSTRG.5078";
scaf_00013	transdecoder	exon	2377536	2377680	.	+	.	transcript_id "PMZ_0027479-RA.p1"; gene_id "MSTRG.5078";
scaf_00013	transdecoder	exon	2382884	2383040	.	+	.	transcript_id "PMZ_0027479-RA.p1"; gene_id "MSTRG.5078";
scaf_00013	transdecoder	exon	2385727	2385816	.	+	.	transcript_id "PMZ_0027479-RA.p1"; gene_id "MSTRG.5078";
scaf_00013	transdecoder	exon	2386171	2386183	.	+	.	transcript_id "PMZ_0027479-RA.p1"; gene_id "MSTRG.5078";
scaf_00013	transdecoder	exon	2386409	2386516	.	+	.	transcript_id "PMZ_0027479-RA.p1"; gene_id "MSTRG.5078";
scaf_00013	transdecoder	exon	2386797	2386909	.	+	.	transcript_id "PMZ_0027479-RA.p1"; gene_id "MSTRG.5078";
scaf_00013	transdecoder	exon	2387816	2388007	.	+	.	transcript_id "PMZ_0027479-RA.p1"; gene_id "MSTRG.5078";
scaf_00013	transdecoder	exon	2389073	2389213	.	+	.	transcript_id "PMZ_0027479-RA.p1"; gene_id "MSTRG.5078";
scaf_00013	transdecoder	exon	2389694	2389819	.	+	.	transcript_id "PMZ_0027479-RA.p1"; gene_id "MSTRG.5078";
scaf_00013	transdecoder	exon	2390473	2390556	.	+	.	transcript_id "PMZ_0027479-RA.p1"; gene_id "MSTRG.5078";
scaf_00013	transdecoder	exon	2394381	2394763	.	+	.	transcript_id "PMZ_0027479-RA.p1"; gene_id "MSTRG.5078";
scaf_00013	transdecoder	exon	2396460	2396546	.	+	.	transcript_id "PMZ_0027479-RA.p1"; gene_id "MSTRG.5078";
scaf_00013	transdecoder	exon	2398235	2398346	.	+	.	transcript_id "PMZ_0027479-RA.p1"; gene_id "MSTRG.5078";
scaf_00013	transdecoder	exon	2398857	2399068	.	+	.	transcript_id "PMZ_0027479-RA.p1"; gene_id "MSTRG.5078";
scaf_00013	transdecoder	exon	2403437	2403503	.	+	.	transcript_id "PMZ_0027479-RA.p1"; gene_id "MSTRG.5078";
scaf_00013	transdecoder	exon	2404319	2404558	.	+	.	transcript_id "PMZ_0027479-RA.p1"; gene_id "MSTRG.5078";
scaf_00013	transdecoder	exon	2405111	2405338	.	+	.	transcript_id "PMZ_0027479-RA.p1"; gene_id "MSTRG.5078";
scaf_00013	transdecoder	exon	2406357	2406450	.	+	.	transcript_id "PMZ_0027479-RA.p1"; gene_id "MSTRG.5078";
scaf_00013	transdecoder	exon	2406675	2406682	.	+	.	transcript_id "PMZ_0027479-RA.p1"; gene_id "MSTRG.5078";
scaf_00013	transdecoder	exon	2408390	2408512	.	+	.	transcript_id "PMZ_0027479-RA.p1"; gene_id "MSTRG.5078";
scaf_00013	transdecoder	exon	2409868	2409942	.	+	.	transcript_id "PMZ_0027479-RA.p1"; gene_id "MSTRG.5078";
scaf_00013	transdecoder	exon	2410748	2410871	.	+	.	transcript_id "PMZ_0027479-RA.p1"; gene_id "MSTRG.5078";
scaf_00013	transdecoder	exon	2412154	2412377	.	+	.	transcript_id "PMZ_0027479-RA.p1"; gene_id "MSTRG.5078";
scaf_00013	transdecoder	exon	2413011	2413114	.	+	.	transcript_id "PMZ_0027479-RA.p1"; gene_id "MSTRG.5078";
scaf_00013	transdecoder	exon	2417500	2417565	.	+	.	transcript_id "PMZ_0027479-RA.p1"; gene_id "MSTRG.5078";
scaf_00013	transdecoder	exon	2419893	2420030	.	+	.	transcript_id "PMZ_0027479-RA.p1"; gene_id "MSTRG.5078";
scaf_00013	transdecoder	exon	2421001	2421005	.	+	.	transcript_id "PMZ_0027479-RA.p1"; gene_id "MSTRG.5078";
scaf_00013	transdecoder	exon	2421108	2421251	.	+	.	transcript_id "PMZ_0027479-RA.p1"; gene_id "MSTRG.5078";
scaf_00013	transdecoder	exon	2423616	2423770	.	+	.	transcript_id "PMZ_0027479-RA.p1"; gene_id "MSTRG.5078";
scaf_00013	transdecoder	exon	2425099	2425188	.	+	.	transcript_id "PMZ_0027479-RA.p1"; gene_id "MSTRG.5078";
scaf_00013	transdecoder	exon	2426233	2426331	.	+	.	transcript_id "PMZ_0027479-RA.p1"; gene_id "MSTRG.5078";
scaf_00013	transdecoder	exon	2433306	2433464	.	+	.	transcript_id "PMZ_0027479-RA.p1"; gene_id "MSTRG.5078";
scaf_00013	transdecoder	exon	2437836	2437909	.	+	.	transcript_id "PMZ_0027479-RA.p1"; gene_id "MSTRG.5078";
scaf_00013	transdecoder	exon	2438639	2438813	.	+	.	transcript_id "PMZ_0027479-RA.p1"; gene_id "MSTRG.5078";
scaf_00013	transdecoder	exon	2439103	2439183	.	+	.	transcript_id "PMZ_0027479-RA.p1"; gene_id "MSTRG.5078";
scaf_00013	transdecoder	exon	2440595	2441064	.	+	.	transcript_id "PMZ_0027479-RA.p1"; gene_id "MSTRG.5078";
scaf_00013	transdecoder	CDS	2377373	2377382	.	+	0	transcript_id "PMZ_0027479-RA.p1"; gene_id "MSTRG.5078";
scaf_00013	transdecoder	CDS	2377536	2377680	.	+	2	transcript_id "PMZ_0027479-RA.p1"; gene_id "MSTRG.5078";
scaf_00013	transdecoder	CDS	2382884	2383040	.	+	1	transcript_id "PMZ_0027479-RA.p1"; gene_id "MSTRG.5078";
scaf_00013	transdecoder	CDS	2385727	2385816	.	+	0	transcript_id "PMZ_0027479-RA.p1"; gene_id "MSTRG.5078";
scaf_00013	transdecoder	CDS	2386171	2386183	.	+	0	transcript_id "PMZ_0027479-RA.p1"; gene_id "MSTRG.5078";
scaf_00013	transdecoder	CDS	2386409	2386516	.	+	2	transcript_id "PMZ_0027479-RA.p1"; gene_id "MSTRG.5078";
scaf_00013	transdecoder	CDS	2386797	2386909	.	+	2	transcript_id "PMZ_0027479-RA.p1"; gene_id "MSTRG.5078";
scaf_00013	transdecoder	CDS	2387816	2388007	.	+	0	transcript_id "PMZ_0027479-RA.p1"; gene_id "MSTRG.5078";
scaf_00013	transdecoder	CDS	2389073	2389213	.	+	0	transcript_id "PMZ_0027479-RA.p1"; gene_id "MSTRG.5078";
scaf_00013	transdecoder	CDS	2389694	2389819	.	+	0	transcript_id "PMZ_0027479-RA.p1"; gene_id "MSTRG.5078";
scaf_00013	transdecoder	CDS	2390473	2390556	.	+	0	transcript_id "PMZ_0027479-RA.p1"; gene_id "MSTRG.5078";
scaf_00013	transdecoder	CDS	2394381	2394763	.	+	0	transcript_id "PMZ_0027479-RA.p1"; gene_id "MSTRG.5078";
scaf_00013	transdecoder	CDS	2396460	2396546	.	+	1	transcript_id "PMZ_0027479-RA.p1"; gene_id "MSTRG.5078";
scaf_00013	transdecoder	CDS	2398235	2398346	.	+	1	transcript_id "PMZ_0027479-RA.p1"; gene_id "MSTRG.5078";
scaf_00013	transdecoder	CDS	2398857	2399068	.	+	0	transcript_id "PMZ_0027479-RA.p1"; gene_id "MSTRG.5078";
scaf_00013	transdecoder	CDS	2403437	2403503	.	+	1	transcript_id "PMZ_0027479-RA.p1"; gene_id "MSTRG.5078";
scaf_00013	transdecoder	CDS	2404319	2404558	.	+	0	transcript_id "PMZ_0027479-RA.p1"; gene_id "MSTRG.5078";
scaf_00013	transdecoder	CDS	2405111	2405338	.	+	0	transcript_id "PMZ_0027479-RA.p1"; gene_id "MSTRG.5078";
scaf_00013	transdecoder	CDS	2406357	2406450	.	+	0	transcript_id "PMZ_0027479-RA.p1"; gene_id "MSTRG.5078";
scaf_00013	transdecoder	CDS	2406675	2406682	.	+	2	transcript_id "PMZ_0027479-RA.p1"; gene_id "MSTRG.5078";
scaf_00013	transdecoder	CDS	2408390	2408512	.	+	0	transcript_id "PMZ_0027479-RA.p1"; gene_id "MSTRG.5078";
scaf_00013	transdecoder	CDS	2409868	2409942	.	+	0	transcript_id "PMZ_0027479-RA.p1"; gene_id "MSTRG.5078";
scaf_00013	transdecoder	CDS	2410748	2410871	.	+	0	transcript_id "PMZ_0027479-RA.p1"; gene_id "MSTRG.5078";
scaf_00013	transdecoder	CDS	2412154	2412377	.	+	2	transcript_id "PMZ_0027479-RA.p1"; gene_id "MSTRG.5078";
scaf_00013	transdecoder	CDS	2413011	2413114	.	+	0	transcript_id "PMZ_0027479-RA.p1"; gene_id "MSTRG.5078";
scaf_00013	transdecoder	CDS	2417500	2417565	.	+	1	transcript_id "PMZ_0027479-RA.p1"; gene_id "MSTRG.5078";
scaf_00013	transdecoder	CDS	2419893	2420030	.	+	1	transcript_id "PMZ_0027479-RA.p1"; gene_id "MSTRG.5078";
scaf_00013	transdecoder	CDS	2421001	2421005	.	+	1	transcript_id "PMZ_0027479-RA.p1"; gene_id "MSTRG.5078";
scaf_00013	transdecoder	CDS	2421108	2421251	.	+	2	transcript_id "PMZ_0027479-RA.p1"; gene_id "MSTRG.5078";
scaf_00013	transdecoder	CDS	2423616	2423770	.	+	2	transcript_id "PMZ_0027479-RA.p1"; gene_id "MSTRG.5078";
scaf_00013	transdecoder	CDS	2425099	2425188	.	+	0	transcript_id "PMZ_0027479-RA.p1"; gene_id "MSTRG.5078";
scaf_00013	transdecoder	CDS	2426233	2426331	.	+	0	transcript_id "PMZ_0027479-RA.p1"; gene_id "MSTRG.5078";
scaf_00013	transdecoder	CDS	2433306	2433464	.	+	0	transcript_id "PMZ_0027479-RA.p1"; gene_id "MSTRG.5078";
scaf_00013	transdecoder	CDS	2437836	2437909	.	+	0	transcript_id "PMZ_0027479-RA.p1"; gene_id "MSTRG.5078";
scaf_00013	transdecoder	CDS	2438639	2438813	.	+	1	transcript_id "PMZ_0027479-RA.p1"; gene_id "MSTRG.5078";
scaf_00013	transdecoder	CDS	2439103	2439183	.	+	0	transcript_id "PMZ_0027479-RA.p1"; gene_id "MSTRG.5078";
scaf_00013	transdecoder	CDS	2440595	2440747	.	+	0	transcript_id "PMZ_0027479-RA.p1"; gene_id "MSTRG.5078";
scaf_00013	transdecoder	exon	2395260	2395569	.	+	.	transcript_id "MSTRG.5078.3.p1"; gene_id "MSTRG.5078";
scaf_00013	transdecoder	exon	2396460	2396546	.	+	.	transcript_id "MSTRG.5078.3.p1"; gene_id "MSTRG.5078";
scaf_00013	transdecoder	exon	2398235	2398346	.	+	.	transcript_id "MSTRG.5078.3.p1"; gene_id "MSTRG.5078";
scaf_00013	transdecoder	exon	2398857	2399068	.	+	.	transcript_id "MSTRG.5078.3.p1"; gene_id "MSTRG.5078";
scaf_00013	transdecoder	exon	2403437	2403593	.	+	.	transcript_id "MSTRG.5078.3.p1"; gene_id "MSTRG.5078";
scaf_00013	transdecoder	exon	2404319	2404558	.	+	.	transcript_id "MSTRG.5078.3.p1"; gene_id "MSTRG.5078";
scaf_00013	transdecoder	exon	2405087	2405338	.	+	.	transcript_id "MSTRG.5078.3.p1"; gene_id "MSTRG.5078";
scaf_00013	transdecoder	exon	2406357	2406450	.	+	.	transcript_id "MSTRG.5078.3.p1"; gene_id "MSTRG.5078";
scaf_00013	transdecoder	exon	2407300	2407448	.	+	.	transcript_id "MSTRG.5078.3.p1"; gene_id "MSTRG.5078";
scaf_00013	transdecoder	exon	2408390	2408512	.	+	.	transcript_id "MSTRG.5078.3.p1"; gene_id "MSTRG.5078";
scaf_00013	transdecoder	exon	2409820	2409942	.	+	.	transcript_id "MSTRG.5078.3.p1"; gene_id "MSTRG.5078";
scaf_00013	transdecoder	exon	2410748	2410846	.	+	.	transcript_id "MSTRG.5078.3.p1"; gene_id "MSTRG.5078";
scaf_00013	transdecoder	exon	2412154	2412377	.	+	.	transcript_id "MSTRG.5078.3.p1"; gene_id "MSTRG.5078";
scaf_00013	transdecoder	exon	2413011	2413114	.	+	.	transcript_id "MSTRG.5078.3.p1"; gene_id "MSTRG.5078";
scaf_00013	transdecoder	exon	2419893	2420081	.	+	.	transcript_id "MSTRG.5078.3.p1"; gene_id "MSTRG.5078";
scaf_00013	transdecoder	exon	2420681	2420774	.	+	.	transcript_id "MSTRG.5078.3.p1"; gene_id "MSTRG.5078";
scaf_00013	transdecoder	exon	2421108	2421251	.	+	.	transcript_id "MSTRG.5078.3.p1"; gene_id "MSTRG.5078";
scaf_00013	transdecoder	exon	2423616	2423770	.	+	.	transcript_id "MSTRG.5078.3.p1"; gene_id "MSTRG.5078";
scaf_00013	transdecoder	exon	2425099	2425188	.	+	.	transcript_id "MSTRG.5078.3.p1"; gene_id "MSTRG.5078";
scaf_00013	transdecoder	exon	2426203	2426353	.	+	.	transcript_id "MSTRG.5078.3.p1"; gene_id "MSTRG.5078";
scaf_00013	transdecoder	exon	2433274	2433559	.	+	.	transcript_id "MSTRG.5078.3.p1"; gene_id "MSTRG.5078";
scaf_00013	transdecoder	exon	2438639	2438813	.	+	.	transcript_id "MSTRG.5078.3.p1"; gene_id "MSTRG.5078";
scaf_00013	transdecoder	exon	2439103	2439183	.	+	.	transcript_id "MSTRG.5078.3.p1"; gene_id "MSTRG.5078";
scaf_00013	transdecoder	exon	2440595	2448562	.	+	.	transcript_id "MSTRG.5078.3.p1"; gene_id "MSTRG.5078";
scaf_00013	transdecoder	CDS	2395496	2395569	.	+	0	transcript_id "MSTRG.5078.3.p1"; gene_id "MSTRG.5078";
scaf_00013	transdecoder	CDS	2396460	2396546	.	+	1	transcript_id "MSTRG.5078.3.p1"; gene_id "MSTRG.5078";
scaf_00013	transdecoder	CDS	2398235	2398346	.	+	1	transcript_id "MSTRG.5078.3.p1"; gene_id "MSTRG.5078";
scaf_00013	transdecoder	CDS	2398857	2399068	.	+	0	transcript_id "MSTRG.5078.3.p1"; gene_id "MSTRG.5078";
scaf_00013	transdecoder	CDS	2403437	2403593	.	+	1	transcript_id "MSTRG.5078.3.p1"; gene_id "MSTRG.5078";
scaf_00013	transdecoder	CDS	2404319	2404558	.	+	0	transcript_id "MSTRG.5078.3.p1"; gene_id "MSTRG.5078";
scaf_00013	transdecoder	CDS	2405087	2405338	.	+	0	transcript_id "MSTRG.5078.3.p1"; gene_id "MSTRG.5078";
scaf_00013	transdecoder	CDS	2406357	2406450	.	+	0	transcript_id "MSTRG.5078.3.p1"; gene_id "MSTRG.5078";
scaf_00013	transdecoder	CDS	2407300	2407448	.	+	2	transcript_id "MSTRG.5078.3.p1"; gene_id "MSTRG.5078";
scaf_00013	transdecoder	CDS	2408390	2408512	.	+	0	transcript_id "MSTRG.5078.3.p1"; gene_id "MSTRG.5078";
scaf_00013	transdecoder	CDS	2409820	2409942	.	+	0	transcript_id "MSTRG.5078.3.p1"; gene_id "MSTRG.5078";
scaf_00013	transdecoder	CDS	2410748	2410846	.	+	0	transcript_id "MSTRG.5078.3.p1"; gene_id "MSTRG.5078";
scaf_00013	transdecoder	CDS	2412154	2412377	.	+	0	transcript_id "MSTRG.5078.3.p1"; gene_id "MSTRG.5078";
scaf_00013	transdecoder	CDS	2413011	2413080	.	+	1	transcript_id "MSTRG.5078.3.p1"; gene_id "MSTRG.5078";
scaf_00013	transdecoder	exon	2395472	2395569	.	+	.	transcript_id "MSTRG.5078.4.p1"; gene_id "MSTRG.5078";
scaf_00013	transdecoder	exon	2396460	2396546	.	+	.	transcript_id "MSTRG.5078.4.p1"; gene_id "MSTRG.5078";
scaf_00013	transdecoder	exon	2398235	2398346	.	+	.	transcript_id "MSTRG.5078.4.p1"; gene_id "MSTRG.5078";
scaf_00013	transdecoder	exon	2398857	2399068	.	+	.	transcript_id "MSTRG.5078.4.p1"; gene_id "MSTRG.5078";
scaf_00013	transdecoder	exon	2403437	2403593	.	+	.	transcript_id "MSTRG.5078.4.p1"; gene_id "MSTRG.5078";
scaf_00013	transdecoder	exon	2404319	2404558	.	+	.	transcript_id "MSTRG.5078.4.p1"; gene_id "MSTRG.5078";
scaf_00013	transdecoder	exon	2405087	2405338	.	+	.	transcript_id "MSTRG.5078.4.p1"; gene_id "MSTRG.5078";
scaf_00013	transdecoder	exon	2406357	2406450	.	+	.	transcript_id "MSTRG.5078.4.p1"; gene_id "MSTRG.5078";
scaf_00013	transdecoder	exon	2407300	2407448	.	+	.	transcript_id "MSTRG.5078.4.p1"; gene_id "MSTRG.5078";
scaf_00013	transdecoder	exon	2408390	2408512	.	+	.	transcript_id "MSTRG.5078.4.p1"; gene_id "MSTRG.5078";
scaf_00013	transdecoder	exon	2409820	2409942	.	+	.	transcript_id "MSTRG.5078.4.p1"; gene_id "MSTRG.5078";
scaf_00013	transdecoder	exon	2410748	2410846	.	+	.	transcript_id "MSTRG.5078.4.p1"; gene_id "MSTRG.5078";
scaf_00013	transdecoder	exon	2412154	2412377	.	+	.	transcript_id "MSTRG.5078.4.p1"; gene_id "MSTRG.5078";
scaf_00013	transdecoder	exon	2413011	2413114	.	+	.	transcript_id "MSTRG.5078.4.p1"; gene_id "MSTRG.5078";
scaf_00013	transdecoder	exon	2417500	2417565	.	+	.	transcript_id "MSTRG.5078.4.p1"; gene_id "MSTRG.5078";
scaf_00013	transdecoder	exon	2419893	2420081	.	+	.	transcript_id "MSTRG.5078.4.p1"; gene_id "MSTRG.5078";
scaf_00013	transdecoder	exon	2420681	2420774	.	+	.	transcript_id "MSTRG.5078.4.p1"; gene_id "MSTRG.5078";
scaf_00013	transdecoder	exon	2421108	2421251	.	+	.	transcript_id "MSTRG.5078.4.p1"; gene_id "MSTRG.5078";
scaf_00013	transdecoder	exon	2423616	2423770	.	+	.	transcript_id "MSTRG.5078.4.p1"; gene_id "MSTRG.5078";
scaf_00013	transdecoder	exon	2425099	2425188	.	+	.	transcript_id "MSTRG.5078.4.p1"; gene_id "MSTRG.5078";
scaf_00013	transdecoder	exon	2426203	2426353	.	+	.	transcript_id "MSTRG.5078.4.p1"; gene_id "MSTRG.5078";
scaf_00013	transdecoder	exon	2433274	2433559	.	+	.	transcript_id "MSTRG.5078.4.p1"; gene_id "MSTRG.5078";
scaf_00013	transdecoder	exon	2438639	2438813	.	+	.	transcript_id "MSTRG.5078.4.p1"; gene_id "MSTRG.5078";
scaf_00013	transdecoder	exon	2439103	2439183	.	+	.	transcript_id "MSTRG.5078.4.p1"; gene_id "MSTRG.5078";
scaf_00013	transdecoder	exon	2440595	2444887	.	+	.	transcript_id "MSTRG.5078.4.p1"; gene_id "MSTRG.5078";
scaf_00013	transdecoder	CDS	2395472	2395569	.	+	0	transcript_id "MSTRG.5078.4.p1"; gene_id "MSTRG.5078";
scaf_00013	transdecoder	CDS	2396460	2396546	.	+	1	transcript_id "MSTRG.5078.4.p1"; gene_id "MSTRG.5078";
scaf_00013	transdecoder	CDS	2398235	2398346	.	+	1	transcript_id "MSTRG.5078.4.p1"; gene_id "MSTRG.5078";
scaf_00013	transdecoder	CDS	2398857	2399068	.	+	0	transcript_id "MSTRG.5078.4.p1"; gene_id "MSTRG.5078";
scaf_00013	transdecoder	CDS	2403437	2403593	.	+	1	transcript_id "MSTRG.5078.4.p1"; gene_id "MSTRG.5078";
scaf_00013	transdecoder	CDS	2404319	2404558	.	+	0	transcript_id "MSTRG.5078.4.p1"; gene_id "MSTRG.5078";
scaf_00013	transdecoder	CDS	2405087	2405338	.	+	0	transcript_id "MSTRG.5078.4.p1"; gene_id "MSTRG.5078";
scaf_00013	transdecoder	CDS	2406357	2406450	.	+	0	transcript_id "MSTRG.5078.4.p1"; gene_id "MSTRG.5078";
scaf_00013	transdecoder	CDS	2407300	2407448	.	+	2	transcript_id "MSTRG.5078.4.p1"; gene_id "MSTRG.5078";
scaf_00013	transdecoder	CDS	2408390	2408512	.	+	0	transcript_id "MSTRG.5078.4.p1"; gene_id "MSTRG.5078";
scaf_00013	transdecoder	CDS	2409820	2409942	.	+	0	transcript_id "MSTRG.5078.4.p1"; gene_id "MSTRG.5078";
scaf_00013	transdecoder	CDS	2410748	2410846	.	+	0	transcript_id "MSTRG.5078.4.p1"; gene_id "MSTRG.5078";
scaf_00013	transdecoder	CDS	2412154	2412377	.	+	0	transcript_id "MSTRG.5078.4.p1"; gene_id "MSTRG.5078";
scaf_00013	transdecoder	CDS	2413011	2413080	.	+	1	transcript_id "MSTRG.5078.4.p1"; gene_id "MSTRG.5078";
scaf_00013	transdecoder	exon	2450760	2455246	.	-	.	transcript_id "MSTRG.5076.1.p1"; gene_id "MSTRG.5076";
scaf_00013	transdecoder	exon	2455431	2455632	.	-	.	transcript_id "MSTRG.5076.1.p1"; gene_id "MSTRG.5076";
scaf_00013	transdecoder	exon	2457766	2457930	.	-	.	transcript_id "MSTRG.5076.1.p1"; gene_id "MSTRG.5076";
scaf_00013	transdecoder	exon	2458471	2458615	.	-	.	transcript_id "MSTRG.5076.1.p1"; gene_id "MSTRG.5076";
scaf_00013	transdecoder	exon	2460670	2460953	.	-	.	transcript_id "MSTRG.5076.1.p1"; gene_id "MSTRG.5076";
scaf_00013	transdecoder	exon	2464410	2465410	.	-	.	transcript_id "MSTRG.5076.1.p1"; gene_id "MSTRG.5076";
scaf_00013	transdecoder	exon	2469269	2469472	.	-	.	transcript_id "MSTRG.5076.1.p1"; gene_id "MSTRG.5076";
scaf_00013	transdecoder	CDS	2453071	2455246	.	-	1	transcript_id "MSTRG.5076.1.p1"; gene_id "MSTRG.5076";
scaf_00013	transdecoder	CDS	2455431	2455632	.	-	2	transcript_id "MSTRG.5076.1.p1"; gene_id "MSTRG.5076";
scaf_00013	transdecoder	CDS	2457766	2457930	.	-	2	transcript_id "MSTRG.5076.1.p1"; gene_id "MSTRG.5076";
scaf_00013	transdecoder	CDS	2458471	2458615	.	-	0	transcript_id "MSTRG.5076.1.p1"; gene_id "MSTRG.5076";
scaf_00013	transdecoder	CDS	2460670	2460953	.	-	2	transcript_id "MSTRG.5076.1.p1"; gene_id "MSTRG.5076";
scaf_00013	transdecoder	CDS	2464410	2464698	.	-	0	transcript_id "MSTRG.5076.1.p1"; gene_id "MSTRG.5076";
scaf_00013	transdecoder	exon	2451036	2455246	.	-	.	transcript_id "MSTRG.5076.2.p1"; gene_id "MSTRG.5076";
scaf_00013	transdecoder	exon	2455431	2455632	.	-	.	transcript_id "MSTRG.5076.2.p1"; gene_id "MSTRG.5076";
scaf_00013	transdecoder	exon	2457766	2457930	.	-	.	transcript_id "MSTRG.5076.2.p1"; gene_id "MSTRG.5076";
scaf_00013	transdecoder	exon	2458471	2458615	.	-	.	transcript_id "MSTRG.5076.2.p1"; gene_id "MSTRG.5076";
scaf_00013	transdecoder	exon	2460670	2460953	.	-	.	transcript_id "MSTRG.5076.2.p1"; gene_id "MSTRG.5076";
scaf_00013	transdecoder	exon	2464410	2465410	.	-	.	transcript_id "MSTRG.5076.2.p1"; gene_id "MSTRG.5076";
scaf_00013	transdecoder	exon	2467542	2468005	.	-	.	transcript_id "MSTRG.5076.2.p1"; gene_id "MSTRG.5076";
scaf_00013	transdecoder	CDS	2453071	2455246	.	-	1	transcript_id "MSTRG.5076.2.p1"; gene_id "MSTRG.5076";
scaf_00013	transdecoder	CDS	2455431	2455632	.	-	2	transcript_id "MSTRG.5076.2.p1"; gene_id "MSTRG.5076";
scaf_00013	transdecoder	CDS	2457766	2457930	.	-	2	transcript_id "MSTRG.5076.2.p1"; gene_id "MSTRG.5076";
scaf_00013	transdecoder	CDS	2458471	2458615	.	-	0	transcript_id "MSTRG.5076.2.p1"; gene_id "MSTRG.5076";
scaf_00013	transdecoder	CDS	2460670	2460953	.	-	2	transcript_id "MSTRG.5076.2.p1"; gene_id "MSTRG.5076";
scaf_00013	transdecoder	CDS	2464410	2464698	.	-	0	transcript_id "MSTRG.5076.2.p1"; gene_id "MSTRG.5076";
scaf_00013	transdecoder	exon	2453071	2453390	.	-	.	transcript_id "PMZ_0002865-RA.p1"; gene_id "MSTRG.5076";
scaf_00013	transdecoder	exon	2454498	2455246	.	-	.	transcript_id "PMZ_0002865-RA.p1"; gene_id "MSTRG.5076";
scaf_00013	transdecoder	exon	2455431	2455632	.	-	.	transcript_id "PMZ_0002865-RA.p1"; gene_id "MSTRG.5076";
scaf_00013	transdecoder	exon	2457766	2457930	.	-	.	transcript_id "PMZ_0002865-RA.p1"; gene_id "MSTRG.5076";
scaf_00013	transdecoder	exon	2464410	2465410	.	-	.	transcript_id "PMZ_0002865-RA.p1"; gene_id "MSTRG.5076";
scaf_00013	transdecoder	exon	2467542	2467873	.	-	.	transcript_id "PMZ_0002865-RA.p1"; gene_id "MSTRG.5076";
scaf_00013	transdecoder	CDS	2453071	2453390	.	-	2	transcript_id "PMZ_0002865-RA.p1"; gene_id "MSTRG.5076";
scaf_00013	transdecoder	CDS	2454498	2455246	.	-	1	transcript_id "PMZ_0002865-RA.p1"; gene_id "MSTRG.5076";
scaf_00013	transdecoder	CDS	2455431	2455632	.	-	2	transcript_id "PMZ_0002865-RA.p1"; gene_id "MSTRG.5076";
scaf_00013	transdecoder	CDS	2457766	2457930	.	-	2	transcript_id "PMZ_0002865-RA.p1"; gene_id "MSTRG.5076";
scaf_00013	transdecoder	CDS	2464410	2464698	.	-	0	transcript_id "PMZ_0002865-RA.p1"; gene_id "MSTRG.5076";
scaf_00013	transdecoder	exon	2482350	2482793	.	+	.	transcript_id "MSTRG.5077.1.p2"; gene_id "MSTRG.5077";
scaf_00013	transdecoder	exon	2484764	2484992	.	+	.	transcript_id "MSTRG.5077.1.p2"; gene_id "MSTRG.5077";
scaf_00013	transdecoder	exon	2487286	2487460	.	+	.	transcript_id "MSTRG.5077.1.p2"; gene_id "MSTRG.5077";
scaf_00013	transdecoder	exon	2488030	2488333	.	+	.	transcript_id "MSTRG.5077.1.p2"; gene_id "MSTRG.5077";
scaf_00013	transdecoder	exon	2489407	2489625	.	+	.	transcript_id "MSTRG.5077.1.p2"; gene_id "MSTRG.5077";
scaf_00013	transdecoder	exon	2492216	2492432	.	+	.	transcript_id "MSTRG.5077.1.p2"; gene_id "MSTRG.5077";
scaf_00013	transdecoder	exon	2492871	2492973	.	+	.	transcript_id "MSTRG.5077.1.p2"; gene_id "MSTRG.5077";
scaf_00013	transdecoder	exon	2493587	2495582	.	+	.	transcript_id "MSTRG.5077.1.p2"; gene_id "MSTRG.5077";
scaf_00013	transdecoder	CDS	2488331	2488333	.	+	0	transcript_id "MSTRG.5077.1.p2"; gene_id "MSTRG.5077";
scaf_00013	transdecoder	CDS	2489407	2489625	.	+	0	transcript_id "MSTRG.5077.1.p2"; gene_id "MSTRG.5077";
scaf_00013	transdecoder	CDS	2492216	2492432	.	+	0	transcript_id "MSTRG.5077.1.p2"; gene_id "MSTRG.5077";
scaf_00013	transdecoder	CDS	2492871	2492973	.	+	2	transcript_id "MSTRG.5077.1.p2"; gene_id "MSTRG.5077";
scaf_00013	transdecoder	CDS	2493587	2493830	.	+	1	transcript_id "MSTRG.5077.1.p2"; gene_id "MSTRG.5077";
scaf_00013	transdecoder	exon	2482555	2482793	.	+	.	transcript_id "PMZ_0041733-RA.p1"; gene_id "MSTRG.5077";
scaf_00013	transdecoder	exon	2484781	2484964	.	+	.	transcript_id "PMZ_0041733-RA.p1"; gene_id "MSTRG.5077";
scaf_00013	transdecoder	exon	2487255	2487558	.	+	.	transcript_id "PMZ_0041733-RA.p1"; gene_id "MSTRG.5077";
scaf_00013	transdecoder	exon	2488030	2488030	.	+	.	transcript_id "PMZ_0041733-RA.p1"; gene_id "MSTRG.5077";
scaf_00013	transdecoder	CDS	2482725	2482793	.	+	0	transcript_id "PMZ_0041733-RA.p1"; gene_id "MSTRG.5077";
scaf_00013	transdecoder	CDS	2484781	2484964	.	+	0	transcript_id "PMZ_0041733-RA.p1"; gene_id "MSTRG.5077";
scaf_00013	transdecoder	CDS	2487255	2487558	.	+	2	transcript_id "PMZ_0041733-RA.p1"; gene_id "MSTRG.5077";
scaf_00013	transdecoder	CDS	2488030	2488030	.	+	1	transcript_id "PMZ_0041733-RA.p1"; gene_id "MSTRG.5077";
scaf_00013	transdecoder	exon	2488331	2488333	.	+	.	transcript_id "PMZ_0002866-RA.p1"; gene_id "MSTRG.5077";
scaf_00013	transdecoder	exon	2489407	2489580	.	+	.	transcript_id "PMZ_0002866-RA.p1"; gene_id "MSTRG.5077";
scaf_00013	transdecoder	exon	2492216	2492395	.	+	.	transcript_id "PMZ_0002866-RA.p1"; gene_id "MSTRG.5077";
scaf_00013	transdecoder	exon	2493633	2493830	.	+	.	transcript_id "PMZ_0002866-RA.p1"; gene_id "MSTRG.5077";
scaf_00013	transdecoder	CDS	2488331	2488333	.	+	0	transcript_id "PMZ_0002866-RA.p1"; gene_id "MSTRG.5077";
scaf_00013	transdecoder	CDS	2489407	2489580	.	+	0	transcript_id "PMZ_0002866-RA.p1"; gene_id "MSTRG.5077";
scaf_00013	transdecoder	CDS	2492216	2492395	.	+	0	transcript_id "PMZ_0002866-RA.p1"; gene_id "MSTRG.5077";
scaf_00013	transdecoder	CDS	2493633	2493830	.	+	0	transcript_id "PMZ_0002866-RA.p1"; gene_id "MSTRG.5077";
scaf_00013	transdecoder	exon	2504524	2504665	.	+	.	transcript_id "MSTRG.5079.1.p2"; gene_id "MSTRG.5079";
scaf_00013	transdecoder	exon	2533105	2533173	.	+	.	transcript_id "MSTRG.5079.1.p2"; gene_id "MSTRG.5079";
scaf_00013	transdecoder	exon	2546174	2546222	.	+	.	transcript_id "MSTRG.5079.1.p2"; gene_id "MSTRG.5079";
scaf_00013	transdecoder	exon	2556560	2556673	.	+	.	transcript_id "MSTRG.5079.1.p2"; gene_id "MSTRG.5079";
scaf_00013	transdecoder	exon	2560039	2560137	.	+	.	transcript_id "MSTRG.5079.1.p2"; gene_id "MSTRG.5079";
scaf_00013	transdecoder	exon	2562190	2562251	.	+	.	transcript_id "MSTRG.5079.1.p2"; gene_id "MSTRG.5079";
scaf_00013	transdecoder	exon	2563958	2564030	.	+	.	transcript_id "MSTRG.5079.1.p2"; gene_id "MSTRG.5079";
scaf_00013	transdecoder	exon	2566225	2566295	.	+	.	transcript_id "MSTRG.5079.1.p2"; gene_id "MSTRG.5079";
scaf_00013	transdecoder	exon	2567347	2567429	.	+	.	transcript_id "MSTRG.5079.1.p2"; gene_id "MSTRG.5079";
scaf_00013	transdecoder	exon	2568503	2568655	.	+	.	transcript_id "MSTRG.5079.1.p2"; gene_id "MSTRG.5079";
scaf_00013	transdecoder	CDS	2563977	2564030	.	+	0	transcript_id "MSTRG.5079.1.p2"; gene_id "MSTRG.5079";
scaf_00013	transdecoder	CDS	2566225	2566295	.	+	0	transcript_id "MSTRG.5079.1.p2"; gene_id "MSTRG.5079";
scaf_00013	transdecoder	CDS	2567347	2567429	.	+	1	transcript_id "MSTRG.5079.1.p2"; gene_id "MSTRG.5079";
scaf_00013	transdecoder	CDS	2568503	2568627	.	+	2	transcript_id "MSTRG.5079.1.p2"; gene_id "MSTRG.5079";
scaf_00013	transdecoder	exon	2556312	2556323	.	+	.	transcript_id "PMZ_0041734-RA.p1"; gene_id "MSTRG.5079";
scaf_00013	transdecoder	exon	2556560	2556673	.	+	.	transcript_id "PMZ_0041734-RA.p1"; gene_id "MSTRG.5079";
scaf_00013	transdecoder	exon	2562190	2562251	.	+	.	transcript_id "PMZ_0041734-RA.p1"; gene_id "MSTRG.5079";
scaf_00013	transdecoder	exon	2563958	2564030	.	+	.	transcript_id "PMZ_0041734-RA.p1"; gene_id "MSTRG.5079";
scaf_00013	transdecoder	exon	2566225	2566295	.	+	.	transcript_id "PMZ_0041734-RA.p1"; gene_id "MSTRG.5079";
scaf_00013	transdecoder	exon	2568503	2568639	.	+	.	transcript_id "PMZ_0041734-RA.p1"; gene_id "MSTRG.5079";
scaf_00013	transdecoder	exon	2569000	2569126	.	+	.	transcript_id "PMZ_0041734-RA.p1"; gene_id "MSTRG.5079";
scaf_00013	transdecoder	exon	2576056	2576190	.	+	.	transcript_id "PMZ_0041734-RA.p1"; gene_id "MSTRG.5079";
scaf_00013	transdecoder	exon	2585069	2585105	.	+	.	transcript_id "PMZ_0041734-RA.p1"; gene_id "MSTRG.5079";
scaf_00013	transdecoder	exon	2593738	2593903	.	+	.	transcript_id "PMZ_0041734-RA.p1"; gene_id "MSTRG.5079";
scaf_00013	transdecoder	exon	2594392	2594580	.	+	.	transcript_id "PMZ_0041734-RA.p1"; gene_id "MSTRG.5079";
scaf_00013	transdecoder	exon	2595319	2595434	.	+	.	transcript_id "PMZ_0041734-RA.p1"; gene_id "MSTRG.5079";
scaf_00013	transdecoder	exon	2598398	2598562	.	+	.	transcript_id "PMZ_0041734-RA.p1"; gene_id "MSTRG.5079";
scaf_00013	transdecoder	exon	2601856	2601895	.	+	.	transcript_id "PMZ_0041734-RA.p1"; gene_id "MSTRG.5079";
scaf_00013	transdecoder	exon	2602953	2603058	.	+	.	transcript_id "PMZ_0041734-RA.p1"; gene_id "MSTRG.5079";
scaf_00013	transdecoder	exon	2603947	2604055	.	+	.	transcript_id "PMZ_0041734-RA.p1"; gene_id "MSTRG.5079";
scaf_00013	transdecoder	exon	2605448	2605466	.	+	.	transcript_id "PMZ_0041734-RA.p1"; gene_id "MSTRG.5079";
scaf_00013	transdecoder	exon	2605575	2605756	.	+	.	transcript_id "PMZ_0041734-RA.p1"; gene_id "MSTRG.5079";
scaf_00013	transdecoder	exon	2606931	2607014	.	+	.	transcript_id "PMZ_0041734-RA.p1"; gene_id "MSTRG.5079";
scaf_00013	transdecoder	exon	2608354	2608599	.	+	.	transcript_id "PMZ_0041734-RA.p1"; gene_id "MSTRG.5079";
scaf_00013	transdecoder	exon	2609171	2609309	.	+	.	transcript_id "PMZ_0041734-RA.p1"; gene_id "MSTRG.5079";
scaf_00013	transdecoder	exon	2610224	2610354	.	+	.	transcript_id "PMZ_0041734-RA.p1"; gene_id "MSTRG.5079";
scaf_00013	transdecoder	exon	2611714	2612280	.	+	.	transcript_id "PMZ_0041734-RA.p1"; gene_id "MSTRG.5079";
scaf_00013	transdecoder	CDS	2556312	2556323	.	+	0	transcript_id "PMZ_0041734-RA.p1"; gene_id "MSTRG.5079";
scaf_00013	transdecoder	CDS	2556560	2556673	.	+	0	transcript_id "PMZ_0041734-RA.p1"; gene_id "MSTRG.5079";
scaf_00013	transdecoder	CDS	2562190	2562251	.	+	0	transcript_id "PMZ_0041734-RA.p1"; gene_id "MSTRG.5079";
scaf_00013	transdecoder	CDS	2563958	2564030	.	+	1	transcript_id "PMZ_0041734-RA.p1"; gene_id "MSTRG.5079";
scaf_00013	transdecoder	CDS	2566225	2566295	.	+	0	transcript_id "PMZ_0041734-RA.p1"; gene_id "MSTRG.5079";
scaf_00013	transdecoder	CDS	2568503	2568639	.	+	1	transcript_id "PMZ_0041734-RA.p1"; gene_id "MSTRG.5079";
scaf_00013	transdecoder	CDS	2569000	2569126	.	+	2	transcript_id "PMZ_0041734-RA.p1"; gene_id "MSTRG.5079";
scaf_00013	transdecoder	CDS	2576056	2576190	.	+	1	transcript_id "PMZ_0041734-RA.p1"; gene_id "MSTRG.5079";
scaf_00013	transdecoder	CDS	2585069	2585105	.	+	1	transcript_id "PMZ_0041734-RA.p1"; gene_id "MSTRG.5079";
scaf_00013	transdecoder	CDS	2593738	2593903	.	+	0	transcript_id "PMZ_0041734-RA.p1"; gene_id "MSTRG.5079";
scaf_00013	transdecoder	CDS	2594392	2594580	.	+	2	transcript_id "PMZ_0041734-RA.p1"; gene_id "MSTRG.5079";
scaf_00013	transdecoder	CDS	2595319	2595434	.	+	2	transcript_id "PMZ_0041734-RA.p1"; gene_id "MSTRG.5079";
scaf_00013	transdecoder	CDS	2598398	2598562	.	+	0	transcript_id "PMZ_0041734-RA.p1"; gene_id "MSTRG.5079";
scaf_00013	transdecoder	CDS	2601856	2601895	.	+	0	transcript_id "PMZ_0041734-RA.p1"; gene_id "MSTRG.5079";
scaf_00013	transdecoder	CDS	2602953	2603058	.	+	2	transcript_id "PMZ_0041734-RA.p1"; gene_id "MSTRG.5079";
scaf_00013	transdecoder	CDS	2603947	2604055	.	+	1	transcript_id "PMZ_0041734-RA.p1"; gene_id "MSTRG.5079";
scaf_00013	transdecoder	CDS	2605448	2605466	.	+	0	transcript_id "PMZ_0041734-RA.p1"; gene_id "MSTRG.5079";
scaf_00013	transdecoder	CDS	2605575	2605756	.	+	2	transcript_id "PMZ_0041734-RA.p1"; gene_id "MSTRG.5079";
scaf_00013	transdecoder	CDS	2606931	2607014	.	+	0	transcript_id "PMZ_0041734-RA.p1"; gene_id "MSTRG.5079";
scaf_00013	transdecoder	CDS	2608354	2608599	.	+	0	transcript_id "PMZ_0041734-RA.p1"; gene_id "MSTRG.5079";
scaf_00013	transdecoder	CDS	2609171	2609309	.	+	0	transcript_id "PMZ_0041734-RA.p1"; gene_id "MSTRG.5079";
scaf_00013	transdecoder	CDS	2610224	2610354	.	+	2	transcript_id "PMZ_0041734-RA.p1"; gene_id "MSTRG.5079";
scaf_00013	transdecoder	CDS	2611714	2612280	.	+	0	transcript_id "PMZ_0041734-RA.p1"; gene_id "MSTRG.5079";
scaf_00013	transdecoder	exon	2568946	2569126	.	+	.	transcript_id "MSTRG.5079.3.p1"; gene_id "MSTRG.5079";
scaf_00013	transdecoder	exon	2575994	2576190	.	+	.	transcript_id "MSTRG.5079.3.p1"; gene_id "MSTRG.5079";
scaf_00013	transdecoder	exon	2587801	2588009	.	+	.	transcript_id "MSTRG.5079.3.p1"; gene_id "MSTRG.5079";
scaf_00013	transdecoder	exon	2592467	2592510	.	+	.	transcript_id "MSTRG.5079.3.p1"; gene_id "MSTRG.5079";
scaf_00013	transdecoder	exon	2593738	2593903	.	+	.	transcript_id "MSTRG.5079.3.p1"; gene_id "MSTRG.5079";
scaf_00013	transdecoder	exon	2594392	2594580	.	+	.	transcript_id "MSTRG.5079.3.p1"; gene_id "MSTRG.5079";
scaf_00013	transdecoder	exon	2595319	2595434	.	+	.	transcript_id "MSTRG.5079.3.p1"; gene_id "MSTRG.5079";
scaf_00013	transdecoder	exon	2598398	2598562	.	+	.	transcript_id "MSTRG.5079.3.p1"; gene_id "MSTRG.5079";
scaf_00013	transdecoder	exon	2601856	2601967	.	+	.	transcript_id "MSTRG.5079.3.p1"; gene_id "MSTRG.5079";
scaf_00013	transdecoder	exon	2602953	2603058	.	+	.	transcript_id "MSTRG.5079.3.p1"; gene_id "MSTRG.5079";
scaf_00013	transdecoder	exon	2603947	2604097	.	+	.	transcript_id "MSTRG.5079.3.p1"; gene_id "MSTRG.5079";
scaf_00013	transdecoder	exon	2604466	2604649	.	+	.	transcript_id "MSTRG.5079.3.p1"; gene_id "MSTRG.5079";
scaf_00013	transdecoder	exon	2605575	2605798	.	+	.	transcript_id "MSTRG.5079.3.p1"; gene_id "MSTRG.5079";
scaf_00013	transdecoder	exon	2606931	2607014	.	+	.	transcript_id "MSTRG.5079.3.p1"; gene_id "MSTRG.5079";
scaf_00013	transdecoder	exon	2608354	2608599	.	+	.	transcript_id "MSTRG.5079.3.p1"; gene_id "MSTRG.5079";
scaf_00013	transdecoder	exon	2609171	2609309	.	+	.	transcript_id "MSTRG.5079.3.p1"; gene_id "MSTRG.5079";
scaf_00013	transdecoder	exon	2610224	2610354	.	+	.	transcript_id "MSTRG.5079.3.p1"; gene_id "MSTRG.5079";
scaf_00013	transdecoder	exon	2611714	2614008	.	+	.	transcript_id "MSTRG.5079.3.p1"; gene_id "MSTRG.5079";
scaf_00013	transdecoder	CDS	2576015	2576190	.	+	0	transcript_id "MSTRG.5079.3.p1"; gene_id "MSTRG.5079";
scaf_00013	transdecoder	CDS	2587801	2588009	.	+	1	transcript_id "MSTRG.5079.3.p1"; gene_id "MSTRG.5079";
scaf_00013	transdecoder	CDS	2592467	2592510	.	+	2	transcript_id "MSTRG.5079.3.p1"; gene_id "MSTRG.5079";
scaf_00013	transdecoder	CDS	2593738	2593903	.	+	0	transcript_id "MSTRG.5079.3.p1"; gene_id "MSTRG.5079";
scaf_00013	transdecoder	CDS	2594392	2594580	.	+	2	transcript_id "MSTRG.5079.3.p1"; gene_id "MSTRG.5079";
scaf_00013	transdecoder	CDS	2595319	2595434	.	+	2	transcript_id "MSTRG.5079.3.p1"; gene_id "MSTRG.5079";
scaf_00013	transdecoder	CDS	2598398	2598562	.	+	0	transcript_id "MSTRG.5079.3.p1"; gene_id "MSTRG.5079";
scaf_00013	transdecoder	CDS	2601856	2601967	.	+	0	transcript_id "MSTRG.5079.3.p1"; gene_id "MSTRG.5079";
scaf_00013	transdecoder	CDS	2602953	2603058	.	+	2	transcript_id "MSTRG.5079.3.p1"; gene_id "MSTRG.5079";
scaf_00013	transdecoder	CDS	2603947	2604097	.	+	1	transcript_id "MSTRG.5079.3.p1"; gene_id "MSTRG.5079";
scaf_00013	transdecoder	CDS	2604466	2604649	.	+	0	transcript_id "MSTRG.5079.3.p1"; gene_id "MSTRG.5079";
scaf_00013	transdecoder	CDS	2605575	2605798	.	+	2	transcript_id "MSTRG.5079.3.p1"; gene_id "MSTRG.5079";
scaf_00013	transdecoder	CDS	2606931	2607014	.	+	0	transcript_id "MSTRG.5079.3.p1"; gene_id "MSTRG.5079";
scaf_00013	transdecoder	CDS	2608354	2608599	.	+	0	transcript_id "MSTRG.5079.3.p1"; gene_id "MSTRG.5079";
scaf_00013	transdecoder	CDS	2609171	2609309	.	+	0	transcript_id "MSTRG.5079.3.p1"; gene_id "MSTRG.5079";
scaf_00013	transdecoder	CDS	2610224	2610354	.	+	2	transcript_id "MSTRG.5079.3.p1"; gene_id "MSTRG.5079";
scaf_00013	transdecoder	CDS	2611714	2612280	.	+	0	transcript_id "MSTRG.5079.3.p1"; gene_id "MSTRG.5079";
scaf_00013	transdecoder	exon	2619413	2620856	.	-	.	transcript_id "MSTRG.5081.1.p1"; gene_id "MSTRG.5081";
scaf_00013	transdecoder	exon	2625256	2626131	.	-	.	transcript_id "MSTRG.5081.1.p1"; gene_id "MSTRG.5081";
scaf_00013	transdecoder	exon	2628044	2628149	.	-	.	transcript_id "MSTRG.5081.1.p1"; gene_id "MSTRG.5081";
scaf_00013	transdecoder	exon	2629463	2629614	.	-	.	transcript_id "MSTRG.5081.1.p1"; gene_id "MSTRG.5081";
scaf_00013	transdecoder	exon	2630974	2631127	.	-	.	transcript_id "MSTRG.5081.1.p1"; gene_id "MSTRG.5081";
scaf_00013	transdecoder	exon	2632209	2632365	.	-	.	transcript_id "MSTRG.5081.1.p1"; gene_id "MSTRG.5081";
scaf_00013	transdecoder	exon	2633358	2633509	.	-	.	transcript_id "MSTRG.5081.1.p1"; gene_id "MSTRG.5081";
scaf_00013	transdecoder	exon	2634742	2634885	.	-	.	transcript_id "MSTRG.5081.1.p1"; gene_id "MSTRG.5081";
scaf_00013	transdecoder	exon	2636422	2636622	.	-	.	transcript_id "MSTRG.5081.1.p1"; gene_id "MSTRG.5081";
scaf_00013	transdecoder	exon	2637852	2637986	.	-	.	transcript_id "MSTRG.5081.1.p1"; gene_id "MSTRG.5081";
scaf_00013	transdecoder	exon	2638683	2638921	.	-	.	transcript_id "MSTRG.5081.1.p1"; gene_id "MSTRG.5081";
scaf_00013	transdecoder	exon	2639575	2639672	.	-	.	transcript_id "MSTRG.5081.1.p1"; gene_id "MSTRG.5081";
scaf_00013	transdecoder	exon	2640762	2640904	.	-	.	transcript_id "MSTRG.5081.1.p1"; gene_id "MSTRG.5081";
scaf_00013	transdecoder	exon	2641444	2641626	.	-	.	transcript_id "MSTRG.5081.1.p1"; gene_id "MSTRG.5081";
scaf_00013	transdecoder	exon	2646141	2646291	.	-	.	transcript_id "MSTRG.5081.1.p1"; gene_id "MSTRG.5081";
scaf_00013	transdecoder	exon	2646924	2647106	.	-	.	transcript_id "MSTRG.5081.1.p1"; gene_id "MSTRG.5081";
scaf_00013	transdecoder	exon	2648858	2649032	.	-	.	transcript_id "MSTRG.5081.1.p1"; gene_id "MSTRG.5081";
scaf_00013	transdecoder	exon	2649770	2649861	.	-	.	transcript_id "MSTRG.5081.1.p1"; gene_id "MSTRG.5081";
scaf_00013	transdecoder	exon	2651939	2652030	.	-	.	transcript_id "MSTRG.5081.1.p1"; gene_id "MSTRG.5081";
scaf_00013	transdecoder	exon	2652825	2652989	.	-	.	transcript_id "MSTRG.5081.1.p1"; gene_id "MSTRG.5081";
scaf_00013	transdecoder	exon	2653805	2654007	.	-	.	transcript_id "MSTRG.5081.1.p1"; gene_id "MSTRG.5081";
scaf_00013	transdecoder	exon	2654732	2654924	.	-	.	transcript_id "MSTRG.5081.1.p1"; gene_id "MSTRG.5081";
scaf_00013	transdecoder	exon	2657027	2657164	.	-	.	transcript_id "MSTRG.5081.1.p1"; gene_id "MSTRG.5081";
scaf_00013	transdecoder	exon	2657606	2657726	.	-	.	transcript_id "MSTRG.5081.1.p1"; gene_id "MSTRG.5081";
scaf_00013	transdecoder	exon	2659137	2659252	.	-	.	transcript_id "MSTRG.5081.1.p1"; gene_id "MSTRG.5081";
scaf_00013	transdecoder	exon	2659690	2659803	.	-	.	transcript_id "MSTRG.5081.1.p1"; gene_id "MSTRG.5081";
scaf_00013	transdecoder	exon	2661311	2661517	.	-	.	transcript_id "MSTRG.5081.1.p1"; gene_id "MSTRG.5081";
scaf_00013	transdecoder	exon	2662319	2662444	.	-	.	transcript_id "MSTRG.5081.1.p1"; gene_id "MSTRG.5081";
scaf_00013	transdecoder	exon	2663154	2663247	.	-	.	transcript_id "MSTRG.5081.1.p1"; gene_id "MSTRG.5081";
scaf_00013	transdecoder	exon	2664062	2664205	.	-	.	transcript_id "MSTRG.5081.1.p1"; gene_id "MSTRG.5081";
scaf_00013	transdecoder	exon	2664956	2665086	.	-	.	transcript_id "MSTRG.5081.1.p1"; gene_id "MSTRG.5081";
scaf_00013	transdecoder	exon	2666113	2666205	.	-	.	transcript_id "MSTRG.5081.1.p1"; gene_id "MSTRG.5081";
scaf_00013	transdecoder	exon	2667525	2667710	.	-	.	transcript_id "MSTRG.5081.1.p1"; gene_id "MSTRG.5081";
scaf_00013	transdecoder	exon	2668677	2668871	.	-	.	transcript_id "MSTRG.5081.1.p1"; gene_id "MSTRG.5081";
scaf_00013	transdecoder	exon	2669640	2669777	.	-	.	transcript_id "MSTRG.5081.1.p1"; gene_id "MSTRG.5081";
scaf_00013	transdecoder	exon	2671251	2671425	.	-	.	transcript_id "MSTRG.5081.1.p1"; gene_id "MSTRG.5081";
scaf_00013	transdecoder	exon	2672715	2672815	.	-	.	transcript_id "MSTRG.5081.1.p1"; gene_id "MSTRG.5081";
scaf_00013	transdecoder	exon	2673698	2673918	.	-	.	transcript_id "MSTRG.5081.1.p1"; gene_id "MSTRG.5081";
scaf_00013	transdecoder	exon	2674370	2674695	.	-	.	transcript_id "MSTRG.5081.1.p1"; gene_id "MSTRG.5081";
scaf_00013	transdecoder	exon	2676909	2677113	.	-	.	transcript_id "MSTRG.5081.1.p1"; gene_id "MSTRG.5081";
scaf_00013	transdecoder	exon	2678765	2678917	.	-	.	transcript_id "MSTRG.5081.1.p1"; gene_id "MSTRG.5081";
scaf_00013	transdecoder	exon	2679193	2679374	.	-	.	transcript_id "MSTRG.5081.1.p1"; gene_id "MSTRG.5081";
scaf_00013	transdecoder	exon	2680523	2680714	.	-	.	transcript_id "MSTRG.5081.1.p1"; gene_id "MSTRG.5081";
scaf_00013	transdecoder	exon	2681092	2681270	.	-	.	transcript_id "MSTRG.5081.1.p1"; gene_id "MSTRG.5081";
scaf_00013	transdecoder	exon	2681877	2682572	.	-	.	transcript_id "MSTRG.5081.1.p1"; gene_id "MSTRG.5081";
scaf_00013	transdecoder	exon	2684007	2684215	.	-	.	transcript_id "MSTRG.5081.1.p1"; gene_id "MSTRG.5081";
scaf_00013	transdecoder	exon	2684732	2684893	.	-	.	transcript_id "MSTRG.5081.1.p1"; gene_id "MSTRG.5081";
scaf_00013	transdecoder	exon	2685332	2685423	.	-	.	transcript_id "MSTRG.5081.1.p1"; gene_id "MSTRG.5081";
scaf_00013	transdecoder	exon	2686480	2686628	.	-	.	transcript_id "MSTRG.5081.1.p1"; gene_id "MSTRG.5081";
scaf_00013	transdecoder	exon	2688153	2688403	.	-	.	transcript_id "MSTRG.5081.1.p1"; gene_id "MSTRG.5081";
scaf_00013	transdecoder	CDS	2633474	2633509	.	-	0	transcript_id "MSTRG.5081.1.p1"; gene_id "MSTRG.5081";
scaf_00013	transdecoder	CDS	2634742	2634885	.	-	0	transcript_id "MSTRG.5081.1.p1"; gene_id "MSTRG.5081";
scaf_00013	transdecoder	CDS	2636422	2636622	.	-	0	transcript_id "MSTRG.5081.1.p1"; gene_id "MSTRG.5081";
scaf_00013	transdecoder	CDS	2637852	2637986	.	-	0	transcript_id "MSTRG.5081.1.p1"; gene_id "MSTRG.5081";
scaf_00013	transdecoder	CDS	2638683	2638921	.	-	2	transcript_id "MSTRG.5081.1.p1"; gene_id "MSTRG.5081";
scaf_00013	transdecoder	CDS	2639575	2639672	.	-	1	transcript_id "MSTRG.5081.1.p1"; gene_id "MSTRG.5081";
scaf_00013	transdecoder	CDS	2640762	2640904	.	-	0	transcript_id "MSTRG.5081.1.p1"; gene_id "MSTRG.5081";
scaf_00013	transdecoder	CDS	2641444	2641626	.	-	0	transcript_id "MSTRG.5081.1.p1"; gene_id "MSTRG.5081";
scaf_00013	transdecoder	CDS	2646141	2646291	.	-	1	transcript_id "MSTRG.5081.1.p1"; gene_id "MSTRG.5081";
scaf_00013	transdecoder	CDS	2646924	2647106	.	-	1	transcript_id "MSTRG.5081.1.p1"; gene_id "MSTRG.5081";
scaf_00013	transdecoder	CDS	2648858	2649032	.	-	2	transcript_id "MSTRG.5081.1.p1"; gene_id "MSTRG.5081";
scaf_00013	transdecoder	CDS	2649770	2649861	.	-	1	transcript_id "MSTRG.5081.1.p1"; gene_id "MSTRG.5081";
scaf_00013	transdecoder	CDS	2651939	2652030	.	-	0	transcript_id "MSTRG.5081.1.p1"; gene_id "MSTRG.5081";
scaf_00013	transdecoder	CDS	2652825	2652989	.	-	0	transcript_id "MSTRG.5081.1.p1"; gene_id "MSTRG.5081";
scaf_00013	transdecoder	CDS	2653805	2654007	.	-	2	transcript_id "MSTRG.5081.1.p1"; gene_id "MSTRG.5081";
scaf_00013	transdecoder	CDS	2654732	2654924	.	-	0	transcript_id "MSTRG.5081.1.p1"; gene_id "MSTRG.5081";
scaf_00013	transdecoder	CDS	2657027	2657164	.	-	0	transcript_id "MSTRG.5081.1.p1"; gene_id "MSTRG.5081";
scaf_00013	transdecoder	CDS	2657606	2657726	.	-	1	transcript_id "MSTRG.5081.1.p1"; gene_id "MSTRG.5081";
scaf_00013	transdecoder	CDS	2659137	2659252	.	-	0	transcript_id "MSTRG.5081.1.p1"; gene_id "MSTRG.5081";
scaf_00013	transdecoder	CDS	2659690	2659803	.	-	0	transcript_id "MSTRG.5081.1.p1"; gene_id "MSTRG.5081";
scaf_00013	transdecoder	CDS	2661311	2661517	.	-	0	transcript_id "MSTRG.5081.1.p1"; gene_id "MSTRG.5081";
scaf_00013	transdecoder	CDS	2662319	2662444	.	-	0	transcript_id "MSTRG.5081.1.p1"; gene_id "MSTRG.5081";
scaf_00013	transdecoder	CDS	2663154	2663247	.	-	1	transcript_id "MSTRG.5081.1.p1"; gene_id "MSTRG.5081";
scaf_00013	transdecoder	CDS	2664062	2664205	.	-	1	transcript_id "MSTRG.5081.1.p1"; gene_id "MSTRG.5081";
scaf_00013	transdecoder	CDS	2664956	2665086	.	-	0	transcript_id "MSTRG.5081.1.p1"; gene_id "MSTRG.5081";
scaf_00013	transdecoder	CDS	2666113	2666205	.	-	0	transcript_id "MSTRG.5081.1.p1"; gene_id "MSTRG.5081";
scaf_00013	transdecoder	CDS	2667525	2667710	.	-	0	transcript_id "MSTRG.5081.1.p1"; gene_id "MSTRG.5081";
scaf_00013	transdecoder	CDS	2668677	2668871	.	-	0	transcript_id "MSTRG.5081.1.p1"; gene_id "MSTRG.5081";
scaf_00013	transdecoder	CDS	2669640	2669777	.	-	0	transcript_id "MSTRG.5081.1.p1"; gene_id "MSTRG.5081";
scaf_00013	transdecoder	CDS	2671251	2671425	.	-	1	transcript_id "MSTRG.5081.1.p1"; gene_id "MSTRG.5081";
scaf_00013	transdecoder	CDS	2672715	2672815	.	-	0	transcript_id "MSTRG.5081.1.p1"; gene_id "MSTRG.5081";
scaf_00013	transdecoder	CDS	2673698	2673918	.	-	2	transcript_id "MSTRG.5081.1.p1"; gene_id "MSTRG.5081";
scaf_00013	transdecoder	CDS	2674370	2674695	.	-	1	transcript_id "MSTRG.5081.1.p1"; gene_id "MSTRG.5081";
scaf_00013	transdecoder	CDS	2676909	2677113	.	-	2	transcript_id "MSTRG.5081.1.p1"; gene_id "MSTRG.5081";
scaf_00013	transdecoder	CDS	2678765	2678917	.	-	2	transcript_id "MSTRG.5081.1.p1"; gene_id "MSTRG.5081";
scaf_00013	transdecoder	CDS	2679193	2679374	.	-	1	transcript_id "MSTRG.5081.1.p1"; gene_id "MSTRG.5081";
scaf_00013	transdecoder	CDS	2680523	2680714	.	-	1	transcript_id "MSTRG.5081.1.p1"; gene_id "MSTRG.5081";
scaf_00013	transdecoder	CDS	2681092	2681270	.	-	0	transcript_id "MSTRG.5081.1.p1"; gene_id "MSTRG.5081";
scaf_00013	transdecoder	CDS	2681877	2682572	.	-	0	transcript_id "MSTRG.5081.1.p1"; gene_id "MSTRG.5081";
scaf_00013	transdecoder	CDS	2684007	2684215	.	-	2	transcript_id "MSTRG.5081.1.p1"; gene_id "MSTRG.5081";
scaf_00013	transdecoder	CDS	2684732	2684893	.	-	2	transcript_id "MSTRG.5081.1.p1"; gene_id "MSTRG.5081";
scaf_00013	transdecoder	CDS	2685332	2685423	.	-	1	transcript_id "MSTRG.5081.1.p1"; gene_id "MSTRG.5081";
scaf_00013	transdecoder	CDS	2686480	2686538	.	-	0	transcript_id "MSTRG.5081.1.p1"; gene_id "MSTRG.5081";
scaf_00013	transdecoder	exon	2620477	2620856	.	-	.	transcript_id "PMZ_0041735-RA.p1"; gene_id "MSTRG.5081";
scaf_00013	transdecoder	exon	2625256	2626131	.	-	.	transcript_id "PMZ_0041735-RA.p1"; gene_id "MSTRG.5081";
scaf_00013	transdecoder	exon	2628059	2628149	.	-	.	transcript_id "PMZ_0041735-RA.p1"; gene_id "MSTRG.5081";
scaf_00013	transdecoder	exon	2629463	2629614	.	-	.	transcript_id "PMZ_0041735-RA.p1"; gene_id "MSTRG.5081";
scaf_00013	transdecoder	exon	2630974	2631127	.	-	.	transcript_id "PMZ_0041735-RA.p1"; gene_id "MSTRG.5081";
scaf_00013	transdecoder	exon	2632209	2632365	.	-	.	transcript_id "PMZ_0041735-RA.p1"; gene_id "MSTRG.5081";
scaf_00013	transdecoder	exon	2633358	2633509	.	-	.	transcript_id "PMZ_0041735-RA.p1"; gene_id "MSTRG.5081";
scaf_00013	transdecoder	exon	2634742	2634794	.	-	.	transcript_id "PMZ_0041735-RA.p1"; gene_id "MSTRG.5081";
scaf_00013	transdecoder	CDS	2625955	2626131	.	-	0	transcript_id "PMZ_0041735-RA.p1"; gene_id "MSTRG.5081";
scaf_00013	transdecoder	CDS	2628059	2628149	.	-	1	transcript_id "PMZ_0041735-RA.p1"; gene_id "MSTRG.5081";
scaf_00013	transdecoder	CDS	2629463	2629614	.	-	0	transcript_id "PMZ_0041735-RA.p1"; gene_id "MSTRG.5081";
scaf_00013	transdecoder	CDS	2630974	2631127	.	-	1	transcript_id "PMZ_0041735-RA.p1"; gene_id "MSTRG.5081";
scaf_00013	transdecoder	CDS	2632209	2632365	.	-	2	transcript_id "PMZ_0041735-RA.p1"; gene_id "MSTRG.5081";
scaf_00013	transdecoder	CDS	2633358	2633509	.	-	1	transcript_id "PMZ_0041735-RA.p1"; gene_id "MSTRG.5081";
scaf_00013	transdecoder	CDS	2634742	2634794	.	-	0	transcript_id "PMZ_0041735-RA.p1"; gene_id "MSTRG.5081";
scaf_00013	transdecoder	exon	2625679	2626131	.	-	.	transcript_id "MSTRG.5081.3.p1"; gene_id "MSTRG.5081";
scaf_00013	transdecoder	exon	2628044	2628149	.	-	.	transcript_id "MSTRG.5081.3.p1"; gene_id "MSTRG.5081";
scaf_00013	transdecoder	exon	2629463	2629614	.	-	.	transcript_id "MSTRG.5081.3.p1"; gene_id "MSTRG.5081";
scaf_00013	transdecoder	exon	2630974	2631127	.	-	.	transcript_id "MSTRG.5081.3.p1"; gene_id "MSTRG.5081";
scaf_00013	transdecoder	exon	2632209	2632365	.	-	.	transcript_id "MSTRG.5081.3.p1"; gene_id "MSTRG.5081";
scaf_00013	transdecoder	exon	2633358	2633509	.	-	.	transcript_id "MSTRG.5081.3.p1"; gene_id "MSTRG.5081";
scaf_00013	transdecoder	exon	2634742	2634885	.	-	.	transcript_id "MSTRG.5081.3.p1"; gene_id "MSTRG.5081";
scaf_00013	transdecoder	exon	2636422	2636622	.	-	.	transcript_id "MSTRG.5081.3.p1"; gene_id "MSTRG.5081";
scaf_00013	transdecoder	exon	2637852	2637986	.	-	.	transcript_id "MSTRG.5081.3.p1"; gene_id "MSTRG.5081";
scaf_00013	transdecoder	exon	2638683	2638921	.	-	.	transcript_id "MSTRG.5081.3.p1"; gene_id "MSTRG.5081";
scaf_00013	transdecoder	exon	2639575	2639672	.	-	.	transcript_id "MSTRG.5081.3.p1"; gene_id "MSTRG.5081";
scaf_00013	transdecoder	exon	2640762	2640904	.	-	.	transcript_id "MSTRG.5081.3.p1"; gene_id "MSTRG.5081";
scaf_00013	transdecoder	exon	2641444	2641626	.	-	.	transcript_id "MSTRG.5081.3.p1"; gene_id "MSTRG.5081";
scaf_00013	transdecoder	exon	2646141	2646291	.	-	.	transcript_id "MSTRG.5081.3.p1"; gene_id "MSTRG.5081";
scaf_00013	transdecoder	exon	2646924	2647106	.	-	.	transcript_id "MSTRG.5081.3.p1"; gene_id "MSTRG.5081";
scaf_00013	transdecoder	exon	2648858	2649032	.	-	.	transcript_id "MSTRG.5081.3.p1"; gene_id "MSTRG.5081";
scaf_00013	transdecoder	exon	2649770	2649861	.	-	.	transcript_id "MSTRG.5081.3.p1"; gene_id "MSTRG.5081";
scaf_00013	transdecoder	exon	2651939	2652030	.	-	.	transcript_id "MSTRG.5081.3.p1"; gene_id "MSTRG.5081";
scaf_00013	transdecoder	exon	2652825	2652989	.	-	.	transcript_id "MSTRG.5081.3.p1"; gene_id "MSTRG.5081";
scaf_00013	transdecoder	exon	2653805	2654007	.	-	.	transcript_id "MSTRG.5081.3.p1"; gene_id "MSTRG.5081";
scaf_00013	transdecoder	exon	2654732	2654924	.	-	.	transcript_id "MSTRG.5081.3.p1"; gene_id "MSTRG.5081";
scaf_00013	transdecoder	exon	2657027	2657164	.	-	.	transcript_id "MSTRG.5081.3.p1"; gene_id "MSTRG.5081";
scaf_00013	transdecoder	exon	2657606	2657726	.	-	.	transcript_id "MSTRG.5081.3.p1"; gene_id "MSTRG.5081";
scaf_00013	transdecoder	exon	2659137	2659252	.	-	.	transcript_id "MSTRG.5081.3.p1"; gene_id "MSTRG.5081";
scaf_00013	transdecoder	exon	2659690	2659803	.	-	.	transcript_id "MSTRG.5081.3.p1"; gene_id "MSTRG.5081";
scaf_00013	transdecoder	exon	2661311	2661517	.	-	.	transcript_id "MSTRG.5081.3.p1"; gene_id "MSTRG.5081";
scaf_00013	transdecoder	exon	2662319	2662444	.	-	.	transcript_id "MSTRG.5081.3.p1"; gene_id "MSTRG.5081";
scaf_00013	transdecoder	exon	2663154	2663247	.	-	.	transcript_id "MSTRG.5081.3.p1"; gene_id "MSTRG.5081";
scaf_00013	transdecoder	exon	2664062	2664205	.	-	.	transcript_id "MSTRG.5081.3.p1"; gene_id "MSTRG.5081";
scaf_00013	transdecoder	exon	2664956	2665086	.	-	.	transcript_id "MSTRG.5081.3.p1"; gene_id "MSTRG.5081";
scaf_00013	transdecoder	exon	2666113	2666205	.	-	.	transcript_id "MSTRG.5081.3.p1"; gene_id "MSTRG.5081";
scaf_00013	transdecoder	exon	2667525	2667710	.	-	.	transcript_id "MSTRG.5081.3.p1"; gene_id "MSTRG.5081";
scaf_00013	transdecoder	exon	2668677	2668871	.	-	.	transcript_id "MSTRG.5081.3.p1"; gene_id "MSTRG.5081";
scaf_00013	transdecoder	exon	2669640	2669777	.	-	.	transcript_id "MSTRG.5081.3.p1"; gene_id "MSTRG.5081";
scaf_00013	transdecoder	exon	2671251	2671425	.	-	.	transcript_id "MSTRG.5081.3.p1"; gene_id "MSTRG.5081";
scaf_00013	transdecoder	exon	2672715	2672815	.	-	.	transcript_id "MSTRG.5081.3.p1"; gene_id "MSTRG.5081";
scaf_00013	transdecoder	exon	2673698	2673918	.	-	.	transcript_id "MSTRG.5081.3.p1"; gene_id "MSTRG.5081";
scaf_00013	transdecoder	exon	2674370	2674695	.	-	.	transcript_id "MSTRG.5081.3.p1"; gene_id "MSTRG.5081";
scaf_00013	transdecoder	exon	2676909	2677113	.	-	.	transcript_id "MSTRG.5081.3.p1"; gene_id "MSTRG.5081";
scaf_00013	transdecoder	exon	2678765	2678917	.	-	.	transcript_id "MSTRG.5081.3.p1"; gene_id "MSTRG.5081";
scaf_00013	transdecoder	exon	2679193	2679374	.	-	.	transcript_id "MSTRG.5081.3.p1"; gene_id "MSTRG.5081";
scaf_00013	transdecoder	exon	2680523	2680714	.	-	.	transcript_id "MSTRG.5081.3.p1"; gene_id "MSTRG.5081";
scaf_00013	transdecoder	exon	2681092	2681270	.	-	.	transcript_id "MSTRG.5081.3.p1"; gene_id "MSTRG.5081";
scaf_00013	transdecoder	exon	2681877	2682572	.	-	.	transcript_id "MSTRG.5081.3.p1"; gene_id "MSTRG.5081";
scaf_00013	transdecoder	exon	2684007	2684215	.	-	.	transcript_id "MSTRG.5081.3.p1"; gene_id "MSTRG.5081";
scaf_00013	transdecoder	exon	2684732	2684893	.	-	.	transcript_id "MSTRG.5081.3.p1"; gene_id "MSTRG.5081";
scaf_00013	transdecoder	exon	2685332	2685423	.	-	.	transcript_id "MSTRG.5081.3.p1"; gene_id "MSTRG.5081";
scaf_00013	transdecoder	exon	2686480	2686628	.	-	.	transcript_id "MSTRG.5081.3.p1"; gene_id "MSTRG.5081";
scaf_00013	transdecoder	exon	2688277	2688351	.	-	.	transcript_id "MSTRG.5081.3.p1"; gene_id "MSTRG.5081";
scaf_00013	transdecoder	CDS	2633474	2633509	.	-	0	transcript_id "MSTRG.5081.3.p1"; gene_id "MSTRG.5081";
scaf_00013	transdecoder	CDS	2634742	2634885	.	-	0	transcript_id "MSTRG.5081.3.p1"; gene_id "MSTRG.5081";
scaf_00013	transdecoder	CDS	2636422	2636622	.	-	0	transcript_id "MSTRG.5081.3.p1"; gene_id "MSTRG.5081";
scaf_00013	transdecoder	CDS	2637852	2637986	.	-	0	transcript_id "MSTRG.5081.3.p1"; gene_id "MSTRG.5081";
scaf_00013	transdecoder	CDS	2638683	2638921	.	-	2	transcript_id "MSTRG.5081.3.p1"; gene_id "MSTRG.5081";
scaf_00013	transdecoder	CDS	2639575	2639672	.	-	1	transcript_id "MSTRG.5081.3.p1"; gene_id "MSTRG.5081";
scaf_00013	transdecoder	CDS	2640762	2640904	.	-	0	transcript_id "MSTRG.5081.3.p1"; gene_id "MSTRG.5081";
scaf_00013	transdecoder	CDS	2641444	2641626	.	-	0	transcript_id "MSTRG.5081.3.p1"; gene_id "MSTRG.5081";
scaf_00013	transdecoder	CDS	2646141	2646291	.	-	1	transcript_id "MSTRG.5081.3.p1"; gene_id "MSTRG.5081";
scaf_00013	transdecoder	CDS	2646924	2647106	.	-	1	transcript_id "MSTRG.5081.3.p1"; gene_id "MSTRG.5081";
scaf_00013	transdecoder	CDS	2648858	2649032	.	-	2	transcript_id "MSTRG.5081.3.p1"; gene_id "MSTRG.5081";
scaf_00013	transdecoder	CDS	2649770	2649861	.	-	1	transcript_id "MSTRG.5081.3.p1"; gene_id "MSTRG.5081";
scaf_00013	transdecoder	CDS	2651939	2652030	.	-	0	transcript_id "MSTRG.5081.3.p1"; gene_id "MSTRG.5081";
scaf_00013	transdecoder	CDS	2652825	2652989	.	-	0	transcript_id "MSTRG.5081.3.p1"; gene_id "MSTRG.5081";
scaf_00013	transdecoder	CDS	2653805	2654007	.	-	2	transcript_id "MSTRG.5081.3.p1"; gene_id "MSTRG.5081";
scaf_00013	transdecoder	CDS	2654732	2654924	.	-	0	transcript_id "MSTRG.5081.3.p1"; gene_id "MSTRG.5081";
scaf_00013	transdecoder	CDS	2657027	2657164	.	-	0	transcript_id "MSTRG.5081.3.p1"; gene_id "MSTRG.5081";
scaf_00013	transdecoder	CDS	2657606	2657726	.	-	1	transcript_id "MSTRG.5081.3.p1"; gene_id "MSTRG.5081";
scaf_00013	transdecoder	CDS	2659137	2659252	.	-	0	transcript_id "MSTRG.5081.3.p1"; gene_id "MSTRG.5081";
scaf_00013	transdecoder	CDS	2659690	2659803	.	-	0	transcript_id "MSTRG.5081.3.p1"; gene_id "MSTRG.5081";
scaf_00013	transdecoder	CDS	2661311	2661517	.	-	0	transcript_id "MSTRG.5081.3.p1"; gene_id "MSTRG.5081";
scaf_00013	transdecoder	CDS	2662319	2662444	.	-	0	transcript_id "MSTRG.5081.3.p1"; gene_id "MSTRG.5081";
scaf_00013	transdecoder	CDS	2663154	2663247	.	-	1	transcript_id "MSTRG.5081.3.p1"; gene_id "MSTRG.5081";
scaf_00013	transdecoder	CDS	2664062	2664205	.	-	1	transcript_id "MSTRG.5081.3.p1"; gene_id "MSTRG.5081";
scaf_00013	transdecoder	CDS	2664956	2665086	.	-	0	transcript_id "MSTRG.5081.3.p1"; gene_id "MSTRG.5081";
scaf_00013	transdecoder	CDS	2666113	2666205	.	-	0	transcript_id "MSTRG.5081.3.p1"; gene_id "MSTRG.5081";
scaf_00013	transdecoder	CDS	2667525	2667710	.	-	0	transcript_id "MSTRG.5081.3.p1"; gene_id "MSTRG.5081";
scaf_00013	transdecoder	CDS	2668677	2668871	.	-	0	transcript_id "MSTRG.5081.3.p1"; gene_id "MSTRG.5081";
scaf_00013	transdecoder	CDS	2669640	2669777	.	-	0	transcript_id "MSTRG.5081.3.p1"; gene_id "MSTRG.5081";
scaf_00013	transdecoder	CDS	2671251	2671425	.	-	1	transcript_id "MSTRG.5081.3.p1"; gene_id "MSTRG.5081";
scaf_00013	transdecoder	CDS	2672715	2672815	.	-	0	transcript_id "MSTRG.5081.3.p1"; gene_id "MSTRG.5081";
scaf_00013	transdecoder	CDS	2673698	2673918	.	-	2	transcript_id "MSTRG.5081.3.p1"; gene_id "MSTRG.5081";
scaf_00013	transdecoder	CDS	2674370	2674695	.	-	1	transcript_id "MSTRG.5081.3.p1"; gene_id "MSTRG.5081";
scaf_00013	transdecoder	CDS	2676909	2677113	.	-	2	transcript_id "MSTRG.5081.3.p1"; gene_id "MSTRG.5081";
scaf_00013	transdecoder	CDS	2678765	2678917	.	-	2	transcript_id "MSTRG.5081.3.p1"; gene_id "MSTRG.5081";
scaf_00013	transdecoder	CDS	2679193	2679374	.	-	1	transcript_id "MSTRG.5081.3.p1"; gene_id "MSTRG.5081";
scaf_00013	transdecoder	CDS	2680523	2680714	.	-	1	transcript_id "MSTRG.5081.3.p1"; gene_id "MSTRG.5081";
scaf_00013	transdecoder	CDS	2681092	2681270	.	-	0	transcript_id "MSTRG.5081.3.p1"; gene_id "MSTRG.5081";
scaf_00013	transdecoder	CDS	2681877	2682572	.	-	0	transcript_id "MSTRG.5081.3.p1"; gene_id "MSTRG.5081";
scaf_00013	transdecoder	CDS	2684007	2684215	.	-	2	transcript_id "MSTRG.5081.3.p1"; gene_id "MSTRG.5081";
scaf_00013	transdecoder	CDS	2684732	2684893	.	-	2	transcript_id "MSTRG.5081.3.p1"; gene_id "MSTRG.5081";
scaf_00013	transdecoder	CDS	2685332	2685423	.	-	1	transcript_id "MSTRG.5081.3.p1"; gene_id "MSTRG.5081";
scaf_00013	transdecoder	CDS	2686480	2686538	.	-	0	transcript_id "MSTRG.5081.3.p1"; gene_id "MSTRG.5081";
scaf_00013	transdecoder	exon	2638783	2638921	.	-	.	transcript_id "MSTRG.5081.4.p1"; gene_id "MSTRG.5081";
scaf_00013	transdecoder	exon	2639575	2639672	.	-	.	transcript_id "MSTRG.5081.4.p1"; gene_id "MSTRG.5081";
scaf_00013	transdecoder	exon	2640762	2640904	.	-	.	transcript_id "MSTRG.5081.4.p1"; gene_id "MSTRG.5081";
scaf_00013	transdecoder	exon	2641444	2641626	.	-	.	transcript_id "MSTRG.5081.4.p1"; gene_id "MSTRG.5081";
scaf_00013	transdecoder	exon	2646141	2646291	.	-	.	transcript_id "MSTRG.5081.4.p1"; gene_id "MSTRG.5081";
scaf_00013	transdecoder	exon	2646924	2647106	.	-	.	transcript_id "MSTRG.5081.4.p1"; gene_id "MSTRG.5081";
scaf_00013	transdecoder	exon	2648858	2649032	.	-	.	transcript_id "MSTRG.5081.4.p1"; gene_id "MSTRG.5081";
scaf_00013	transdecoder	exon	2649770	2649861	.	-	.	transcript_id "MSTRG.5081.4.p1"; gene_id "MSTRG.5081";
scaf_00013	transdecoder	exon	2651939	2652030	.	-	.	transcript_id "MSTRG.5081.4.p1"; gene_id "MSTRG.5081";
scaf_00013	transdecoder	exon	2652825	2652989	.	-	.	transcript_id "MSTRG.5081.4.p1"; gene_id "MSTRG.5081";
scaf_00013	transdecoder	exon	2653805	2654007	.	-	.	transcript_id "MSTRG.5081.4.p1"; gene_id "MSTRG.5081";
scaf_00013	transdecoder	exon	2654732	2654924	.	-	.	transcript_id "MSTRG.5081.4.p1"; gene_id "MSTRG.5081";
scaf_00013	transdecoder	exon	2657027	2657164	.	-	.	transcript_id "MSTRG.5081.4.p1"; gene_id "MSTRG.5081";
scaf_00013	transdecoder	exon	2657606	2657726	.	-	.	transcript_id "MSTRG.5081.4.p1"; gene_id "MSTRG.5081";
scaf_00013	transdecoder	exon	2659137	2659252	.	-	.	transcript_id "MSTRG.5081.4.p1"; gene_id "MSTRG.5081";
scaf_00013	transdecoder	exon	2659690	2659803	.	-	.	transcript_id "MSTRG.5081.4.p1"; gene_id "MSTRG.5081";
scaf_00013	transdecoder	exon	2661311	2661517	.	-	.	transcript_id "MSTRG.5081.4.p1"; gene_id "MSTRG.5081";
scaf_00013	transdecoder	exon	2662319	2662444	.	-	.	transcript_id "MSTRG.5081.4.p1"; gene_id "MSTRG.5081";
scaf_00013	transdecoder	exon	2663154	2663247	.	-	.	transcript_id "MSTRG.5081.4.p1"; gene_id "MSTRG.5081";
scaf_00013	transdecoder	exon	2664062	2664205	.	-	.	transcript_id "MSTRG.5081.4.p1"; gene_id "MSTRG.5081";
scaf_00013	transdecoder	exon	2664956	2665086	.	-	.	transcript_id "MSTRG.5081.4.p1"; gene_id "MSTRG.5081";
scaf_00013	transdecoder	exon	2666113	2666205	.	-	.	transcript_id "MSTRG.5081.4.p1"; gene_id "MSTRG.5081";
scaf_00013	transdecoder	exon	2667525	2667710	.	-	.	transcript_id "MSTRG.5081.4.p1"; gene_id "MSTRG.5081";
scaf_00013	transdecoder	exon	2668677	2668871	.	-	.	transcript_id "MSTRG.5081.4.p1"; gene_id "MSTRG.5081";
scaf_00013	transdecoder	exon	2669640	2669777	.	-	.	transcript_id "MSTRG.5081.4.p1"; gene_id "MSTRG.5081";
scaf_00013	transdecoder	exon	2671251	2671425	.	-	.	transcript_id "MSTRG.5081.4.p1"; gene_id "MSTRG.5081";
scaf_00013	transdecoder	exon	2672715	2672815	.	-	.	transcript_id "MSTRG.5081.4.p1"; gene_id "MSTRG.5081";
scaf_00013	transdecoder	exon	2673698	2673918	.	-	.	transcript_id "MSTRG.5081.4.p1"; gene_id "MSTRG.5081";
scaf_00013	transdecoder	exon	2674370	2674695	.	-	.	transcript_id "MSTRG.5081.4.p1"; gene_id "MSTRG.5081";
scaf_00013	transdecoder	exon	2676909	2677113	.	-	.	transcript_id "MSTRG.5081.4.p1"; gene_id "MSTRG.5081";
scaf_00013	transdecoder	exon	2678765	2678917	.	-	.	transcript_id "MSTRG.5081.4.p1"; gene_id "MSTRG.5081";
scaf_00013	transdecoder	exon	2679193	2679374	.	-	.	transcript_id "MSTRG.5081.4.p1"; gene_id "MSTRG.5081";
scaf_00013	transdecoder	exon	2680523	2680714	.	-	.	transcript_id "MSTRG.5081.4.p1"; gene_id "MSTRG.5081";
scaf_00013	transdecoder	exon	2681092	2681270	.	-	.	transcript_id "MSTRG.5081.4.p1"; gene_id "MSTRG.5081";
scaf_00013	transdecoder	exon	2681877	2682572	.	-	.	transcript_id "MSTRG.5081.4.p1"; gene_id "MSTRG.5081";
scaf_00013	transdecoder	exon	2684007	2684215	.	-	.	transcript_id "MSTRG.5081.4.p1"; gene_id "MSTRG.5081";
scaf_00013	transdecoder	exon	2684732	2684893	.	-	.	transcript_id "MSTRG.5081.4.p1"; gene_id "MSTRG.5081";
scaf_00013	transdecoder	exon	2685332	2685423	.	-	.	transcript_id "MSTRG.5081.4.p1"; gene_id "MSTRG.5081";
scaf_00013	transdecoder	exon	2686480	2686628	.	-	.	transcript_id "MSTRG.5081.4.p1"; gene_id "MSTRG.5081";
scaf_00013	transdecoder	exon	2690906	2690955	.	-	.	transcript_id "MSTRG.5081.4.p1"; gene_id "MSTRG.5081";
scaf_00013	transdecoder	CDS	2638785	2638921	.	-	2	transcript_id "MSTRG.5081.4.p1"; gene_id "MSTRG.5081";
scaf_00013	transdecoder	CDS	2639575	2639672	.	-	1	transcript_id "MSTRG.5081.4.p1"; gene_id "MSTRG.5081";
scaf_00013	transdecoder	CDS	2640762	2640904	.	-	0	transcript_id "MSTRG.5081.4.p1"; gene_id "MSTRG.5081";
scaf_00013	transdecoder	CDS	2641444	2641626	.	-	0	transcript_id "MSTRG.5081.4.p1"; gene_id "MSTRG.5081";
scaf_00013	transdecoder	CDS	2646141	2646291	.	-	1	transcript_id "MSTRG.5081.4.p1"; gene_id "MSTRG.5081";
scaf_00013	transdecoder	CDS	2646924	2647106	.	-	1	transcript_id "MSTRG.5081.4.p1"; gene_id "MSTRG.5081";
scaf_00013	transdecoder	CDS	2648858	2649032	.	-	2	transcript_id "MSTRG.5081.4.p1"; gene_id "MSTRG.5081";
scaf_00013	transdecoder	CDS	2649770	2649861	.	-	1	transcript_id "MSTRG.5081.4.p1"; gene_id "MSTRG.5081";
scaf_00013	transdecoder	CDS	2651939	2652030	.	-	0	transcript_id "MSTRG.5081.4.p1"; gene_id "MSTRG.5081";
scaf_00013	transdecoder	CDS	2652825	2652989	.	-	0	transcript_id "MSTRG.5081.4.p1"; gene_id "MSTRG.5081";
scaf_00013	transdecoder	CDS	2653805	2654007	.	-	2	transcript_id "MSTRG.5081.4.p1"; gene_id "MSTRG.5081";
scaf_00013	transdecoder	CDS	2654732	2654924	.	-	0	transcript_id "MSTRG.5081.4.p1"; gene_id "MSTRG.5081";
scaf_00013	transdecoder	CDS	2657027	2657164	.	-	0	transcript_id "MSTRG.5081.4.p1"; gene_id "MSTRG.5081";
scaf_00013	transdecoder	CDS	2657606	2657726	.	-	1	transcript_id "MSTRG.5081.4.p1"; gene_id "MSTRG.5081";
scaf_00013	transdecoder	CDS	2659137	2659252	.	-	0	transcript_id "MSTRG.5081.4.p1"; gene_id "MSTRG.5081";
scaf_00013	transdecoder	CDS	2659690	2659803	.	-	0	transcript_id "MSTRG.5081.4.p1"; gene_id "MSTRG.5081";
scaf_00013	transdecoder	CDS	2661311	2661517	.	-	0	transcript_id "MSTRG.5081.4.p1"; gene_id "MSTRG.5081";
scaf_00013	transdecoder	CDS	2662319	2662444	.	-	0	transcript_id "MSTRG.5081.4.p1"; gene_id "MSTRG.5081";
scaf_00013	transdecoder	CDS	2663154	2663247	.	-	1	transcript_id "MSTRG.5081.4.p1"; gene_id "MSTRG.5081";
scaf_00013	transdecoder	CDS	2664062	2664205	.	-	1	transcript_id "MSTRG.5081.4.p1"; gene_id "MSTRG.5081";
scaf_00013	transdecoder	CDS	2664956	2665086	.	-	0	transcript_id "MSTRG.5081.4.p1"; gene_id "MSTRG.5081";
scaf_00013	transdecoder	CDS	2666113	2666205	.	-	0	transcript_id "MSTRG.5081.4.p1"; gene_id "MSTRG.5081";
scaf_00013	transdecoder	CDS	2667525	2667710	.	-	0	transcript_id "MSTRG.5081.4.p1"; gene_id "MSTRG.5081";
scaf_00013	transdecoder	CDS	2668677	2668871	.	-	0	transcript_id "MSTRG.5081.4.p1"; gene_id "MSTRG.5081";
scaf_00013	transdecoder	CDS	2669640	2669777	.	-	0	transcript_id "MSTRG.5081.4.p1"; gene_id "MSTRG.5081";
scaf_00013	transdecoder	CDS	2671251	2671425	.	-	1	transcript_id "MSTRG.5081.4.p1"; gene_id "MSTRG.5081";
scaf_00013	transdecoder	CDS	2672715	2672815	.	-	0	transcript_id "MSTRG.5081.4.p1"; gene_id "MSTRG.5081";
scaf_00013	transdecoder	CDS	2673698	2673918	.	-	2	transcript_id "MSTRG.5081.4.p1"; gene_id "MSTRG.5081";
scaf_00013	transdecoder	CDS	2674370	2674695	.	-	1	transcript_id "MSTRG.5081.4.p1"; gene_id "MSTRG.5081";
scaf_00013	transdecoder	CDS	2676909	2677113	.	-	2	transcript_id "MSTRG.5081.4.p1"; gene_id "MSTRG.5081";
scaf_00013	transdecoder	CDS	2678765	2678917	.	-	2	transcript_id "MSTRG.5081.4.p1"; gene_id "MSTRG.5081";
scaf_00013	transdecoder	CDS	2679193	2679374	.	-	1	transcript_id "MSTRG.5081.4.p1"; gene_id "MSTRG.5081";
scaf_00013	transdecoder	CDS	2680523	2680714	.	-	1	transcript_id "MSTRG.5081.4.p1"; gene_id "MSTRG.5081";
scaf_00013	transdecoder	CDS	2681092	2681270	.	-	0	transcript_id "MSTRG.5081.4.p1"; gene_id "MSTRG.5081";
scaf_00013	transdecoder	CDS	2681877	2682572	.	-	0	transcript_id "MSTRG.5081.4.p1"; gene_id "MSTRG.5081";
scaf_00013	transdecoder	CDS	2684007	2684215	.	-	2	transcript_id "MSTRG.5081.4.p1"; gene_id "MSTRG.5081";
scaf_00013	transdecoder	CDS	2684732	2684893	.	-	2	transcript_id "MSTRG.5081.4.p1"; gene_id "MSTRG.5081";
scaf_00013	transdecoder	CDS	2685332	2685423	.	-	1	transcript_id "MSTRG.5081.4.p1"; gene_id "MSTRG.5081";
scaf_00013	transdecoder	CDS	2686480	2686538	.	-	0	transcript_id "MSTRG.5081.4.p1"; gene_id "MSTRG.5081";
scaf_00013	transdecoder	exon	2666080	2666205	.	-	.	transcript_id "PMZ_0002869-RA.p1"; gene_id "MSTRG.5081";
scaf_00013	transdecoder	exon	2667615	2667710	.	-	.	transcript_id "PMZ_0002869-RA.p1"; gene_id "MSTRG.5081";
scaf_00013	transdecoder	exon	2669640	2669777	.	-	.	transcript_id "PMZ_0002869-RA.p1"; gene_id "MSTRG.5081";
scaf_00013	transdecoder	exon	2671251	2671425	.	-	.	transcript_id "PMZ_0002869-RA.p1"; gene_id "MSTRG.5081";
scaf_00013	transdecoder	exon	2672715	2672815	.	-	.	transcript_id "PMZ_0002869-RA.p1"; gene_id "MSTRG.5081";
scaf_00013	transdecoder	exon	2673698	2673840	.	-	.	transcript_id "PMZ_0002869-RA.p1"; gene_id "MSTRG.5081";
scaf_00013	transdecoder	exon	2674550	2674695	.	-	.	transcript_id "PMZ_0002869-RA.p1"; gene_id "MSTRG.5081";
scaf_00013	transdecoder	exon	2676909	2677113	.	-	.	transcript_id "PMZ_0002869-RA.p1"; gene_id "MSTRG.5081";
scaf_00013	transdecoder	exon	2678765	2678917	.	-	.	transcript_id "PMZ_0002869-RA.p1"; gene_id "MSTRG.5081";
scaf_00013	transdecoder	exon	2679193	2679374	.	-	.	transcript_id "PMZ_0002869-RA.p1"; gene_id "MSTRG.5081";
scaf_00013	transdecoder	exon	2680523	2680714	.	-	.	transcript_id "PMZ_0002869-RA.p1"; gene_id "MSTRG.5081";
scaf_00013	transdecoder	exon	2681092	2681270	.	-	.	transcript_id "PMZ_0002869-RA.p1"; gene_id "MSTRG.5081";
scaf_00013	transdecoder	exon	2681877	2682572	.	-	.	transcript_id "PMZ_0002869-RA.p1"; gene_id "MSTRG.5081";
scaf_00013	transdecoder	exon	2684007	2684215	.	-	.	transcript_id "PMZ_0002869-RA.p1"; gene_id "MSTRG.5081";
scaf_00013	transdecoder	exon	2684732	2684893	.	-	.	transcript_id "PMZ_0002869-RA.p1"; gene_id "MSTRG.5081";
scaf_00013	transdecoder	exon	2685332	2685423	.	-	.	transcript_id "PMZ_0002869-RA.p1"; gene_id "MSTRG.5081";
scaf_00013	transdecoder	exon	2686480	2686628	.	-	.	transcript_id "PMZ_0002869-RA.p1"; gene_id "MSTRG.5081";
scaf_00013	transdecoder	exon	2688153	2688353	.	-	.	transcript_id "PMZ_0002869-RA.p1"; gene_id "MSTRG.5081";
scaf_00013	transdecoder	CDS	2666080	2666205	.	-	0	transcript_id "PMZ_0002869-RA.p1"; gene_id "MSTRG.5081";
scaf_00013	transdecoder	CDS	2667615	2667710	.	-	0	transcript_id "PMZ_0002869-RA.p1"; gene_id "MSTRG.5081";
scaf_00013	transdecoder	CDS	2669640	2669777	.	-	0	transcript_id "PMZ_0002869-RA.p1"; gene_id "MSTRG.5081";
scaf_00013	transdecoder	CDS	2671251	2671425	.	-	1	transcript_id "PMZ_0002869-RA.p1"; gene_id "MSTRG.5081";
scaf_00013	transdecoder	CDS	2672715	2672815	.	-	0	transcript_id "PMZ_0002869-RA.p1"; gene_id "MSTRG.5081";
scaf_00013	transdecoder	CDS	2673698	2673840	.	-	2	transcript_id "PMZ_0002869-RA.p1"; gene_id "MSTRG.5081";
scaf_00013	transdecoder	CDS	2674550	2674695	.	-	1	transcript_id "PMZ_0002869-RA.p1"; gene_id "MSTRG.5081";
scaf_00013	transdecoder	CDS	2676909	2677113	.	-	2	transcript_id "PMZ_0002869-RA.p1"; gene_id "MSTRG.5081";
scaf_00013	transdecoder	CDS	2678765	2678917	.	-	2	transcript_id "PMZ_0002869-RA.p1"; gene_id "MSTRG.5081";
scaf_00013	transdecoder	CDS	2679193	2679374	.	-	1	transcript_id "PMZ_0002869-RA.p1"; gene_id "MSTRG.5081";
scaf_00013	transdecoder	CDS	2680523	2680714	.	-	1	transcript_id "PMZ_0002869-RA.p1"; gene_id "MSTRG.5081";
scaf_00013	transdecoder	CDS	2681092	2681270	.	-	0	transcript_id "PMZ_0002869-RA.p1"; gene_id "MSTRG.5081";
scaf_00013	transdecoder	CDS	2681877	2682572	.	-	0	transcript_id "PMZ_0002869-RA.p1"; gene_id "MSTRG.5081";
scaf_00013	transdecoder	CDS	2684007	2684215	.	-	2	transcript_id "PMZ_0002869-RA.p1"; gene_id "MSTRG.5081";
scaf_00013	transdecoder	CDS	2684732	2684893	.	-	2	transcript_id "PMZ_0002869-RA.p1"; gene_id "MSTRG.5081";
scaf_00013	transdecoder	CDS	2685332	2685423	.	-	1	transcript_id "PMZ_0002869-RA.p1"; gene_id "MSTRG.5081";
scaf_00013	transdecoder	CDS	2686480	2686538	.	-	0	transcript_id "PMZ_0002869-RA.p1"; gene_id "MSTRG.5081";
scaf_00013	transdecoder	exon	2697354	2698209	.	+	.	transcript_id "PMZ_0041736-RA.p1"; gene_id "MSTRG.5082";
scaf_00013	transdecoder	exon	2701671	2701829	.	+	.	transcript_id "PMZ_0041736-RA.p1"; gene_id "MSTRG.5082";
scaf_00013	transdecoder	exon	2703844	2705640	.	+	.	transcript_id "PMZ_0041736-RA.p1"; gene_id "MSTRG.5082";
scaf_00013	transdecoder	CDS	2697777	2698209	.	+	0	transcript_id "PMZ_0041736-RA.p1"; gene_id "MSTRG.5082";
scaf_00013	transdecoder	CDS	2701671	2701829	.	+	2	transcript_id "PMZ_0041736-RA.p1"; gene_id "MSTRG.5082";
scaf_00013	transdecoder	CDS	2703844	2703866	.	+	2	transcript_id "PMZ_0041736-RA.p1"; gene_id "MSTRG.5082";
scaf_00013	transdecoder	exon	2732786	2733330	.	+	.	transcript_id "MSTRG.5080.1.p1"; gene_id "MSTRG.5080";
scaf_00013	transdecoder	exon	2735512	2736591	.	+	.	transcript_id "MSTRG.5080.1.p1"; gene_id "MSTRG.5080";
scaf_00013	transdecoder	exon	2737769	2743697	.	+	.	transcript_id "MSTRG.5080.1.p1"; gene_id "MSTRG.5080";
scaf_00013	transdecoder	CDS	2732977	2733330	.	+	0	transcript_id "MSTRG.5080.1.p1"; gene_id "MSTRG.5080";
scaf_00013	transdecoder	CDS	2735512	2736393	.	+	0	transcript_id "MSTRG.5080.1.p1"; gene_id "MSTRG.5080";
scaf_00013	transdecoder	exon	2732977	2733216	.	+	.	transcript_id "PMZ_0002870-RA.p1"; gene_id "MSTRG.5080";
scaf_00013	transdecoder	exon	2735512	2736243	.	+	.	transcript_id "PMZ_0002870-RA.p1"; gene_id "MSTRG.5080";
scaf_00013	transdecoder	exon	2736366	2736591	.	+	.	transcript_id "PMZ_0002870-RA.p1"; gene_id "MSTRG.5080";
scaf_00013	transdecoder	exon	2737769	2738876	.	+	.	transcript_id "PMZ_0002870-RA.p1"; gene_id "MSTRG.5080";
scaf_00013	transdecoder	CDS	2732977	2733216	.	+	0	transcript_id "PMZ_0002870-RA.p1"; gene_id "MSTRG.5080";
scaf_00013	transdecoder	CDS	2735512	2736243	.	+	0	transcript_id "PMZ_0002870-RA.p1"; gene_id "MSTRG.5080";
scaf_00013	transdecoder	CDS	2736366	2736591	.	+	0	transcript_id "PMZ_0002870-RA.p1"; gene_id "MSTRG.5080";
scaf_00013	transdecoder	CDS	2737769	2737917	.	+	2	transcript_id "PMZ_0002870-RA.p1"; gene_id "MSTRG.5080";
scaf_00013	transdecoder	exon	2770182	2773065	.	-	.	transcript_id "MSTRG.5083.1.p1"; gene_id "MSTRG.5083";
scaf_00013	transdecoder	exon	2779484	2779664	.	-	.	transcript_id "MSTRG.5083.1.p1"; gene_id "MSTRG.5083";
scaf_00013	transdecoder	exon	2780566	2780738	.	-	.	transcript_id "MSTRG.5083.1.p1"; gene_id "MSTRG.5083";
scaf_00013	transdecoder	exon	2782065	2782197	.	-	.	transcript_id "MSTRG.5083.1.p1"; gene_id "MSTRG.5083";
scaf_00013	transdecoder	exon	2782996	2783194	.	-	.	transcript_id "MSTRG.5083.1.p1"; gene_id "MSTRG.5083";
scaf_00013	transdecoder	exon	2784244	2784420	.	-	.	transcript_id "MSTRG.5083.1.p1"; gene_id "MSTRG.5083";
scaf_00013	transdecoder	exon	2784841	2785124	.	-	.	transcript_id "MSTRG.5083.1.p1"; gene_id "MSTRG.5083";
scaf_00013	transdecoder	exon	2786265	2786465	.	-	.	transcript_id "MSTRG.5083.1.p1"; gene_id "MSTRG.5083";
scaf_00013	transdecoder	exon	2787016	2790709	.	-	.	transcript_id "MSTRG.5083.1.p1"; gene_id "MSTRG.5083";
scaf_00013	transdecoder	exon	2792086	2792249	.	-	.	transcript_id "MSTRG.5083.1.p1"; gene_id "MSTRG.5083";
scaf_00013	transdecoder	exon	2798282	2799035	.	-	.	transcript_id "MSTRG.5083.1.p1"; gene_id "MSTRG.5083";
scaf_00013	transdecoder	CDS	2787194	2790709	.	-	0	transcript_id "MSTRG.5083.1.p1"; gene_id "MSTRG.5083";
scaf_00013	transdecoder	CDS	2792086	2792249	.	-	2	transcript_id "MSTRG.5083.1.p1"; gene_id "MSTRG.5083";
scaf_00013	transdecoder	CDS	2798282	2798372	.	-	0	transcript_id "MSTRG.5083.1.p1"; gene_id "MSTRG.5083";
scaf_00013	transdecoder	exon	2770205	2773065	.	-	.	transcript_id "PMZ_0041737-RA.p1"; gene_id "MSTRG.5083";
scaf_00013	transdecoder	exon	2779484	2779613	.	-	.	transcript_id "PMZ_0041737-RA.p1"; gene_id "MSTRG.5083";
scaf_00013	transdecoder	exon	2780566	2780738	.	-	.	transcript_id "PMZ_0041737-RA.p1"; gene_id "MSTRG.5083";
scaf_00013	transdecoder	exon	2782093	2782197	.	-	.	transcript_id "PMZ_0041737-RA.p1"; gene_id "MSTRG.5083";
scaf_00013	transdecoder	exon	2782996	2783194	.	-	.	transcript_id "PMZ_0041737-RA.p1"; gene_id "MSTRG.5083";
scaf_00013	transdecoder	exon	2784244	2784420	.	-	.	transcript_id "PMZ_0041737-RA.p1"; gene_id "MSTRG.5083";
scaf_00013	transdecoder	exon	2784849	2785124	.	-	.	transcript_id "PMZ_0041737-RA.p1"; gene_id "MSTRG.5083";
scaf_00013	transdecoder	exon	2786265	2786465	.	-	.	transcript_id "PMZ_0041737-RA.p1"; gene_id "MSTRG.5083";
scaf_00013	transdecoder	exon	2787016	2787147	.	-	.	transcript_id "PMZ_0041737-RA.p1"; gene_id "MSTRG.5083";
scaf_00013	transdecoder	CDS	2770727	2773065	.	-	2	transcript_id "PMZ_0041737-RA.p1"; gene_id "MSTRG.5083";
scaf_00013	transdecoder	CDS	2779484	2779613	.	-	0	transcript_id "PMZ_0041737-RA.p1"; gene_id "MSTRG.5083";
scaf_00013	transdecoder	CDS	2780566	2780738	.	-	2	transcript_id "PMZ_0041737-RA.p1"; gene_id "MSTRG.5083";
scaf_00013	transdecoder	CDS	2782093	2782197	.	-	2	transcript_id "PMZ_0041737-RA.p1"; gene_id "MSTRG.5083";
scaf_00013	transdecoder	CDS	2782996	2783194	.	-	0	transcript_id "PMZ_0041737-RA.p1"; gene_id "MSTRG.5083";
scaf_00013	transdecoder	CDS	2784244	2784420	.	-	0	transcript_id "PMZ_0041737-RA.p1"; gene_id "MSTRG.5083";
scaf_00013	transdecoder	CDS	2784849	2785124	.	-	0	transcript_id "PMZ_0041737-RA.p1"; gene_id "MSTRG.5083";
scaf_00013	transdecoder	CDS	2786265	2786465	.	-	0	transcript_id "PMZ_0041737-RA.p1"; gene_id "MSTRG.5083";
scaf_00013	transdecoder	CDS	2787016	2787147	.	-	0	transcript_id "PMZ_0041737-RA.p1"; gene_id "MSTRG.5083";
scaf_00013	transdecoder	exon	2787194	2790709	.	-	.	transcript_id "PMZ_0027989-RA.p1"; gene_id "MSTRG.5083";
scaf_00013	transdecoder	exon	2792086	2792249	.	-	.	transcript_id "PMZ_0027989-RA.p1"; gene_id "MSTRG.5083";
scaf_00013	transdecoder	exon	2798282	2799035	.	-	.	transcript_id "PMZ_0027989-RA.p1"; gene_id "MSTRG.5083";
scaf_00013	transdecoder	CDS	2787194	2790709	.	-	0	transcript_id "PMZ_0027989-RA.p1"; gene_id "MSTRG.5083";
scaf_00013	transdecoder	CDS	2792086	2792249	.	-	2	transcript_id "PMZ_0027989-RA.p1"; gene_id "MSTRG.5083";
scaf_00013	transdecoder	CDS	2798282	2798372	.	-	0	transcript_id "PMZ_0027989-RA.p1"; gene_id "MSTRG.5083";
scaf_00013	transdecoder	exon	2798371	2798462	.	+	.	transcript_id "PMZ_0015521-RA.p1"; gene_id "MSTRG.5085";
scaf_00013	transdecoder	exon	2803462	2803627	.	+	.	transcript_id "PMZ_0015521-RA.p1"; gene_id "MSTRG.5085";
scaf_00013	transdecoder	exon	2806637	2806809	.	+	.	transcript_id "PMZ_0015521-RA.p1"; gene_id "MSTRG.5085";
scaf_00013	transdecoder	exon	2811651	2811767	.	+	.	transcript_id "PMZ_0015521-RA.p1"; gene_id "MSTRG.5085";
scaf_00013	transdecoder	exon	2811969	2812135	.	+	.	transcript_id "PMZ_0015521-RA.p1"; gene_id "MSTRG.5085";
scaf_00013	transdecoder	exon	2812566	2812660	.	+	.	transcript_id "PMZ_0015521-RA.p1"; gene_id "MSTRG.5085";
scaf_00013	transdecoder	exon	2812999	2813128	.	+	.	transcript_id "PMZ_0015521-RA.p1"; gene_id "MSTRG.5085";
scaf_00013	transdecoder	exon	2813268	2813350	.	+	.	transcript_id "PMZ_0015521-RA.p1"; gene_id "MSTRG.5085";
scaf_00013	transdecoder	exon	2813443	2813522	.	+	.	transcript_id "PMZ_0015521-RA.p1"; gene_id "MSTRG.5085";
scaf_00013	transdecoder	exon	2813921	2814011	.	+	.	transcript_id "PMZ_0015521-RA.p1"; gene_id "MSTRG.5085";
scaf_00013	transdecoder	exon	2815203	2816304	.	+	.	transcript_id "PMZ_0015521-RA.p1"; gene_id "MSTRG.5085";
scaf_00013	transdecoder	CDS	2798371	2798462	.	+	0	transcript_id "PMZ_0015521-RA.p1"; gene_id "MSTRG.5085";
scaf_00013	transdecoder	CDS	2803462	2803627	.	+	1	transcript_id "PMZ_0015521-RA.p1"; gene_id "MSTRG.5085";
scaf_00013	transdecoder	CDS	2806637	2806809	.	+	0	transcript_id "PMZ_0015521-RA.p1"; gene_id "MSTRG.5085";
scaf_00013	transdecoder	CDS	2811651	2811767	.	+	1	transcript_id "PMZ_0015521-RA.p1"; gene_id "MSTRG.5085";
scaf_00013	transdecoder	CDS	2811969	2812135	.	+	1	transcript_id "PMZ_0015521-RA.p1"; gene_id "MSTRG.5085";
scaf_00013	transdecoder	CDS	2812566	2812660	.	+	2	transcript_id "PMZ_0015521-RA.p1"; gene_id "MSTRG.5085";
scaf_00013	transdecoder	CDS	2812999	2813128	.	+	0	transcript_id "PMZ_0015521-RA.p1"; gene_id "MSTRG.5085";
scaf_00013	transdecoder	CDS	2813268	2813350	.	+	2	transcript_id "PMZ_0015521-RA.p1"; gene_id "MSTRG.5085";
scaf_00013	transdecoder	CDS	2813443	2813522	.	+	0	transcript_id "PMZ_0015521-RA.p1"; gene_id "MSTRG.5085";
scaf_00013	transdecoder	CDS	2813921	2814011	.	+	1	transcript_id "PMZ_0015521-RA.p1"; gene_id "MSTRG.5085";
scaf_00013	transdecoder	CDS	2815203	2815388	.	+	0	transcript_id "PMZ_0015521-RA.p1"; gene_id "MSTRG.5085";
scaf_00013	transdecoder	exon	2803439	2803627	.	+	.	transcript_id "MSTRG.5085.2.p1"; gene_id "MSTRG.5085";
scaf_00013	transdecoder	exon	2806637	2806809	.	+	.	transcript_id "MSTRG.5085.2.p1"; gene_id "MSTRG.5085";
scaf_00013	transdecoder	exon	2807126	2807363	.	+	.	transcript_id "MSTRG.5085.2.p1"; gene_id "MSTRG.5085";
scaf_00013	transdecoder	exon	2809772	2809865	.	+	.	transcript_id "MSTRG.5085.2.p1"; gene_id "MSTRG.5085";
scaf_00013	transdecoder	exon	2810806	2810872	.	+	.	transcript_id "MSTRG.5085.2.p1"; gene_id "MSTRG.5085";
scaf_00013	transdecoder	exon	2811651	2811767	.	+	.	transcript_id "MSTRG.5085.2.p1"; gene_id "MSTRG.5085";
scaf_00013	transdecoder	exon	2811969	2812135	.	+	.	transcript_id "MSTRG.5085.2.p1"; gene_id "MSTRG.5085";
scaf_00013	transdecoder	exon	2812566	2812660	.	+	.	transcript_id "MSTRG.5085.2.p1"; gene_id "MSTRG.5085";
scaf_00013	transdecoder	exon	2812999	2813128	.	+	.	transcript_id "MSTRG.5085.2.p1"; gene_id "MSTRG.5085";
scaf_00013	transdecoder	exon	2813268	2813350	.	+	.	transcript_id "MSTRG.5085.2.p1"; gene_id "MSTRG.5085";
scaf_00013	transdecoder	exon	2813443	2813522	.	+	.	transcript_id "MSTRG.5085.2.p1"; gene_id "MSTRG.5085";
scaf_00013	transdecoder	exon	2813921	2814011	.	+	.	transcript_id "MSTRG.5085.2.p1"; gene_id "MSTRG.5085";
scaf_00013	transdecoder	exon	2815203	2817024	.	+	.	transcript_id "MSTRG.5085.2.p1"; gene_id "MSTRG.5085";
scaf_00013	transdecoder	CDS	2803439	2803627	.	+	0	transcript_id "MSTRG.5085.2.p1"; gene_id "MSTRG.5085";
scaf_00013	transdecoder	CDS	2806637	2806809	.	+	0	transcript_id "MSTRG.5085.2.p1"; gene_id "MSTRG.5085";
scaf_00013	transdecoder	CDS	2807126	2807363	.	+	1	transcript_id "MSTRG.5085.2.p1"; gene_id "MSTRG.5085";
scaf_00013	transdecoder	CDS	2809772	2809865	.	+	0	transcript_id "MSTRG.5085.2.p1"; gene_id "MSTRG.5085";
scaf_00013	transdecoder	CDS	2810806	2810872	.	+	2	transcript_id "MSTRG.5085.2.p1"; gene_id "MSTRG.5085";
scaf_00013	transdecoder	CDS	2811651	2811767	.	+	1	transcript_id "MSTRG.5085.2.p1"; gene_id "MSTRG.5085";
scaf_00013	transdecoder	CDS	2811969	2812135	.	+	1	transcript_id "MSTRG.5085.2.p1"; gene_id "MSTRG.5085";
scaf_00013	transdecoder	CDS	2812566	2812660	.	+	2	transcript_id "MSTRG.5085.2.p1"; gene_id "MSTRG.5085";
scaf_00013	transdecoder	CDS	2812999	2813128	.	+	0	transcript_id "MSTRG.5085.2.p1"; gene_id "MSTRG.5085";
scaf_00013	transdecoder	CDS	2813268	2813350	.	+	2	transcript_id "MSTRG.5085.2.p1"; gene_id "MSTRG.5085";
scaf_00013	transdecoder	CDS	2813443	2813522	.	+	0	transcript_id "MSTRG.5085.2.p1"; gene_id "MSTRG.5085";
scaf_00013	transdecoder	CDS	2813921	2814011	.	+	1	transcript_id "MSTRG.5085.2.p1"; gene_id "MSTRG.5085";
scaf_00013	transdecoder	CDS	2815203	2815388	.	+	0	transcript_id "MSTRG.5085.2.p1"; gene_id "MSTRG.5085";
scaf_00013	transdecoder	exon	2830031	2830604	.	+	.	transcript_id "PMZ_0041738-RA.p5"; gene_id "PMZ_0041738";
scaf_00013	transdecoder	exon	2831096	2831209	.	+	.	transcript_id "PMZ_0041738-RA.p5"; gene_id "PMZ_0041738";
scaf_00013	transdecoder	exon	2832123	2832186	.	+	.	transcript_id "PMZ_0041738-RA.p5"; gene_id "PMZ_0041738";
scaf_00013	transdecoder	exon	2834365	2834481	.	+	.	transcript_id "PMZ_0041738-RA.p5"; gene_id "PMZ_0041738";
scaf_00013	transdecoder	exon	2836295	2836564	.	+	.	transcript_id "PMZ_0041738-RA.p5"; gene_id "PMZ_0041738";
scaf_00013	transdecoder	exon	2836845	2837364	.	+	.	transcript_id "PMZ_0041738-RA.p5"; gene_id "PMZ_0041738";
scaf_00013	transdecoder	CDS	2830287	2830604	.	+	0	transcript_id "PMZ_0041738-RA.p5"; gene_id "PMZ_0041738";
scaf_00013	transdecoder	CDS	2831096	2831128	.	+	0	transcript_id "PMZ_0041738-RA.p5"; gene_id "PMZ_0041738";
scaf_00013	transdecoder	exon	2837397	2838050	.	+	.	transcript_id "PMZ_0029813-RA.p1"; gene_id "PMZ_0029813";
scaf_00013	transdecoder	exon	2839131	2839310	.	+	.	transcript_id "PMZ_0029813-RA.p1"; gene_id "PMZ_0029813";
scaf_00013	transdecoder	exon	2842193	2842300	.	+	.	transcript_id "PMZ_0029813-RA.p1"; gene_id "PMZ_0029813";
scaf_00013	transdecoder	exon	2843647	2843736	.	+	.	transcript_id "PMZ_0029813-RA.p1"; gene_id "PMZ_0029813";
scaf_00013	transdecoder	exon	2843856	2843957	.	+	.	transcript_id "PMZ_0029813-RA.p1"; gene_id "PMZ_0029813";
scaf_00013	transdecoder	exon	2844368	2844559	.	+	.	transcript_id "PMZ_0029813-RA.p1"; gene_id "PMZ_0029813";
scaf_00013	transdecoder	exon	2844698	2844746	.	+	.	transcript_id "PMZ_0029813-RA.p1"; gene_id "PMZ_0029813";
scaf_00013	transdecoder	exon	2847099	2847178	.	+	.	transcript_id "PMZ_0029813-RA.p1"; gene_id "PMZ_0029813";
scaf_00013	transdecoder	exon	2847872	2847955	.	+	.	transcript_id "PMZ_0029813-RA.p1"; gene_id "PMZ_0029813";
scaf_00013	transdecoder	exon	2850289	2850633	.	+	.	transcript_id "PMZ_0029813-RA.p1"; gene_id "PMZ_0029813";
scaf_00013	transdecoder	exon	2851168	2851419	.	+	.	transcript_id "PMZ_0029813-RA.p1"; gene_id "PMZ_0029813";
scaf_00013	transdecoder	CDS	2837397	2838050	.	+	0	transcript_id "PMZ_0029813-RA.p1"; gene_id "PMZ_0029813";
scaf_00013	transdecoder	CDS	2839131	2839310	.	+	0	transcript_id "PMZ_0029813-RA.p1"; gene_id "PMZ_0029813";
scaf_00013	transdecoder	CDS	2842193	2842300	.	+	0	transcript_id "PMZ_0029813-RA.p1"; gene_id "PMZ_0029813";
scaf_00013	transdecoder	CDS	2843647	2843736	.	+	0	transcript_id "PMZ_0029813-RA.p1"; gene_id "PMZ_0029813";
scaf_00013	transdecoder	CDS	2843856	2843957	.	+	0	transcript_id "PMZ_0029813-RA.p1"; gene_id "PMZ_0029813";
scaf_00013	transdecoder	CDS	2844368	2844559	.	+	0	transcript_id "PMZ_0029813-RA.p1"; gene_id "PMZ_0029813";
scaf_00013	transdecoder	CDS	2844698	2844746	.	+	0	transcript_id "PMZ_0029813-RA.p1"; gene_id "PMZ_0029813";
scaf_00013	transdecoder	CDS	2847099	2847178	.	+	2	transcript_id "PMZ_0029813-RA.p1"; gene_id "PMZ_0029813";
scaf_00013	transdecoder	CDS	2847872	2847955	.	+	0	transcript_id "PMZ_0029813-RA.p1"; gene_id "PMZ_0029813";
scaf_00013	transdecoder	CDS	2850289	2850633	.	+	0	transcript_id "PMZ_0029813-RA.p1"; gene_id "PMZ_0029813";
scaf_00013	transdecoder	CDS	2851168	2851296	.	+	0	transcript_id "PMZ_0029813-RA.p1"; gene_id "PMZ_0029813";
scaf_00013	transdecoder	exon	2859334	2859551	.	-	.	transcript_id "PMZ_0029810-RA.p1"; gene_id "PMZ_0029810";
scaf_00013	transdecoder	exon	2860099	2860217	.	-	.	transcript_id "PMZ_0029810-RA.p1"; gene_id "PMZ_0029810";
scaf_00013	transdecoder	exon	2860761	2860844	.	-	.	transcript_id "PMZ_0029810-RA.p1"; gene_id "PMZ_0029810";
scaf_00013	transdecoder	exon	2861578	2861683	.	-	.	transcript_id "PMZ_0029810-RA.p1"; gene_id "PMZ_0029810";
scaf_00013	transdecoder	exon	2862491	2862558	.	-	.	transcript_id "PMZ_0029810-RA.p1"; gene_id "PMZ_0029810";
scaf_00013	transdecoder	exon	2863542	2863670	.	-	.	transcript_id "PMZ_0029810-RA.p1"; gene_id "PMZ_0029810";
scaf_00013	transdecoder	exon	2864406	2864531	.	-	.	transcript_id "PMZ_0029810-RA.p1"; gene_id "PMZ_0029810";
scaf_00013	transdecoder	exon	2867108	2867221	.	-	.	transcript_id "PMZ_0029810-RA.p1"; gene_id "PMZ_0029810";
scaf_00013	transdecoder	exon	2869294	2869437	.	-	.	transcript_id "PMZ_0029810-RA.p1"; gene_id "PMZ_0029810";
scaf_00013	transdecoder	exon	2869918	2870031	.	-	.	transcript_id "PMZ_0029810-RA.p1"; gene_id "PMZ_0029810";
scaf_00013	transdecoder	exon	2875571	2875607	.	-	.	transcript_id "PMZ_0029810-RA.p1"; gene_id "PMZ_0029810";
scaf_00013	transdecoder	exon	2880451	2880527	.	-	.	transcript_id "PMZ_0029810-RA.p1"; gene_id "PMZ_0029810";
scaf_00013	transdecoder	exon	2882632	2882705	.	-	.	transcript_id "PMZ_0029810-RA.p1"; gene_id "PMZ_0029810";
scaf_00013	transdecoder	exon	2885463	2885587	.	-	.	transcript_id "PMZ_0029810-RA.p1"; gene_id "PMZ_0029810";
scaf_00013	transdecoder	exon	2887970	2888226	.	-	.	transcript_id "PMZ_0029810-RA.p1"; gene_id "PMZ_0029810";
scaf_00013	transdecoder	CDS	2859428	2859551	.	-	1	transcript_id "PMZ_0029810-RA.p1"; gene_id "PMZ_0029810";
scaf_00013	transdecoder	CDS	2860099	2860217	.	-	0	transcript_id "PMZ_0029810-RA.p1"; gene_id "PMZ_0029810";
scaf_00013	transdecoder	CDS	2860761	2860844	.	-	0	transcript_id "PMZ_0029810-RA.p1"; gene_id "PMZ_0029810";
scaf_00013	transdecoder	CDS	2861578	2861683	.	-	1	transcript_id "PMZ_0029810-RA.p1"; gene_id "PMZ_0029810";
scaf_00013	transdecoder	CDS	2862491	2862558	.	-	0	transcript_id "PMZ_0029810-RA.p1"; gene_id "PMZ_0029810";
scaf_00013	transdecoder	CDS	2863542	2863670	.	-	0	transcript_id "PMZ_0029810-RA.p1"; gene_id "PMZ_0029810";
scaf_00013	transdecoder	CDS	2864406	2864531	.	-	0	transcript_id "PMZ_0029810-RA.p1"; gene_id "PMZ_0029810";
scaf_00013	transdecoder	CDS	2867108	2867221	.	-	0	transcript_id "PMZ_0029810-RA.p1"; gene_id "PMZ_0029810";
scaf_00013	transdecoder	CDS	2869294	2869437	.	-	0	transcript_id "PMZ_0029810-RA.p1"; gene_id "PMZ_0029810";
scaf_00013	transdecoder	CDS	2869918	2870031	.	-	0	transcript_id "PMZ_0029810-RA.p1"; gene_id "PMZ_0029810";
scaf_00013	transdecoder	CDS	2875571	2875607	.	-	1	transcript_id "PMZ_0029810-RA.p1"; gene_id "PMZ_0029810";
scaf_00013	transdecoder	CDS	2880451	2880527	.	-	0	transcript_id "PMZ_0029810-RA.p1"; gene_id "PMZ_0029810";
scaf_00013	transdecoder	CDS	2882632	2882705	.	-	2	transcript_id "PMZ_0029810-RA.p1"; gene_id "PMZ_0029810";
scaf_00013	transdecoder	CDS	2885463	2885587	.	-	1	transcript_id "PMZ_0029810-RA.p1"; gene_id "PMZ_0029810";
scaf_00013	transdecoder	CDS	2887970	2888226	.	-	0	transcript_id "PMZ_0029810-RA.p1"; gene_id "PMZ_0029810";
scaf_00013	transdecoder	exon	2892664	2894141	.	-	.	transcript_id "MSTRG.5086.1.p1"; gene_id "MSTRG.5086";
scaf_00013	transdecoder	exon	2894660	2894823	.	-	.	transcript_id "MSTRG.5086.1.p1"; gene_id "MSTRG.5086";
scaf_00013	transdecoder	exon	2895783	2895891	.	-	.	transcript_id "MSTRG.5086.1.p1"; gene_id "MSTRG.5086";
scaf_00013	transdecoder	exon	2897331	2897455	.	-	.	transcript_id "MSTRG.5086.1.p1"; gene_id "MSTRG.5086";
scaf_00013	transdecoder	exon	2900678	2900761	.	-	.	transcript_id "MSTRG.5086.1.p1"; gene_id "MSTRG.5086";
scaf_00013	transdecoder	exon	2905346	2905435	.	-	.	transcript_id "MSTRG.5086.1.p1"; gene_id "MSTRG.5086";
scaf_00013	transdecoder	exon	2907537	2907698	.	-	.	transcript_id "MSTRG.5086.1.p1"; gene_id "MSTRG.5086";
scaf_00013	transdecoder	exon	2908263	2908398	.	-	.	transcript_id "MSTRG.5086.1.p1"; gene_id "MSTRG.5086";
scaf_00013	transdecoder	exon	2909777	2909929	.	-	.	transcript_id "MSTRG.5086.1.p1"; gene_id "MSTRG.5086";
scaf_00013	transdecoder	exon	2920057	2920161	.	-	.	transcript_id "MSTRG.5086.1.p1"; gene_id "MSTRG.5086";
scaf_00013	transdecoder	exon	2921164	2921349	.	-	.	transcript_id "MSTRG.5086.1.p1"; gene_id "MSTRG.5086";
scaf_00013	transdecoder	exon	2926850	2926951	.	-	.	transcript_id "MSTRG.5086.1.p1"; gene_id "MSTRG.5086";
scaf_00013	transdecoder	exon	2935091	2935219	.	-	.	transcript_id "MSTRG.5086.1.p1"; gene_id "MSTRG.5086";
scaf_00013	transdecoder	exon	2939830	2939976	.	-	.	transcript_id "MSTRG.5086.1.p1"; gene_id "MSTRG.5086";
scaf_00013	transdecoder	exon	2940342	2943020	.	-	.	transcript_id "MSTRG.5086.1.p1"; gene_id "MSTRG.5086";
scaf_00013	transdecoder	CDS	2894018	2894141	.	-	1	transcript_id "MSTRG.5086.1.p1"; gene_id "MSTRG.5086";
scaf_00013	transdecoder	CDS	2894660	2894823	.	-	0	transcript_id "MSTRG.5086.1.p1"; gene_id "MSTRG.5086";
scaf_00013	transdecoder	CDS	2895783	2895891	.	-	1	transcript_id "MSTRG.5086.1.p1"; gene_id "MSTRG.5086";
scaf_00013	transdecoder	CDS	2897331	2897455	.	-	0	transcript_id "MSTRG.5086.1.p1"; gene_id "MSTRG.5086";
scaf_00013	transdecoder	CDS	2900678	2900761	.	-	0	transcript_id "MSTRG.5086.1.p1"; gene_id "MSTRG.5086";
scaf_00013	transdecoder	CDS	2905346	2905435	.	-	0	transcript_id "MSTRG.5086.1.p1"; gene_id "MSTRG.5086";
scaf_00013	transdecoder	CDS	2907537	2907698	.	-	0	transcript_id "MSTRG.5086.1.p1"; gene_id "MSTRG.5086";
scaf_00013	transdecoder	CDS	2908263	2908398	.	-	1	transcript_id "MSTRG.5086.1.p1"; gene_id "MSTRG.5086";
scaf_00013	transdecoder	CDS	2909777	2909929	.	-	1	transcript_id "MSTRG.5086.1.p1"; gene_id "MSTRG.5086";
scaf_00013	transdecoder	CDS	2920057	2920142	.	-	0	transcript_id "MSTRG.5086.1.p1"; gene_id "MSTRG.5086";
scaf_00013	transdecoder	exon	2892667	2894141	.	-	.	transcript_id "MSTRG.5086.2.p1"; gene_id "MSTRG.5086";
scaf_00013	transdecoder	exon	2894660	2894823	.	-	.	transcript_id "MSTRG.5086.2.p1"; gene_id "MSTRG.5086";
scaf_00013	transdecoder	exon	2895783	2895891	.	-	.	transcript_id "MSTRG.5086.2.p1"; gene_id "MSTRG.5086";
scaf_00013	transdecoder	exon	2897331	2897455	.	-	.	transcript_id "MSTRG.5086.2.p1"; gene_id "MSTRG.5086";
scaf_00013	transdecoder	exon	2900678	2900761	.	-	.	transcript_id "MSTRG.5086.2.p1"; gene_id "MSTRG.5086";
scaf_00013	transdecoder	exon	2905346	2905435	.	-	.	transcript_id "MSTRG.5086.2.p1"; gene_id "MSTRG.5086";
scaf_00013	transdecoder	exon	2907537	2907698	.	-	.	transcript_id "MSTRG.5086.2.p1"; gene_id "MSTRG.5086";
scaf_00013	transdecoder	exon	2908263	2908398	.	-	.	transcript_id "MSTRG.5086.2.p1"; gene_id "MSTRG.5086";
scaf_00013	transdecoder	exon	2909777	2909929	.	-	.	transcript_id "MSTRG.5086.2.p1"; gene_id "MSTRG.5086";
scaf_00013	transdecoder	exon	2916711	2917200	.	-	.	transcript_id "MSTRG.5086.2.p1"; gene_id "MSTRG.5086";
scaf_00013	transdecoder	CDS	2894018	2894141	.	-	1	transcript_id "MSTRG.5086.2.p1"; gene_id "MSTRG.5086";
scaf_00013	transdecoder	CDS	2894660	2894823	.	-	0	transcript_id "MSTRG.5086.2.p1"; gene_id "MSTRG.5086";
scaf_00013	transdecoder	CDS	2895783	2895891	.	-	1	transcript_id "MSTRG.5086.2.p1"; gene_id "MSTRG.5086";
scaf_00013	transdecoder	CDS	2897331	2897455	.	-	0	transcript_id "MSTRG.5086.2.p1"; gene_id "MSTRG.5086";
scaf_00013	transdecoder	CDS	2900678	2900761	.	-	0	transcript_id "MSTRG.5086.2.p1"; gene_id "MSTRG.5086";
scaf_00013	transdecoder	CDS	2905346	2905435	.	-	0	transcript_id "MSTRG.5086.2.p1"; gene_id "MSTRG.5086";
scaf_00013	transdecoder	CDS	2907537	2907698	.	-	0	transcript_id "MSTRG.5086.2.p1"; gene_id "MSTRG.5086";
scaf_00013	transdecoder	CDS	2908263	2908398	.	-	1	transcript_id "MSTRG.5086.2.p1"; gene_id "MSTRG.5086";
scaf_00013	transdecoder	CDS	2909777	2909929	.	-	1	transcript_id "MSTRG.5086.2.p1"; gene_id "MSTRG.5086";
scaf_00013	transdecoder	CDS	2916711	2916748	.	-	0	transcript_id "MSTRG.5086.2.p1"; gene_id "MSTRG.5086";
scaf_00013	transdecoder	exon	2892667	2894141	.	-	.	transcript_id "MSTRG.5086.3.p1"; gene_id "MSTRG.5086";
scaf_00013	transdecoder	exon	2894660	2894823	.	-	.	transcript_id "MSTRG.5086.3.p1"; gene_id "MSTRG.5086";
scaf_00013	transdecoder	exon	2895783	2895891	.	-	.	transcript_id "MSTRG.5086.3.p1"; gene_id "MSTRG.5086";
scaf_00013	transdecoder	exon	2897331	2897455	.	-	.	transcript_id "MSTRG.5086.3.p1"; gene_id "MSTRG.5086";
scaf_00013	transdecoder	exon	2900678	2900761	.	-	.	transcript_id "MSTRG.5086.3.p1"; gene_id "MSTRG.5086";
scaf_00013	transdecoder	exon	2905346	2905435	.	-	.	transcript_id "MSTRG.5086.3.p1"; gene_id "MSTRG.5086";
scaf_00013	transdecoder	exon	2907537	2907698	.	-	.	transcript_id "MSTRG.5086.3.p1"; gene_id "MSTRG.5086";
scaf_00013	transdecoder	exon	2908263	2908398	.	-	.	transcript_id "MSTRG.5086.3.p1"; gene_id "MSTRG.5086";
scaf_00013	transdecoder	exon	2909777	2909929	.	-	.	transcript_id "MSTRG.5086.3.p1"; gene_id "MSTRG.5086";
scaf_00013	transdecoder	exon	2920057	2920161	.	-	.	transcript_id "MSTRG.5086.3.p1"; gene_id "MSTRG.5086";
scaf_00013	transdecoder	exon	2921164	2921349	.	-	.	transcript_id "MSTRG.5086.3.p1"; gene_id "MSTRG.5086";
scaf_00013	transdecoder	exon	2926850	2926951	.	-	.	transcript_id "MSTRG.5086.3.p1"; gene_id "MSTRG.5086";
scaf_00013	transdecoder	exon	2935091	2935219	.	-	.	transcript_id "MSTRG.5086.3.p1"; gene_id "MSTRG.5086";
scaf_00013	transdecoder	exon	2939830	2939976	.	-	.	transcript_id "MSTRG.5086.3.p1"; gene_id "MSTRG.5086";
scaf_00013	transdecoder	exon	2954623	2954700	.	-	.	transcript_id "MSTRG.5086.3.p1"; gene_id "MSTRG.5086";
scaf_00013	transdecoder	exon	2955743	2955988	.	-	.	transcript_id "MSTRG.5086.3.p1"; gene_id "MSTRG.5086";
scaf_00013	transdecoder	CDS	2894018	2894141	.	-	1	transcript_id "MSTRG.5086.3.p1"; gene_id "MSTRG.5086";
scaf_00013	transdecoder	CDS	2894660	2894823	.	-	0	transcript_id "MSTRG.5086.3.p1"; gene_id "MSTRG.5086";
scaf_00013	transdecoder	CDS	2895783	2895891	.	-	1	transcript_id "MSTRG.5086.3.p1"; gene_id "MSTRG.5086";
scaf_00013	transdecoder	CDS	2897331	2897455	.	-	0	transcript_id "MSTRG.5086.3.p1"; gene_id "MSTRG.5086";
scaf_00013	transdecoder	CDS	2900678	2900761	.	-	0	transcript_id "MSTRG.5086.3.p1"; gene_id "MSTRG.5086";
scaf_00013	transdecoder	CDS	2905346	2905435	.	-	0	transcript_id "MSTRG.5086.3.p1"; gene_id "MSTRG.5086";
scaf_00013	transdecoder	CDS	2907537	2907698	.	-	0	transcript_id "MSTRG.5086.3.p1"; gene_id "MSTRG.5086";
scaf_00013	transdecoder	CDS	2908263	2908398	.	-	1	transcript_id "MSTRG.5086.3.p1"; gene_id "MSTRG.5086";
scaf_00013	transdecoder	CDS	2909777	2909929	.	-	1	transcript_id "MSTRG.5086.3.p1"; gene_id "MSTRG.5086";
scaf_00013	transdecoder	CDS	2920057	2920142	.	-	0	transcript_id "MSTRG.5086.3.p1"; gene_id "MSTRG.5086";
scaf_00013	transdecoder	exon	2892691	2894141	.	-	.	transcript_id "PMZ_0041739-RA.p1"; gene_id "MSTRG.5086";
scaf_00013	transdecoder	exon	2894660	2894823	.	-	.	transcript_id "PMZ_0041739-RA.p1"; gene_id "MSTRG.5086";
scaf_00013	transdecoder	exon	2895783	2895910	.	-	.	transcript_id "PMZ_0041739-RA.p1"; gene_id "MSTRG.5086";
scaf_00013	transdecoder	exon	2897365	2897455	.	-	.	transcript_id "PMZ_0041739-RA.p1"; gene_id "MSTRG.5086";
scaf_00013	transdecoder	exon	2905346	2905435	.	-	.	transcript_id "PMZ_0041739-RA.p1"; gene_id "MSTRG.5086";
scaf_00013	transdecoder	exon	2907537	2907698	.	-	.	transcript_id "PMZ_0041739-RA.p1"; gene_id "MSTRG.5086";
scaf_00013	transdecoder	exon	2908263	2908388	.	-	.	transcript_id "PMZ_0041739-RA.p1"; gene_id "MSTRG.5086";
scaf_00013	transdecoder	exon	2909777	2909929	.	-	.	transcript_id "PMZ_0041739-RA.p1"; gene_id "MSTRG.5086";
scaf_00013	transdecoder	exon	2920057	2920161	.	-	.	transcript_id "PMZ_0041739-RA.p1"; gene_id "MSTRG.5086";
scaf_00013	transdecoder	exon	2921164	2921349	.	-	.	transcript_id "PMZ_0041739-RA.p1"; gene_id "MSTRG.5086";
scaf_00013	transdecoder	exon	2926850	2926951	.	-	.	transcript_id "PMZ_0041739-RA.p1"; gene_id "MSTRG.5086";
scaf_00013	transdecoder	exon	2928194	2928205	.	-	.	transcript_id "PMZ_0041739-RA.p1"; gene_id "MSTRG.5086";
scaf_00013	transdecoder	CDS	2894018	2894141	.	-	1	transcript_id "PMZ_0041739-RA.p1"; gene_id "MSTRG.5086";
scaf_00013	transdecoder	CDS	2894660	2894823	.	-	0	transcript_id "PMZ_0041739-RA.p1"; gene_id "MSTRG.5086";
scaf_00013	transdecoder	CDS	2895783	2895910	.	-	2	transcript_id "PMZ_0041739-RA.p1"; gene_id "MSTRG.5086";
scaf_00013	transdecoder	CDS	2897365	2897455	.	-	0	transcript_id "PMZ_0041739-RA.p1"; gene_id "MSTRG.5086";
scaf_00013	transdecoder	CDS	2905346	2905435	.	-	0	transcript_id "PMZ_0041739-RA.p1"; gene_id "MSTRG.5086";
scaf_00013	transdecoder	CDS	2907537	2907698	.	-	0	transcript_id "PMZ_0041739-RA.p1"; gene_id "MSTRG.5086";
scaf_00013	transdecoder	CDS	2908263	2908388	.	-	0	transcript_id "PMZ_0041739-RA.p1"; gene_id "MSTRG.5086";
scaf_00013	transdecoder	CDS	2909777	2909929	.	-	0	transcript_id "PMZ_0041739-RA.p1"; gene_id "MSTRG.5086";
scaf_00013	transdecoder	CDS	2920057	2920161	.	-	0	transcript_id "PMZ_0041739-RA.p1"; gene_id "MSTRG.5086";
scaf_00013	transdecoder	CDS	2921164	2921349	.	-	0	transcript_id "PMZ_0041739-RA.p1"; gene_id "MSTRG.5086";
scaf_00013	transdecoder	CDS	2926850	2926951	.	-	0	transcript_id "PMZ_0041739-RA.p1"; gene_id "MSTRG.5086";
scaf_00013	transdecoder	CDS	2928194	2928205	.	-	0	transcript_id "PMZ_0041739-RA.p1"; gene_id "MSTRG.5086";
scaf_00013	transdecoder	exon	2892830	2894141	.	-	.	transcript_id "MSTRG.5086.5.p1"; gene_id "MSTRG.5086";
scaf_00013	transdecoder	exon	2894660	2894823	.	-	.	transcript_id "MSTRG.5086.5.p1"; gene_id "MSTRG.5086";
scaf_00013	transdecoder	exon	2895783	2895891	.	-	.	transcript_id "MSTRG.5086.5.p1"; gene_id "MSTRG.5086";
scaf_00013	transdecoder	exon	2897331	2897455	.	-	.	transcript_id "MSTRG.5086.5.p1"; gene_id "MSTRG.5086";
scaf_00013	transdecoder	exon	2900678	2900761	.	-	.	transcript_id "MSTRG.5086.5.p1"; gene_id "MSTRG.5086";
scaf_00013	transdecoder	exon	2905346	2905435	.	-	.	transcript_id "MSTRG.5086.5.p1"; gene_id "MSTRG.5086";
scaf_00013	transdecoder	exon	2907537	2907698	.	-	.	transcript_id "MSTRG.5086.5.p1"; gene_id "MSTRG.5086";
scaf_00013	transdecoder	exon	2908263	2908398	.	-	.	transcript_id "MSTRG.5086.5.p1"; gene_id "MSTRG.5086";
scaf_00013	transdecoder	exon	2909777	2909929	.	-	.	transcript_id "MSTRG.5086.5.p1"; gene_id "MSTRG.5086";
scaf_00013	transdecoder	exon	2920057	2920161	.	-	.	transcript_id "MSTRG.5086.5.p1"; gene_id "MSTRG.5086";
scaf_00013	transdecoder	exon	2921164	2921349	.	-	.	transcript_id "MSTRG.5086.5.p1"; gene_id "MSTRG.5086";
scaf_00013	transdecoder	exon	2926850	2926951	.	-	.	transcript_id "MSTRG.5086.5.p1"; gene_id "MSTRG.5086";
scaf_00013	transdecoder	exon	2935091	2935219	.	-	.	transcript_id "MSTRG.5086.5.p1"; gene_id "MSTRG.5086";
scaf_00013	transdecoder	exon	2939830	2939976	.	-	.	transcript_id "MSTRG.5086.5.p1"; gene_id "MSTRG.5086";
scaf_00013	transdecoder	exon	2942658	2943020	.	-	.	transcript_id "MSTRG.5086.5.p1"; gene_id "MSTRG.5086";
scaf_00013	transdecoder	CDS	2894018	2894141	.	-	1	transcript_id "MSTRG.5086.5.p1"; gene_id "MSTRG.5086";
scaf_00013	transdecoder	CDS	2894660	2894823	.	-	0	transcript_id "MSTRG.5086.5.p1"; gene_id "MSTRG.5086";
scaf_00013	transdecoder	CDS	2895783	2895891	.	-	1	transcript_id "MSTRG.5086.5.p1"; gene_id "MSTRG.5086";
scaf_00013	transdecoder	CDS	2897331	2897455	.	-	0	transcript_id "MSTRG.5086.5.p1"; gene_id "MSTRG.5086";
scaf_00013	transdecoder	CDS	2900678	2900761	.	-	0	transcript_id "MSTRG.5086.5.p1"; gene_id "MSTRG.5086";
scaf_00013	transdecoder	CDS	2905346	2905435	.	-	0	transcript_id "MSTRG.5086.5.p1"; gene_id "MSTRG.5086";
scaf_00013	transdecoder	CDS	2907537	2907698	.	-	0	transcript_id "MSTRG.5086.5.p1"; gene_id "MSTRG.5086";
scaf_00013	transdecoder	CDS	2908263	2908398	.	-	1	transcript_id "MSTRG.5086.5.p1"; gene_id "MSTRG.5086";
scaf_00013	transdecoder	CDS	2909777	2909929	.	-	1	transcript_id "MSTRG.5086.5.p1"; gene_id "MSTRG.5086";
scaf_00013	transdecoder	CDS	2920057	2920142	.	-	0	transcript_id "MSTRG.5086.5.p1"; gene_id "MSTRG.5086";
scaf_00013	transdecoder	exon	2962931	2965899	.	-	.	transcript_id "MSTRG.5089.2.p1"; gene_id "MSTRG.5089";
scaf_00013	transdecoder	exon	2974236	2974367	.	-	.	transcript_id "MSTRG.5089.2.p1"; gene_id "MSTRG.5089";
scaf_00013	transdecoder	exon	2976614	2976840	.	-	.	transcript_id "MSTRG.5089.2.p1"; gene_id "MSTRG.5089";
scaf_00013	transdecoder	exon	2978532	2978711	.	-	.	transcript_id "MSTRG.5089.2.p1"; gene_id "MSTRG.5089";
scaf_00013	transdecoder	exon	2980869	2980974	.	-	.	transcript_id "MSTRG.5089.2.p1"; gene_id "MSTRG.5089";
scaf_00013	transdecoder	exon	2990500	2990703	.	-	.	transcript_id "MSTRG.5089.2.p1"; gene_id "MSTRG.5089";
scaf_00013	transdecoder	exon	2993239	2993312	.	-	.	transcript_id "MSTRG.5089.2.p1"; gene_id "MSTRG.5089";
scaf_00013	transdecoder	exon	2996267	2996345	.	-	.	transcript_id "MSTRG.5089.2.p1"; gene_id "MSTRG.5089";
scaf_00013	transdecoder	exon	3008177	3008241	.	-	.	transcript_id "MSTRG.5089.2.p1"; gene_id "MSTRG.5089";
scaf_00013	transdecoder	exon	3010396	3010549	.	-	.	transcript_id "MSTRG.5089.2.p1"; gene_id "MSTRG.5089";
scaf_00013	transdecoder	exon	3013508	3013659	.	-	.	transcript_id "MSTRG.5089.2.p1"; gene_id "MSTRG.5089";
scaf_00013	transdecoder	exon	3015194	3015296	.	-	.	transcript_id "MSTRG.5089.2.p1"; gene_id "MSTRG.5089";
scaf_00013	transdecoder	exon	3033411	3033635	.	-	.	transcript_id "MSTRG.5089.2.p1"; gene_id "MSTRG.5089";
scaf_00013	transdecoder	CDS	2978656	2978711	.	-	2	transcript_id "MSTRG.5089.2.p1"; gene_id "MSTRG.5089";
scaf_00013	transdecoder	CDS	2980869	2980974	.	-	0	transcript_id "MSTRG.5089.2.p1"; gene_id "MSTRG.5089";
scaf_00013	transdecoder	CDS	2990500	2990703	.	-	0	transcript_id "MSTRG.5089.2.p1"; gene_id "MSTRG.5089";
scaf_00013	transdecoder	CDS	2993239	2993312	.	-	2	transcript_id "MSTRG.5089.2.p1"; gene_id "MSTRG.5089";
scaf_00013	transdecoder	CDS	2996267	2996345	.	-	0	transcript_id "MSTRG.5089.2.p1"; gene_id "MSTRG.5089";
scaf_00013	transdecoder	CDS	3008177	3008241	.	-	2	transcript_id "MSTRG.5089.2.p1"; gene_id "MSTRG.5089";
scaf_00013	transdecoder	CDS	3010396	3010549	.	-	0	transcript_id "MSTRG.5089.2.p1"; gene_id "MSTRG.5089";
scaf_00013	transdecoder	CDS	3013508	3013659	.	-	2	transcript_id "MSTRG.5089.2.p1"; gene_id "MSTRG.5089";
scaf_00013	transdecoder	CDS	3015194	3015296	.	-	0	transcript_id "MSTRG.5089.2.p1"; gene_id "MSTRG.5089";
scaf_00013	transdecoder	CDS	3033411	3033479	.	-	0	transcript_id "MSTRG.5089.2.p1"; gene_id "MSTRG.5089";
scaf_00013	transdecoder	exon	2962931	2965899	.	-	.	transcript_id "MSTRG.5089.1.p1"; gene_id "MSTRG.5089";
scaf_00013	transdecoder	exon	2974236	2974367	.	-	.	transcript_id "MSTRG.5089.1.p1"; gene_id "MSTRG.5089";
scaf_00013	transdecoder	exon	2974950	2975176	.	-	.	transcript_id "MSTRG.5089.1.p1"; gene_id "MSTRG.5089";
scaf_00013	transdecoder	exon	2978532	2978711	.	-	.	transcript_id "MSTRG.5089.1.p1"; gene_id "MSTRG.5089";
scaf_00013	transdecoder	exon	2980869	2980974	.	-	.	transcript_id "MSTRG.5089.1.p1"; gene_id "MSTRG.5089";
scaf_00013	transdecoder	exon	2990500	2990703	.	-	.	transcript_id "MSTRG.5089.1.p1"; gene_id "MSTRG.5089";
scaf_00013	transdecoder	exon	2993239	2993312	.	-	.	transcript_id "MSTRG.5089.1.p1"; gene_id "MSTRG.5089";
scaf_00013	transdecoder	exon	2996267	2996345	.	-	.	transcript_id "MSTRG.5089.1.p1"; gene_id "MSTRG.5089";
scaf_00013	transdecoder	exon	3008177	3008241	.	-	.	transcript_id "MSTRG.5089.1.p1"; gene_id "MSTRG.5089";
scaf_00013	transdecoder	exon	3010396	3010549	.	-	.	transcript_id "MSTRG.5089.1.p1"; gene_id "MSTRG.5089";
scaf_00013	transdecoder	exon	3013508	3013659	.	-	.	transcript_id "MSTRG.5089.1.p1"; gene_id "MSTRG.5089";
scaf_00013	transdecoder	exon	3015194	3015296	.	-	.	transcript_id "MSTRG.5089.1.p1"; gene_id "MSTRG.5089";
scaf_00013	transdecoder	exon	3033411	3033655	.	-	.	transcript_id "MSTRG.5089.1.p1"; gene_id "MSTRG.5089";
scaf_00013	transdecoder	CDS	2978656	2978711	.	-	2	transcript_id "MSTRG.5089.1.p1"; gene_id "MSTRG.5089";
scaf_00013	transdecoder	CDS	2980869	2980974	.	-	0	transcript_id "MSTRG.5089.1.p1"; gene_id "MSTRG.5089";
scaf_00013	transdecoder	CDS	2990500	2990703	.	-	0	transcript_id "MSTRG.5089.1.p1"; gene_id "MSTRG.5089";
scaf_00013	transdecoder	CDS	2993239	2993312	.	-	2	transcript_id "MSTRG.5089.1.p1"; gene_id "MSTRG.5089";
scaf_00013	transdecoder	CDS	2996267	2996345	.	-	0	transcript_id "MSTRG.5089.1.p1"; gene_id "MSTRG.5089";
scaf_00013	transdecoder	CDS	3008177	3008241	.	-	2	transcript_id "MSTRG.5089.1.p1"; gene_id "MSTRG.5089";
scaf_00013	transdecoder	CDS	3010396	3010549	.	-	0	transcript_id "MSTRG.5089.1.p1"; gene_id "MSTRG.5089";
scaf_00013	transdecoder	CDS	3013508	3013659	.	-	2	transcript_id "MSTRG.5089.1.p1"; gene_id "MSTRG.5089";
scaf_00013	transdecoder	CDS	3015194	3015296	.	-	0	transcript_id "MSTRG.5089.1.p1"; gene_id "MSTRG.5089";
scaf_00013	transdecoder	CDS	3033411	3033479	.	-	0	transcript_id "MSTRG.5089.1.p1"; gene_id "MSTRG.5089";
scaf_00013	transdecoder	exon	2962934	2965899	.	-	.	transcript_id "MSTRG.5089.3.p1"; gene_id "MSTRG.5089";
scaf_00013	transdecoder	exon	2974247	2974367	.	-	.	transcript_id "MSTRG.5089.3.p1"; gene_id "MSTRG.5089";
scaf_00013	transdecoder	exon	2974950	2975176	.	-	.	transcript_id "MSTRG.5089.3.p1"; gene_id "MSTRG.5089";
scaf_00013	transdecoder	exon	2978532	2978711	.	-	.	transcript_id "MSTRG.5089.3.p1"; gene_id "MSTRG.5089";
scaf_00013	transdecoder	exon	2980869	2980974	.	-	.	transcript_id "MSTRG.5089.3.p1"; gene_id "MSTRG.5089";
scaf_00013	transdecoder	exon	2990500	2990703	.	-	.	transcript_id "MSTRG.5089.3.p1"; gene_id "MSTRG.5089";
scaf_00013	transdecoder	exon	2993239	2993312	.	-	.	transcript_id "MSTRG.5089.3.p1"; gene_id "MSTRG.5089";
scaf_00013	transdecoder	exon	2996267	2996345	.	-	.	transcript_id "MSTRG.5089.3.p1"; gene_id "MSTRG.5089";
scaf_00013	transdecoder	exon	3008177	3008241	.	-	.	transcript_id "MSTRG.5089.3.p1"; gene_id "MSTRG.5089";
scaf_00013	transdecoder	exon	3010396	3010549	.	-	.	transcript_id "MSTRG.5089.3.p1"; gene_id "MSTRG.5089";
scaf_00013	transdecoder	exon	3013508	3013659	.	-	.	transcript_id "MSTRG.5089.3.p1"; gene_id "MSTRG.5089";
scaf_00013	transdecoder	exon	3015194	3015296	.	-	.	transcript_id "MSTRG.5089.3.p1"; gene_id "MSTRG.5089";
scaf_00013	transdecoder	exon	3033411	3034138	.	-	.	transcript_id "MSTRG.5089.3.p1"; gene_id "MSTRG.5089";
scaf_00013	transdecoder	CDS	2978656	2978711	.	-	2	transcript_id "MSTRG.5089.3.p1"; gene_id "MSTRG.5089";
scaf_00013	transdecoder	CDS	2980869	2980974	.	-	0	transcript_id "MSTRG.5089.3.p1"; gene_id "MSTRG.5089";
scaf_00013	transdecoder	CDS	2990500	2990703	.	-	0	transcript_id "MSTRG.5089.3.p1"; gene_id "MSTRG.5089";
scaf_00013	transdecoder	CDS	2993239	2993312	.	-	2	transcript_id "MSTRG.5089.3.p1"; gene_id "MSTRG.5089";
scaf_00013	transdecoder	CDS	2996267	2996345	.	-	0	transcript_id "MSTRG.5089.3.p1"; gene_id "MSTRG.5089";
scaf_00013	transdecoder	CDS	3008177	3008241	.	-	2	transcript_id "MSTRG.5089.3.p1"; gene_id "MSTRG.5089";
scaf_00013	transdecoder	CDS	3010396	3010549	.	-	0	transcript_id "MSTRG.5089.3.p1"; gene_id "MSTRG.5089";
scaf_00013	transdecoder	CDS	3013508	3013659	.	-	2	transcript_id "MSTRG.5089.3.p1"; gene_id "MSTRG.5089";
scaf_00013	transdecoder	CDS	3015194	3015296	.	-	0	transcript_id "MSTRG.5089.3.p1"; gene_id "MSTRG.5089";
scaf_00013	transdecoder	CDS	3033411	3033479	.	-	0	transcript_id "MSTRG.5089.3.p1"; gene_id "MSTRG.5089";
scaf_00013	transdecoder	exon	2962934	2965899	.	-	.	transcript_id "MSTRG.5089.4.p1"; gene_id "MSTRG.5089";
scaf_00013	transdecoder	exon	2974236	2974367	.	-	.	transcript_id "MSTRG.5089.4.p1"; gene_id "MSTRG.5089";
scaf_00013	transdecoder	exon	2974950	2975176	.	-	.	transcript_id "MSTRG.5089.4.p1"; gene_id "MSTRG.5089";
scaf_00013	transdecoder	exon	2978532	2978711	.	-	.	transcript_id "MSTRG.5089.4.p1"; gene_id "MSTRG.5089";
scaf_00013	transdecoder	exon	2980869	2980974	.	-	.	transcript_id "MSTRG.5089.4.p1"; gene_id "MSTRG.5089";
scaf_00013	transdecoder	exon	2990500	2990703	.	-	.	transcript_id "MSTRG.5089.4.p1"; gene_id "MSTRG.5089";
scaf_00013	transdecoder	exon	2993239	2993312	.	-	.	transcript_id "MSTRG.5089.4.p1"; gene_id "MSTRG.5089";
scaf_00013	transdecoder	exon	2996267	2996345	.	-	.	transcript_id "MSTRG.5089.4.p1"; gene_id "MSTRG.5089";
scaf_00013	transdecoder	exon	3008177	3008241	.	-	.	transcript_id "MSTRG.5089.4.p1"; gene_id "MSTRG.5089";
scaf_00013	transdecoder	exon	3010411	3010549	.	-	.	transcript_id "MSTRG.5089.4.p1"; gene_id "MSTRG.5089";
scaf_00013	transdecoder	exon	3013508	3013659	.	-	.	transcript_id "MSTRG.5089.4.p1"; gene_id "MSTRG.5089";
scaf_00013	transdecoder	exon	3015194	3015296	.	-	.	transcript_id "MSTRG.5089.4.p1"; gene_id "MSTRG.5089";
scaf_00013	transdecoder	exon	3033411	3034138	.	-	.	transcript_id "MSTRG.5089.4.p1"; gene_id "MSTRG.5089";
scaf_00013	transdecoder	CDS	2978656	2978711	.	-	2	transcript_id "MSTRG.5089.4.p1"; gene_id "MSTRG.5089";
scaf_00013	transdecoder	CDS	2980869	2980974	.	-	0	transcript_id "MSTRG.5089.4.p1"; gene_id "MSTRG.5089";
scaf_00013	transdecoder	CDS	2990500	2990703	.	-	0	transcript_id "MSTRG.5089.4.p1"; gene_id "MSTRG.5089";
scaf_00013	transdecoder	CDS	2993239	2993312	.	-	2	transcript_id "MSTRG.5089.4.p1"; gene_id "MSTRG.5089";
scaf_00013	transdecoder	CDS	2996267	2996345	.	-	0	transcript_id "MSTRG.5089.4.p1"; gene_id "MSTRG.5089";
scaf_00013	transdecoder	CDS	3008177	3008241	.	-	2	transcript_id "MSTRG.5089.4.p1"; gene_id "MSTRG.5089";
scaf_00013	transdecoder	CDS	3010411	3010549	.	-	0	transcript_id "MSTRG.5089.4.p1"; gene_id "MSTRG.5089";
scaf_00013	transdecoder	CDS	3013508	3013659	.	-	2	transcript_id "MSTRG.5089.4.p1"; gene_id "MSTRG.5089";
scaf_00013	transdecoder	CDS	3015194	3015296	.	-	0	transcript_id "MSTRG.5089.4.p1"; gene_id "MSTRG.5089";
scaf_00013	transdecoder	CDS	3033411	3033479	.	-	0	transcript_id "MSTRG.5089.4.p1"; gene_id "MSTRG.5089";
scaf_00013	transdecoder	exon	2963968	2965899	.	-	.	transcript_id "PMZ_0048031-RA.p1"; gene_id "MSTRG.5089";
scaf_00013	transdecoder	exon	2974236	2974367	.	-	.	transcript_id "PMZ_0048031-RA.p1"; gene_id "MSTRG.5089";
scaf_00013	transdecoder	exon	2974950	2975176	.	-	.	transcript_id "PMZ_0048031-RA.p1"; gene_id "MSTRG.5089";
scaf_00013	transdecoder	exon	2976538	2976840	.	-	.	transcript_id "PMZ_0048031-RA.p1"; gene_id "MSTRG.5089";
scaf_00013	transdecoder	exon	2978532	2978711	.	-	.	transcript_id "PMZ_0048031-RA.p1"; gene_id "MSTRG.5089";
scaf_00013	transdecoder	exon	2979522	2979559	.	-	.	transcript_id "PMZ_0048031-RA.p1"; gene_id "MSTRG.5089";
scaf_00013	transdecoder	CDS	2974243	2974367	.	-	2	transcript_id "PMZ_0048031-RA.p1"; gene_id "MSTRG.5089";
scaf_00013	transdecoder	CDS	2974950	2975176	.	-	1	transcript_id "PMZ_0048031-RA.p1"; gene_id "MSTRG.5089";
scaf_00013	transdecoder	CDS	2976538	2976840	.	-	1	transcript_id "PMZ_0048031-RA.p1"; gene_id "MSTRG.5089";
scaf_00013	transdecoder	CDS	2978532	2978711	.	-	1	transcript_id "PMZ_0048031-RA.p1"; gene_id "MSTRG.5089";
scaf_00013	transdecoder	CDS	2979522	2979559	.	-	0	transcript_id "PMZ_0048031-RA.p1"; gene_id "MSTRG.5089";
scaf_00013	transdecoder	exon	2964012	2965899	.	-	.	transcript_id "MSTRG.5089.6.p1"; gene_id "MSTRG.5089";
scaf_00013	transdecoder	exon	2974236	2974367	.	-	.	transcript_id "MSTRG.5089.6.p1"; gene_id "MSTRG.5089";
scaf_00013	transdecoder	exon	2976614	2976840	.	-	.	transcript_id "MSTRG.5089.6.p1"; gene_id "MSTRG.5089";
scaf_00013	transdecoder	exon	2978532	2978711	.	-	.	transcript_id "MSTRG.5089.6.p1"; gene_id "MSTRG.5089";
scaf_00013	transdecoder	exon	2980869	2980974	.	-	.	transcript_id "MSTRG.5089.6.p1"; gene_id "MSTRG.5089";
scaf_00013	transdecoder	exon	2990500	2990703	.	-	.	transcript_id "MSTRG.5089.6.p1"; gene_id "MSTRG.5089";
scaf_00013	transdecoder	exon	2993239	2993312	.	-	.	transcript_id "MSTRG.5089.6.p1"; gene_id "MSTRG.5089";
scaf_00013	transdecoder	exon	2996267	2996345	.	-	.	transcript_id "MSTRG.5089.6.p1"; gene_id "MSTRG.5089";
scaf_00013	transdecoder	exon	3008177	3008241	.	-	.	transcript_id "MSTRG.5089.6.p1"; gene_id "MSTRG.5089";
scaf_00013	transdecoder	exon	3010411	3010549	.	-	.	transcript_id "MSTRG.5089.6.p1"; gene_id "MSTRG.5089";
scaf_00013	transdecoder	exon	3013508	3013659	.	-	.	transcript_id "MSTRG.5089.6.p1"; gene_id "MSTRG.5089";
scaf_00013	transdecoder	exon	3015194	3015296	.	-	.	transcript_id "MSTRG.5089.6.p1"; gene_id "MSTRG.5089";
scaf_00013	transdecoder	exon	3033411	3033544	.	-	.	transcript_id "MSTRG.5089.6.p1"; gene_id "MSTRG.5089";
scaf_00013	transdecoder	CDS	2978656	2978711	.	-	2	transcript_id "MSTRG.5089.6.p1"; gene_id "MSTRG.5089";
scaf_00013	transdecoder	CDS	2980869	2980974	.	-	0	transcript_id "MSTRG.5089.6.p1"; gene_id "MSTRG.5089";
scaf_00013	transdecoder	CDS	2990500	2990703	.	-	0	transcript_id "MSTRG.5089.6.p1"; gene_id "MSTRG.5089";
scaf_00013	transdecoder	CDS	2993239	2993312	.	-	2	transcript_id "MSTRG.5089.6.p1"; gene_id "MSTRG.5089";
scaf_00013	transdecoder	CDS	2996267	2996345	.	-	0	transcript_id "MSTRG.5089.6.p1"; gene_id "MSTRG.5089";
scaf_00013	transdecoder	CDS	3008177	3008241	.	-	2	transcript_id "MSTRG.5089.6.p1"; gene_id "MSTRG.5089";
scaf_00013	transdecoder	CDS	3010411	3010549	.	-	0	transcript_id "MSTRG.5089.6.p1"; gene_id "MSTRG.5089";
scaf_00013	transdecoder	CDS	3013508	3013659	.	-	2	transcript_id "MSTRG.5089.6.p1"; gene_id "MSTRG.5089";
scaf_00013	transdecoder	CDS	3015194	3015296	.	-	0	transcript_id "MSTRG.5089.6.p1"; gene_id "MSTRG.5089";
scaf_00013	transdecoder	CDS	3033411	3033479	.	-	0	transcript_id "MSTRG.5089.6.p1"; gene_id "MSTRG.5089";
scaf_00013	transdecoder	exon	2976422	2976840	.	-	.	transcript_id "MSTRG.5089.7.p1"; gene_id "MSTRG.5089";
scaf_00013	transdecoder	exon	2978532	2978711	.	-	.	transcript_id "MSTRG.5089.7.p1"; gene_id "MSTRG.5089";
scaf_00013	transdecoder	exon	2980869	2980974	.	-	.	transcript_id "MSTRG.5089.7.p1"; gene_id "MSTRG.5089";
scaf_00013	transdecoder	exon	2990500	2990703	.	-	.	transcript_id "MSTRG.5089.7.p1"; gene_id "MSTRG.5089";
scaf_00013	transdecoder	exon	2992521	2992592	.	-	.	transcript_id "MSTRG.5089.7.p1"; gene_id "MSTRG.5089";
scaf_00013	transdecoder	exon	2993239	2993312	.	-	.	transcript_id "MSTRG.5089.7.p1"; gene_id "MSTRG.5089";
scaf_00013	transdecoder	exon	2996267	2996345	.	-	.	transcript_id "MSTRG.5089.7.p1"; gene_id "MSTRG.5089";
scaf_00013	transdecoder	exon	3008177	3008241	.	-	.	transcript_id "MSTRG.5089.7.p1"; gene_id "MSTRG.5089";
scaf_00013	transdecoder	exon	3010396	3010549	.	-	.	transcript_id "MSTRG.5089.7.p1"; gene_id "MSTRG.5089";
scaf_00013	transdecoder	exon	3013508	3013659	.	-	.	transcript_id "MSTRG.5089.7.p1"; gene_id "MSTRG.5089";
scaf_00013	transdecoder	exon	3015194	3015296	.	-	.	transcript_id "MSTRG.5089.7.p1"; gene_id "MSTRG.5089";
scaf_00013	transdecoder	exon	3033411	3033655	.	-	.	transcript_id "MSTRG.5089.7.p1"; gene_id "MSTRG.5089";
scaf_00013	transdecoder	CDS	2978656	2978711	.	-	2	transcript_id "MSTRG.5089.7.p1"; gene_id "MSTRG.5089";
scaf_00013	transdecoder	CDS	2980869	2980974	.	-	0	transcript_id "MSTRG.5089.7.p1"; gene_id "MSTRG.5089";
scaf_00013	transdecoder	CDS	2990500	2990703	.	-	0	transcript_id "MSTRG.5089.7.p1"; gene_id "MSTRG.5089";
scaf_00013	transdecoder	CDS	2992521	2992592	.	-	0	transcript_id "MSTRG.5089.7.p1"; gene_id "MSTRG.5089";
scaf_00013	transdecoder	CDS	2993239	2993312	.	-	2	transcript_id "MSTRG.5089.7.p1"; gene_id "MSTRG.5089";
scaf_00013	transdecoder	CDS	2996267	2996345	.	-	0	transcript_id "MSTRG.5089.7.p1"; gene_id "MSTRG.5089";
scaf_00013	transdecoder	CDS	3008177	3008241	.	-	2	transcript_id "MSTRG.5089.7.p1"; gene_id "MSTRG.5089";
scaf_00013	transdecoder	CDS	3010396	3010549	.	-	0	transcript_id "MSTRG.5089.7.p1"; gene_id "MSTRG.5089";
scaf_00013	transdecoder	CDS	3013508	3013659	.	-	2	transcript_id "MSTRG.5089.7.p1"; gene_id "MSTRG.5089";
scaf_00013	transdecoder	CDS	3015194	3015296	.	-	0	transcript_id "MSTRG.5089.7.p1"; gene_id "MSTRG.5089";
scaf_00013	transdecoder	CDS	3033411	3033479	.	-	0	transcript_id "MSTRG.5089.7.p1"; gene_id "MSTRG.5089";
scaf_00013	transdecoder	exon	2980307	2980317	.	-	.	transcript_id "PMZ_0048032-RA.p1"; gene_id "MSTRG.5089";
scaf_00013	transdecoder	exon	2980869	2980974	.	-	.	transcript_id "PMZ_0048032-RA.p1"; gene_id "MSTRG.5089";
scaf_00013	transdecoder	exon	2990500	2990703	.	-	.	transcript_id "PMZ_0048032-RA.p1"; gene_id "MSTRG.5089";
scaf_00013	transdecoder	exon	2992521	2992592	.	-	.	transcript_id "PMZ_0048032-RA.p1"; gene_id "MSTRG.5089";
scaf_00013	transdecoder	exon	2993239	2993312	.	-	.	transcript_id "PMZ_0048032-RA.p1"; gene_id "MSTRG.5089";
scaf_00013	transdecoder	exon	2996267	2996345	.	-	.	transcript_id "PMZ_0048032-RA.p1"; gene_id "MSTRG.5089";
scaf_00013	transdecoder	exon	3008177	3008241	.	-	.	transcript_id "PMZ_0048032-RA.p1"; gene_id "MSTRG.5089";
scaf_00013	transdecoder	exon	3010396	3010549	.	-	.	transcript_id "PMZ_0048032-RA.p1"; gene_id "MSTRG.5089";
scaf_00013	transdecoder	exon	3013508	3013659	.	-	.	transcript_id "PMZ_0048032-RA.p1"; gene_id "MSTRG.5089";
scaf_00013	transdecoder	exon	3015194	3015296	.	-	.	transcript_id "PMZ_0048032-RA.p1"; gene_id "MSTRG.5089";
scaf_00013	transdecoder	exon	3025953	3026098	.	-	.	transcript_id "PMZ_0048032-RA.p1"; gene_id "MSTRG.5089";
scaf_00013	transdecoder	exon	3026853	3026890	.	-	.	transcript_id "PMZ_0048032-RA.p1"; gene_id "MSTRG.5089";
scaf_00013	transdecoder	exon	3029893	3029957	.	-	.	transcript_id "PMZ_0048032-RA.p1"; gene_id "MSTRG.5089";
scaf_00013	transdecoder	exon	3033411	3033640	.	-	.	transcript_id "PMZ_0048032-RA.p1"; gene_id "MSTRG.5089";
scaf_00013	transdecoder	CDS	2980307	2980317	.	-	2	transcript_id "PMZ_0048032-RA.p1"; gene_id "MSTRG.5089";
scaf_00013	transdecoder	CDS	2980869	2980974	.	-	0	transcript_id "PMZ_0048032-RA.p1"; gene_id "MSTRG.5089";
scaf_00013	transdecoder	CDS	2990500	2990703	.	-	0	transcript_id "PMZ_0048032-RA.p1"; gene_id "MSTRG.5089";
scaf_00013	transdecoder	CDS	2992521	2992592	.	-	0	transcript_id "PMZ_0048032-RA.p1"; gene_id "MSTRG.5089";
scaf_00013	transdecoder	CDS	2993239	2993312	.	-	2	transcript_id "PMZ_0048032-RA.p1"; gene_id "MSTRG.5089";
scaf_00013	transdecoder	CDS	2996267	2996345	.	-	0	transcript_id "PMZ_0048032-RA.p1"; gene_id "MSTRG.5089";
scaf_00013	transdecoder	CDS	3008177	3008241	.	-	2	transcript_id "PMZ_0048032-RA.p1"; gene_id "MSTRG.5089";
scaf_00013	transdecoder	CDS	3010396	3010549	.	-	0	transcript_id "PMZ_0048032-RA.p1"; gene_id "MSTRG.5089";
scaf_00013	transdecoder	CDS	3013508	3013659	.	-	2	transcript_id "PMZ_0048032-RA.p1"; gene_id "MSTRG.5089";
scaf_00013	transdecoder	CDS	3015194	3015296	.	-	0	transcript_id "PMZ_0048032-RA.p1"; gene_id "MSTRG.5089";
scaf_00013	transdecoder	CDS	3025953	3026098	.	-	2	transcript_id "PMZ_0048032-RA.p1"; gene_id "MSTRG.5089";
scaf_00013	transdecoder	CDS	3026853	3026890	.	-	1	transcript_id "PMZ_0048032-RA.p1"; gene_id "MSTRG.5089";
scaf_00013	transdecoder	CDS	3029893	3029957	.	-	0	transcript_id "PMZ_0048032-RA.p1"; gene_id "MSTRG.5089";
scaf_00013	transdecoder	CDS	3033411	3033479	.	-	0	transcript_id "PMZ_0048032-RA.p1"; gene_id "MSTRG.5089";
scaf_00013	transdecoder	exon	3049062	3049509	.	-	.	transcript_id "MSTRG.5088.1.p1"; gene_id "MSTRG.5088";
scaf_00013	transdecoder	exon	3062802	3062869	.	-	.	transcript_id "MSTRG.5088.1.p1"; gene_id "MSTRG.5088";
scaf_00013	transdecoder	exon	3103473	3103572	.	-	.	transcript_id "MSTRG.5088.1.p1"; gene_id "MSTRG.5088";
scaf_00013	transdecoder	exon	3108437	3108536	.	-	.	transcript_id "MSTRG.5088.1.p1"; gene_id "MSTRG.5088";
scaf_00013	transdecoder	CDS	3049288	3049509	.	-	0	transcript_id "MSTRG.5088.1.p1"; gene_id "MSTRG.5088";
scaf_00013	transdecoder	CDS	3062802	3062869	.	-	2	transcript_id "MSTRG.5088.1.p1"; gene_id "MSTRG.5088";
scaf_00013	transdecoder	CDS	3103473	3103572	.	-	0	transcript_id "MSTRG.5088.1.p1"; gene_id "MSTRG.5088";
scaf_00013	transdecoder	CDS	3108437	3108508	.	-	0	transcript_id "MSTRG.5088.1.p1"; gene_id "MSTRG.5088";
scaf_00013	transdecoder	exon	3154318	3154385	.	-	.	transcript_id "PMZ_0041740-RA.p1"; gene_id "MSTRG.5090";
scaf_00013	transdecoder	exon	3164475	3164700	.	-	.	transcript_id "PMZ_0041740-RA.p1"; gene_id "MSTRG.5090";
scaf_00013	transdecoder	exon	3166657	3166847	.	-	.	transcript_id "PMZ_0041740-RA.p1"; gene_id "MSTRG.5090";
scaf_00013	transdecoder	exon	3167946	3168087	.	-	.	transcript_id "PMZ_0041740-RA.p1"; gene_id "MSTRG.5090";
scaf_00013	transdecoder	exon	3168800	3168910	.	-	.	transcript_id "PMZ_0041740-RA.p1"; gene_id "MSTRG.5090";
scaf_00013	transdecoder	exon	3169824	3169919	.	-	.	transcript_id "PMZ_0041740-RA.p1"; gene_id "MSTRG.5090";
scaf_00013	transdecoder	exon	3175958	3175981	.	-	.	transcript_id "PMZ_0041740-RA.p1"; gene_id "MSTRG.5090";
scaf_00013	transdecoder	CDS	3154318	3154385	.	-	2	transcript_id "PMZ_0041740-RA.p1"; gene_id "MSTRG.5090";
scaf_00013	transdecoder	CDS	3164475	3164700	.	-	0	transcript_id "PMZ_0041740-RA.p1"; gene_id "MSTRG.5090";
scaf_00013	transdecoder	CDS	3166657	3166847	.	-	2	transcript_id "PMZ_0041740-RA.p1"; gene_id "MSTRG.5090";
scaf_00013	transdecoder	CDS	3167946	3168087	.	-	0	transcript_id "PMZ_0041740-RA.p1"; gene_id "MSTRG.5090";
scaf_00013	transdecoder	CDS	3168800	3168910	.	-	0	transcript_id "PMZ_0041740-RA.p1"; gene_id "MSTRG.5090";
scaf_00013	transdecoder	CDS	3169824	3169919	.	-	0	transcript_id "PMZ_0041740-RA.p1"; gene_id "MSTRG.5090";
scaf_00013	transdecoder	CDS	3175958	3175981	.	-	0	transcript_id "PMZ_0041740-RA.p1"; gene_id "MSTRG.5090";
scaf_00013	transdecoder	exon	3159497	3160642	.	-	.	transcript_id "MSTRG.5090.3.p2"; gene_id "MSTRG.5090";
scaf_00013	transdecoder	exon	3161333	3164700	.	-	.	transcript_id "MSTRG.5090.3.p2"; gene_id "MSTRG.5090";
scaf_00013	transdecoder	exon	3166657	3166847	.	-	.	transcript_id "MSTRG.5090.3.p2"; gene_id "MSTRG.5090";
scaf_00013	transdecoder	exon	3167946	3168114	.	-	.	transcript_id "MSTRG.5090.3.p2"; gene_id "MSTRG.5090";
scaf_00013	transdecoder	exon	3168800	3168910	.	-	.	transcript_id "MSTRG.5090.3.p2"; gene_id "MSTRG.5090";
scaf_00013	transdecoder	exon	3169824	3169919	.	-	.	transcript_id "MSTRG.5090.3.p2"; gene_id "MSTRG.5090";
scaf_00013	transdecoder	exon	3172416	3172468	.	-	.	transcript_id "MSTRG.5090.3.p2"; gene_id "MSTRG.5090";
scaf_00013	transdecoder	exon	3206911	3207373	.	-	.	transcript_id "MSTRG.5090.3.p2"; gene_id "MSTRG.5090";
scaf_00013	transdecoder	CDS	3159918	3160642	.	-	2	transcript_id "MSTRG.5090.3.p2"; gene_id "MSTRG.5090";
scaf_00013	transdecoder	CDS	3161333	3161705	.	-	0	transcript_id "MSTRG.5090.3.p2"; gene_id "MSTRG.5090";
scaf_00013	transdecoder	exon	3159501	3164700	.	-	.	transcript_id "MSTRG.5090.4.p2"; gene_id "MSTRG.5090";
scaf_00013	transdecoder	exon	3166657	3166847	.	-	.	transcript_id "MSTRG.5090.4.p2"; gene_id "MSTRG.5090";
scaf_00013	transdecoder	exon	3167946	3168114	.	-	.	transcript_id "MSTRG.5090.4.p2"; gene_id "MSTRG.5090";
scaf_00013	transdecoder	exon	3168800	3168910	.	-	.	transcript_id "MSTRG.5090.4.p2"; gene_id "MSTRG.5090";
scaf_00013	transdecoder	exon	3169824	3169919	.	-	.	transcript_id "MSTRG.5090.4.p2"; gene_id "MSTRG.5090";
scaf_00013	transdecoder	exon	3172416	3172468	.	-	.	transcript_id "MSTRG.5090.4.p2"; gene_id "MSTRG.5090";
scaf_00013	transdecoder	exon	3206911	3207488	.	-	.	transcript_id "MSTRG.5090.4.p2"; gene_id "MSTRG.5090";
scaf_00013	transdecoder	CDS	3159918	3160751	.	-	0	transcript_id "MSTRG.5090.4.p2"; gene_id "MSTRG.5090";
scaf_00013	transdecoder	exon	3159501	3164700	.	-	.	transcript_id "MSTRG.5090.5.p1"; gene_id "MSTRG.5090";
scaf_00013	transdecoder	exon	3166657	3166847	.	-	.	transcript_id "MSTRG.5090.5.p1"; gene_id "MSTRG.5090";
scaf_00013	transdecoder	exon	3167946	3168114	.	-	.	transcript_id "MSTRG.5090.5.p1"; gene_id "MSTRG.5090";
scaf_00013	transdecoder	exon	3168800	3168910	.	-	.	transcript_id "MSTRG.5090.5.p1"; gene_id "MSTRG.5090";
scaf_00013	transdecoder	exon	3169824	3169919	.	-	.	transcript_id "MSTRG.5090.5.p1"; gene_id "MSTRG.5090";
scaf_00013	transdecoder	exon	3172416	3172468	.	-	.	transcript_id "MSTRG.5090.5.p1"; gene_id "MSTRG.5090";
scaf_00013	transdecoder	exon	3216355	3216437	.	-	.	transcript_id "MSTRG.5090.5.p1"; gene_id "MSTRG.5090";
scaf_00013	transdecoder	CDS	3161677	3164700	.	-	0	transcript_id "MSTRG.5090.5.p1"; gene_id "MSTRG.5090";
scaf_00013	transdecoder	CDS	3166657	3166847	.	-	2	transcript_id "MSTRG.5090.5.p1"; gene_id "MSTRG.5090";
scaf_00013	transdecoder	CDS	3167946	3168114	.	-	0	transcript_id "MSTRG.5090.5.p1"; gene_id "MSTRG.5090";
scaf_00013	transdecoder	CDS	3168800	3168910	.	-	0	transcript_id "MSTRG.5090.5.p1"; gene_id "MSTRG.5090";
scaf_00013	transdecoder	CDS	3169824	3169919	.	-	0	transcript_id "MSTRG.5090.5.p1"; gene_id "MSTRG.5090";
scaf_00013	transdecoder	CDS	3172416	3172468	.	-	2	transcript_id "MSTRG.5090.5.p1"; gene_id "MSTRG.5090";
scaf_00013	transdecoder	CDS	3216355	3216436	.	-	0	transcript_id "MSTRG.5090.5.p1"; gene_id "MSTRG.5090";
scaf_00013	transdecoder	exon	3442959	3443435	.	-	.	transcript_id "MSTRG.5092.1.p1"; gene_id "MSTRG.5092";
scaf_00013	transdecoder	exon	3444518	3444662	.	-	.	transcript_id "MSTRG.5092.1.p1"; gene_id "MSTRG.5092";
scaf_00013	transdecoder	exon	3446786	3446968	.	-	.	transcript_id "MSTRG.5092.1.p1"; gene_id "MSTRG.5092";
scaf_00013	transdecoder	exon	3448742	3448877	.	-	.	transcript_id "MSTRG.5092.1.p1"; gene_id "MSTRG.5092";
scaf_00013	transdecoder	exon	3449069	3449224	.	-	.	transcript_id "MSTRG.5092.1.p1"; gene_id "MSTRG.5092";
scaf_00013	transdecoder	exon	3450364	3450866	.	-	.	transcript_id "MSTRG.5092.1.p1"; gene_id "MSTRG.5092";
scaf_00013	transdecoder	CDS	3443237	3443435	.	-	1	transcript_id "MSTRG.5092.1.p1"; gene_id "MSTRG.5092";
scaf_00013	transdecoder	CDS	3444518	3444662	.	-	2	transcript_id "MSTRG.5092.1.p1"; gene_id "MSTRG.5092";
scaf_00013	transdecoder	CDS	3446786	3446968	.	-	2	transcript_id "MSTRG.5092.1.p1"; gene_id "MSTRG.5092";
scaf_00013	transdecoder	CDS	3448742	3448877	.	-	0	transcript_id "MSTRG.5092.1.p1"; gene_id "MSTRG.5092";
scaf_00013	transdecoder	CDS	3449069	3449224	.	-	0	transcript_id "MSTRG.5092.1.p1"; gene_id "MSTRG.5092";
scaf_00013	transdecoder	CDS	3450364	3450480	.	-	0	transcript_id "MSTRG.5092.1.p1"; gene_id "MSTRG.5092";
scaf_00013	transdecoder	exon	3443032	3443163	.	-	.	transcript_id "PMZ_0009901-RA.p1"; gene_id "MSTRG.5092";
scaf_00013	transdecoder	exon	3443312	3443435	.	-	.	transcript_id "PMZ_0009901-RA.p1"; gene_id "MSTRG.5092";
scaf_00013	transdecoder	exon	3444518	3444662	.	-	.	transcript_id "PMZ_0009901-RA.p1"; gene_id "MSTRG.5092";
scaf_00013	transdecoder	exon	3446786	3446968	.	-	.	transcript_id "PMZ_0009901-RA.p1"; gene_id "MSTRG.5092";
scaf_00013	transdecoder	exon	3448742	3448877	.	-	.	transcript_id "PMZ_0009901-RA.p1"; gene_id "MSTRG.5092";
scaf_00013	transdecoder	exon	3449069	3449224	.	-	.	transcript_id "PMZ_0009901-RA.p1"; gene_id "MSTRG.5092";
scaf_00013	transdecoder	exon	3450364	3450596	.	-	.	transcript_id "PMZ_0009901-RA.p1"; gene_id "MSTRG.5092";
scaf_00013	transdecoder	CDS	3443032	3443163	.	-	0	transcript_id "PMZ_0009901-RA.p1"; gene_id "MSTRG.5092";
scaf_00013	transdecoder	CDS	3443312	3443435	.	-	1	transcript_id "PMZ_0009901-RA.p1"; gene_id "MSTRG.5092";
scaf_00013	transdecoder	CDS	3444518	3444662	.	-	2	transcript_id "PMZ_0009901-RA.p1"; gene_id "MSTRG.5092";
scaf_00013	transdecoder	CDS	3446786	3446968	.	-	2	transcript_id "PMZ_0009901-RA.p1"; gene_id "MSTRG.5092";
scaf_00013	transdecoder	CDS	3448742	3448877	.	-	0	transcript_id "PMZ_0009901-RA.p1"; gene_id "MSTRG.5092";
scaf_00013	transdecoder	CDS	3449069	3449224	.	-	0	transcript_id "PMZ_0009901-RA.p1"; gene_id "MSTRG.5092";
scaf_00013	transdecoder	CDS	3450364	3450480	.	-	0	transcript_id "PMZ_0009901-RA.p1"; gene_id "MSTRG.5092";
scaf_00013	transdecoder	exon	3453213	3453386	.	+	.	transcript_id "PMZ_0009900-RA.p1"; gene_id "MSTRG.5093";
scaf_00013	transdecoder	exon	3456476	3456510	.	+	.	transcript_id "PMZ_0009900-RA.p1"; gene_id "MSTRG.5093";
scaf_00013	transdecoder	exon	3456658	3456808	.	+	.	transcript_id "PMZ_0009900-RA.p1"; gene_id "MSTRG.5093";
scaf_00013	transdecoder	exon	3457071	3457452	.	+	.	transcript_id "PMZ_0009900-RA.p1"; gene_id "MSTRG.5093";
scaf_00013	transdecoder	exon	3459762	3461413	.	+	.	transcript_id "PMZ_0009900-RA.p1"; gene_id "MSTRG.5093";
scaf_00013	transdecoder	CDS	3453213	3453386	.	+	0	transcript_id "PMZ_0009900-RA.p1"; gene_id "MSTRG.5093";
scaf_00013	transdecoder	CDS	3456476	3456510	.	+	0	transcript_id "PMZ_0009900-RA.p1"; gene_id "MSTRG.5093";
scaf_00013	transdecoder	CDS	3456658	3456808	.	+	1	transcript_id "PMZ_0009900-RA.p1"; gene_id "MSTRG.5093";
scaf_00013	transdecoder	CDS	3457071	3457452	.	+	0	transcript_id "PMZ_0009900-RA.p1"; gene_id "MSTRG.5093";
scaf_00013	transdecoder	CDS	3459762	3459967	.	+	2	transcript_id "PMZ_0009900-RA.p1"; gene_id "MSTRG.5093";
scaf_00013	transdecoder	exon	3453236	3453386	.	+	.	transcript_id "MSTRG.5093.2.p1"; gene_id "MSTRG.5093";
scaf_00013	transdecoder	exon	3454481	3454559	.	+	.	transcript_id "MSTRG.5093.2.p1"; gene_id "MSTRG.5093";
scaf_00013	transdecoder	exon	3456658	3456808	.	+	.	transcript_id "MSTRG.5093.2.p1"; gene_id "MSTRG.5093";
scaf_00013	transdecoder	exon	3457068	3457200	.	+	.	transcript_id "MSTRG.5093.2.p1"; gene_id "MSTRG.5093";
scaf_00013	transdecoder	CDS	3454495	3454559	.	+	0	transcript_id "MSTRG.5093.2.p1"; gene_id "MSTRG.5093";
scaf_00013	transdecoder	CDS	3456658	3456808	.	+	1	transcript_id "MSTRG.5093.2.p1"; gene_id "MSTRG.5093";
scaf_00013	transdecoder	CDS	3457068	3457199	.	+	0	transcript_id "MSTRG.5093.2.p1"; gene_id "MSTRG.5093";
scaf_00013	transdecoder	exon	3453272	3453386	.	+	.	transcript_id "MSTRG.5093.3.p1"; gene_id "MSTRG.5093";
scaf_00013	transdecoder	exon	3454481	3456808	.	+	.	transcript_id "MSTRG.5093.3.p1"; gene_id "MSTRG.5093";
scaf_00013	transdecoder	exon	3457071	3457452	.	+	.	transcript_id "MSTRG.5093.3.p1"; gene_id "MSTRG.5093";
scaf_00013	transdecoder	exon	3459762	3461295	.	+	.	transcript_id "MSTRG.5093.3.p1"; gene_id "MSTRG.5093";
scaf_00013	transdecoder	CDS	3456668	3456808	.	+	0	transcript_id "MSTRG.5093.3.p1"; gene_id "MSTRG.5093";
scaf_00013	transdecoder	CDS	3457071	3457452	.	+	0	transcript_id "MSTRG.5093.3.p1"; gene_id "MSTRG.5093";
scaf_00013	transdecoder	CDS	3459762	3459967	.	+	2	transcript_id "MSTRG.5093.3.p1"; gene_id "MSTRG.5093";
scaf_00013	transdecoder	exon	3457297	3457452	.	+	.	transcript_id "MSTRG.5093.4.p1"; gene_id "MSTRG.5093";
scaf_00013	transdecoder	exon	3458312	3458425	.	+	.	transcript_id "MSTRG.5093.4.p1"; gene_id "MSTRG.5093";
scaf_00013	transdecoder	exon	3459762	3461296	.	+	.	transcript_id "MSTRG.5093.4.p1"; gene_id "MSTRG.5093";
scaf_00013	transdecoder	CDS	3457299	3457452	.	+	0	transcript_id "MSTRG.5093.4.p1"; gene_id "MSTRG.5093";
scaf_00013	transdecoder	CDS	3458312	3458425	.	+	2	transcript_id "MSTRG.5093.4.p1"; gene_id "MSTRG.5093";
scaf_00013	transdecoder	CDS	3459762	3459967	.	+	2	transcript_id "MSTRG.5093.4.p1"; gene_id "MSTRG.5093";
scaf_00013	transdecoder	exon	3467427	3467656	.	+	.	transcript_id "MSTRG.5094.1.p1"; gene_id "MSTRG.5094";
scaf_00013	transdecoder	exon	3470309	3470790	.	+	.	transcript_id "MSTRG.5094.1.p1"; gene_id "MSTRG.5094";
scaf_00013	transdecoder	exon	3473347	3473521	.	+	.	transcript_id "MSTRG.5094.1.p1"; gene_id "MSTRG.5094";
scaf_00013	transdecoder	exon	3475821	3475850	.	+	.	transcript_id "MSTRG.5094.1.p1"; gene_id "MSTRG.5094";
scaf_00013	transdecoder	exon	3476135	3476395	.	+	.	transcript_id "MSTRG.5094.1.p1"; gene_id "MSTRG.5094";
scaf_00013	transdecoder	exon	3478608	3478721	.	+	.	transcript_id "MSTRG.5094.1.p1"; gene_id "MSTRG.5094";
scaf_00013	transdecoder	exon	3480754	3480873	.	+	.	transcript_id "MSTRG.5094.1.p1"; gene_id "MSTRG.5094";
scaf_00013	transdecoder	exon	3483456	3483509	.	+	.	transcript_id "MSTRG.5094.1.p1"; gene_id "MSTRG.5094";
scaf_00013	transdecoder	exon	3484326	3484509	.	+	.	transcript_id "MSTRG.5094.1.p1"; gene_id "MSTRG.5094";
scaf_00013	transdecoder	exon	3484664	3484832	.	+	.	transcript_id "MSTRG.5094.1.p1"; gene_id "MSTRG.5094";
scaf_00013	transdecoder	exon	3485216	3485354	.	+	.	transcript_id "MSTRG.5094.1.p1"; gene_id "MSTRG.5094";
scaf_00013	transdecoder	exon	3486016	3492533	.	+	.	transcript_id "MSTRG.5094.1.p1"; gene_id "MSTRG.5094";
scaf_00013	transdecoder	CDS	3470554	3470790	.	+	0	transcript_id "MSTRG.5094.1.p1"; gene_id "MSTRG.5094";
scaf_00013	transdecoder	CDS	3473347	3473521	.	+	0	transcript_id "MSTRG.5094.1.p1"; gene_id "MSTRG.5094";
scaf_00013	transdecoder	CDS	3475821	3475850	.	+	2	transcript_id "MSTRG.5094.1.p1"; gene_id "MSTRG.5094";
scaf_00013	transdecoder	CDS	3476135	3476395	.	+	2	transcript_id "MSTRG.5094.1.p1"; gene_id "MSTRG.5094";
scaf_00013	transdecoder	CDS	3478608	3478721	.	+	2	transcript_id "MSTRG.5094.1.p1"; gene_id "MSTRG.5094";
scaf_00013	transdecoder	CDS	3480754	3480873	.	+	2	transcript_id "MSTRG.5094.1.p1"; gene_id "MSTRG.5094";
scaf_00013	transdecoder	CDS	3483456	3483509	.	+	2	transcript_id "MSTRG.5094.1.p1"; gene_id "MSTRG.5094";
scaf_00013	transdecoder	CDS	3484326	3484509	.	+	2	transcript_id "MSTRG.5094.1.p1"; gene_id "MSTRG.5094";
scaf_00013	transdecoder	CDS	3484664	3484832	.	+	1	transcript_id "MSTRG.5094.1.p1"; gene_id "MSTRG.5094";
scaf_00013	transdecoder	CDS	3485216	3485354	.	+	0	transcript_id "MSTRG.5094.1.p1"; gene_id "MSTRG.5094";
scaf_00013	transdecoder	CDS	3486016	3486227	.	+	2	transcript_id "MSTRG.5094.1.p1"; gene_id "MSTRG.5094";
scaf_00013	transdecoder	exon	3467479	3467656	.	+	.	transcript_id "PMZ_0031403-RA.p1"; gene_id "MSTRG.5094";
scaf_00013	transdecoder	exon	3470309	3470790	.	+	.	transcript_id "PMZ_0031403-RA.p1"; gene_id "MSTRG.5094";
scaf_00013	transdecoder	exon	3473347	3473521	.	+	.	transcript_id "PMZ_0031403-RA.p1"; gene_id "MSTRG.5094";
scaf_00013	transdecoder	exon	3476135	3476395	.	+	.	transcript_id "PMZ_0031403-RA.p1"; gene_id "MSTRG.5094";
scaf_00013	transdecoder	exon	3478608	3478721	.	+	.	transcript_id "PMZ_0031403-RA.p1"; gene_id "MSTRG.5094";
scaf_00013	transdecoder	exon	3484326	3484533	.	+	.	transcript_id "PMZ_0031403-RA.p1"; gene_id "MSTRG.5094";
scaf_00013	transdecoder	exon	3484664	3484799	.	+	.	transcript_id "PMZ_0031403-RA.p1"; gene_id "MSTRG.5094";
scaf_00013	transdecoder	exon	3485216	3485354	.	+	.	transcript_id "PMZ_0031403-RA.p1"; gene_id "MSTRG.5094";
scaf_00013	transdecoder	exon	3486016	3487265	.	+	.	transcript_id "PMZ_0031403-RA.p1"; gene_id "MSTRG.5094";
scaf_00013	transdecoder	CDS	3470554	3470790	.	+	0	transcript_id "PMZ_0031403-RA.p1"; gene_id "MSTRG.5094";
scaf_00013	transdecoder	CDS	3473347	3473521	.	+	0	transcript_id "PMZ_0031403-RA.p1"; gene_id "MSTRG.5094";
scaf_00013	transdecoder	CDS	3476135	3476395	.	+	2	transcript_id "PMZ_0031403-RA.p1"; gene_id "MSTRG.5094";
scaf_00013	transdecoder	CDS	3478608	3478721	.	+	2	transcript_id "PMZ_0031403-RA.p1"; gene_id "MSTRG.5094";
scaf_00013	transdecoder	CDS	3484326	3484533	.	+	2	transcript_id "PMZ_0031403-RA.p1"; gene_id "MSTRG.5094";
scaf_00013	transdecoder	CDS	3484664	3484799	.	+	1	transcript_id "PMZ_0031403-RA.p1"; gene_id "MSTRG.5094";
scaf_00013	transdecoder	CDS	3485216	3485354	.	+	0	transcript_id "PMZ_0031403-RA.p1"; gene_id "MSTRG.5094";
scaf_00013	transdecoder	CDS	3486016	3486227	.	+	2	transcript_id "PMZ_0031403-RA.p1"; gene_id "MSTRG.5094";
scaf_00013	transdecoder	exon	3476250	3476395	.	+	.	transcript_id "MSTRG.5094.3.p1"; gene_id "MSTRG.5094";
scaf_00013	transdecoder	exon	3478608	3478721	.	+	.	transcript_id "MSTRG.5094.3.p1"; gene_id "MSTRG.5094";
scaf_00013	transdecoder	exon	3480754	3480873	.	+	.	transcript_id "MSTRG.5094.3.p1"; gene_id "MSTRG.5094";
scaf_00013	transdecoder	exon	3483456	3483509	.	+	.	transcript_id "MSTRG.5094.3.p1"; gene_id "MSTRG.5094";
scaf_00013	transdecoder	exon	3483937	3483975	.	+	.	transcript_id "MSTRG.5094.3.p1"; gene_id "MSTRG.5094";
scaf_00013	transdecoder	exon	3484326	3484509	.	+	.	transcript_id "MSTRG.5094.3.p1"; gene_id "MSTRG.5094";
scaf_00013	transdecoder	exon	3484664	3484832	.	+	.	transcript_id "MSTRG.5094.3.p1"; gene_id "MSTRG.5094";
scaf_00013	transdecoder	exon	3485216	3485354	.	+	.	transcript_id "MSTRG.5094.3.p1"; gene_id "MSTRG.5094";
scaf_00013	transdecoder	exon	3486016	3488690	.	+	.	transcript_id "MSTRG.5094.3.p1"; gene_id "MSTRG.5094";
scaf_00013	transdecoder	CDS	3476251	3476395	.	+	0	transcript_id "MSTRG.5094.3.p1"; gene_id "MSTRG.5094";
scaf_00013	transdecoder	CDS	3478608	3478721	.	+	2	transcript_id "MSTRG.5094.3.p1"; gene_id "MSTRG.5094";
scaf_00013	transdecoder	CDS	3480754	3480873	.	+	2	transcript_id "MSTRG.5094.3.p1"; gene_id "MSTRG.5094";
scaf_00013	transdecoder	CDS	3483456	3483509	.	+	2	transcript_id "MSTRG.5094.3.p1"; gene_id "MSTRG.5094";
scaf_00013	transdecoder	CDS	3483937	3483975	.	+	2	transcript_id "MSTRG.5094.3.p1"; gene_id "MSTRG.5094";
scaf_00013	transdecoder	CDS	3484326	3484509	.	+	2	transcript_id "MSTRG.5094.3.p1"; gene_id "MSTRG.5094";
scaf_00013	transdecoder	CDS	3484664	3484832	.	+	1	transcript_id "MSTRG.5094.3.p1"; gene_id "MSTRG.5094";
scaf_00013	transdecoder	CDS	3485216	3485354	.	+	0	transcript_id "MSTRG.5094.3.p1"; gene_id "MSTRG.5094";
scaf_00013	transdecoder	CDS	3486016	3486227	.	+	2	transcript_id "MSTRG.5094.3.p1"; gene_id "MSTRG.5094";
scaf_00013	transdecoder	exon	3763728	3764425	.	+	.	transcript_id "MSTRG.5095.1.p2"; gene_id "MSTRG.5095";
scaf_00013	transdecoder	exon	3805707	3806027	.	+	.	transcript_id "MSTRG.5095.1.p2"; gene_id "MSTRG.5095";
scaf_00013	transdecoder	exon	3831221	3831478	.	+	.	transcript_id "MSTRG.5095.1.p2"; gene_id "MSTRG.5095";
scaf_00013	transdecoder	CDS	3764311	3764425	.	+	0	transcript_id "MSTRG.5095.1.p2"; gene_id "MSTRG.5095";
scaf_00013	transdecoder	CDS	3805707	3806027	.	+	2	transcript_id "MSTRG.5095.1.p2"; gene_id "MSTRG.5095";
scaf_00013	transdecoder	CDS	3831221	3831477	.	+	2	transcript_id "MSTRG.5095.1.p2"; gene_id "MSTRG.5095";
scaf_00013	transdecoder	exon	3802641	3802665	.	+	.	transcript_id "PMZ_0004065-RA.p1"; gene_id "MSTRG.5095";
scaf_00013	transdecoder	exon	3805707	3805962	.	+	.	transcript_id "PMZ_0004065-RA.p1"; gene_id "MSTRG.5095";
scaf_00013	transdecoder	exon	3831221	3831498	.	+	.	transcript_id "PMZ_0004065-RA.p1"; gene_id "MSTRG.5095";
scaf_00013	transdecoder	exon	3837094	3837244	.	+	.	transcript_id "PMZ_0004065-RA.p1"; gene_id "MSTRG.5095";
scaf_00013	transdecoder	exon	3841853	3841989	.	+	.	transcript_id "PMZ_0004065-RA.p1"; gene_id "MSTRG.5095";
scaf_00013	transdecoder	exon	3856417	3856571	.	+	.	transcript_id "PMZ_0004065-RA.p1"; gene_id "MSTRG.5095";
scaf_00013	transdecoder	exon	3859346	3859380	.	+	.	transcript_id "PMZ_0004065-RA.p1"; gene_id "MSTRG.5095";
scaf_00013	transdecoder	exon	3874018	3874170	.	+	.	transcript_id "PMZ_0004065-RA.p1"; gene_id "MSTRG.5095";
scaf_00013	transdecoder	exon	3880217	3880371	.	+	.	transcript_id "PMZ_0004065-RA.p1"; gene_id "MSTRG.5095";
scaf_00013	transdecoder	exon	3884236	3884288	.	+	.	transcript_id "PMZ_0004065-RA.p1"; gene_id "MSTRG.5095";
scaf_00013	transdecoder	exon	3890321	3890459	.	+	.	transcript_id "PMZ_0004065-RA.p1"; gene_id "MSTRG.5095";
scaf_00013	transdecoder	exon	3894942	3895052	.	+	.	transcript_id "PMZ_0004065-RA.p1"; gene_id "MSTRG.5095";
scaf_00013	transdecoder	exon	3897492	3897686	.	+	.	transcript_id "PMZ_0004065-RA.p1"; gene_id "MSTRG.5095";
scaf_00013	transdecoder	exon	3901207	3901302	.	+	.	transcript_id "PMZ_0004065-RA.p1"; gene_id "MSTRG.5095";
scaf_00013	transdecoder	exon	3901991	3902229	.	+	.	transcript_id "PMZ_0004065-RA.p1"; gene_id "MSTRG.5095";
scaf_00013	transdecoder	exon	3905246	3905384	.	+	.	transcript_id "PMZ_0004065-RA.p1"; gene_id "MSTRG.5095";
scaf_00013	transdecoder	exon	3913032	3913136	.	+	.	transcript_id "PMZ_0004065-RA.p1"; gene_id "MSTRG.5095";
scaf_00013	transdecoder	exon	3918967	3919129	.	+	.	transcript_id "PMZ_0004065-RA.p1"; gene_id "MSTRG.5095";
scaf_00013	transdecoder	exon	3920824	3921014	.	+	.	transcript_id "PMZ_0004065-RA.p1"; gene_id "MSTRG.5095";
scaf_00013	transdecoder	exon	3922727	3922820	.	+	.	transcript_id "PMZ_0004065-RA.p1"; gene_id "MSTRG.5095";
scaf_00013	transdecoder	exon	3923569	3923645	.	+	.	transcript_id "PMZ_0004065-RA.p1"; gene_id "MSTRG.5095";
scaf_00013	transdecoder	exon	3926183	3926458	.	+	.	transcript_id "PMZ_0004065-RA.p1"; gene_id "MSTRG.5095";
scaf_00013	transdecoder	exon	3933322	3933461	.	+	.	transcript_id "PMZ_0004065-RA.p1"; gene_id "MSTRG.5095";
scaf_00013	transdecoder	exon	3934638	3935493	.	+	.	transcript_id "PMZ_0004065-RA.p1"; gene_id "MSTRG.5095";
scaf_00013	transdecoder	CDS	3802641	3802665	.	+	0	transcript_id "PMZ_0004065-RA.p1"; gene_id "MSTRG.5095";
scaf_00013	transdecoder	CDS	3805707	3805962	.	+	2	transcript_id "PMZ_0004065-RA.p1"; gene_id "MSTRG.5095";
scaf_00013	transdecoder	CDS	3831221	3831498	.	+	1	transcript_id "PMZ_0004065-RA.p1"; gene_id "MSTRG.5095";
scaf_00013	transdecoder	CDS	3837094	3837244	.	+	2	transcript_id "PMZ_0004065-RA.p1"; gene_id "MSTRG.5095";
scaf_00013	transdecoder	CDS	3841853	3841989	.	+	1	transcript_id "PMZ_0004065-RA.p1"; gene_id "MSTRG.5095";
scaf_00013	transdecoder	CDS	3856417	3856571	.	+	2	transcript_id "PMZ_0004065-RA.p1"; gene_id "MSTRG.5095";
scaf_00013	transdecoder	CDS	3859346	3859380	.	+	0	transcript_id "PMZ_0004065-RA.p1"; gene_id "MSTRG.5095";
scaf_00013	transdecoder	CDS	3874018	3874170	.	+	1	transcript_id "PMZ_0004065-RA.p1"; gene_id "MSTRG.5095";
scaf_00013	transdecoder	CDS	3880217	3880371	.	+	1	transcript_id "PMZ_0004065-RA.p1"; gene_id "MSTRG.5095";
scaf_00013	transdecoder	CDS	3884236	3884288	.	+	2	transcript_id "PMZ_0004065-RA.p1"; gene_id "MSTRG.5095";
scaf_00013	transdecoder	CDS	3890321	3890459	.	+	0	transcript_id "PMZ_0004065-RA.p1"; gene_id "MSTRG.5095";
scaf_00013	transdecoder	CDS	3894942	3895052	.	+	2	transcript_id "PMZ_0004065-RA.p1"; gene_id "MSTRG.5095";
scaf_00013	transdecoder	CDS	3897492	3897686	.	+	2	transcript_id "PMZ_0004065-RA.p1"; gene_id "MSTRG.5095";
scaf_00013	transdecoder	CDS	3901207	3901302	.	+	2	transcript_id "PMZ_0004065-RA.p1"; gene_id "MSTRG.5095";
scaf_00013	transdecoder	CDS	3901991	3902229	.	+	2	transcript_id "PMZ_0004065-RA.p1"; gene_id "MSTRG.5095";
scaf_00013	transdecoder	CDS	3905246	3905384	.	+	0	transcript_id "PMZ_0004065-RA.p1"; gene_id "MSTRG.5095";
scaf_00013	transdecoder	CDS	3913032	3913136	.	+	2	transcript_id "PMZ_0004065-RA.p1"; gene_id "MSTRG.5095";
scaf_00013	transdecoder	CDS	3918967	3919129	.	+	2	transcript_id "PMZ_0004065-RA.p1"; gene_id "MSTRG.5095";
scaf_00013	transdecoder	CDS	3920824	3921014	.	+	1	transcript_id "PMZ_0004065-RA.p1"; gene_id "MSTRG.5095";
scaf_00013	transdecoder	CDS	3922727	3922820	.	+	2	transcript_id "PMZ_0004065-RA.p1"; gene_id "MSTRG.5095";
scaf_00013	transdecoder	CDS	3923569	3923645	.	+	1	transcript_id "PMZ_0004065-RA.p1"; gene_id "MSTRG.5095";
scaf_00013	transdecoder	CDS	3926183	3926458	.	+	2	transcript_id "PMZ_0004065-RA.p1"; gene_id "MSTRG.5095";
scaf_00013	transdecoder	CDS	3933322	3933461	.	+	2	transcript_id "PMZ_0004065-RA.p1"; gene_id "MSTRG.5095";
scaf_00013	transdecoder	CDS	3934638	3934733	.	+	0	transcript_id "PMZ_0004065-RA.p1"; gene_id "MSTRG.5095";
scaf_00013	transdecoder	exon	3837094	3837244	.	+	.	transcript_id "MSTRG.5095.3.p2"; gene_id "MSTRG.5095";
scaf_00013	transdecoder	exon	3841853	3841989	.	+	.	transcript_id "MSTRG.5095.3.p2"; gene_id "MSTRG.5095";
scaf_00013	transdecoder	exon	3856417	3856571	.	+	.	transcript_id "MSTRG.5095.3.p2"; gene_id "MSTRG.5095";
scaf_00013	transdecoder	exon	3859346	3859466	.	+	.	transcript_id "MSTRG.5095.3.p2"; gene_id "MSTRG.5095";
scaf_00013	transdecoder	exon	3873923	3874170	.	+	.	transcript_id "MSTRG.5095.3.p2"; gene_id "MSTRG.5095";
scaf_00013	transdecoder	exon	3880217	3880371	.	+	.	transcript_id "MSTRG.5095.3.p2"; gene_id "MSTRG.5095";
scaf_00013	transdecoder	CDS	3837096	3837244	.	+	0	transcript_id "MSTRG.5095.3.p2"; gene_id "MSTRG.5095";
scaf_00013	transdecoder	CDS	3841853	3841989	.	+	1	transcript_id "MSTRG.5095.3.p2"; gene_id "MSTRG.5095";
scaf_00013	transdecoder	CDS	3856417	3856571	.	+	2	transcript_id "MSTRG.5095.3.p2"; gene_id "MSTRG.5095";
scaf_00013	transdecoder	CDS	3859346	3859466	.	+	0	transcript_id "MSTRG.5095.3.p2"; gene_id "MSTRG.5095";
scaf_00013	transdecoder	CDS	3873923	3873975	.	+	2	transcript_id "MSTRG.5095.3.p2"; gene_id "MSTRG.5095";
scaf_00013	transdecoder	exon	3890290	3890459	.	+	.	transcript_id "MSTRG.5095.4.p1"; gene_id "MSTRG.5095";
scaf_00013	transdecoder	exon	3893344	3893393	.	+	.	transcript_id "MSTRG.5095.4.p1"; gene_id "MSTRG.5095";
scaf_00013	transdecoder	exon	3893756	3893897	.	+	.	transcript_id "MSTRG.5095.4.p1"; gene_id "MSTRG.5095";
scaf_00013	transdecoder	exon	3894942	3895052	.	+	.	transcript_id "MSTRG.5095.4.p1"; gene_id "MSTRG.5095";
scaf_00013	transdecoder	exon	3897492	3897686	.	+	.	transcript_id "MSTRG.5095.4.p1"; gene_id "MSTRG.5095";
scaf_00013	transdecoder	exon	3901207	3901302	.	+	.	transcript_id "MSTRG.5095.4.p1"; gene_id "MSTRG.5095";
scaf_00013	transdecoder	exon	3902051	3902229	.	+	.	transcript_id "MSTRG.5095.4.p1"; gene_id "MSTRG.5095";
scaf_00013	transdecoder	exon	3905246	3905384	.	+	.	transcript_id "MSTRG.5095.4.p1"; gene_id "MSTRG.5095";
scaf_00013	transdecoder	exon	3910721	3910829	.	+	.	transcript_id "MSTRG.5095.4.p1"; gene_id "MSTRG.5095";
scaf_00013	transdecoder	exon	3912942	3913136	.	+	.	transcript_id "MSTRG.5095.4.p1"; gene_id "MSTRG.5095";
scaf_00013	transdecoder	exon	3917397	3917477	.	+	.	transcript_id "MSTRG.5095.4.p1"; gene_id "MSTRG.5095";
scaf_00013	transdecoder	exon	3918967	3919129	.	+	.	transcript_id "MSTRG.5095.4.p1"; gene_id "MSTRG.5095";
scaf_00013	transdecoder	exon	3920824	3921014	.	+	.	transcript_id "MSTRG.5095.4.p1"; gene_id "MSTRG.5095";
scaf_00013	transdecoder	exon	3922727	3922828	.	+	.	transcript_id "MSTRG.5095.4.p1"; gene_id "MSTRG.5095";
scaf_00013	transdecoder	exon	3923388	3923645	.	+	.	transcript_id "MSTRG.5095.4.p1"; gene_id "MSTRG.5095";
scaf_00013	transdecoder	exon	3926183	3926458	.	+	.	transcript_id "MSTRG.5095.4.p1"; gene_id "MSTRG.5095";
scaf_00013	transdecoder	exon	3933322	3933461	.	+	.	transcript_id "MSTRG.5095.4.p1"; gene_id "MSTRG.5095";
scaf_00013	transdecoder	exon	3934638	3937598	.	+	.	transcript_id "MSTRG.5095.4.p1"; gene_id "MSTRG.5095";
scaf_00013	transdecoder	CDS	3913094	3913136	.	+	0	transcript_id "MSTRG.5095.4.p1"; gene_id "MSTRG.5095";
scaf_00013	transdecoder	CDS	3917397	3917477	.	+	2	transcript_id "MSTRG.5095.4.p1"; gene_id "MSTRG.5095";
scaf_00013	transdecoder	CDS	3918967	3919129	.	+	2	transcript_id "MSTRG.5095.4.p1"; gene_id "MSTRG.5095";
scaf_00013	transdecoder	CDS	3920824	3921014	.	+	1	transcript_id "MSTRG.5095.4.p1"; gene_id "MSTRG.5095";
scaf_00013	transdecoder	CDS	3922727	3922828	.	+	2	transcript_id "MSTRG.5095.4.p1"; gene_id "MSTRG.5095";
scaf_00013	transdecoder	CDS	3923388	3923645	.	+	2	transcript_id "MSTRG.5095.4.p1"; gene_id "MSTRG.5095";
scaf_00013	transdecoder	CDS	3926183	3926458	.	+	2	transcript_id "MSTRG.5095.4.p1"; gene_id "MSTRG.5095";
scaf_00013	transdecoder	CDS	3933322	3933461	.	+	2	transcript_id "MSTRG.5095.4.p1"; gene_id "MSTRG.5095";
scaf_00013	transdecoder	CDS	3934638	3934733	.	+	0	transcript_id "MSTRG.5095.4.p1"; gene_id "MSTRG.5095";
scaf_00013	transdecoder	exon	3890318	3890459	.	+	.	transcript_id "MSTRG.5095.7.p2"; gene_id "MSTRG.5095";
scaf_00013	transdecoder	exon	3893344	3893393	.	+	.	transcript_id "MSTRG.5095.7.p2"; gene_id "MSTRG.5095";
scaf_00013	transdecoder	exon	3893756	3893897	.	+	.	transcript_id "MSTRG.5095.7.p2"; gene_id "MSTRG.5095";
scaf_00013	transdecoder	exon	3894942	3895052	.	+	.	transcript_id "MSTRG.5095.7.p2"; gene_id "MSTRG.5095";
scaf_00013	transdecoder	exon	3897492	3897686	.	+	.	transcript_id "MSTRG.5095.7.p2"; gene_id "MSTRG.5095";
scaf_00013	transdecoder	exon	3901207	3901302	.	+	.	transcript_id "MSTRG.5095.7.p2"; gene_id "MSTRG.5095";
scaf_00013	transdecoder	exon	3901991	3902229	.	+	.	transcript_id "MSTRG.5095.7.p2"; gene_id "MSTRG.5095";
scaf_00013	transdecoder	exon	3905246	3905384	.	+	.	transcript_id "MSTRG.5095.7.p2"; gene_id "MSTRG.5095";
scaf_00013	transdecoder	exon	3910721	3910829	.	+	.	transcript_id "MSTRG.5095.7.p2"; gene_id "MSTRG.5095";
scaf_00013	transdecoder	exon	3912942	3913136	.	+	.	transcript_id "MSTRG.5095.7.p2"; gene_id "MSTRG.5095";
scaf_00013	transdecoder	exon	3917397	3917477	.	+	.	transcript_id "MSTRG.5095.7.p2"; gene_id "MSTRG.5095";
scaf_00013	transdecoder	exon	3918967	3919129	.	+	.	transcript_id "MSTRG.5095.7.p2"; gene_id "MSTRG.5095";
scaf_00013	transdecoder	exon	3920824	3921014	.	+	.	transcript_id "MSTRG.5095.7.p2"; gene_id "MSTRG.5095";
scaf_00013	transdecoder	exon	3922727	3922828	.	+	.	transcript_id "MSTRG.5095.7.p2"; gene_id "MSTRG.5095";
scaf_00013	transdecoder	exon	3926183	3926458	.	+	.	transcript_id "MSTRG.5095.7.p2"; gene_id "MSTRG.5095";
scaf_00013	transdecoder	exon	3933322	3933461	.	+	.	transcript_id "MSTRG.5095.7.p2"; gene_id "MSTRG.5095";
scaf_00013	transdecoder	exon	3934638	3935485	.	+	.	transcript_id "MSTRG.5095.7.p2"; gene_id "MSTRG.5095";
scaf_00013	transdecoder	CDS	3913094	3913136	.	+	0	transcript_id "MSTRG.5095.7.p2"; gene_id "MSTRG.5095";
scaf_00013	transdecoder	CDS	3917397	3917477	.	+	2	transcript_id "MSTRG.5095.7.p2"; gene_id "MSTRG.5095";
scaf_00013	transdecoder	CDS	3918967	3919129	.	+	2	transcript_id "MSTRG.5095.7.p2"; gene_id "MSTRG.5095";
scaf_00013	transdecoder	CDS	3920824	3921014	.	+	1	transcript_id "MSTRG.5095.7.p2"; gene_id "MSTRG.5095";
scaf_00013	transdecoder	CDS	3922727	3922828	.	+	2	transcript_id "MSTRG.5095.7.p2"; gene_id "MSTRG.5095";
scaf_00013	transdecoder	CDS	3926183	3926458	.	+	2	transcript_id "MSTRG.5095.7.p2"; gene_id "MSTRG.5095";
scaf_00013	transdecoder	CDS	3933322	3933461	.	+	2	transcript_id "MSTRG.5095.7.p2"; gene_id "MSTRG.5095";
scaf_00013	transdecoder	CDS	3934638	3934733	.	+	0	transcript_id "MSTRG.5095.7.p2"; gene_id "MSTRG.5095";
scaf_00013	transdecoder	exon	3890318	3890459	.	+	.	transcript_id "MSTRG.5095.8.p1"; gene_id "MSTRG.5095";
scaf_00013	transdecoder	exon	3893344	3893393	.	+	.	transcript_id "MSTRG.5095.8.p1"; gene_id "MSTRG.5095";
scaf_00013	transdecoder	exon	3893756	3893897	.	+	.	transcript_id "MSTRG.5095.8.p1"; gene_id "MSTRG.5095";
scaf_00013	transdecoder	exon	3894942	3895052	.	+	.	transcript_id "MSTRG.5095.8.p1"; gene_id "MSTRG.5095";
scaf_00013	transdecoder	exon	3897492	3897686	.	+	.	transcript_id "MSTRG.5095.8.p1"; gene_id "MSTRG.5095";
scaf_00013	transdecoder	exon	3901207	3901302	.	+	.	transcript_id "MSTRG.5095.8.p1"; gene_id "MSTRG.5095";
scaf_00013	transdecoder	exon	3901991	3902229	.	+	.	transcript_id "MSTRG.5095.8.p1"; gene_id "MSTRG.5095";
scaf_00013	transdecoder	exon	3905246	3905384	.	+	.	transcript_id "MSTRG.5095.8.p1"; gene_id "MSTRG.5095";
scaf_00013	transdecoder	exon	3910721	3910829	.	+	.	transcript_id "MSTRG.5095.8.p1"; gene_id "MSTRG.5095";
scaf_00013	transdecoder	exon	3912942	3913136	.	+	.	transcript_id "MSTRG.5095.8.p1"; gene_id "MSTRG.5095";
scaf_00013	transdecoder	exon	3917397	3917477	.	+	.	transcript_id "MSTRG.5095.8.p1"; gene_id "MSTRG.5095";
scaf_00013	transdecoder	exon	3918967	3919129	.	+	.	transcript_id "MSTRG.5095.8.p1"; gene_id "MSTRG.5095";
scaf_00013	transdecoder	exon	3920824	3921014	.	+	.	transcript_id "MSTRG.5095.8.p1"; gene_id "MSTRG.5095";
scaf_00013	transdecoder	exon	3922727	3922828	.	+	.	transcript_id "MSTRG.5095.8.p1"; gene_id "MSTRG.5095";
scaf_00013	transdecoder	exon	3923388	3923645	.	+	.	transcript_id "MSTRG.5095.8.p1"; gene_id "MSTRG.5095";
scaf_00013	transdecoder	exon	3926183	3926458	.	+	.	transcript_id "MSTRG.5095.8.p1"; gene_id "MSTRG.5095";
scaf_00013	transdecoder	exon	3933322	3933461	.	+	.	transcript_id "MSTRG.5095.8.p1"; gene_id "MSTRG.5095";
scaf_00013	transdecoder	exon	3934638	3935495	.	+	.	transcript_id "MSTRG.5095.8.p1"; gene_id "MSTRG.5095";
scaf_00013	transdecoder	CDS	3913094	3913136	.	+	0	transcript_id "MSTRG.5095.8.p1"; gene_id "MSTRG.5095";
scaf_00013	transdecoder	CDS	3917397	3917477	.	+	2	transcript_id "MSTRG.5095.8.p1"; gene_id "MSTRG.5095";
scaf_00013	transdecoder	CDS	3918967	3919129	.	+	2	transcript_id "MSTRG.5095.8.p1"; gene_id "MSTRG.5095";
scaf_00013	transdecoder	CDS	3920824	3921014	.	+	1	transcript_id "MSTRG.5095.8.p1"; gene_id "MSTRG.5095";
scaf_00013	transdecoder	CDS	3922727	3922828	.	+	2	transcript_id "MSTRG.5095.8.p1"; gene_id "MSTRG.5095";
scaf_00013	transdecoder	CDS	3923388	3923645	.	+	2	transcript_id "MSTRG.5095.8.p1"; gene_id "MSTRG.5095";
scaf_00013	transdecoder	CDS	3926183	3926458	.	+	2	transcript_id "MSTRG.5095.8.p1"; gene_id "MSTRG.5095";
scaf_00013	transdecoder	CDS	3933322	3933461	.	+	2	transcript_id "MSTRG.5095.8.p1"; gene_id "MSTRG.5095";
scaf_00013	transdecoder	CDS	3934638	3934733	.	+	0	transcript_id "MSTRG.5095.8.p1"; gene_id "MSTRG.5095";
scaf_00013	transdecoder	exon	3890318	3890459	.	+	.	transcript_id "MSTRG.5095.6.p1"; gene_id "MSTRG.5095";
scaf_00013	transdecoder	exon	3893344	3893393	.	+	.	transcript_id "MSTRG.5095.6.p1"; gene_id "MSTRG.5095";
scaf_00013	transdecoder	exon	3893756	3893897	.	+	.	transcript_id "MSTRG.5095.6.p1"; gene_id "MSTRG.5095";
scaf_00013	transdecoder	exon	3894942	3895052	.	+	.	transcript_id "MSTRG.5095.6.p1"; gene_id "MSTRG.5095";
scaf_00013	transdecoder	exon	3897492	3897686	.	+	.	transcript_id "MSTRG.5095.6.p1"; gene_id "MSTRG.5095";
scaf_00013	transdecoder	exon	3901207	3901302	.	+	.	transcript_id "MSTRG.5095.6.p1"; gene_id "MSTRG.5095";
scaf_00013	transdecoder	exon	3901991	3902229	.	+	.	transcript_id "MSTRG.5095.6.p1"; gene_id "MSTRG.5095";
scaf_00013	transdecoder	exon	3905246	3905384	.	+	.	transcript_id "MSTRG.5095.6.p1"; gene_id "MSTRG.5095";
scaf_00013	transdecoder	exon	3910721	3910829	.	+	.	transcript_id "MSTRG.5095.6.p1"; gene_id "MSTRG.5095";
scaf_00013	transdecoder	exon	3912942	3913136	.	+	.	transcript_id "MSTRG.5095.6.p1"; gene_id "MSTRG.5095";
scaf_00013	transdecoder	exon	3917397	3917477	.	+	.	transcript_id "MSTRG.5095.6.p1"; gene_id "MSTRG.5095";
scaf_00013	transdecoder	exon	3918967	3919129	.	+	.	transcript_id "MSTRG.5095.6.p1"; gene_id "MSTRG.5095";
scaf_00013	transdecoder	exon	3920824	3921014	.	+	.	transcript_id "MSTRG.5095.6.p1"; gene_id "MSTRG.5095";
scaf_00013	transdecoder	exon	3922727	3922828	.	+	.	transcript_id "MSTRG.5095.6.p1"; gene_id "MSTRG.5095";
scaf_00013	transdecoder	exon	3926183	3926458	.	+	.	transcript_id "MSTRG.5095.6.p1"; gene_id "MSTRG.5095";
scaf_00013	transdecoder	exon	3933322	3933461	.	+	.	transcript_id "MSTRG.5095.6.p1"; gene_id "MSTRG.5095";
scaf_00013	transdecoder	exon	3934547	3937540	.	+	.	transcript_id "MSTRG.5095.6.p1"; gene_id "MSTRG.5095";
scaf_00013	transdecoder	CDS	3890318	3890459	.	+	0	transcript_id "MSTRG.5095.6.p1"; gene_id "MSTRG.5095";
scaf_00013	transdecoder	CDS	3893344	3893393	.	+	2	transcript_id "MSTRG.5095.6.p1"; gene_id "MSTRG.5095";
scaf_00013	transdecoder	CDS	3893756	3893897	.	+	0	transcript_id "MSTRG.5095.6.p1"; gene_id "MSTRG.5095";
scaf_00013	transdecoder	CDS	3894942	3895052	.	+	2	transcript_id "MSTRG.5095.6.p1"; gene_id "MSTRG.5095";
scaf_00013	transdecoder	CDS	3897492	3897686	.	+	2	transcript_id "MSTRG.5095.6.p1"; gene_id "MSTRG.5095";
scaf_00013	transdecoder	CDS	3901207	3901302	.	+	2	transcript_id "MSTRG.5095.6.p1"; gene_id "MSTRG.5095";
scaf_00013	transdecoder	CDS	3901991	3902229	.	+	2	transcript_id "MSTRG.5095.6.p1"; gene_id "MSTRG.5095";
scaf_00013	transdecoder	CDS	3905246	3905384	.	+	0	transcript_id "MSTRG.5095.6.p1"; gene_id "MSTRG.5095";
scaf_00013	transdecoder	CDS	3910721	3910829	.	+	2	transcript_id "MSTRG.5095.6.p1"; gene_id "MSTRG.5095";
scaf_00013	transdecoder	CDS	3912942	3912978	.	+	1	transcript_id "MSTRG.5095.6.p1"; gene_id "MSTRG.5095";
scaf_00013	transdecoder	exon	3890318	3890459	.	+	.	transcript_id "MSTRG.5095.5.p2"; gene_id "MSTRG.5095";
scaf_00013	transdecoder	exon	3893344	3893393	.	+	.	transcript_id "MSTRG.5095.5.p2"; gene_id "MSTRG.5095";
scaf_00013	transdecoder	exon	3893756	3893897	.	+	.	transcript_id "MSTRG.5095.5.p2"; gene_id "MSTRG.5095";
scaf_00013	transdecoder	exon	3894942	3895052	.	+	.	transcript_id "MSTRG.5095.5.p2"; gene_id "MSTRG.5095";
scaf_00013	transdecoder	exon	3897492	3897686	.	+	.	transcript_id "MSTRG.5095.5.p2"; gene_id "MSTRG.5095";
scaf_00013	transdecoder	exon	3901207	3901302	.	+	.	transcript_id "MSTRG.5095.5.p2"; gene_id "MSTRG.5095";
scaf_00013	transdecoder	exon	3901991	3902229	.	+	.	transcript_id "MSTRG.5095.5.p2"; gene_id "MSTRG.5095";
scaf_00013	transdecoder	exon	3905246	3905384	.	+	.	transcript_id "MSTRG.5095.5.p2"; gene_id "MSTRG.5095";
scaf_00013	transdecoder	exon	3910721	3910829	.	+	.	transcript_id "MSTRG.5095.5.p2"; gene_id "MSTRG.5095";
scaf_00013	transdecoder	exon	3912942	3913136	.	+	.	transcript_id "MSTRG.5095.5.p2"; gene_id "MSTRG.5095";
scaf_00013	transdecoder	exon	3917397	3917477	.	+	.	transcript_id "MSTRG.5095.5.p2"; gene_id "MSTRG.5095";
scaf_00013	transdecoder	exon	3918967	3919129	.	+	.	transcript_id "MSTRG.5095.5.p2"; gene_id "MSTRG.5095";
scaf_00013	transdecoder	exon	3920824	3921014	.	+	.	transcript_id "MSTRG.5095.5.p2"; gene_id "MSTRG.5095";
scaf_00013	transdecoder	exon	3926183	3926458	.	+	.	transcript_id "MSTRG.5095.5.p2"; gene_id "MSTRG.5095";
scaf_00013	transdecoder	exon	3933322	3933461	.	+	.	transcript_id "MSTRG.5095.5.p2"; gene_id "MSTRG.5095";
scaf_00013	transdecoder	exon	3934638	3937541	.	+	.	transcript_id "MSTRG.5095.5.p2"; gene_id "MSTRG.5095";
scaf_00013	transdecoder	CDS	3913094	3913136	.	+	0	transcript_id "MSTRG.5095.5.p2"; gene_id "MSTRG.5095";
scaf_00013	transdecoder	CDS	3917397	3917477	.	+	2	transcript_id "MSTRG.5095.5.p2"; gene_id "MSTRG.5095";
scaf_00013	transdecoder	CDS	3918967	3919129	.	+	2	transcript_id "MSTRG.5095.5.p2"; gene_id "MSTRG.5095";
scaf_00013	transdecoder	CDS	3920824	3921014	.	+	1	transcript_id "MSTRG.5095.5.p2"; gene_id "MSTRG.5095";
scaf_00013	transdecoder	CDS	3926183	3926458	.	+	2	transcript_id "MSTRG.5095.5.p2"; gene_id "MSTRG.5095";
scaf_00013	transdecoder	CDS	3933322	3933461	.	+	2	transcript_id "MSTRG.5095.5.p2"; gene_id "MSTRG.5095";
scaf_00013	transdecoder	CDS	3934638	3934733	.	+	0	transcript_id "MSTRG.5095.5.p2"; gene_id "MSTRG.5095";
scaf_00013	transdecoder	exon	3901589	3902229	.	+	.	transcript_id "MSTRG.5095.9.p1"; gene_id "MSTRG.5095";
scaf_00013	transdecoder	exon	3905246	3905384	.	+	.	transcript_id "MSTRG.5095.9.p1"; gene_id "MSTRG.5095";
scaf_00013	transdecoder	exon	3910721	3910829	.	+	.	transcript_id "MSTRG.5095.9.p1"; gene_id "MSTRG.5095";
scaf_00013	transdecoder	exon	3912942	3913136	.	+	.	transcript_id "MSTRG.5095.9.p1"; gene_id "MSTRG.5095";
scaf_00013	transdecoder	exon	3918967	3919129	.	+	.	transcript_id "MSTRG.5095.9.p1"; gene_id "MSTRG.5095";
scaf_00013	transdecoder	exon	3920824	3921014	.	+	.	transcript_id "MSTRG.5095.9.p1"; gene_id "MSTRG.5095";
scaf_00013	transdecoder	exon	3922727	3922828	.	+	.	transcript_id "MSTRG.5095.9.p1"; gene_id "MSTRG.5095";
scaf_00013	transdecoder	exon	3923388	3923532	.	+	.	transcript_id "MSTRG.5095.9.p1"; gene_id "MSTRG.5095";
scaf_00013	transdecoder	CDS	3913094	3913136	.	+	0	transcript_id "MSTRG.5095.9.p1"; gene_id "MSTRG.5095";
scaf_00013	transdecoder	CDS	3918967	3919129	.	+	2	transcript_id "MSTRG.5095.9.p1"; gene_id "MSTRG.5095";
scaf_00013	transdecoder	CDS	3920824	3921014	.	+	1	transcript_id "MSTRG.5095.9.p1"; gene_id "MSTRG.5095";
scaf_00013	transdecoder	CDS	3922727	3922828	.	+	2	transcript_id "MSTRG.5095.9.p1"; gene_id "MSTRG.5095";
scaf_00013	transdecoder	CDS	3923388	3923530	.	+	2	transcript_id "MSTRG.5095.9.p1"; gene_id "MSTRG.5095";
scaf_00013	transdecoder	exon	4132338	4133105	.	+	.	transcript_id "MSTRG.5097.2.p2"; gene_id "MSTRG.5097";
scaf_00013	transdecoder	exon	4146086	4146281	.	+	.	transcript_id "MSTRG.5097.2.p2"; gene_id "MSTRG.5097";
scaf_00013	transdecoder	exon	4146625	4146775	.	+	.	transcript_id "MSTRG.5097.2.p2"; gene_id "MSTRG.5097";
scaf_00013	transdecoder	exon	4147965	4148112	.	+	.	transcript_id "MSTRG.5097.2.p2"; gene_id "MSTRG.5097";
scaf_00013	transdecoder	exon	4149783	4149949	.	+	.	transcript_id "MSTRG.5097.2.p2"; gene_id "MSTRG.5097";
scaf_00013	transdecoder	exon	4150991	4151128	.	+	.	transcript_id "MSTRG.5097.2.p2"; gene_id "MSTRG.5097";
scaf_00013	transdecoder	exon	4153783	4153916	.	+	.	transcript_id "MSTRG.5097.2.p2"; gene_id "MSTRG.5097";
scaf_00013	transdecoder	exon	4154469	4154653	.	+	.	transcript_id "MSTRG.5097.2.p2"; gene_id "MSTRG.5097";
scaf_00013	transdecoder	exon	4156100	4156173	.	+	.	transcript_id "MSTRG.5097.2.p2"; gene_id "MSTRG.5097";
scaf_00013	transdecoder	exon	4156707	4164407	.	+	.	transcript_id "MSTRG.5097.2.p2"; gene_id "MSTRG.5097";
scaf_00013	transdecoder	CDS	4133039	4133105	.	+	0	transcript_id "MSTRG.5097.2.p2"; gene_id "MSTRG.5097";
scaf_00013	transdecoder	CDS	4146086	4146281	.	+	2	transcript_id "MSTRG.5097.2.p2"; gene_id "MSTRG.5097";
scaf_00013	transdecoder	CDS	4146625	4146775	.	+	1	transcript_id "MSTRG.5097.2.p2"; gene_id "MSTRG.5097";
scaf_00013	transdecoder	CDS	4147965	4148112	.	+	0	transcript_id "MSTRG.5097.2.p2"; gene_id "MSTRG.5097";
scaf_00013	transdecoder	CDS	4149783	4149949	.	+	2	transcript_id "MSTRG.5097.2.p2"; gene_id "MSTRG.5097";
scaf_00013	transdecoder	CDS	4150991	4151128	.	+	0	transcript_id "MSTRG.5097.2.p2"; gene_id "MSTRG.5097";
scaf_00013	transdecoder	CDS	4153783	4153916	.	+	0	transcript_id "MSTRG.5097.2.p2"; gene_id "MSTRG.5097";
scaf_00013	transdecoder	CDS	4154469	4154653	.	+	1	transcript_id "MSTRG.5097.2.p2"; gene_id "MSTRG.5097";
scaf_00013	transdecoder	CDS	4156100	4156173	.	+	2	transcript_id "MSTRG.5097.2.p2"; gene_id "MSTRG.5097";
scaf_00013	transdecoder	CDS	4156707	4156784	.	+	0	transcript_id "MSTRG.5097.2.p2"; gene_id "MSTRG.5097";
scaf_00013	transdecoder	exon	4132338	4133062	.	+	.	transcript_id "MSTRG.5097.1.p2"; gene_id "MSTRG.5097";
scaf_00013	transdecoder	exon	4146086	4146281	.	+	.	transcript_id "MSTRG.5097.1.p2"; gene_id "MSTRG.5097";
scaf_00013	transdecoder	exon	4146625	4146775	.	+	.	transcript_id "MSTRG.5097.1.p2"; gene_id "MSTRG.5097";
scaf_00013	transdecoder	exon	4147965	4148112	.	+	.	transcript_id "MSTRG.5097.1.p2"; gene_id "MSTRG.5097";
scaf_00013	transdecoder	exon	4149783	4149949	.	+	.	transcript_id "MSTRG.5097.1.p2"; gene_id "MSTRG.5097";
scaf_00013	transdecoder	exon	4150991	4151128	.	+	.	transcript_id "MSTRG.5097.1.p2"; gene_id "MSTRG.5097";
scaf_00013	transdecoder	exon	4153783	4153916	.	+	.	transcript_id "MSTRG.5097.1.p2"; gene_id "MSTRG.5097";
scaf_00013	transdecoder	exon	4154469	4154653	.	+	.	transcript_id "MSTRG.5097.1.p2"; gene_id "MSTRG.5097";
scaf_00013	transdecoder	exon	4156100	4156173	.	+	.	transcript_id "MSTRG.5097.1.p2"; gene_id "MSTRG.5097";
scaf_00013	transdecoder	exon	4156707	4164420	.	+	.	transcript_id "MSTRG.5097.1.p2"; gene_id "MSTRG.5097";
scaf_00013	transdecoder	CDS	4132885	4133062	.	+	0	transcript_id "MSTRG.5097.1.p2"; gene_id "MSTRG.5097";
scaf_00013	transdecoder	CDS	4146086	4146281	.	+	2	transcript_id "MSTRG.5097.1.p2"; gene_id "MSTRG.5097";
scaf_00013	transdecoder	CDS	4146625	4146775	.	+	1	transcript_id "MSTRG.5097.1.p2"; gene_id "MSTRG.5097";
scaf_00013	transdecoder	CDS	4147965	4148112	.	+	0	transcript_id "MSTRG.5097.1.p2"; gene_id "MSTRG.5097";
scaf_00013	transdecoder	CDS	4149783	4149949	.	+	2	transcript_id "MSTRG.5097.1.p2"; gene_id "MSTRG.5097";
scaf_00013	transdecoder	CDS	4150991	4151128	.	+	0	transcript_id "MSTRG.5097.1.p2"; gene_id "MSTRG.5097";
scaf_00013	transdecoder	CDS	4153783	4153916	.	+	0	transcript_id "MSTRG.5097.1.p2"; gene_id "MSTRG.5097";
scaf_00013	transdecoder	CDS	4154469	4154653	.	+	1	transcript_id "MSTRG.5097.1.p2"; gene_id "MSTRG.5097";
scaf_00013	transdecoder	CDS	4156100	4156173	.	+	2	transcript_id "MSTRG.5097.1.p2"; gene_id "MSTRG.5097";
scaf_00013	transdecoder	CDS	4156707	4156784	.	+	0	transcript_id "MSTRG.5097.1.p2"; gene_id "MSTRG.5097";
scaf_00013	transdecoder	exon	4132398	4133062	.	+	.	transcript_id "PMZ_0016375-RA.p2"; gene_id "MSTRG.5097";
scaf_00013	transdecoder	exon	4146086	4146281	.	+	.	transcript_id "PMZ_0016375-RA.p2"; gene_id "MSTRG.5097";
scaf_00013	transdecoder	exon	4146625	4146775	.	+	.	transcript_id "PMZ_0016375-RA.p2"; gene_id "MSTRG.5097";
scaf_00013	transdecoder	exon	4149569	4149602	.	+	.	transcript_id "PMZ_0016375-RA.p2"; gene_id "MSTRG.5097";
scaf_00013	transdecoder	exon	4149783	4149892	.	+	.	transcript_id "PMZ_0016375-RA.p2"; gene_id "MSTRG.5097";
scaf_00013	transdecoder	exon	4150991	4151128	.	+	.	transcript_id "PMZ_0016375-RA.p2"; gene_id "MSTRG.5097";
scaf_00013	transdecoder	exon	4153783	4153991	.	+	.	transcript_id "PMZ_0016375-RA.p2"; gene_id "MSTRG.5097";
```
