## Supplementary Data 1 for "Reconstructing the ancestral vertebrate brain using a lamprey neural cell type atlas": lamprey_protein_coding_merged.fasta.transdecoder.genome_gene_id_MT.gtf (part 26 of 90)

```
scaf_00013	transdecoder	exon	4154469	4154679	.	+	.	transcript_id "PMZ_0016375-RA.p2"; gene_id "MSTRG.5097";
scaf_00013	transdecoder	CDS	4132885	4133062	.	+	0	transcript_id "PMZ_0016375-RA.p2"; gene_id "MSTRG.5097";
scaf_00013	transdecoder	CDS	4146086	4146281	.	+	2	transcript_id "PMZ_0016375-RA.p2"; gene_id "MSTRG.5097";
scaf_00013	transdecoder	CDS	4146625	4146775	.	+	1	transcript_id "PMZ_0016375-RA.p2"; gene_id "MSTRG.5097";
scaf_00013	transdecoder	CDS	4149569	4149602	.	+	0	transcript_id "PMZ_0016375-RA.p2"; gene_id "MSTRG.5097";
scaf_00013	transdecoder	CDS	4149783	4149892	.	+	2	transcript_id "PMZ_0016375-RA.p2"; gene_id "MSTRG.5097";
scaf_00013	transdecoder	CDS	4150991	4151128	.	+	0	transcript_id "PMZ_0016375-RA.p2"; gene_id "MSTRG.5097";
scaf_00013	transdecoder	CDS	4153783	4153991	.	+	0	transcript_id "PMZ_0016375-RA.p2"; gene_id "MSTRG.5097";
scaf_00013	transdecoder	CDS	4154469	4154679	.	+	1	transcript_id "PMZ_0016375-RA.p2"; gene_id "MSTRG.5097";
scaf_00013	transdecoder	exon	4280995	4290545	.	-	.	transcript_id "MSTRG.5099.1.p3"; gene_id "MSTRG.5099";
scaf_00013	transdecoder	exon	4358031	4358271	.	-	.	transcript_id "MSTRG.5099.1.p3"; gene_id "MSTRG.5099";
scaf_00013	transdecoder	exon	4358822	4358974	.	-	.	transcript_id "MSTRG.5099.1.p3"; gene_id "MSTRG.5099";
scaf_00013	transdecoder	CDS	4281981	4282595	.	-	0	transcript_id "MSTRG.5099.1.p3"; gene_id "MSTRG.5099";
scaf_00013	transdecoder	exon	4282335	4290545	.	-	.	transcript_id "MSTRG.5099.2.p1"; gene_id "MSTRG.5099";
scaf_00013	transdecoder	exon	4375890	4377150	.	-	.	transcript_id "MSTRG.5099.2.p1"; gene_id "MSTRG.5099";
scaf_00013	transdecoder	CDS	4289348	4290229	.	-	0	transcript_id "MSTRG.5099.2.p1"; gene_id "MSTRG.5099";
scaf_00013	transdecoder	exon	4363289	4363877	.	+	.	transcript_id "MSTRG.5101.1.p1"; gene_id "MSTRG.5101";
scaf_00013	transdecoder	exon	4436379	4436593	.	+	.	transcript_id "MSTRG.5101.1.p1"; gene_id "MSTRG.5101";
scaf_00013	transdecoder	exon	4469101	4469316	.	+	.	transcript_id "MSTRG.5101.1.p1"; gene_id "MSTRG.5101";
scaf_00013	transdecoder	exon	4472907	4472995	.	+	.	transcript_id "MSTRG.5101.1.p1"; gene_id "MSTRG.5101";
scaf_00013	transdecoder	exon	4501305	4501436	.	+	.	transcript_id "MSTRG.5101.1.p1"; gene_id "MSTRG.5101";
scaf_00013	transdecoder	exon	4517575	4517706	.	+	.	transcript_id "MSTRG.5101.1.p1"; gene_id "MSTRG.5101";
scaf_00013	transdecoder	exon	4524372	4524503	.	+	.	transcript_id "MSTRG.5101.1.p1"; gene_id "MSTRG.5101";
scaf_00013	transdecoder	exon	4527215	4527328	.	+	.	transcript_id "MSTRG.5101.1.p1"; gene_id "MSTRG.5101";
scaf_00013	transdecoder	exon	4528088	4528269	.	+	.	transcript_id "MSTRG.5101.1.p1"; gene_id "MSTRG.5101";
scaf_00013	transdecoder	exon	4528555	4528710	.	+	.	transcript_id "MSTRG.5101.1.p1"; gene_id "MSTRG.5101";
scaf_00013	transdecoder	exon	4529895	4530039	.	+	.	transcript_id "MSTRG.5101.1.p1"; gene_id "MSTRG.5101";
scaf_00013	transdecoder	exon	4532308	4532493	.	+	.	transcript_id "MSTRG.5101.1.p1"; gene_id "MSTRG.5101";
scaf_00013	transdecoder	exon	4533198	4533353	.	+	.	transcript_id "MSTRG.5101.1.p1"; gene_id "MSTRG.5101";
scaf_00013	transdecoder	exon	4534376	4536502	.	+	.	transcript_id "MSTRG.5101.1.p1"; gene_id "MSTRG.5101";
scaf_00013	transdecoder	CDS	4472926	4472995	.	+	0	transcript_id "MSTRG.5101.1.p1"; gene_id "MSTRG.5101";
scaf_00013	transdecoder	CDS	4501305	4501436	.	+	2	transcript_id "MSTRG.5101.1.p1"; gene_id "MSTRG.5101";
scaf_00013	transdecoder	CDS	4517575	4517706	.	+	2	transcript_id "MSTRG.5101.1.p1"; gene_id "MSTRG.5101";
scaf_00013	transdecoder	CDS	4524372	4524503	.	+	2	transcript_id "MSTRG.5101.1.p1"; gene_id "MSTRG.5101";
scaf_00013	transdecoder	CDS	4527215	4527328	.	+	2	transcript_id "MSTRG.5101.1.p1"; gene_id "MSTRG.5101";
scaf_00013	transdecoder	CDS	4528088	4528269	.	+	2	transcript_id "MSTRG.5101.1.p1"; gene_id "MSTRG.5101";
scaf_00013	transdecoder	CDS	4528555	4528710	.	+	0	transcript_id "MSTRG.5101.1.p1"; gene_id "MSTRG.5101";
scaf_00013	transdecoder	CDS	4529895	4530039	.	+	0	transcript_id "MSTRG.5101.1.p1"; gene_id "MSTRG.5101";
scaf_00013	transdecoder	CDS	4532308	4532493	.	+	2	transcript_id "MSTRG.5101.1.p1"; gene_id "MSTRG.5101";
scaf_00013	transdecoder	CDS	4533198	4533353	.	+	2	transcript_id "MSTRG.5101.1.p1"; gene_id "MSTRG.5101";
scaf_00013	transdecoder	CDS	4534376	4534635	.	+	2	transcript_id "MSTRG.5101.1.p1"; gene_id "MSTRG.5101";
scaf_00013	transdecoder	exon	4363289	4363877	.	+	.	transcript_id "MSTRG.5101.2.p1"; gene_id "MSTRG.5101";
scaf_00013	transdecoder	exon	4472907	4472995	.	+	.	transcript_id "MSTRG.5101.2.p1"; gene_id "MSTRG.5101";
scaf_00013	transdecoder	exon	4501305	4501436	.	+	.	transcript_id "MSTRG.5101.2.p1"; gene_id "MSTRG.5101";
scaf_00013	transdecoder	exon	4517575	4517706	.	+	.	transcript_id "MSTRG.5101.2.p1"; gene_id "MSTRG.5101";
scaf_00013	transdecoder	exon	4524372	4524503	.	+	.	transcript_id "MSTRG.5101.2.p1"; gene_id "MSTRG.5101";
scaf_00013	transdecoder	exon	4527215	4527328	.	+	.	transcript_id "MSTRG.5101.2.p1"; gene_id "MSTRG.5101";
scaf_00013	transdecoder	exon	4528088	4528269	.	+	.	transcript_id "MSTRG.5101.2.p1"; gene_id "MSTRG.5101";
scaf_00013	transdecoder	exon	4528555	4528710	.	+	.	transcript_id "MSTRG.5101.2.p1"; gene_id "MSTRG.5101";
scaf_00013	transdecoder	exon	4529895	4530039	.	+	.	transcript_id "MSTRG.5101.2.p1"; gene_id "MSTRG.5101";
scaf_00013	transdecoder	exon	4532308	4532493	.	+	.	transcript_id "MSTRG.5101.2.p1"; gene_id "MSTRG.5101";
scaf_00013	transdecoder	exon	4533198	4533353	.	+	.	transcript_id "MSTRG.5101.2.p1"; gene_id "MSTRG.5101";
scaf_00013	transdecoder	exon	4534376	4536382	.	+	.	transcript_id "MSTRG.5101.2.p1"; gene_id "MSTRG.5101";
scaf_00013	transdecoder	exon	4536397	4537167	.	+	.	transcript_id "MSTRG.5101.2.p1"; gene_id "MSTRG.5101";
scaf_00013	transdecoder	CDS	4472926	4472995	.	+	0	transcript_id "MSTRG.5101.2.p1"; gene_id "MSTRG.5101";
scaf_00013	transdecoder	CDS	4501305	4501436	.	+	2	transcript_id "MSTRG.5101.2.p1"; gene_id "MSTRG.5101";
scaf_00013	transdecoder	CDS	4517575	4517706	.	+	2	transcript_id "MSTRG.5101.2.p1"; gene_id "MSTRG.5101";
scaf_00013	transdecoder	CDS	4524372	4524503	.	+	2	transcript_id "MSTRG.5101.2.p1"; gene_id "MSTRG.5101";
scaf_00013	transdecoder	CDS	4527215	4527328	.	+	2	transcript_id "MSTRG.5101.2.p1"; gene_id "MSTRG.5101";
scaf_00013	transdecoder	CDS	4528088	4528269	.	+	2	transcript_id "MSTRG.5101.2.p1"; gene_id "MSTRG.5101";
scaf_00013	transdecoder	CDS	4528555	4528710	.	+	0	transcript_id "MSTRG.5101.2.p1"; gene_id "MSTRG.5101";
scaf_00013	transdecoder	CDS	4529895	4530039	.	+	0	transcript_id "MSTRG.5101.2.p1"; gene_id "MSTRG.5101";
scaf_00013	transdecoder	CDS	4532308	4532493	.	+	2	transcript_id "MSTRG.5101.2.p1"; gene_id "MSTRG.5101";
scaf_00013	transdecoder	CDS	4533198	4533353	.	+	2	transcript_id "MSTRG.5101.2.p1"; gene_id "MSTRG.5101";
scaf_00013	transdecoder	CDS	4534376	4534635	.	+	2	transcript_id "MSTRG.5101.2.p1"; gene_id "MSTRG.5101";
scaf_00013	transdecoder	exon	4472790	4472995	.	+	.	transcript_id "MSTRG.5101.3.p1"; gene_id "MSTRG.5101";
scaf_00013	transdecoder	exon	4485146	4485277	.	+	.	transcript_id "MSTRG.5101.3.p1"; gene_id "MSTRG.5101";
scaf_00013	transdecoder	exon	4517575	4517706	.	+	.	transcript_id "MSTRG.5101.3.p1"; gene_id "MSTRG.5101";
scaf_00013	transdecoder	exon	4524372	4524503	.	+	.	transcript_id "MSTRG.5101.3.p1"; gene_id "MSTRG.5101";
scaf_00013	transdecoder	exon	4527215	4527328	.	+	.	transcript_id "MSTRG.5101.3.p1"; gene_id "MSTRG.5101";
scaf_00013	transdecoder	exon	4528088	4528269	.	+	.	transcript_id "MSTRG.5101.3.p1"; gene_id "MSTRG.5101";
scaf_00013	transdecoder	exon	4528555	4528710	.	+	.	transcript_id "MSTRG.5101.3.p1"; gene_id "MSTRG.5101";
scaf_00013	transdecoder	exon	4529895	4530039	.	+	.	transcript_id "MSTRG.5101.3.p1"; gene_id "MSTRG.5101";
scaf_00013	transdecoder	exon	4532308	4532493	.	+	.	transcript_id "MSTRG.5101.3.p1"; gene_id "MSTRG.5101";
scaf_00013	transdecoder	exon	4533198	4533353	.	+	.	transcript_id "MSTRG.5101.3.p1"; gene_id "MSTRG.5101";
scaf_00013	transdecoder	exon	4534376	4536473	.	+	.	transcript_id "MSTRG.5101.3.p1"; gene_id "MSTRG.5101";
scaf_00013	transdecoder	CDS	4472926	4472995	.	+	0	transcript_id "MSTRG.5101.3.p1"; gene_id "MSTRG.5101";
scaf_00013	transdecoder	CDS	4485146	4485277	.	+	2	transcript_id "MSTRG.5101.3.p1"; gene_id "MSTRG.5101";
scaf_00013	transdecoder	CDS	4517575	4517706	.	+	2	transcript_id "MSTRG.5101.3.p1"; gene_id "MSTRG.5101";
scaf_00013	transdecoder	CDS	4524372	4524503	.	+	2	transcript_id "MSTRG.5101.3.p1"; gene_id "MSTRG.5101";
scaf_00013	transdecoder	CDS	4527215	4527328	.	+	2	transcript_id "MSTRG.5101.3.p1"; gene_id "MSTRG.5101";
scaf_00013	transdecoder	CDS	4528088	4528269	.	+	2	transcript_id "MSTRG.5101.3.p1"; gene_id "MSTRG.5101";
scaf_00013	transdecoder	CDS	4528555	4528710	.	+	0	transcript_id "MSTRG.5101.3.p1"; gene_id "MSTRG.5101";
scaf_00013	transdecoder	CDS	4529895	4530039	.	+	0	transcript_id "MSTRG.5101.3.p1"; gene_id "MSTRG.5101";
scaf_00013	transdecoder	CDS	4532308	4532493	.	+	2	transcript_id "MSTRG.5101.3.p1"; gene_id "MSTRG.5101";
scaf_00013	transdecoder	CDS	4533198	4533353	.	+	2	transcript_id "MSTRG.5101.3.p1"; gene_id "MSTRG.5101";
scaf_00013	transdecoder	CDS	4534376	4534635	.	+	2	transcript_id "MSTRG.5101.3.p1"; gene_id "MSTRG.5101";
scaf_00013	transdecoder	exon	4518648	4518706	.	+	.	transcript_id "PMZ_0041741-RA.p2"; gene_id "MSTRG.5101";
scaf_00013	transdecoder	exon	4524388	4524503	.	+	.	transcript_id "PMZ_0041741-RA.p2"; gene_id "MSTRG.5101";
scaf_00013	transdecoder	exon	4524905	4525041	.	+	.	transcript_id "PMZ_0041741-RA.p2"; gene_id "MSTRG.5101";
scaf_00013	transdecoder	exon	4527868	4527988	.	+	.	transcript_id "PMZ_0041741-RA.p2"; gene_id "MSTRG.5101";
scaf_00013	transdecoder	exon	4528088	4528710	.	+	.	transcript_id "PMZ_0041741-RA.p2"; gene_id "MSTRG.5101";
scaf_00013	transdecoder	exon	4529895	4530039	.	+	.	transcript_id "PMZ_0041741-RA.p2"; gene_id "MSTRG.5101";
scaf_00013	transdecoder	exon	4532308	4532493	.	+	.	transcript_id "PMZ_0041741-RA.p2"; gene_id "MSTRG.5101";
scaf_00013	transdecoder	exon	4533223	4533287	.	+	.	transcript_id "PMZ_0041741-RA.p2"; gene_id "MSTRG.5101";
scaf_00013	transdecoder	exon	4534376	4536228	.	+	.	transcript_id "PMZ_0041741-RA.p2"; gene_id "MSTRG.5101";
scaf_00013	transdecoder	CDS	4528573	4528710	.	+	0	transcript_id "PMZ_0041741-RA.p2"; gene_id "MSTRG.5101";
scaf_00013	transdecoder	CDS	4529895	4530039	.	+	0	transcript_id "PMZ_0041741-RA.p2"; gene_id "MSTRG.5101";
scaf_00013	transdecoder	CDS	4532308	4532493	.	+	2	transcript_id "PMZ_0041741-RA.p2"; gene_id "MSTRG.5101";
scaf_00013	transdecoder	CDS	4533223	4533287	.	+	2	transcript_id "PMZ_0041741-RA.p2"; gene_id "MSTRG.5101";
scaf_00013	transdecoder	CDS	4534376	4534519	.	+	0	transcript_id "PMZ_0041741-RA.p2"; gene_id "MSTRG.5101";
scaf_00013	transdecoder	exon	4518648	4518706	.	+	.	transcript_id "MSTRG.5101.4.p3"; gene_id "MSTRG.5101";
scaf_00013	transdecoder	exon	4524388	4524503	.	+	.	transcript_id "MSTRG.5101.4.p3"; gene_id "MSTRG.5101";
scaf_00013	transdecoder	exon	4524905	4525041	.	+	.	transcript_id "MSTRG.5101.4.p3"; gene_id "MSTRG.5101";
scaf_00013	transdecoder	exon	4527868	4527988	.	+	.	transcript_id "MSTRG.5101.4.p3"; gene_id "MSTRG.5101";
scaf_00013	transdecoder	exon	4528088	4528710	.	+	.	transcript_id "MSTRG.5101.4.p3"; gene_id "MSTRG.5101";
scaf_00013	transdecoder	exon	4529895	4530039	.	+	.	transcript_id "MSTRG.5101.4.p3"; gene_id "MSTRG.5101";
scaf_00013	transdecoder	exon	4532308	4532493	.	+	.	transcript_id "MSTRG.5101.4.p3"; gene_id "MSTRG.5101";
scaf_00013	transdecoder	exon	4533223	4533287	.	+	.	transcript_id "MSTRG.5101.4.p3"; gene_id "MSTRG.5101";
scaf_00013	transdecoder	exon	4534376	4536382	.	+	.	transcript_id "MSTRG.5101.4.p3"; gene_id "MSTRG.5101";
scaf_00013	transdecoder	exon	4536397	4537543	.	+	.	transcript_id "MSTRG.5101.4.p3"; gene_id "MSTRG.5101";
scaf_00013	transdecoder	CDS	4528573	4528710	.	+	0	transcript_id "MSTRG.5101.4.p3"; gene_id "MSTRG.5101";
scaf_00013	transdecoder	CDS	4529895	4530039	.	+	0	transcript_id "MSTRG.5101.4.p3"; gene_id "MSTRG.5101";
scaf_00013	transdecoder	CDS	4532308	4532493	.	+	2	transcript_id "MSTRG.5101.4.p3"; gene_id "MSTRG.5101";
scaf_00013	transdecoder	CDS	4533223	4533287	.	+	2	transcript_id "MSTRG.5101.4.p3"; gene_id "MSTRG.5101";
scaf_00013	transdecoder	CDS	4534376	4534519	.	+	0	transcript_id "MSTRG.5101.4.p3"; gene_id "MSTRG.5101";
scaf_00013	transdecoder	exon	4552119	4554706	.	-	.	transcript_id "MSTRG.5102.1.p1"; gene_id "MSTRG.5102";
scaf_00013	transdecoder	exon	4556556	4556744	.	-	.	transcript_id "MSTRG.5102.1.p1"; gene_id "MSTRG.5102";
scaf_00013	transdecoder	exon	4559091	4559268	.	-	.	transcript_id "MSTRG.5102.1.p1"; gene_id "MSTRG.5102";
scaf_00013	transdecoder	exon	4559755	4559872	.	-	.	transcript_id "MSTRG.5102.1.p1"; gene_id "MSTRG.5102";
scaf_00013	transdecoder	exon	4560857	4560984	.	-	.	transcript_id "MSTRG.5102.1.p1"; gene_id "MSTRG.5102";
scaf_00013	transdecoder	exon	4562513	4562700	.	-	.	transcript_id "MSTRG.5102.1.p1"; gene_id "MSTRG.5102";
scaf_00013	transdecoder	exon	4563242	4563448	.	-	.	transcript_id "MSTRG.5102.1.p1"; gene_id "MSTRG.5102";
scaf_00013	transdecoder	exon	4563881	4564034	.	-	.	transcript_id "MSTRG.5102.1.p1"; gene_id "MSTRG.5102";
scaf_00013	transdecoder	exon	4565645	4565854	.	-	.	transcript_id "MSTRG.5102.1.p1"; gene_id "MSTRG.5102";
scaf_00013	transdecoder	exon	4566287	4566441	.	-	.	transcript_id "MSTRG.5102.1.p1"; gene_id "MSTRG.5102";
scaf_00013	transdecoder	exon	4567002	4567165	.	-	.	transcript_id "MSTRG.5102.1.p1"; gene_id "MSTRG.5102";
scaf_00013	transdecoder	exon	4568238	4568354	.	-	.	transcript_id "MSTRG.5102.1.p1"; gene_id "MSTRG.5102";
scaf_00013	transdecoder	exon	4569171	4571816	.	-	.	transcript_id "MSTRG.5102.1.p1"; gene_id "MSTRG.5102";
scaf_00013	transdecoder	CDS	4554549	4554706	.	-	2	transcript_id "MSTRG.5102.1.p1"; gene_id "MSTRG.5102";
scaf_00013	transdecoder	CDS	4556556	4556744	.	-	2	transcript_id "MSTRG.5102.1.p1"; gene_id "MSTRG.5102";
scaf_00013	transdecoder	CDS	4559091	4559268	.	-	0	transcript_id "MSTRG.5102.1.p1"; gene_id "MSTRG.5102";
scaf_00013	transdecoder	CDS	4559755	4559872	.	-	1	transcript_id "MSTRG.5102.1.p1"; gene_id "MSTRG.5102";
scaf_00013	transdecoder	CDS	4560857	4560984	.	-	0	transcript_id "MSTRG.5102.1.p1"; gene_id "MSTRG.5102";
scaf_00013	transdecoder	CDS	4562513	4562700	.	-	2	transcript_id "MSTRG.5102.1.p1"; gene_id "MSTRG.5102";
scaf_00013	transdecoder	CDS	4563242	4563448	.	-	2	transcript_id "MSTRG.5102.1.p1"; gene_id "MSTRG.5102";
scaf_00013	transdecoder	CDS	4563881	4564034	.	-	0	transcript_id "MSTRG.5102.1.p1"; gene_id "MSTRG.5102";
scaf_00013	transdecoder	CDS	4565645	4565782	.	-	0	transcript_id "MSTRG.5102.1.p1"; gene_id "MSTRG.5102";
scaf_00013	transdecoder	exon	4554549	4554706	.	-	.	transcript_id "PMZ_0033449-RA.p1"; gene_id "MSTRG.5102";
scaf_00013	transdecoder	exon	4559091	4559268	.	-	.	transcript_id "PMZ_0033449-RA.p1"; gene_id "MSTRG.5102";
scaf_00013	transdecoder	exon	4560883	4560984	.	-	.	transcript_id "PMZ_0033449-RA.p1"; gene_id "MSTRG.5102";
scaf_00013	transdecoder	exon	4562513	4562700	.	-	.	transcript_id "PMZ_0033449-RA.p1"; gene_id "MSTRG.5102";
scaf_00013	transdecoder	exon	4563235	4563363	.	-	.	transcript_id "PMZ_0033449-RA.p1"; gene_id "MSTRG.5102";
scaf_00013	transdecoder	exon	4563881	4564034	.	-	.	transcript_id "PMZ_0033449-RA.p1"; gene_id "MSTRG.5102";
scaf_00013	transdecoder	exon	4565645	4565854	.	-	.	transcript_id "PMZ_0033449-RA.p1"; gene_id "MSTRG.5102";
scaf_00013	transdecoder	exon	4566287	4566441	.	-	.	transcript_id "PMZ_0033449-RA.p1"; gene_id "MSTRG.5102";
scaf_00013	transdecoder	exon	4569149	4569352	.	-	.	transcript_id "PMZ_0033449-RA.p1"; gene_id "MSTRG.5102";
scaf_00013	transdecoder	exon	4570472	4570508	.	-	.	transcript_id "PMZ_0033449-RA.p1"; gene_id "MSTRG.5102";
scaf_00013	transdecoder	CDS	4554549	4554706	.	-	2	transcript_id "PMZ_0033449-RA.p1"; gene_id "MSTRG.5102";
scaf_00013	transdecoder	CDS	4559091	4559268	.	-	0	transcript_id "PMZ_0033449-RA.p1"; gene_id "MSTRG.5102";
scaf_00013	transdecoder	CDS	4560883	4560984	.	-	0	transcript_id "PMZ_0033449-RA.p1"; gene_id "MSTRG.5102";
scaf_00013	transdecoder	CDS	4562513	4562700	.	-	2	transcript_id "PMZ_0033449-RA.p1"; gene_id "MSTRG.5102";
scaf_00013	transdecoder	CDS	4563235	4563363	.	-	2	transcript_id "PMZ_0033449-RA.p1"; gene_id "MSTRG.5102";
scaf_00013	transdecoder	CDS	4563881	4564034	.	-	0	transcript_id "PMZ_0033449-RA.p1"; gene_id "MSTRG.5102";
scaf_00013	transdecoder	CDS	4565645	4565854	.	-	0	transcript_id "PMZ_0033449-RA.p1"; gene_id "MSTRG.5102";
scaf_00013	transdecoder	CDS	4566287	4566441	.	-	2	transcript_id "PMZ_0033449-RA.p1"; gene_id "MSTRG.5102";
scaf_00013	transdecoder	CDS	4569149	4569352	.	-	2	transcript_id "PMZ_0033449-RA.p1"; gene_id "MSTRG.5102";
scaf_00013	transdecoder	CDS	4570472	4570508	.	-	0	transcript_id "PMZ_0033449-RA.p1"; gene_id "MSTRG.5102";
scaf_00013	transdecoder	exon	4565020	4565854	.	-	.	transcript_id "MSTRG.5102.3.p4"; gene_id "MSTRG.5102";
scaf_00013	transdecoder	exon	4566287	4566441	.	-	.	transcript_id "MSTRG.5102.3.p4"; gene_id "MSTRG.5102";
scaf_00013	transdecoder	exon	4567002	4568354	.	-	.	transcript_id "MSTRG.5102.3.p4"; gene_id "MSTRG.5102";
scaf_00013	transdecoder	exon	4569171	4569352	.	-	.	transcript_id "MSTRG.5102.3.p4"; gene_id "MSTRG.5102";
scaf_00013	transdecoder	exon	4570472	4577097	.	-	.	transcript_id "MSTRG.5102.3.p4"; gene_id "MSTRG.5102";
scaf_00013	transdecoder	exon	4611316	4611444	.	-	.	transcript_id "MSTRG.5102.3.p4"; gene_id "MSTRG.5102";
scaf_00013	transdecoder	exon	4611833	4612898	.	-	.	transcript_id "MSTRG.5102.3.p4"; gene_id "MSTRG.5102";
scaf_00013	transdecoder	CDS	4568115	4568354	.	-	0	transcript_id "MSTRG.5102.3.p4"; gene_id "MSTRG.5102";
scaf_00013	transdecoder	CDS	4569171	4569352	.	-	2	transcript_id "MSTRG.5102.3.p4"; gene_id "MSTRG.5102";
scaf_00013	transdecoder	CDS	4570472	4570508	.	-	0	transcript_id "MSTRG.5102.3.p4"; gene_id "MSTRG.5102";
scaf_00013	transdecoder	exon	4575890	4577097	.	-	.	transcript_id "MSTRG.5102.4.p1"; gene_id "MSTRG.5102";
scaf_00013	transdecoder	exon	4611316	4611444	.	-	.	transcript_id "MSTRG.5102.4.p1"; gene_id "MSTRG.5102";
scaf_00013	transdecoder	exon	4611833	4611937	.	-	.	transcript_id "MSTRG.5102.4.p1"; gene_id "MSTRG.5102";
scaf_00013	transdecoder	exon	4612397	4612555	.	-	.	transcript_id "MSTRG.5102.4.p1"; gene_id "MSTRG.5102";
scaf_00013	transdecoder	exon	4613994	4614127	.	-	.	transcript_id "MSTRG.5102.4.p1"; gene_id "MSTRG.5102";
scaf_00013	transdecoder	exon	4614815	4614969	.	-	.	transcript_id "MSTRG.5102.4.p1"; gene_id "MSTRG.5102";
scaf_00013	transdecoder	exon	4617836	4618218	.	-	.	transcript_id "MSTRG.5102.4.p1"; gene_id "MSTRG.5102";
scaf_00013	transdecoder	exon	4627776	4628062	.	-	.	transcript_id "MSTRG.5102.4.p1"; gene_id "MSTRG.5102";
scaf_00013	transdecoder	CDS	4611405	4611444	.	-	1	transcript_id "MSTRG.5102.4.p1"; gene_id "MSTRG.5102";
scaf_00013	transdecoder	CDS	4611833	4611937	.	-	1	transcript_id "MSTRG.5102.4.p1"; gene_id "MSTRG.5102";
scaf_00013	transdecoder	CDS	4612397	4612555	.	-	1	transcript_id "MSTRG.5102.4.p1"; gene_id "MSTRG.5102";
scaf_00013	transdecoder	CDS	4613994	4614127	.	-	0	transcript_id "MSTRG.5102.4.p1"; gene_id "MSTRG.5102";
scaf_00013	transdecoder	CDS	4614815	4614969	.	-	2	transcript_id "MSTRG.5102.4.p1"; gene_id "MSTRG.5102";
scaf_00013	transdecoder	CDS	4617836	4617998	.	-	0	transcript_id "MSTRG.5102.4.p1"; gene_id "MSTRG.5102";
scaf_00013	transdecoder	exon	4576724	4577097	.	-	.	transcript_id "PMZ_0013943-RA.p1"; gene_id "MSTRG.5102";
scaf_00013	transdecoder	exon	4589325	4589454	.	-	.	transcript_id "PMZ_0013943-RA.p1"; gene_id "MSTRG.5102";
scaf_00013	transdecoder	exon	4597565	4597704	.	-	.	transcript_id "PMZ_0013943-RA.p1"; gene_id "MSTRG.5102";
scaf_00013	transdecoder	exon	4611833	4611937	.	-	.	transcript_id "PMZ_0013943-RA.p1"; gene_id "MSTRG.5102";
scaf_00013	transdecoder	exon	4612376	4612479	.	-	.	transcript_id "PMZ_0013943-RA.p1"; gene_id "MSTRG.5102";
scaf_00013	transdecoder	exon	4613994	4614127	.	-	.	transcript_id "PMZ_0013943-RA.p1"; gene_id "MSTRG.5102";
scaf_00013	transdecoder	exon	4614896	4614969	.	-	.	transcript_id "PMZ_0013943-RA.p1"; gene_id "MSTRG.5102";
scaf_00013	transdecoder	exon	4617939	4618218	.	-	.	transcript_id "PMZ_0013943-RA.p1"; gene_id "MSTRG.5102";
scaf_00013	transdecoder	exon	4630539	4630549	.	-	.	transcript_id "PMZ_0013943-RA.p1"; gene_id "MSTRG.5102";
scaf_00013	transdecoder	exon	4631450	4631585	.	-	.	transcript_id "PMZ_0013943-RA.p1"; gene_id "MSTRG.5102";
scaf_00013	transdecoder	exon	4632129	4632372	.	-	.	transcript_id "PMZ_0013943-RA.p1"; gene_id "MSTRG.5102";
scaf_00013	transdecoder	exon	4634012	4634163	.	-	.	transcript_id "PMZ_0013943-RA.p1"; gene_id "MSTRG.5102";
scaf_00013	transdecoder	exon	4634718	4634872	.	-	.	transcript_id "PMZ_0013943-RA.p1"; gene_id "MSTRG.5102";
scaf_00013	transdecoder	exon	4635580	4635685	.	-	.	transcript_id "PMZ_0013943-RA.p1"; gene_id "MSTRG.5102";
scaf_00013	transdecoder	exon	4636380	4636418	.	-	.	transcript_id "PMZ_0013943-RA.p1"; gene_id "MSTRG.5102";
scaf_00013	transdecoder	exon	4637195	4637355	.	-	.	transcript_id "PMZ_0013943-RA.p1"; gene_id "MSTRG.5102";
scaf_00013	transdecoder	exon	4637961	4638096	.	-	.	transcript_id "PMZ_0013943-RA.p1"; gene_id "MSTRG.5102";
scaf_00013	transdecoder	exon	4638475	4638695	.	-	.	transcript_id "PMZ_0013943-RA.p1"; gene_id "MSTRG.5102";
scaf_00013	transdecoder	exon	4641245	4641269	.	-	.	transcript_id "PMZ_0013943-RA.p1"; gene_id "MSTRG.5102";
scaf_00013	transdecoder	exon	4641693	4641821	.	-	.	transcript_id "PMZ_0013943-RA.p1"; gene_id "MSTRG.5102";
scaf_00013	transdecoder	exon	4642608	4642669	.	-	.	transcript_id "PMZ_0013943-RA.p1"; gene_id "MSTRG.5102";
scaf_00013	transdecoder	exon	4645615	4645696	.	-	.	transcript_id "PMZ_0013943-RA.p1"; gene_id "MSTRG.5102";
scaf_00013	transdecoder	exon	4647144	4647201	.	-	.	transcript_id "PMZ_0013943-RA.p1"; gene_id "MSTRG.5102";
scaf_00013	transdecoder	exon	4648282	4648396	.	-	.	transcript_id "PMZ_0013943-RA.p1"; gene_id "MSTRG.5102";
scaf_00013	transdecoder	exon	4651529	4651571	.	-	.	transcript_id "PMZ_0013943-RA.p1"; gene_id "MSTRG.5102";
scaf_00013	transdecoder	exon	4652409	4652558	.	-	.	transcript_id "PMZ_0013943-RA.p1"; gene_id "MSTRG.5102";
scaf_00013	transdecoder	exon	4653186	4653305	.	-	.	transcript_id "PMZ_0013943-RA.p1"; gene_id "MSTRG.5102";
scaf_00013	transdecoder	exon	4653839	4653990	.	-	.	transcript_id "PMZ_0013943-RA.p1"; gene_id "MSTRG.5102";
scaf_00013	transdecoder	exon	4655316	4655463	.	-	.	transcript_id "PMZ_0013943-RA.p1"; gene_id "MSTRG.5102";
scaf_00013	transdecoder	CDS	4576724	4577097	.	-	2	transcript_id "PMZ_0013943-RA.p1"; gene_id "MSTRG.5102";
scaf_00013	transdecoder	CDS	4589325	4589454	.	-	0	transcript_id "PMZ_0013943-RA.p1"; gene_id "MSTRG.5102";
scaf_00013	transdecoder	CDS	4597565	4597704	.	-	2	transcript_id "PMZ_0013943-RA.p1"; gene_id "MSTRG.5102";
scaf_00013	transdecoder	CDS	4611833	4611937	.	-	2	transcript_id "PMZ_0013943-RA.p1"; gene_id "MSTRG.5102";
scaf_00013	transdecoder	CDS	4612376	4612479	.	-	1	transcript_id "PMZ_0013943-RA.p1"; gene_id "MSTRG.5102";
scaf_00013	transdecoder	CDS	4613994	4614127	.	-	0	transcript_id "PMZ_0013943-RA.p1"; gene_id "MSTRG.5102";
scaf_00013	transdecoder	CDS	4614896	4614969	.	-	2	transcript_id "PMZ_0013943-RA.p1"; gene_id "MSTRG.5102";
scaf_00013	transdecoder	CDS	4617939	4618218	.	-	0	transcript_id "PMZ_0013943-RA.p1"; gene_id "MSTRG.5102";
scaf_00013	transdecoder	CDS	4630539	4630549	.	-	2	transcript_id "PMZ_0013943-RA.p1"; gene_id "MSTRG.5102";
scaf_00013	transdecoder	CDS	4631450	4631585	.	-	0	transcript_id "PMZ_0013943-RA.p1"; gene_id "MSTRG.5102";
scaf_00013	transdecoder	CDS	4632129	4632372	.	-	1	transcript_id "PMZ_0013943-RA.p1"; gene_id "MSTRG.5102";
scaf_00013	transdecoder	CDS	4634012	4634163	.	-	0	transcript_id "PMZ_0013943-RA.p1"; gene_id "MSTRG.5102";
scaf_00013	transdecoder	CDS	4634718	4634872	.	-	2	transcript_id "PMZ_0013943-RA.p1"; gene_id "MSTRG.5102";
scaf_00013	transdecoder	CDS	4635580	4635685	.	-	0	transcript_id "PMZ_0013943-RA.p1"; gene_id "MSTRG.5102";
scaf_00013	transdecoder	CDS	4636380	4636418	.	-	0	transcript_id "PMZ_0013943-RA.p1"; gene_id "MSTRG.5102";
scaf_00013	transdecoder	CDS	4637195	4637355	.	-	2	transcript_id "PMZ_0013943-RA.p1"; gene_id "MSTRG.5102";
scaf_00013	transdecoder	CDS	4637961	4638096	.	-	0	transcript_id "PMZ_0013943-RA.p1"; gene_id "MSTRG.5102";
scaf_00013	transdecoder	CDS	4638475	4638695	.	-	2	transcript_id "PMZ_0013943-RA.p1"; gene_id "MSTRG.5102";
scaf_00013	transdecoder	CDS	4641245	4641269	.	-	0	transcript_id "PMZ_0013943-RA.p1"; gene_id "MSTRG.5102";
scaf_00013	transdecoder	CDS	4641693	4641821	.	-	0	transcript_id "PMZ_0013943-RA.p1"; gene_id "MSTRG.5102";
scaf_00013	transdecoder	CDS	4642608	4642669	.	-	2	transcript_id "PMZ_0013943-RA.p1"; gene_id "MSTRG.5102";
scaf_00013	transdecoder	CDS	4645615	4645696	.	-	0	transcript_id "PMZ_0013943-RA.p1"; gene_id "MSTRG.5102";
scaf_00013	transdecoder	CDS	4647144	4647201	.	-	1	transcript_id "PMZ_0013943-RA.p1"; gene_id "MSTRG.5102";
scaf_00013	transdecoder	CDS	4648282	4648396	.	-	2	transcript_id "PMZ_0013943-RA.p1"; gene_id "MSTRG.5102";
scaf_00013	transdecoder	CDS	4651529	4651571	.	-	0	transcript_id "PMZ_0013943-RA.p1"; gene_id "MSTRG.5102";
scaf_00013	transdecoder	CDS	4652409	4652558	.	-	0	transcript_id "PMZ_0013943-RA.p1"; gene_id "MSTRG.5102";
scaf_00013	transdecoder	CDS	4653186	4653305	.	-	0	transcript_id "PMZ_0013943-RA.p1"; gene_id "MSTRG.5102";
scaf_00013	transdecoder	CDS	4653839	4653990	.	-	2	transcript_id "PMZ_0013943-RA.p1"; gene_id "MSTRG.5102";
scaf_00013	transdecoder	CDS	4655316	4655463	.	-	0	transcript_id "PMZ_0013943-RA.p1"; gene_id "MSTRG.5102";
scaf_00013	transdecoder	exon	4661239	4661635	.	+	.	transcript_id "PMZ_0018681-RA.p1"; gene_id "MSTRG.5104";
scaf_00013	transdecoder	exon	4661810	4661893	.	+	.	transcript_id "PMZ_0018681-RA.p1"; gene_id "MSTRG.5104";
scaf_00013	transdecoder	exon	4663937	4664125	.	+	.	transcript_id "PMZ_0018681-RA.p1"; gene_id "MSTRG.5104";
scaf_00013	transdecoder	exon	4664837	4665001	.	+	.	transcript_id "PMZ_0018681-RA.p1"; gene_id "MSTRG.5104";
scaf_00013	transdecoder	exon	4665545	4665652	.	+	.	transcript_id "PMZ_0018681-RA.p1"; gene_id "MSTRG.5104";
scaf_00013	transdecoder	exon	4665846	4666441	.	+	.	transcript_id "PMZ_0018681-RA.p1"; gene_id "MSTRG.5104";
scaf_00013	transdecoder	CDS	4661319	4661635	.	+	0	transcript_id "PMZ_0018681-RA.p1"; gene_id "MSTRG.5104";
scaf_00013	transdecoder	CDS	4661810	4661893	.	+	1	transcript_id "PMZ_0018681-RA.p1"; gene_id "MSTRG.5104";
scaf_00013	transdecoder	CDS	4663937	4664125	.	+	1	transcript_id "PMZ_0018681-RA.p1"; gene_id "MSTRG.5104";
scaf_00013	transdecoder	CDS	4664837	4665001	.	+	1	transcript_id "PMZ_0018681-RA.p1"; gene_id "MSTRG.5104";
scaf_00013	transdecoder	CDS	4665545	4665652	.	+	1	transcript_id "PMZ_0018681-RA.p1"; gene_id "MSTRG.5104";
scaf_00013	transdecoder	CDS	4665846	4665996	.	+	1	transcript_id "PMZ_0018681-RA.p1"; gene_id "MSTRG.5104";
scaf_00013	transdecoder	exon	4661294	4661635	.	+	.	transcript_id "MSTRG.5104.2.p1"; gene_id "MSTRG.5104";
scaf_00013	transdecoder	exon	4661810	4661893	.	+	.	transcript_id "MSTRG.5104.2.p1"; gene_id "MSTRG.5104";
scaf_00013	transdecoder	exon	4662705	4662809	.	+	.	transcript_id "MSTRG.5104.2.p1"; gene_id "MSTRG.5104";
scaf_00013	transdecoder	exon	4663202	4663306	.	+	.	transcript_id "MSTRG.5104.2.p1"; gene_id "MSTRG.5104";
scaf_00013	transdecoder	exon	4663893	4664125	.	+	.	transcript_id "MSTRG.5104.2.p1"; gene_id "MSTRG.5104";
scaf_00013	transdecoder	exon	4664837	4665001	.	+	.	transcript_id "MSTRG.5104.2.p1"; gene_id "MSTRG.5104";
scaf_00013	transdecoder	exon	4665545	4665652	.	+	.	transcript_id "MSTRG.5104.2.p1"; gene_id "MSTRG.5104";
scaf_00013	transdecoder	exon	4665846	4666553	.	+	.	transcript_id "MSTRG.5104.2.p1"; gene_id "MSTRG.5104";
scaf_00013	transdecoder	CDS	4662795	4662809	.	+	0	transcript_id "MSTRG.5104.2.p1"; gene_id "MSTRG.5104";
scaf_00013	transdecoder	CDS	4663202	4663306	.	+	0	transcript_id "MSTRG.5104.2.p1"; gene_id "MSTRG.5104";
scaf_00013	transdecoder	CDS	4663893	4664125	.	+	0	transcript_id "MSTRG.5104.2.p1"; gene_id "MSTRG.5104";
scaf_00013	transdecoder	CDS	4664837	4665001	.	+	1	transcript_id "MSTRG.5104.2.p1"; gene_id "MSTRG.5104";
scaf_00013	transdecoder	CDS	4665545	4665652	.	+	1	transcript_id "MSTRG.5104.2.p1"; gene_id "MSTRG.5104";
scaf_00013	transdecoder	CDS	4665846	4665996	.	+	1	transcript_id "MSTRG.5104.2.p1"; gene_id "MSTRG.5104";
scaf_00013	transdecoder	exon	4667093	4670628	.	-	.	transcript_id "MSTRG.5106.1.p1"; gene_id "MSTRG.5106";
scaf_00013	transdecoder	exon	4672077	4672170	.	-	.	transcript_id "MSTRG.5106.1.p1"; gene_id "MSTRG.5106";
scaf_00013	transdecoder	exon	4672585	4672774	.	-	.	transcript_id "MSTRG.5106.1.p1"; gene_id "MSTRG.5106";
scaf_00013	transdecoder	exon	4673724	4673825	.	-	.	transcript_id "MSTRG.5106.1.p1"; gene_id "MSTRG.5106";
scaf_00013	transdecoder	exon	4674798	4674868	.	-	.	transcript_id "MSTRG.5106.1.p1"; gene_id "MSTRG.5106";
scaf_00013	transdecoder	exon	4675444	4675517	.	-	.	transcript_id "MSTRG.5106.1.p1"; gene_id "MSTRG.5106";
scaf_00013	transdecoder	exon	4676256	4676338	.	-	.	transcript_id "MSTRG.5106.1.p1"; gene_id "MSTRG.5106";
scaf_00013	transdecoder	exon	4677289	4677595	.	-	.	transcript_id "MSTRG.5106.1.p1"; gene_id "MSTRG.5106";
scaf_00013	transdecoder	exon	4678308	4678395	.	-	.	transcript_id "MSTRG.5106.1.p1"; gene_id "MSTRG.5106";
scaf_00013	transdecoder	exon	4679013	4679178	.	-	.	transcript_id "MSTRG.5106.1.p1"; gene_id "MSTRG.5106";
scaf_00013	transdecoder	exon	4679291	4679371	.	-	.	transcript_id "MSTRG.5106.1.p1"; gene_id "MSTRG.5106";
scaf_00013	transdecoder	exon	4680896	4681048	.	-	.	transcript_id "MSTRG.5106.1.p1"; gene_id "MSTRG.5106";
scaf_00013	transdecoder	exon	4681760	4681966	.	-	.	transcript_id "MSTRG.5106.1.p1"; gene_id "MSTRG.5106";
scaf_00013	transdecoder	exon	4682385	4682523	.	-	.	transcript_id "MSTRG.5106.1.p1"; gene_id "MSTRG.5106";
scaf_00013	transdecoder	exon	4683095	4683171	.	-	.	transcript_id "MSTRG.5106.1.p1"; gene_id "MSTRG.5106";
scaf_00013	transdecoder	exon	4686499	4687209	.	-	.	transcript_id "MSTRG.5106.1.p1"; gene_id "MSTRG.5106";
scaf_00013	transdecoder	CDS	4670535	4670628	.	-	1	transcript_id "MSTRG.5106.1.p1"; gene_id "MSTRG.5106";
scaf_00013	transdecoder	CDS	4672077	4672170	.	-	2	transcript_id "MSTRG.5106.1.p1"; gene_id "MSTRG.5106";
scaf_00013	transdecoder	CDS	4672585	4672774	.	-	0	transcript_id "MSTRG.5106.1.p1"; gene_id "MSTRG.5106";
scaf_00013	transdecoder	CDS	4673724	4673825	.	-	0	transcript_id "MSTRG.5106.1.p1"; gene_id "MSTRG.5106";
scaf_00013	transdecoder	CDS	4674798	4674868	.	-	2	transcript_id "MSTRG.5106.1.p1"; gene_id "MSTRG.5106";
scaf_00013	transdecoder	CDS	4675444	4675517	.	-	1	transcript_id "MSTRG.5106.1.p1"; gene_id "MSTRG.5106";
scaf_00013	transdecoder	CDS	4676256	4676338	.	-	0	transcript_id "MSTRG.5106.1.p1"; gene_id "MSTRG.5106";
scaf_00013	transdecoder	CDS	4677289	4677595	.	-	1	transcript_id "MSTRG.5106.1.p1"; gene_id "MSTRG.5106";
scaf_00013	transdecoder	CDS	4678308	4678395	.	-	2	transcript_id "MSTRG.5106.1.p1"; gene_id "MSTRG.5106";
scaf_00013	transdecoder	CDS	4679013	4679178	.	-	0	transcript_id "MSTRG.5106.1.p1"; gene_id "MSTRG.5106";
scaf_00013	transdecoder	CDS	4679291	4679371	.	-	0	transcript_id "MSTRG.5106.1.p1"; gene_id "MSTRG.5106";
scaf_00013	transdecoder	CDS	4680896	4681048	.	-	0	transcript_id "MSTRG.5106.1.p1"; gene_id "MSTRG.5106";
scaf_00013	transdecoder	CDS	4681760	4681966	.	-	0	transcript_id "MSTRG.5106.1.p1"; gene_id "MSTRG.5106";
scaf_00013	transdecoder	CDS	4682385	4682523	.	-	1	transcript_id "MSTRG.5106.1.p1"; gene_id "MSTRG.5106";
scaf_00013	transdecoder	CDS	4683095	4683171	.	-	0	transcript_id "MSTRG.5106.1.p1"; gene_id "MSTRG.5106";
scaf_00013	transdecoder	CDS	4686499	4686570	.	-	0	transcript_id "MSTRG.5106.1.p1"; gene_id "MSTRG.5106";
scaf_00013	transdecoder	exon	4667144	4670628	.	-	.	transcript_id "MSTRG.5106.2.p1"; gene_id "MSTRG.5106";
scaf_00013	transdecoder	exon	4672077	4672179	.	-	.	transcript_id "MSTRG.5106.2.p1"; gene_id "MSTRG.5106";
scaf_00013	transdecoder	exon	4672585	4672774	.	-	.	transcript_id "MSTRG.5106.2.p1"; gene_id "MSTRG.5106";
scaf_00013	transdecoder	exon	4673724	4673825	.	-	.	transcript_id "MSTRG.5106.2.p1"; gene_id "MSTRG.5106";
scaf_00013	transdecoder	exon	4674798	4674868	.	-	.	transcript_id "MSTRG.5106.2.p1"; gene_id "MSTRG.5106";
scaf_00013	transdecoder	exon	4675444	4675517	.	-	.	transcript_id "MSTRG.5106.2.p1"; gene_id "MSTRG.5106";
scaf_00013	transdecoder	exon	4676256	4676338	.	-	.	transcript_id "MSTRG.5106.2.p1"; gene_id "MSTRG.5106";
scaf_00013	transdecoder	exon	4677289	4677595	.	-	.	transcript_id "MSTRG.5106.2.p1"; gene_id "MSTRG.5106";
scaf_00013	transdecoder	exon	4678308	4678395	.	-	.	transcript_id "MSTRG.5106.2.p1"; gene_id "MSTRG.5106";
scaf_00013	transdecoder	exon	4679013	4679178	.	-	.	transcript_id "MSTRG.5106.2.p1"; gene_id "MSTRG.5106";
scaf_00013	transdecoder	exon	4679291	4679371	.	-	.	transcript_id "MSTRG.5106.2.p1"; gene_id "MSTRG.5106";
scaf_00013	transdecoder	exon	4680896	4681048	.	-	.	transcript_id "MSTRG.5106.2.p1"; gene_id "MSTRG.5106";
scaf_00013	transdecoder	exon	4681760	4681966	.	-	.	transcript_id "MSTRG.5106.2.p1"; gene_id "MSTRG.5106";
scaf_00013	transdecoder	exon	4682385	4682523	.	-	.	transcript_id "MSTRG.5106.2.p1"; gene_id "MSTRG.5106";
scaf_00013	transdecoder	exon	4683095	4683171	.	-	.	transcript_id "MSTRG.5106.2.p1"; gene_id "MSTRG.5106";
scaf_00013	transdecoder	exon	4686499	4687225	.	-	.	transcript_id "MSTRG.5106.2.p1"; gene_id "MSTRG.5106";
scaf_00013	transdecoder	CDS	4670535	4670628	.	-	1	transcript_id "MSTRG.5106.2.p1"; gene_id "MSTRG.5106";
scaf_00013	transdecoder	CDS	4672077	4672179	.	-	2	transcript_id "MSTRG.5106.2.p1"; gene_id "MSTRG.5106";
scaf_00013	transdecoder	CDS	4672585	4672774	.	-	0	transcript_id "MSTRG.5106.2.p1"; gene_id "MSTRG.5106";
scaf_00013	transdecoder	CDS	4673724	4673825	.	-	0	transcript_id "MSTRG.5106.2.p1"; gene_id "MSTRG.5106";
scaf_00013	transdecoder	CDS	4674798	4674868	.	-	2	transcript_id "MSTRG.5106.2.p1"; gene_id "MSTRG.5106";
scaf_00013	transdecoder	CDS	4675444	4675517	.	-	1	transcript_id "MSTRG.5106.2.p1"; gene_id "MSTRG.5106";
scaf_00013	transdecoder	CDS	4676256	4676338	.	-	0	transcript_id "MSTRG.5106.2.p1"; gene_id "MSTRG.5106";
scaf_00013	transdecoder	CDS	4677289	4677595	.	-	1	transcript_id "MSTRG.5106.2.p1"; gene_id "MSTRG.5106";
scaf_00013	transdecoder	CDS	4678308	4678395	.	-	2	transcript_id "MSTRG.5106.2.p1"; gene_id "MSTRG.5106";
scaf_00013	transdecoder	CDS	4679013	4679178	.	-	0	transcript_id "MSTRG.5106.2.p1"; gene_id "MSTRG.5106";
scaf_00013	transdecoder	CDS	4679291	4679371	.	-	0	transcript_id "MSTRG.5106.2.p1"; gene_id "MSTRG.5106";
scaf_00013	transdecoder	CDS	4680896	4681048	.	-	0	transcript_id "MSTRG.5106.2.p1"; gene_id "MSTRG.5106";
scaf_00013	transdecoder	CDS	4681760	4681966	.	-	0	transcript_id "MSTRG.5106.2.p1"; gene_id "MSTRG.5106";
scaf_00013	transdecoder	CDS	4682385	4682523	.	-	1	transcript_id "MSTRG.5106.2.p1"; gene_id "MSTRG.5106";
scaf_00013	transdecoder	CDS	4683095	4683171	.	-	0	transcript_id "MSTRG.5106.2.p1"; gene_id "MSTRG.5106";
scaf_00013	transdecoder	CDS	4686499	4686570	.	-	0	transcript_id "MSTRG.5106.2.p1"; gene_id "MSTRG.5106";
scaf_00013	transdecoder	exon	4667146	4670628	.	-	.	transcript_id "MSTRG.5106.3.p1"; gene_id "MSTRG.5106";
scaf_00013	transdecoder	exon	4672077	4672774	.	-	.	transcript_id "MSTRG.5106.3.p1"; gene_id "MSTRG.5106";
scaf_00013	transdecoder	exon	4673724	4673825	.	-	.	transcript_id "MSTRG.5106.3.p1"; gene_id "MSTRG.5106";
scaf_00013	transdecoder	exon	4674798	4674868	.	-	.	transcript_id "MSTRG.5106.3.p1"; gene_id "MSTRG.5106";
scaf_00013	transdecoder	exon	4675444	4675517	.	-	.	transcript_id "MSTRG.5106.3.p1"; gene_id "MSTRG.5106";
scaf_00013	transdecoder	exon	4676256	4676338	.	-	.	transcript_id "MSTRG.5106.3.p1"; gene_id "MSTRG.5106";
scaf_00013	transdecoder	exon	4677289	4677595	.	-	.	transcript_id "MSTRG.5106.3.p1"; gene_id "MSTRG.5106";
scaf_00013	transdecoder	exon	4678308	4678395	.	-	.	transcript_id "MSTRG.5106.3.p1"; gene_id "MSTRG.5106";
scaf_00013	transdecoder	exon	4679013	4679178	.	-	.	transcript_id "MSTRG.5106.3.p1"; gene_id "MSTRG.5106";
scaf_00013	transdecoder	exon	4679291	4679371	.	-	.	transcript_id "MSTRG.5106.3.p1"; gene_id "MSTRG.5106";
scaf_00013	transdecoder	exon	4680896	4681048	.	-	.	transcript_id "MSTRG.5106.3.p1"; gene_id "MSTRG.5106";
scaf_00013	transdecoder	exon	4681760	4681969	.	-	.	transcript_id "MSTRG.5106.3.p1"; gene_id "MSTRG.5106";
scaf_00013	transdecoder	exon	4682385	4682686	.	-	.	transcript_id "MSTRG.5106.3.p1"; gene_id "MSTRG.5106";
scaf_00013	transdecoder	CDS	4672490	4672774	.	-	0	transcript_id "MSTRG.5106.3.p1"; gene_id "MSTRG.5106";
scaf_00013	transdecoder	CDS	4673724	4673825	.	-	0	transcript_id "MSTRG.5106.3.p1"; gene_id "MSTRG.5106";
scaf_00013	transdecoder	CDS	4674798	4674868	.	-	2	transcript_id "MSTRG.5106.3.p1"; gene_id "MSTRG.5106";
scaf_00013	transdecoder	CDS	4675444	4675517	.	-	1	transcript_id "MSTRG.5106.3.p1"; gene_id "MSTRG.5106";
scaf_00013	transdecoder	CDS	4676256	4676338	.	-	0	transcript_id "MSTRG.5106.3.p1"; gene_id "MSTRG.5106";
scaf_00013	transdecoder	CDS	4677289	4677595	.	-	1	transcript_id "MSTRG.5106.3.p1"; gene_id "MSTRG.5106";
scaf_00013	transdecoder	CDS	4678308	4678395	.	-	2	transcript_id "MSTRG.5106.3.p1"; gene_id "MSTRG.5106";
scaf_00013	transdecoder	CDS	4679013	4679178	.	-	0	transcript_id "MSTRG.5106.3.p1"; gene_id "MSTRG.5106";
scaf_00013	transdecoder	CDS	4679291	4679371	.	-	0	transcript_id "MSTRG.5106.3.p1"; gene_id "MSTRG.5106";
scaf_00013	transdecoder	CDS	4680896	4680985	.	-	0	transcript_id "MSTRG.5106.3.p1"; gene_id "MSTRG.5106";
scaf_00013	transdecoder	exon	4671130	4671175	.	-	.	transcript_id "PMZ_0018682-RA.p1"; gene_id "MSTRG.5106";
scaf_00013	transdecoder	exon	4672077	4672173	.	-	.	transcript_id "PMZ_0018682-RA.p1"; gene_id "MSTRG.5106";
scaf_00013	transdecoder	exon	4672585	4672774	.	-	.	transcript_id "PMZ_0018682-RA.p1"; gene_id "MSTRG.5106";
scaf_00013	transdecoder	exon	4673724	4673825	.	-	.	transcript_id "PMZ_0018682-RA.p1"; gene_id "MSTRG.5106";
scaf_00013	transdecoder	exon	4674798	4674868	.	-	.	transcript_id "PMZ_0018682-RA.p1"; gene_id "MSTRG.5106";
scaf_00013	transdecoder	exon	4675444	4675517	.	-	.	transcript_id "PMZ_0018682-RA.p1"; gene_id "MSTRG.5106";
scaf_00013	transdecoder	exon	4676256	4676366	.	-	.	transcript_id "PMZ_0018682-RA.p1"; gene_id "MSTRG.5106";
scaf_00013	transdecoder	exon	4678308	4678395	.	-	.	transcript_id "PMZ_0018682-RA.p1"; gene_id "MSTRG.5106";
scaf_00013	transdecoder	exon	4679013	4679178	.	-	.	transcript_id "PMZ_0018682-RA.p1"; gene_id "MSTRG.5106";
scaf_00013	transdecoder	exon	4679291	4679371	.	-	.	transcript_id "PMZ_0018682-RA.p1"; gene_id "MSTRG.5106";
scaf_00013	transdecoder	exon	4680896	4681048	.	-	.	transcript_id "PMZ_0018682-RA.p1"; gene_id "MSTRG.5106";
scaf_00013	transdecoder	exon	4681760	4681966	.	-	.	transcript_id "PMZ_0018682-RA.p1"; gene_id "MSTRG.5106";
scaf_00013	transdecoder	exon	4682385	4682483	.	-	.	transcript_id "PMZ_0018682-RA.p1"; gene_id "MSTRG.5106";
scaf_00013	transdecoder	exon	4686499	4687034	.	-	.	transcript_id "PMZ_0018682-RA.p1"; gene_id "MSTRG.5106";
scaf_00013	transdecoder	CDS	4671130	4671175	.	-	1	transcript_id "PMZ_0018682-RA.p1"; gene_id "MSTRG.5106";
scaf_00013	transdecoder	CDS	4672077	4672173	.	-	2	transcript_id "PMZ_0018682-RA.p1"; gene_id "MSTRG.5106";
scaf_00013	transdecoder	CDS	4672585	4672774	.	-	0	transcript_id "PMZ_0018682-RA.p1"; gene_id "MSTRG.5106";
scaf_00013	transdecoder	CDS	4673724	4673825	.	-	0	transcript_id "PMZ_0018682-RA.p1"; gene_id "MSTRG.5106";
scaf_00013	transdecoder	CDS	4674798	4674868	.	-	2	transcript_id "PMZ_0018682-RA.p1"; gene_id "MSTRG.5106";
scaf_00013	transdecoder	CDS	4675444	4675517	.	-	1	transcript_id "PMZ_0018682-RA.p1"; gene_id "MSTRG.5106";
scaf_00013	transdecoder	CDS	4676256	4676366	.	-	1	transcript_id "PMZ_0018682-RA.p1"; gene_id "MSTRG.5106";
scaf_00013	transdecoder	CDS	4678308	4678395	.	-	2	transcript_id "PMZ_0018682-RA.p1"; gene_id "MSTRG.5106";
scaf_00013	transdecoder	CDS	4679013	4679178	.	-	0	transcript_id "PMZ_0018682-RA.p1"; gene_id "MSTRG.5106";
scaf_00013	transdecoder	CDS	4679291	4679371	.	-	0	transcript_id "PMZ_0018682-RA.p1"; gene_id "MSTRG.5106";
scaf_00013	transdecoder	CDS	4680896	4681048	.	-	0	transcript_id "PMZ_0018682-RA.p1"; gene_id "MSTRG.5106";
scaf_00013	transdecoder	CDS	4681760	4681966	.	-	0	transcript_id "PMZ_0018682-RA.p1"; gene_id "MSTRG.5106";
scaf_00013	transdecoder	CDS	4682385	4682483	.	-	0	transcript_id "PMZ_0018682-RA.p1"; gene_id "MSTRG.5106";
scaf_00013	transdecoder	CDS	4686499	4686570	.	-	0	transcript_id "PMZ_0018682-RA.p1"; gene_id "MSTRG.5106";
scaf_00013	transdecoder	exon	4689213	4689450	.	+	.	transcript_id "MSTRG.5105.1.p1"; gene_id "MSTRG.5105";
scaf_00013	transdecoder	exon	4690951	4691006	.	+	.	transcript_id "MSTRG.5105.1.p1"; gene_id "MSTRG.5105";
scaf_00013	transdecoder	exon	4691877	4691928	.	+	.	transcript_id "MSTRG.5105.1.p1"; gene_id "MSTRG.5105";
scaf_00013	transdecoder	exon	4692777	4693492	.	+	.	transcript_id "MSTRG.5105.1.p1"; gene_id "MSTRG.5105";
scaf_00013	transdecoder	CDS	4689214	4689450	.	+	0	transcript_id "MSTRG.5105.1.p1"; gene_id "MSTRG.5105";
scaf_00013	transdecoder	CDS	4690951	4691006	.	+	0	transcript_id "MSTRG.5105.1.p1"; gene_id "MSTRG.5105";
scaf_00013	transdecoder	CDS	4691877	4691928	.	+	1	transcript_id "MSTRG.5105.1.p1"; gene_id "MSTRG.5105";
scaf_00013	transdecoder	CDS	4692777	4692872	.	+	0	transcript_id "MSTRG.5105.1.p1"; gene_id "MSTRG.5105";
scaf_00013	transdecoder	exon	4695854	4696053	.	+	.	transcript_id "PMZ_0008756-RA.p1"; gene_id "MSTRG.5110";
scaf_00013	transdecoder	exon	4701341	4701523	.	+	.	transcript_id "PMZ_0008756-RA.p1"; gene_id "MSTRG.5110";
scaf_00013	transdecoder	exon	4702481	4702883	.	+	.	transcript_id "PMZ_0008756-RA.p1"; gene_id "MSTRG.5110";
scaf_00013	transdecoder	exon	4703609	4703740	.	+	.	transcript_id "PMZ_0008756-RA.p1"; gene_id "MSTRG.5110";
scaf_00013	transdecoder	exon	4706102	4706264	.	+	.	transcript_id "PMZ_0008756-RA.p1"; gene_id "MSTRG.5110";
scaf_00013	transdecoder	exon	4707113	4708949	.	+	.	transcript_id "PMZ_0008756-RA.p1"; gene_id "MSTRG.5110";
scaf_00013	transdecoder	CDS	4695971	4696053	.	+	0	transcript_id "PMZ_0008756-RA.p1"; gene_id "MSTRG.5110";
scaf_00013	transdecoder	CDS	4701341	4701523	.	+	1	transcript_id "PMZ_0008756-RA.p1"; gene_id "MSTRG.5110";
scaf_00013	transdecoder	CDS	4702481	4702883	.	+	1	transcript_id "PMZ_0008756-RA.p1"; gene_id "MSTRG.5110";
scaf_00013	transdecoder	CDS	4703609	4703740	.	+	0	transcript_id "PMZ_0008756-RA.p1"; gene_id "MSTRG.5110";
scaf_00013	transdecoder	CDS	4706102	4706264	.	+	0	transcript_id "PMZ_0008756-RA.p1"; gene_id "MSTRG.5110";
scaf_00013	transdecoder	CDS	4707113	4707945	.	+	2	transcript_id "PMZ_0008756-RA.p1"; gene_id "MSTRG.5110";
scaf_00013	transdecoder	exon	4695920	4696053	.	+	.	transcript_id "MSTRG.5110.2.p1"; gene_id "MSTRG.5110";
scaf_00013	transdecoder	exon	4701341	4701523	.	+	.	transcript_id "MSTRG.5110.2.p1"; gene_id "MSTRG.5110";
scaf_00013	transdecoder	exon	4702481	4702883	.	+	.	transcript_id "MSTRG.5110.2.p1"; gene_id "MSTRG.5110";
scaf_00013	transdecoder	exon	4703609	4703803	.	+	.	transcript_id "MSTRG.5110.2.p1"; gene_id "MSTRG.5110";
scaf_00013	transdecoder	exon	4706102	4706264	.	+	.	transcript_id "MSTRG.5110.2.p1"; gene_id "MSTRG.5110";
scaf_00013	transdecoder	exon	4707196	4709168	.	+	.	transcript_id "MSTRG.5110.2.p1"; gene_id "MSTRG.5110";
scaf_00013	transdecoder	CDS	4695971	4696053	.	+	0	transcript_id "MSTRG.5110.2.p1"; gene_id "MSTRG.5110";
scaf_00013	transdecoder	CDS	4701341	4701523	.	+	1	transcript_id "MSTRG.5110.2.p1"; gene_id "MSTRG.5110";
scaf_00013	transdecoder	CDS	4702481	4702883	.	+	1	transcript_id "MSTRG.5110.2.p1"; gene_id "MSTRG.5110";
scaf_00013	transdecoder	CDS	4703609	4703803	.	+	0	transcript_id "MSTRG.5110.2.p1"; gene_id "MSTRG.5110";
scaf_00013	transdecoder	CDS	4706102	4706264	.	+	0	transcript_id "MSTRG.5110.2.p1"; gene_id "MSTRG.5110";
scaf_00013	transdecoder	CDS	4707196	4707215	.	+	2	transcript_id "MSTRG.5110.2.p1"; gene_id "MSTRG.5110";
scaf_00013	transdecoder	exon	4695965	4696053	.	+	.	transcript_id "MSTRG.5110.3.p1"; gene_id "MSTRG.5110";
scaf_00013	transdecoder	exon	4701341	4701523	.	+	.	transcript_id "MSTRG.5110.3.p1"; gene_id "MSTRG.5110";
scaf_00013	transdecoder	exon	4702481	4702883	.	+	.	transcript_id "MSTRG.5110.3.p1"; gene_id "MSTRG.5110";
scaf_00013	transdecoder	exon	4703609	4703803	.	+	.	transcript_id "MSTRG.5110.3.p1"; gene_id "MSTRG.5110";
scaf_00013	transdecoder	exon	4706102	4706264	.	+	.	transcript_id "MSTRG.5110.3.p1"; gene_id "MSTRG.5110";
scaf_00013	transdecoder	exon	4707113	4709243	.	+	.	transcript_id "MSTRG.5110.3.p1"; gene_id "MSTRG.5110";
scaf_00013	transdecoder	CDS	4696007	4696053	.	+	0	transcript_id "MSTRG.5110.3.p1"; gene_id "MSTRG.5110";
scaf_00013	transdecoder	CDS	4701341	4701523	.	+	1	transcript_id "MSTRG.5110.3.p1"; gene_id "MSTRG.5110";
scaf_00013	transdecoder	CDS	4702481	4702883	.	+	1	transcript_id "MSTRG.5110.3.p1"; gene_id "MSTRG.5110";
scaf_00013	transdecoder	CDS	4703609	4703803	.	+	0	transcript_id "MSTRG.5110.3.p1"; gene_id "MSTRG.5110";
scaf_00013	transdecoder	CDS	4706102	4706264	.	+	0	transcript_id "MSTRG.5110.3.p1"; gene_id "MSTRG.5110";
scaf_00013	transdecoder	CDS	4707113	4707945	.	+	2	transcript_id "MSTRG.5110.3.p1"; gene_id "MSTRG.5110";
scaf_00013	transdecoder	exon	4707818	4711296	.	-	.	transcript_id "MSTRG.5111.1.p1"; gene_id "MSTRG.5111";
scaf_00013	transdecoder	exon	4711913	4712021	.	-	.	transcript_id "MSTRG.5111.1.p1"; gene_id "MSTRG.5111";
scaf_00013	transdecoder	exon	4712439	4712579	.	-	.	transcript_id "MSTRG.5111.1.p1"; gene_id "MSTRG.5111";
scaf_00013	transdecoder	exon	4713784	4713950	.	-	.	transcript_id "MSTRG.5111.1.p1"; gene_id "MSTRG.5111";
scaf_00013	transdecoder	exon	4714659	4714868	.	-	.	transcript_id "MSTRG.5111.1.p1"; gene_id "MSTRG.5111";
scaf_00013	transdecoder	exon	4715709	4715796	.	-	.	transcript_id "MSTRG.5111.1.p1"; gene_id "MSTRG.5111";
scaf_00013	transdecoder	exon	4716173	4716305	.	-	.	transcript_id "MSTRG.5111.1.p1"; gene_id "MSTRG.5111";
scaf_00013	transdecoder	exon	4716896	4716998	.	-	.	transcript_id "MSTRG.5111.1.p1"; gene_id "MSTRG.5111";
scaf_00013	transdecoder	exon	4717763	4717895	.	-	.	transcript_id "MSTRG.5111.1.p1"; gene_id "MSTRG.5111";
scaf_00013	transdecoder	exon	4718895	4719127	.	-	.	transcript_id "MSTRG.5111.1.p1"; gene_id "MSTRG.5111";
scaf_00013	transdecoder	exon	4721067	4721151	.	-	.	transcript_id "MSTRG.5111.1.p1"; gene_id "MSTRG.5111";
scaf_00013	transdecoder	exon	4722148	4722288	.	-	.	transcript_id "MSTRG.5111.1.p1"; gene_id "MSTRG.5111";
scaf_00013	transdecoder	exon	4723651	4723875	.	-	.	transcript_id "MSTRG.5111.1.p1"; gene_id "MSTRG.5111";
scaf_00013	transdecoder	exon	4725590	4725753	.	-	.	transcript_id "MSTRG.5111.1.p1"; gene_id "MSTRG.5111";
scaf_00013	transdecoder	exon	4726902	4727054	.	-	.	transcript_id "MSTRG.5111.1.p1"; gene_id "MSTRG.5111";
scaf_00013	transdecoder	exon	4728132	4728340	.	-	.	transcript_id "MSTRG.5111.1.p1"; gene_id "MSTRG.5111";
scaf_00013	transdecoder	exon	4729215	4729284	.	-	.	transcript_id "MSTRG.5111.1.p1"; gene_id "MSTRG.5111";
scaf_00013	transdecoder	exon	4730052	4730123	.	-	.	transcript_id "MSTRG.5111.1.p1"; gene_id "MSTRG.5111";
scaf_00013	transdecoder	exon	4730806	4730889	.	-	.	transcript_id "MSTRG.5111.1.p1"; gene_id "MSTRG.5111";
scaf_00013	transdecoder	exon	4734577	4734747	.	-	.	transcript_id "MSTRG.5111.1.p1"; gene_id "MSTRG.5111";
scaf_00013	transdecoder	exon	4735230	4735372	.	-	.	transcript_id "MSTRG.5111.1.p1"; gene_id "MSTRG.5111";
scaf_00013	transdecoder	exon	4736677	4736844	.	-	.	transcript_id "MSTRG.5111.1.p1"; gene_id "MSTRG.5111";
scaf_00013	transdecoder	exon	4737842	4737932	.	-	.	transcript_id "MSTRG.5111.1.p1"; gene_id "MSTRG.5111";
scaf_00013	transdecoder	exon	4740768	4740931	.	-	.	transcript_id "MSTRG.5111.1.p1"; gene_id "MSTRG.5111";
scaf_00013	transdecoder	exon	4742132	4742256	.	-	.	transcript_id "MSTRG.5111.1.p1"; gene_id "MSTRG.5111";
scaf_00013	transdecoder	exon	4744025	4744185	.	-	.	transcript_id "MSTRG.5111.1.p1"; gene_id "MSTRG.5111";
scaf_00013	transdecoder	exon	4746825	4746988	.	-	.	transcript_id "MSTRG.5111.1.p1"; gene_id "MSTRG.5111";
scaf_00013	transdecoder	exon	4748032	4748119	.	-	.	transcript_id "MSTRG.5111.1.p1"; gene_id "MSTRG.5111";
scaf_00013	transdecoder	exon	4748673	4748836	.	-	.	transcript_id "MSTRG.5111.1.p1"; gene_id "MSTRG.5111";
scaf_00013	transdecoder	exon	4750228	4750318	.	-	.	transcript_id "MSTRG.5111.1.p1"; gene_id "MSTRG.5111";
scaf_00013	transdecoder	exon	4751917	4752095	.	-	.	transcript_id "MSTRG.5111.1.p1"; gene_id "MSTRG.5111";
scaf_00013	transdecoder	exon	4753683	4753796	.	-	.	transcript_id "MSTRG.5111.1.p1"; gene_id "MSTRG.5111";
scaf_00013	transdecoder	exon	4760428	4760495	.	-	.	transcript_id "MSTRG.5111.1.p1"; gene_id "MSTRG.5111";
scaf_00013	transdecoder	exon	4760886	4760962	.	-	.	transcript_id "MSTRG.5111.1.p1"; gene_id "MSTRG.5111";
scaf_00013	transdecoder	exon	4761929	4762006	.	-	.	transcript_id "MSTRG.5111.1.p1"; gene_id "MSTRG.5111";
scaf_00013	transdecoder	exon	4764058	4764214	.	-	.	transcript_id "MSTRG.5111.1.p1"; gene_id "MSTRG.5111";
scaf_00013	transdecoder	exon	4867129	4867228	.	-	.	transcript_id "MSTRG.5111.1.p1"; gene_id "MSTRG.5111";
scaf_00013	transdecoder	exon	4883951	4884371	.	-	.	transcript_id "MSTRG.5111.1.p1"; gene_id "MSTRG.5111";
scaf_00013	transdecoder	CDS	4711183	4711296	.	-	0	transcript_id "MSTRG.5111.1.p1"; gene_id "MSTRG.5111";
scaf_00013	transdecoder	CDS	4711913	4712021	.	-	1	transcript_id "MSTRG.5111.1.p1"; gene_id "MSTRG.5111";
scaf_00013	transdecoder	CDS	4712439	4712579	.	-	1	transcript_id "MSTRG.5111.1.p1"; gene_id "MSTRG.5111";
scaf_00013	transdecoder	CDS	4713784	4713950	.	-	0	transcript_id "MSTRG.5111.1.p1"; gene_id "MSTRG.5111";
scaf_00013	transdecoder	CDS	4714659	4714868	.	-	0	transcript_id "MSTRG.5111.1.p1"; gene_id "MSTRG.5111";
scaf_00013	transdecoder	CDS	4715709	4715796	.	-	1	transcript_id "MSTRG.5111.1.p1"; gene_id "MSTRG.5111";
scaf_00013	transdecoder	CDS	4716173	4716305	.	-	2	transcript_id "MSTRG.5111.1.p1"; gene_id "MSTRG.5111";
scaf_00013	transdecoder	CDS	4716896	4716998	.	-	0	transcript_id "MSTRG.5111.1.p1"; gene_id "MSTRG.5111";
scaf_00013	transdecoder	CDS	4717763	4717895	.	-	1	transcript_id "MSTRG.5111.1.p1"; gene_id "MSTRG.5111";
scaf_00013	transdecoder	CDS	4718895	4719127	.	-	0	transcript_id "MSTRG.5111.1.p1"; gene_id "MSTRG.5111";
scaf_00013	transdecoder	CDS	4721067	4721151	.	-	1	transcript_id "MSTRG.5111.1.p1"; gene_id "MSTRG.5111";
scaf_00013	transdecoder	CDS	4722148	4722288	.	-	1	transcript_id "MSTRG.5111.1.p1"; gene_id "MSTRG.5111";
scaf_00013	transdecoder	CDS	4723651	4723875	.	-	1	transcript_id "MSTRG.5111.1.p1"; gene_id "MSTRG.5111";
scaf_00013	transdecoder	CDS	4725590	4725753	.	-	0	transcript_id "MSTRG.5111.1.p1"; gene_id "MSTRG.5111";
scaf_00013	transdecoder	CDS	4726902	4727054	.	-	0	transcript_id "MSTRG.5111.1.p1"; gene_id "MSTRG.5111";
scaf_00013	transdecoder	CDS	4728132	4728340	.	-	2	transcript_id "MSTRG.5111.1.p1"; gene_id "MSTRG.5111";
scaf_00013	transdecoder	CDS	4729215	4729284	.	-	0	transcript_id "MSTRG.5111.1.p1"; gene_id "MSTRG.5111";
scaf_00013	transdecoder	CDS	4730052	4730123	.	-	0	transcript_id "MSTRG.5111.1.p1"; gene_id "MSTRG.5111";
scaf_00013	transdecoder	CDS	4730806	4730889	.	-	0	transcript_id "MSTRG.5111.1.p1"; gene_id "MSTRG.5111";
scaf_00013	transdecoder	CDS	4734577	4734747	.	-	0	transcript_id "MSTRG.5111.1.p1"; gene_id "MSTRG.5111";
scaf_00013	transdecoder	CDS	4735230	4735372	.	-	2	transcript_id "MSTRG.5111.1.p1"; gene_id "MSTRG.5111";
scaf_00013	transdecoder	CDS	4736677	4736844	.	-	2	transcript_id "MSTRG.5111.1.p1"; gene_id "MSTRG.5111";
scaf_00013	transdecoder	CDS	4737842	4737932	.	-	0	transcript_id "MSTRG.5111.1.p1"; gene_id "MSTRG.5111";
scaf_00013	transdecoder	CDS	4740768	4740931	.	-	2	transcript_id "MSTRG.5111.1.p1"; gene_id "MSTRG.5111";
scaf_00013	transdecoder	CDS	4742132	4742256	.	-	1	transcript_id "MSTRG.5111.1.p1"; gene_id "MSTRG.5111";
scaf_00013	transdecoder	CDS	4744025	4744185	.	-	0	transcript_id "MSTRG.5111.1.p1"; gene_id "MSTRG.5111";
scaf_00013	transdecoder	CDS	4746825	4746988	.	-	2	transcript_id "MSTRG.5111.1.p1"; gene_id "MSTRG.5111";
scaf_00013	transdecoder	CDS	4748032	4748119	.	-	0	transcript_id "MSTRG.5111.1.p1"; gene_id "MSTRG.5111";
scaf_00013	transdecoder	CDS	4748673	4748836	.	-	2	transcript_id "MSTRG.5111.1.p1"; gene_id "MSTRG.5111";
scaf_00013	transdecoder	CDS	4750228	4750318	.	-	0	transcript_id "MSTRG.5111.1.p1"; gene_id "MSTRG.5111";
scaf_00013	transdecoder	CDS	4751917	4752095	.	-	2	transcript_id "MSTRG.5111.1.p1"; gene_id "MSTRG.5111";
scaf_00013	transdecoder	CDS	4753683	4753796	.	-	2	transcript_id "MSTRG.5111.1.p1"; gene_id "MSTRG.5111";
scaf_00013	transdecoder	CDS	4760428	4760495	.	-	1	transcript_id "MSTRG.5111.1.p1"; gene_id "MSTRG.5111";
scaf_00013	transdecoder	CDS	4760886	4760962	.	-	0	transcript_id "MSTRG.5111.1.p1"; gene_id "MSTRG.5111";
scaf_00013	transdecoder	CDS	4761929	4762006	.	-	0	transcript_id "MSTRG.5111.1.p1"; gene_id "MSTRG.5111";
scaf_00013	transdecoder	CDS	4764058	4764214	.	-	1	transcript_id "MSTRG.5111.1.p1"; gene_id "MSTRG.5111";
scaf_00013	transdecoder	CDS	4867129	4867228	.	-	2	transcript_id "MSTRG.5111.1.p1"; gene_id "MSTRG.5111";
scaf_00013	transdecoder	CDS	4883951	4884014	.	-	0	transcript_id "MSTRG.5111.1.p1"; gene_id "MSTRG.5111";
scaf_00013	transdecoder	exon	4708950	4711296	.	-	.	transcript_id "MSTRG.5111.2.p1"; gene_id "MSTRG.5111";
scaf_00013	transdecoder	exon	4711913	4712021	.	-	.	transcript_id "MSTRG.5111.2.p1"; gene_id "MSTRG.5111";
scaf_00013	transdecoder	exon	4712439	4712579	.	-	.	transcript_id "MSTRG.5111.2.p1"; gene_id "MSTRG.5111";
scaf_00013	transdecoder	exon	4713784	4713950	.	-	.	transcript_id "MSTRG.5111.2.p1"; gene_id "MSTRG.5111";
scaf_00013	transdecoder	exon	4714659	4714868	.	-	.	transcript_id "MSTRG.5111.2.p1"; gene_id "MSTRG.5111";
scaf_00013	transdecoder	exon	4715709	4715796	.	-	.	transcript_id "MSTRG.5111.2.p1"; gene_id "MSTRG.5111";
scaf_00013	transdecoder	exon	4716173	4716305	.	-	.	transcript_id "MSTRG.5111.2.p1"; gene_id "MSTRG.5111";
scaf_00013	transdecoder	exon	4716896	4716998	.	-	.	transcript_id "MSTRG.5111.2.p1"; gene_id "MSTRG.5111";
scaf_00013	transdecoder	exon	4717763	4717895	.	-	.	transcript_id "MSTRG.5111.2.p1"; gene_id "MSTRG.5111";
scaf_00013	transdecoder	exon	4718895	4719127	.	-	.	transcript_id "MSTRG.5111.2.p1"; gene_id "MSTRG.5111";
scaf_00013	transdecoder	exon	4721067	4721151	.	-	.	transcript_id "MSTRG.5111.2.p1"; gene_id "MSTRG.5111";
scaf_00013	transdecoder	exon	4722148	4722288	.	-	.	transcript_id "MSTRG.5111.2.p1"; gene_id "MSTRG.5111";
scaf_00013	transdecoder	exon	4723651	4723875	.	-	.	transcript_id "MSTRG.5111.2.p1"; gene_id "MSTRG.5111";
scaf_00013	transdecoder	exon	4725590	4725753	.	-	.	transcript_id "MSTRG.5111.2.p1"; gene_id "MSTRG.5111";
scaf_00013	transdecoder	exon	4726902	4727054	.	-	.	transcript_id "MSTRG.5111.2.p1"; gene_id "MSTRG.5111";
scaf_00013	transdecoder	exon	4728132	4728340	.	-	.	transcript_id "MSTRG.5111.2.p1"; gene_id "MSTRG.5111";
scaf_00013	transdecoder	exon	4729215	4729284	.	-	.	transcript_id "MSTRG.5111.2.p1"; gene_id "MSTRG.5111";
scaf_00013	transdecoder	exon	4730052	4730123	.	-	.	transcript_id "MSTRG.5111.2.p1"; gene_id "MSTRG.5111";
scaf_00013	transdecoder	exon	4730806	4730889	.	-	.	transcript_id "MSTRG.5111.2.p1"; gene_id "MSTRG.5111";
scaf_00013	transdecoder	exon	4734577	4734747	.	-	.	transcript_id "MSTRG.5111.2.p1"; gene_id "MSTRG.5111";
scaf_00013	transdecoder	exon	4735230	4735372	.	-	.	transcript_id "MSTRG.5111.2.p1"; gene_id "MSTRG.5111";
scaf_00013	transdecoder	exon	4736677	4736844	.	-	.	transcript_id "MSTRG.5111.2.p1"; gene_id "MSTRG.5111";
scaf_00013	transdecoder	exon	4737842	4737932	.	-	.	transcript_id "MSTRG.5111.2.p1"; gene_id "MSTRG.5111";
scaf_00013	transdecoder	exon	4740768	4740931	.	-	.	transcript_id "MSTRG.5111.2.p1"; gene_id "MSTRG.5111";
scaf_00013	transdecoder	exon	4742132	4742256	.	-	.	transcript_id "MSTRG.5111.2.p1"; gene_id "MSTRG.5111";
scaf_00013	transdecoder	exon	4744025	4744185	.	-	.	transcript_id "MSTRG.5111.2.p1"; gene_id "MSTRG.5111";
scaf_00013	transdecoder	exon	4746825	4746988	.	-	.	transcript_id "MSTRG.5111.2.p1"; gene_id "MSTRG.5111";
scaf_00013	transdecoder	exon	4748032	4748119	.	-	.	transcript_id "MSTRG.5111.2.p1"; gene_id "MSTRG.5111";
scaf_00013	transdecoder	exon	4748673	4748836	.	-	.	transcript_id "MSTRG.5111.2.p1"; gene_id "MSTRG.5111";
scaf_00013	transdecoder	exon	4749564	4749718	.	-	.	transcript_id "MSTRG.5111.2.p1"; gene_id "MSTRG.5111";
scaf_00013	transdecoder	CDS	4711183	4711296	.	-	0	transcript_id "MSTRG.5111.2.p1"; gene_id "MSTRG.5111";
scaf_00013	transdecoder	CDS	4711913	4712021	.	-	1	transcript_id "MSTRG.5111.2.p1"; gene_id "MSTRG.5111";
scaf_00013	transdecoder	CDS	4712439	4712579	.	-	1	transcript_id "MSTRG.5111.2.p1"; gene_id "MSTRG.5111";
scaf_00013	transdecoder	CDS	4713784	4713950	.	-	0	transcript_id "MSTRG.5111.2.p1"; gene_id "MSTRG.5111";
scaf_00013	transdecoder	CDS	4714659	4714868	.	-	0	transcript_id "MSTRG.5111.2.p1"; gene_id "MSTRG.5111";
scaf_00013	transdecoder	CDS	4715709	4715796	.	-	1	transcript_id "MSTRG.5111.2.p1"; gene_id "MSTRG.5111";
scaf_00013	transdecoder	CDS	4716173	4716305	.	-	2	transcript_id "MSTRG.5111.2.p1"; gene_id "MSTRG.5111";
scaf_00013	transdecoder	CDS	4716896	4716998	.	-	0	transcript_id "MSTRG.5111.2.p1"; gene_id "MSTRG.5111";
scaf_00013	transdecoder	CDS	4717763	4717895	.	-	1	transcript_id "MSTRG.5111.2.p1"; gene_id "MSTRG.5111";
scaf_00013	transdecoder	CDS	4718895	4719127	.	-	0	transcript_id "MSTRG.5111.2.p1"; gene_id "MSTRG.5111";
scaf_00013	transdecoder	CDS	4721067	4721151	.	-	1	transcript_id "MSTRG.5111.2.p1"; gene_id "MSTRG.5111";
scaf_00013	transdecoder	CDS	4722148	4722288	.	-	1	transcript_id "MSTRG.5111.2.p1"; gene_id "MSTRG.5111";
scaf_00013	transdecoder	CDS	4723651	4723875	.	-	1	transcript_id "MSTRG.5111.2.p1"; gene_id "MSTRG.5111";
scaf_00013	transdecoder	CDS	4725590	4725753	.	-	0	transcript_id "MSTRG.5111.2.p1"; gene_id "MSTRG.5111";
scaf_00013	transdecoder	CDS	4726902	4727054	.	-	0	transcript_id "MSTRG.5111.2.p1"; gene_id "MSTRG.5111";
scaf_00013	transdecoder	CDS	4728132	4728340	.	-	2	transcript_id "MSTRG.5111.2.p1"; gene_id "MSTRG.5111";
scaf_00013	transdecoder	CDS	4729215	4729284	.	-	0	transcript_id "MSTRG.5111.2.p1"; gene_id "MSTRG.5111";
scaf_00013	transdecoder	CDS	4730052	4730123	.	-	0	transcript_id "MSTRG.5111.2.p1"; gene_id "MSTRG.5111";
scaf_00013	transdecoder	CDS	4730806	4730889	.	-	0	transcript_id "MSTRG.5111.2.p1"; gene_id "MSTRG.5111";
scaf_00013	transdecoder	CDS	4734577	4734747	.	-	0	transcript_id "MSTRG.5111.2.p1"; gene_id "MSTRG.5111";
scaf_00013	transdecoder	CDS	4735230	4735372	.	-	2	transcript_id "MSTRG.5111.2.p1"; gene_id "MSTRG.5111";
scaf_00013	transdecoder	CDS	4736677	4736844	.	-	2	transcript_id "MSTRG.5111.2.p1"; gene_id "MSTRG.5111";
scaf_00013	transdecoder	CDS	4737842	4737932	.	-	0	transcript_id "MSTRG.5111.2.p1"; gene_id "MSTRG.5111";
scaf_00013	transdecoder	CDS	4740768	4740931	.	-	2	transcript_id "MSTRG.5111.2.p1"; gene_id "MSTRG.5111";
scaf_00013	transdecoder	CDS	4742132	4742256	.	-	1	transcript_id "MSTRG.5111.2.p1"; gene_id "MSTRG.5111";
scaf_00013	transdecoder	CDS	4744025	4744185	.	-	0	transcript_id "MSTRG.5111.2.p1"; gene_id "MSTRG.5111";
scaf_00013	transdecoder	CDS	4746825	4746988	.	-	2	transcript_id "MSTRG.5111.2.p1"; gene_id "MSTRG.5111";
scaf_00013	transdecoder	CDS	4748032	4748119	.	-	0	transcript_id "MSTRG.5111.2.p1"; gene_id "MSTRG.5111";
scaf_00013	transdecoder	CDS	4748673	4748780	.	-	0	transcript_id "MSTRG.5111.2.p1"; gene_id "MSTRG.5111";
scaf_00013	transdecoder	exon	4710813	4711296	.	-	.	transcript_id "PMZ_0014121-RA.p1"; gene_id "MSTRG.5111";
scaf_00013	transdecoder	exon	4711913	4712021	.	-	.	transcript_id "PMZ_0014121-RA.p1"; gene_id "MSTRG.5111";
scaf_00013	transdecoder	exon	4712439	4712579	.	-	.	transcript_id "PMZ_0014121-RA.p1"; gene_id "MSTRG.5111";
scaf_00013	transdecoder	exon	4713784	4713950	.	-	.	transcript_id "PMZ_0014121-RA.p1"; gene_id "MSTRG.5111";
scaf_00013	transdecoder	exon	4714659	4714868	.	-	.	transcript_id "PMZ_0014121-RA.p1"; gene_id "MSTRG.5111";
scaf_00013	transdecoder	exon	4715709	4715796	.	-	.	transcript_id "PMZ_0014121-RA.p1"; gene_id "MSTRG.5111";
scaf_00013	transdecoder	exon	4716173	4716305	.	-	.	transcript_id "PMZ_0014121-RA.p1"; gene_id "MSTRG.5111";
scaf_00013	transdecoder	exon	4716896	4716998	.	-	.	transcript_id "PMZ_0014121-RA.p1"; gene_id "MSTRG.5111";
scaf_00013	transdecoder	exon	4717763	4717895	.	-	.	transcript_id "PMZ_0014121-RA.p1"; gene_id "MSTRG.5111";
scaf_00013	transdecoder	exon	4718895	4719127	.	-	.	transcript_id "PMZ_0014121-RA.p1"; gene_id "MSTRG.5111";
scaf_00013	transdecoder	exon	4721067	4721151	.	-	.	transcript_id "PMZ_0014121-RA.p1"; gene_id "MSTRG.5111";
scaf_00013	transdecoder	exon	4722148	4722288	.	-	.	transcript_id "PMZ_0014121-RA.p1"; gene_id "MSTRG.5111";
scaf_00013	transdecoder	exon	4723651	4723875	.	-	.	transcript_id "PMZ_0014121-RA.p1"; gene_id "MSTRG.5111";
scaf_00013	transdecoder	exon	4725590	4725753	.	-	.	transcript_id "PMZ_0014121-RA.p1"; gene_id "MSTRG.5111";
scaf_00013	transdecoder	exon	4726902	4727054	.	-	.	transcript_id "PMZ_0014121-RA.p1"; gene_id "MSTRG.5111";
scaf_00013	transdecoder	exon	4728132	4728340	.	-	.	transcript_id "PMZ_0014121-RA.p1"; gene_id "MSTRG.5111";
scaf_00013	transdecoder	exon	4729215	4729284	.	-	.	transcript_id "PMZ_0014121-RA.p1"; gene_id "MSTRG.5111";
scaf_00013	transdecoder	exon	4730052	4730123	.	-	.	transcript_id "PMZ_0014121-RA.p1"; gene_id "MSTRG.5111";
scaf_00013	transdecoder	exon	4730806	4730889	.	-	.	transcript_id "PMZ_0014121-RA.p1"; gene_id "MSTRG.5111";
scaf_00013	transdecoder	exon	4734577	4734747	.	-	.	transcript_id "PMZ_0014121-RA.p1"; gene_id "MSTRG.5111";
scaf_00013	transdecoder	exon	4735230	4735372	.	-	.	transcript_id "PMZ_0014121-RA.p1"; gene_id "MSTRG.5111";
scaf_00013	transdecoder	exon	4736677	4736844	.	-	.	transcript_id "PMZ_0014121-RA.p1"; gene_id "MSTRG.5111";
scaf_00013	transdecoder	exon	4737842	4737932	.	-	.	transcript_id "PMZ_0014121-RA.p1"; gene_id "MSTRG.5111";
scaf_00013	transdecoder	exon	4740768	4740931	.	-	.	transcript_id "PMZ_0014121-RA.p1"; gene_id "MSTRG.5111";
scaf_00013	transdecoder	exon	4742132	4742256	.	-	.	transcript_id "PMZ_0014121-RA.p1"; gene_id "MSTRG.5111";
scaf_00013	transdecoder	exon	4744025	4744185	.	-	.	transcript_id "PMZ_0014121-RA.p1"; gene_id "MSTRG.5111";
scaf_00013	transdecoder	exon	4746825	4746988	.	-	.	transcript_id "PMZ_0014121-RA.p1"; gene_id "MSTRG.5111";
scaf_00013	transdecoder	exon	4748032	4748119	.	-	.	transcript_id "PMZ_0014121-RA.p1"; gene_id "MSTRG.5111";
scaf_00013	transdecoder	exon	4748673	4748836	.	-	.	transcript_id "PMZ_0014121-RA.p1"; gene_id "MSTRG.5111";
scaf_00013	transdecoder	exon	4750228	4750318	.	-	.	transcript_id "PMZ_0014121-RA.p1"; gene_id "MSTRG.5111";
scaf_00013	transdecoder	exon	4751917	4752095	.	-	.	transcript_id "PMZ_0014121-RA.p1"; gene_id "MSTRG.5111";
scaf_00013	transdecoder	exon	4753683	4753796	.	-	.	transcript_id "PMZ_0014121-RA.p1"; gene_id "MSTRG.5111";
scaf_00013	transdecoder	exon	4760428	4760495	.	-	.	transcript_id "PMZ_0014121-RA.p1"; gene_id "MSTRG.5111";
scaf_00013	transdecoder	exon	4760886	4760962	.	-	.	transcript_id "PMZ_0014121-RA.p1"; gene_id "MSTRG.5111";
scaf_00013	transdecoder	exon	4761929	4762006	.	-	.	transcript_id "PMZ_0014121-RA.p1"; gene_id "MSTRG.5111";
scaf_00013	transdecoder	exon	4764058	4764289	.	-	.	transcript_id "PMZ_0014121-RA.p1"; gene_id "MSTRG.5111";
scaf_00013	transdecoder	CDS	4711183	4711296	.	-	0	transcript_id "PMZ_0014121-RA.p1"; gene_id "MSTRG.5111";
scaf_00013	transdecoder	CDS	4711913	4712021	.	-	1	transcript_id "PMZ_0014121-RA.p1"; gene_id "MSTRG.5111";
scaf_00013	transdecoder	CDS	4712439	4712579	.	-	1	transcript_id "PMZ_0014121-RA.p1"; gene_id "MSTRG.5111";
scaf_00013	transdecoder	CDS	4713784	4713950	.	-	0	transcript_id "PMZ_0014121-RA.p1"; gene_id "MSTRG.5111";
scaf_00013	transdecoder	CDS	4714659	4714868	.	-	0	transcript_id "PMZ_0014121-RA.p1"; gene_id "MSTRG.5111";
scaf_00013	transdecoder	CDS	4715709	4715796	.	-	1	transcript_id "PMZ_0014121-RA.p1"; gene_id "MSTRG.5111";
scaf_00013	transdecoder	CDS	4716173	4716305	.	-	2	transcript_id "PMZ_0014121-RA.p1"; gene_id "MSTRG.5111";
scaf_00013	transdecoder	CDS	4716896	4716998	.	-	0	transcript_id "PMZ_0014121-RA.p1"; gene_id "MSTRG.5111";
scaf_00013	transdecoder	CDS	4717763	4717895	.	-	1	transcript_id "PMZ_0014121-RA.p1"; gene_id "MSTRG.5111";
scaf_00013	transdecoder	CDS	4718895	4719127	.	-	0	transcript_id "PMZ_0014121-RA.p1"; gene_id "MSTRG.5111";
scaf_00013	transdecoder	CDS	4721067	4721151	.	-	1	transcript_id "PMZ_0014121-RA.p1"; gene_id "MSTRG.5111";
scaf_00013	transdecoder	CDS	4722148	4722288	.	-	1	transcript_id "PMZ_0014121-RA.p1"; gene_id "MSTRG.5111";
scaf_00013	transdecoder	CDS	4723651	4723875	.	-	1	transcript_id "PMZ_0014121-RA.p1"; gene_id "MSTRG.5111";
scaf_00013	transdecoder	CDS	4725590	4725753	.	-	0	transcript_id "PMZ_0014121-RA.p1"; gene_id "MSTRG.5111";
scaf_00013	transdecoder	CDS	4726902	4727054	.	-	0	transcript_id "PMZ_0014121-RA.p1"; gene_id "MSTRG.5111";
scaf_00013	transdecoder	CDS	4728132	4728340	.	-	2	transcript_id "PMZ_0014121-RA.p1"; gene_id "MSTRG.5111";
scaf_00013	transdecoder	CDS	4729215	4729284	.	-	0	transcript_id "PMZ_0014121-RA.p1"; gene_id "MSTRG.5111";
scaf_00013	transdecoder	CDS	4730052	4730123	.	-	0	transcript_id "PMZ_0014121-RA.p1"; gene_id "MSTRG.5111";
scaf_00013	transdecoder	CDS	4730806	4730889	.	-	0	transcript_id "PMZ_0014121-RA.p1"; gene_id "MSTRG.5111";
scaf_00013	transdecoder	CDS	4734577	4734747	.	-	0	transcript_id "PMZ_0014121-RA.p1"; gene_id "MSTRG.5111";
scaf_00013	transdecoder	CDS	4735230	4735372	.	-	2	transcript_id "PMZ_0014121-RA.p1"; gene_id "MSTRG.5111";
scaf_00013	transdecoder	CDS	4736677	4736844	.	-	2	transcript_id "PMZ_0014121-RA.p1"; gene_id "MSTRG.5111";
scaf_00013	transdecoder	CDS	4737842	4737932	.	-	0	transcript_id "PMZ_0014121-RA.p1"; gene_id "MSTRG.5111";
scaf_00013	transdecoder	CDS	4740768	4740931	.	-	2	transcript_id "PMZ_0014121-RA.p1"; gene_id "MSTRG.5111";
scaf_00013	transdecoder	CDS	4742132	4742256	.	-	1	transcript_id "PMZ_0014121-RA.p1"; gene_id "MSTRG.5111";
scaf_00013	transdecoder	CDS	4744025	4744185	.	-	0	transcript_id "PMZ_0014121-RA.p1"; gene_id "MSTRG.5111";
scaf_00013	transdecoder	CDS	4746825	4746988	.	-	2	transcript_id "PMZ_0014121-RA.p1"; gene_id "MSTRG.5111";
scaf_00013	transdecoder	CDS	4748032	4748119	.	-	0	transcript_id "PMZ_0014121-RA.p1"; gene_id "MSTRG.5111";
scaf_00013	transdecoder	CDS	4748673	4748836	.	-	2	transcript_id "PMZ_0014121-RA.p1"; gene_id "MSTRG.5111";
scaf_00013	transdecoder	CDS	4750228	4750318	.	-	0	transcript_id "PMZ_0014121-RA.p1"; gene_id "MSTRG.5111";
scaf_00013	transdecoder	CDS	4751917	4752095	.	-	2	transcript_id "PMZ_0014121-RA.p1"; gene_id "MSTRG.5111";
scaf_00013	transdecoder	CDS	4753683	4753796	.	-	2	transcript_id "PMZ_0014121-RA.p1"; gene_id "MSTRG.5111";
scaf_00013	transdecoder	CDS	4760428	4760495	.	-	1	transcript_id "PMZ_0014121-RA.p1"; gene_id "MSTRG.5111";
scaf_00013	transdecoder	CDS	4760886	4760962	.	-	0	transcript_id "PMZ_0014121-RA.p1"; gene_id "MSTRG.5111";
scaf_00013	transdecoder	CDS	4761929	4762006	.	-	0	transcript_id "PMZ_0014121-RA.p1"; gene_id "MSTRG.5111";
scaf_00013	transdecoder	CDS	4764058	4764243	.	-	0	transcript_id "PMZ_0014121-RA.p1"; gene_id "MSTRG.5111";
scaf_00013	transdecoder	exon	4781581	4781844	.	+	.	transcript_id "MSTRG.5112.1.p1"; gene_id "MSTRG.5112";
scaf_00013	transdecoder	exon	4783974	4784045	.	+	.	transcript_id "MSTRG.5112.1.p1"; gene_id "MSTRG.5112";
scaf_00013	transdecoder	exon	4785439	4785519	.	+	.	transcript_id "MSTRG.5112.1.p1"; gene_id "MSTRG.5112";
scaf_00013	transdecoder	exon	4786122	4786207	.	+	.	transcript_id "MSTRG.5112.1.p1"; gene_id "MSTRG.5112";
scaf_00013	transdecoder	exon	4787747	4787908	.	+	.	transcript_id "MSTRG.5112.1.p1"; gene_id "MSTRG.5112";
scaf_00013	transdecoder	exon	4788690	4788793	.	+	.	transcript_id "MSTRG.5112.1.p1"; gene_id "MSTRG.5112";
scaf_00013	transdecoder	exon	4790269	4790444	.	+	.	transcript_id "MSTRG.5112.1.p1"; gene_id "MSTRG.5112";
scaf_00013	transdecoder	exon	4792935	4793092	.	+	.	transcript_id "MSTRG.5112.1.p1"; gene_id "MSTRG.5112";
scaf_00013	transdecoder	exon	4793676	4793760	.	+	.	transcript_id "MSTRG.5112.1.p1"; gene_id "MSTRG.5112";
scaf_00013	transdecoder	exon	4794458	4794599	.	+	.	transcript_id "MSTRG.5112.1.p1"; gene_id "MSTRG.5112";
scaf_00013	transdecoder	exon	4794962	4795101	.	+	.	transcript_id "MSTRG.5112.1.p1"; gene_id "MSTRG.5112";
scaf_00013	transdecoder	exon	4796094	4796306	.	+	.	transcript_id "MSTRG.5112.1.p1"; gene_id "MSTRG.5112";
scaf_00013	transdecoder	exon	4796842	4797021	.	+	.	transcript_id "MSTRG.5112.1.p1"; gene_id "MSTRG.5112";
scaf_00013	transdecoder	exon	4797924	4798006	.	+	.	transcript_id "MSTRG.5112.1.p1"; gene_id "MSTRG.5112";
scaf_00013	transdecoder	exon	4799803	4799877	.	+	.	transcript_id "MSTRG.5112.1.p1"; gene_id "MSTRG.5112";
scaf_00013	transdecoder	exon	4800894	4800977	.	+	.	transcript_id "MSTRG.5112.1.p1"; gene_id "MSTRG.5112";
scaf_00013	transdecoder	exon	4801893	4802064	.	+	.	transcript_id "MSTRG.5112.1.p1"; gene_id "MSTRG.5112";
scaf_00013	transdecoder	exon	4803727	4803834	.	+	.	transcript_id "MSTRG.5112.1.p1"; gene_id "MSTRG.5112";
scaf_00013	transdecoder	exon	4804493	4804684	.	+	.	transcript_id "MSTRG.5112.1.p1"; gene_id "MSTRG.5112";
scaf_00013	transdecoder	exon	4806335	4806531	.	+	.	transcript_id "MSTRG.5112.1.p1"; gene_id "MSTRG.5112";
scaf_00013	transdecoder	exon	4807840	4807979	.	+	.	transcript_id "MSTRG.5112.1.p1"; gene_id "MSTRG.5112";
scaf_00013	transdecoder	exon	4808779	4808980	.	+	.	transcript_id "MSTRG.5112.1.p1"; gene_id "MSTRG.5112";
scaf_00013	transdecoder	exon	4809383	4809537	.	+	.	transcript_id "MSTRG.5112.1.p1"; gene_id "MSTRG.5112";
scaf_00013	transdecoder	exon	4810358	4810418	.	+	.	transcript_id "MSTRG.5112.1.p1"; gene_id "MSTRG.5112";
scaf_00013	transdecoder	exon	4812580	4812708	.	+	.	transcript_id "MSTRG.5112.1.p1"; gene_id "MSTRG.5112";
scaf_00013	transdecoder	exon	4813252	4813358	.	+	.	transcript_id "MSTRG.5112.1.p1"; gene_id "MSTRG.5112";
scaf_00013	transdecoder	exon	4814505	4814610	.	+	.	transcript_id "MSTRG.5112.1.p1"; gene_id "MSTRG.5112";
scaf_00013	transdecoder	exon	4816143	4816208	.	+	.	transcript_id "MSTRG.5112.1.p1"; gene_id "MSTRG.5112";
scaf_00013	transdecoder	exon	4816670	4823816	.	+	.	transcript_id "MSTRG.5112.1.p1"; gene_id "MSTRG.5112";
scaf_00013	transdecoder	CDS	4781665	4781844	.	+	0	transcript_id "MSTRG.5112.1.p1"; gene_id "MSTRG.5112";
scaf_00013	transdecoder	CDS	4783974	4784045	.	+	0	transcript_id "MSTRG.5112.1.p1"; gene_id "MSTRG.5112";
scaf_00013	transdecoder	CDS	4785439	4785519	.	+	0	transcript_id "MSTRG.5112.1.p1"; gene_id "MSTRG.5112";
scaf_00013	transdecoder	CDS	4786122	4786207	.	+	0	transcript_id "MSTRG.5112.1.p1"; gene_id "MSTRG.5112";
scaf_00013	transdecoder	CDS	4787747	4787908	.	+	1	transcript_id "MSTRG.5112.1.p1"; gene_id "MSTRG.5112";
scaf_00013	transdecoder	CDS	4788690	4788793	.	+	1	transcript_id "MSTRG.5112.1.p1"; gene_id "MSTRG.5112";
scaf_00013	transdecoder	CDS	4790269	4790444	.	+	2	transcript_id "MSTRG.5112.1.p1"; gene_id "MSTRG.5112";
scaf_00013	transdecoder	CDS	4792935	4793092	.	+	0	transcript_id "MSTRG.5112.1.p1"; gene_id "MSTRG.5112";
scaf_00013	transdecoder	CDS	4793676	4793760	.	+	1	transcript_id "MSTRG.5112.1.p1"; gene_id "MSTRG.5112";
scaf_00013	transdecoder	CDS	4794458	4794599	.	+	0	transcript_id "MSTRG.5112.1.p1"; gene_id "MSTRG.5112";
scaf_00013	transdecoder	CDS	4794962	4795101	.	+	2	transcript_id "MSTRG.5112.1.p1"; gene_id "MSTRG.5112";
scaf_00013	transdecoder	CDS	4796094	4796306	.	+	0	transcript_id "MSTRG.5112.1.p1"; gene_id "MSTRG.5112";
scaf_00013	transdecoder	CDS	4796842	4797021	.	+	0	transcript_id "MSTRG.5112.1.p1"; gene_id "MSTRG.5112";
scaf_00013	transdecoder	CDS	4797924	4798006	.	+	0	transcript_id "MSTRG.5112.1.p1"; gene_id "MSTRG.5112";
scaf_00013	transdecoder	CDS	4799803	4799877	.	+	1	transcript_id "MSTRG.5112.1.p1"; gene_id "MSTRG.5112";
scaf_00013	transdecoder	CDS	4800894	4800977	.	+	1	transcript_id "MSTRG.5112.1.p1"; gene_id "MSTRG.5112";
scaf_00013	transdecoder	CDS	4801893	4802064	.	+	1	transcript_id "MSTRG.5112.1.p1"; gene_id "MSTRG.5112";
scaf_00013	transdecoder	CDS	4803727	4803834	.	+	0	transcript_id "MSTRG.5112.1.p1"; gene_id "MSTRG.5112";
scaf_00013	transdecoder	CDS	4804493	4804684	.	+	0	transcript_id "MSTRG.5112.1.p1"; gene_id "MSTRG.5112";
scaf_00013	transdecoder	CDS	4806335	4806531	.	+	0	transcript_id "MSTRG.5112.1.p1"; gene_id "MSTRG.5112";
scaf_00013	transdecoder	CDS	4807840	4807852	.	+	1	transcript_id "MSTRG.5112.1.p1"; gene_id "MSTRG.5112";
scaf_00013	transdecoder	exon	4781732	4781844	.	+	.	transcript_id "PMZ_0008019-RA.p1"; gene_id "MSTRG.5112";
scaf_00013	transdecoder	exon	4783974	4784045	.	+	.	transcript_id "PMZ_0008019-RA.p1"; gene_id "MSTRG.5112";
scaf_00013	transdecoder	exon	4785439	4785550	.	+	.	transcript_id "PMZ_0008019-RA.p1"; gene_id "MSTRG.5112";
scaf_00013	transdecoder	exon	4786122	4786128	.	+	.	transcript_id "PMZ_0008019-RA.p1"; gene_id "MSTRG.5112";
scaf_00013	transdecoder	exon	4787747	4787908	.	+	.	transcript_id "PMZ_0008019-RA.p1"; gene_id "MSTRG.5112";
scaf_00013	transdecoder	exon	4788690	4788742	.	+	.	transcript_id "PMZ_0008019-RA.p1"; gene_id "MSTRG.5112";
scaf_00013	transdecoder	exon	4790269	4790444	.	+	.	transcript_id "PMZ_0008019-RA.p1"; gene_id "MSTRG.5112";
scaf_00013	transdecoder	exon	4792935	4793114	.	+	.	transcript_id "PMZ_0008019-RA.p1"; gene_id "MSTRG.5112";
scaf_00013	transdecoder	exon	4793710	4793760	.	+	.	transcript_id "PMZ_0008019-RA.p1"; gene_id "MSTRG.5112";
scaf_00013	transdecoder	exon	4794458	4794599	.	+	.	transcript_id "PMZ_0008019-RA.p1"; gene_id "MSTRG.5112";
scaf_00013	transdecoder	exon	4794962	4795101	.	+	.	transcript_id "PMZ_0008019-RA.p1"; gene_id "MSTRG.5112";
scaf_00013	transdecoder	exon	4796094	4796306	.	+	.	transcript_id "PMZ_0008019-RA.p1"; gene_id "MSTRG.5112";
scaf_00013	transdecoder	exon	4796842	4797021	.	+	.	transcript_id "PMZ_0008019-RA.p1"; gene_id "MSTRG.5112";
scaf_00013	transdecoder	exon	4797924	4798006	.	+	.	transcript_id "PMZ_0008019-RA.p1"; gene_id "MSTRG.5112";
scaf_00013	transdecoder	exon	4799803	4799877	.	+	.	transcript_id "PMZ_0008019-RA.p1"; gene_id "MSTRG.5112";
scaf_00013	transdecoder	exon	4800894	4800977	.	+	.	transcript_id "PMZ_0008019-RA.p1"; gene_id "MSTRG.5112";
scaf_00013	transdecoder	exon	4801893	4802064	.	+	.	transcript_id "PMZ_0008019-RA.p1"; gene_id "MSTRG.5112";
scaf_00013	transdecoder	exon	4803727	4803834	.	+	.	transcript_id "PMZ_0008019-RA.p1"; gene_id "MSTRG.5112";
scaf_00013	transdecoder	exon	4804493	4804615	.	+	.	transcript_id "PMZ_0008019-RA.p1"; gene_id "MSTRG.5112";
scaf_00013	transdecoder	exon	4806335	4806433	.	+	.	transcript_id "PMZ_0008019-RA.p1"; gene_id "MSTRG.5112";
scaf_00013	transdecoder	exon	4807840	4807979	.	+	.	transcript_id "PMZ_0008019-RA.p1"; gene_id "MSTRG.5112";
scaf_00013	transdecoder	exon	4808779	4808980	.	+	.	transcript_id "PMZ_0008019-RA.p1"; gene_id "MSTRG.5112";
scaf_00013	transdecoder	exon	4809332	4809537	.	+	.	transcript_id "PMZ_0008019-RA.p1"; gene_id "MSTRG.5112";
scaf_00013	transdecoder	exon	4810358	4810418	.	+	.	transcript_id "PMZ_0008019-RA.p1"; gene_id "MSTRG.5112";
scaf_00013	transdecoder	exon	4812580	4812708	.	+	.	transcript_id "PMZ_0008019-RA.p1"; gene_id "MSTRG.5112";
scaf_00013	transdecoder	exon	4813252	4813358	.	+	.	transcript_id "PMZ_0008019-RA.p1"; gene_id "MSTRG.5112";
scaf_00013	transdecoder	exon	4814505	4814610	.	+	.	transcript_id "PMZ_0008019-RA.p1"; gene_id "MSTRG.5112";
scaf_00013	transdecoder	exon	4816670	4817104	.	+	.	transcript_id "PMZ_0008019-RA.p1"; gene_id "MSTRG.5112";
scaf_00013	transdecoder	CDS	4788703	4788742	.	+	0	transcript_id "PMZ_0008019-RA.p1"; gene_id "MSTRG.5112";
scaf_00013	transdecoder	CDS	4790269	4790444	.	+	2	transcript_id "PMZ_0008019-RA.p1"; gene_id "MSTRG.5112";
scaf_00013	transdecoder	CDS	4792935	4793114	.	+	0	transcript_id "PMZ_0008019-RA.p1"; gene_id "MSTRG.5112";
scaf_00013	transdecoder	CDS	4793710	4793760	.	+	0	transcript_id "PMZ_0008019-RA.p1"; gene_id "MSTRG.5112";
scaf_00013	transdecoder	CDS	4794458	4794599	.	+	0	transcript_id "PMZ_0008019-RA.p1"; gene_id "MSTRG.5112";
scaf_00013	transdecoder	CDS	4794962	4795101	.	+	2	transcript_id "PMZ_0008019-RA.p1"; gene_id "MSTRG.5112";
scaf_00013	transdecoder	CDS	4796094	4796306	.	+	0	transcript_id "PMZ_0008019-RA.p1"; gene_id "MSTRG.5112";
scaf_00013	transdecoder	CDS	4796842	4797021	.	+	0	transcript_id "PMZ_0008019-RA.p1"; gene_id "MSTRG.5112";
scaf_00013	transdecoder	CDS	4797924	4798006	.	+	0	transcript_id "PMZ_0008019-RA.p1"; gene_id "MSTRG.5112";
scaf_00013	transdecoder	CDS	4799803	4799877	.	+	1	transcript_id "PMZ_0008019-RA.p1"; gene_id "MSTRG.5112";
scaf_00013	transdecoder	CDS	4800894	4800977	.	+	1	transcript_id "PMZ_0008019-RA.p1"; gene_id "MSTRG.5112";
scaf_00013	transdecoder	CDS	4801893	4802064	.	+	1	transcript_id "PMZ_0008019-RA.p1"; gene_id "MSTRG.5112";
scaf_00013	transdecoder	CDS	4803727	4803834	.	+	0	transcript_id "PMZ_0008019-RA.p1"; gene_id "MSTRG.5112";
scaf_00013	transdecoder	CDS	4804493	4804615	.	+	0	transcript_id "PMZ_0008019-RA.p1"; gene_id "MSTRG.5112";
scaf_00013	transdecoder	CDS	4806335	4806433	.	+	0	transcript_id "PMZ_0008019-RA.p1"; gene_id "MSTRG.5112";
scaf_00013	transdecoder	CDS	4807840	4807979	.	+	0	transcript_id "PMZ_0008019-RA.p1"; gene_id "MSTRG.5112";
scaf_00013	transdecoder	CDS	4808779	4808980	.	+	1	transcript_id "PMZ_0008019-RA.p1"; gene_id "MSTRG.5112";
scaf_00013	transdecoder	CDS	4809332	4809537	.	+	0	transcript_id "PMZ_0008019-RA.p1"; gene_id "MSTRG.5112";
scaf_00013	transdecoder	CDS	4810358	4810418	.	+	1	transcript_id "PMZ_0008019-RA.p1"; gene_id "MSTRG.5112";
scaf_00013	transdecoder	CDS	4812580	4812708	.	+	0	transcript_id "PMZ_0008019-RA.p1"; gene_id "MSTRG.5112";
scaf_00013	transdecoder	CDS	4813252	4813358	.	+	0	transcript_id "PMZ_0008019-RA.p1"; gene_id "MSTRG.5112";
scaf_00013	transdecoder	CDS	4814505	4814610	.	+	1	transcript_id "PMZ_0008019-RA.p1"; gene_id "MSTRG.5112";
scaf_00013	transdecoder	CDS	4816670	4816804	.	+	0	transcript_id "PMZ_0008019-RA.p1"; gene_id "MSTRG.5112";
scaf_00013	transdecoder	exon	4781732	4781844	.	+	.	transcript_id "MSTRG.5112.2.p1"; gene_id "MSTRG.5112";
scaf_00013	transdecoder	exon	4783974	4784045	.	+	.	transcript_id "MSTRG.5112.2.p1"; gene_id "MSTRG.5112";
scaf_00013	transdecoder	exon	4785439	4785519	.	+	.	transcript_id "MSTRG.5112.2.p1"; gene_id "MSTRG.5112";
scaf_00013	transdecoder	exon	4786122	4786207	.	+	.	transcript_id "MSTRG.5112.2.p1"; gene_id "MSTRG.5112";
scaf_00013	transdecoder	exon	4787747	4787908	.	+	.	transcript_id "MSTRG.5112.2.p1"; gene_id "MSTRG.5112";
scaf_00013	transdecoder	exon	4788694	4788793	.	+	.	transcript_id "MSTRG.5112.2.p1"; gene_id "MSTRG.5112";
scaf_00013	transdecoder	exon	4790269	4790444	.	+	.	transcript_id "MSTRG.5112.2.p1"; gene_id "MSTRG.5112";
scaf_00013	transdecoder	exon	4792935	4793092	.	+	.	transcript_id "MSTRG.5112.2.p1"; gene_id "MSTRG.5112";
scaf_00013	transdecoder	exon	4793676	4793760	.	+	.	transcript_id "MSTRG.5112.2.p1"; gene_id "MSTRG.5112";
scaf_00013	transdecoder	exon	4794458	4794599	.	+	.	transcript_id "MSTRG.5112.2.p1"; gene_id "MSTRG.5112";
scaf_00013	transdecoder	exon	4794962	4795101	.	+	.	transcript_id "MSTRG.5112.2.p1"; gene_id "MSTRG.5112";
scaf_00013	transdecoder	exon	4796094	4796306	.	+	.	transcript_id "MSTRG.5112.2.p1"; gene_id "MSTRG.5112";
scaf_00013	transdecoder	exon	4796842	4797021	.	+	.	transcript_id "MSTRG.5112.2.p1"; gene_id "MSTRG.5112";
scaf_00013	transdecoder	exon	4797924	4798006	.	+	.	transcript_id "MSTRG.5112.2.p1"; gene_id "MSTRG.5112";
scaf_00013	transdecoder	exon	4799803	4799877	.	+	.	transcript_id "MSTRG.5112.2.p1"; gene_id "MSTRG.5112";
scaf_00013	transdecoder	exon	4800894	4800977	.	+	.	transcript_id "MSTRG.5112.2.p1"; gene_id "MSTRG.5112";
scaf_00013	transdecoder	exon	4801893	4802064	.	+	.	transcript_id "MSTRG.5112.2.p1"; gene_id "MSTRG.5112";
scaf_00013	transdecoder	exon	4803727	4803834	.	+	.	transcript_id "MSTRG.5112.2.p1"; gene_id "MSTRG.5112";
scaf_00013	transdecoder	exon	4804493	4804684	.	+	.	transcript_id "MSTRG.5112.2.p1"; gene_id "MSTRG.5112";
scaf_00013	transdecoder	exon	4806335	4806531	.	+	.	transcript_id "MSTRG.5112.2.p1"; gene_id "MSTRG.5112";
scaf_00013	transdecoder	exon	4807840	4807979	.	+	.	transcript_id "MSTRG.5112.2.p1"; gene_id "MSTRG.5112";
scaf_00013	transdecoder	exon	4808779	4808980	.	+	.	transcript_id "MSTRG.5112.2.p1"; gene_id "MSTRG.5112";
scaf_00013	transdecoder	exon	4809383	4809537	.	+	.	transcript_id "MSTRG.5112.2.p1"; gene_id "MSTRG.5112";
scaf_00013	transdecoder	exon	4810358	4810418	.	+	.	transcript_id "MSTRG.5112.2.p1"; gene_id "MSTRG.5112";
scaf_00013	transdecoder	exon	4812580	4812708	.	+	.	transcript_id "MSTRG.5112.2.p1"; gene_id "MSTRG.5112";
scaf_00013	transdecoder	exon	4813252	4813358	.	+	.	transcript_id "MSTRG.5112.2.p1"; gene_id "MSTRG.5112";
scaf_00013	transdecoder	exon	4814505	4814610	.	+	.	transcript_id "MSTRG.5112.2.p1"; gene_id "MSTRG.5112";
scaf_00013	transdecoder	exon	4816143	4816208	.	+	.	transcript_id "MSTRG.5112.2.p1"; gene_id "MSTRG.5112";
scaf_00013	transdecoder	exon	4816670	4823676	.	+	.	transcript_id "MSTRG.5112.2.p1"; gene_id "MSTRG.5112";
scaf_00013	transdecoder	CDS	4788703	4788793	.	+	0	transcript_id "MSTRG.5112.2.p1"; gene_id "MSTRG.5112";
scaf_00013	transdecoder	CDS	4790269	4790444	.	+	2	transcript_id "MSTRG.5112.2.p1"; gene_id "MSTRG.5112";
scaf_00013	transdecoder	CDS	4792935	4793092	.	+	0	transcript_id "MSTRG.5112.2.p1"; gene_id "MSTRG.5112";
scaf_00013	transdecoder	CDS	4793676	4793760	.	+	1	transcript_id "MSTRG.5112.2.p1"; gene_id "MSTRG.5112";
scaf_00013	transdecoder	CDS	4794458	4794599	.	+	0	transcript_id "MSTRG.5112.2.p1"; gene_id "MSTRG.5112";
scaf_00013	transdecoder	CDS	4794962	4795101	.	+	2	transcript_id "MSTRG.5112.2.p1"; gene_id "MSTRG.5112";
scaf_00013	transdecoder	CDS	4796094	4796306	.	+	0	transcript_id "MSTRG.5112.2.p1"; gene_id "MSTRG.5112";
scaf_00013	transdecoder	CDS	4796842	4797021	.	+	0	transcript_id "MSTRG.5112.2.p1"; gene_id "MSTRG.5112";
scaf_00013	transdecoder	CDS	4797924	4798006	.	+	0	transcript_id "MSTRG.5112.2.p1"; gene_id "MSTRG.5112";
scaf_00013	transdecoder	CDS	4799803	4799877	.	+	1	transcript_id "MSTRG.5112.2.p1"; gene_id "MSTRG.5112";
scaf_00013	transdecoder	CDS	4800894	4800977	.	+	1	transcript_id "MSTRG.5112.2.p1"; gene_id "MSTRG.5112";
scaf_00013	transdecoder	CDS	4801893	4802064	.	+	1	transcript_id "MSTRG.5112.2.p1"; gene_id "MSTRG.5112";
scaf_00013	transdecoder	CDS	4803727	4803834	.	+	0	transcript_id "MSTRG.5112.2.p1"; gene_id "MSTRG.5112";
scaf_00013	transdecoder	CDS	4804493	4804684	.	+	0	transcript_id "MSTRG.5112.2.p1"; gene_id "MSTRG.5112";
scaf_00013	transdecoder	CDS	4806335	4806531	.	+	0	transcript_id "MSTRG.5112.2.p1"; gene_id "MSTRG.5112";
scaf_00013	transdecoder	CDS	4807840	4807852	.	+	1	transcript_id "MSTRG.5112.2.p1"; gene_id "MSTRG.5112";
scaf_00013	transdecoder	exon	4837024	4837851	.	+	.	transcript_id "MSTRG.5113.1.p3"; gene_id "MSTRG.5113";
scaf_00013	transdecoder	exon	4853964	4854124	.	+	.	transcript_id "MSTRG.5113.1.p3"; gene_id "MSTRG.5113";
scaf_00013	transdecoder	exon	4854354	4854552	.	+	.	transcript_id "MSTRG.5113.1.p3"; gene_id "MSTRG.5113";
scaf_00013	transdecoder	CDS	4854018	4854124	.	+	0	transcript_id "MSTRG.5113.1.p3"; gene_id "MSTRG.5113";
scaf_00013	transdecoder	CDS	4854354	4854552	.	+	1	transcript_id "MSTRG.5113.1.p3"; gene_id "MSTRG.5113";
scaf_00013	transdecoder	exon	4854018	4854124	.	+	.	transcript_id "PMZ_0031232-RA.p1"; gene_id "MSTRG.5113";
scaf_00013	transdecoder	exon	4854354	4854552	.	+	.	transcript_id "PMZ_0031232-RA.p1"; gene_id "MSTRG.5113";
scaf_00013	transdecoder	CDS	4854018	4854124	.	+	0	transcript_id "PMZ_0031232-RA.p1"; gene_id "MSTRG.5113";
scaf_00013	transdecoder	CDS	4854354	4854552	.	+	1	transcript_id "PMZ_0031232-RA.p1"; gene_id "MSTRG.5113";
scaf_00013	transdecoder	exon	4892313	4895422	.	-	.	transcript_id "MSTRG.5107.1.p1"; gene_id "MSTRG.5107";
scaf_00013	transdecoder	exon	4896416	4896575	.	-	.	transcript_id "MSTRG.5107.1.p1"; gene_id "MSTRG.5107";
scaf_00013	transdecoder	exon	4899231	4899434	.	-	.	transcript_id "MSTRG.5107.1.p1"; gene_id "MSTRG.5107";
scaf_00013	transdecoder	exon	4900591	4900724	.	-	.	transcript_id "MSTRG.5107.1.p1"; gene_id "MSTRG.5107";
scaf_00013	transdecoder	exon	4901473	4901637	.	-	.	transcript_id "MSTRG.5107.1.p1"; gene_id "MSTRG.5107";
scaf_00013	transdecoder	exon	4902150	4902238	.	-	.	transcript_id "MSTRG.5107.1.p1"; gene_id "MSTRG.5107";
scaf_00013	transdecoder	exon	4908477	4908587	.	-	.	transcript_id "MSTRG.5107.1.p1"; gene_id "MSTRG.5107";
scaf_00013	transdecoder	exon	4910721	4910810	.	-	.	transcript_id "MSTRG.5107.1.p1"; gene_id "MSTRG.5107";
scaf_00013	transdecoder	exon	4914574	4914707	.	-	.	transcript_id "MSTRG.5107.1.p1"; gene_id "MSTRG.5107";
scaf_00013	transdecoder	exon	4930627	4930778	.	-	.	transcript_id "MSTRG.5107.1.p1"; gene_id "MSTRG.5107";
scaf_00013	transdecoder	exon	4934482	4934662	.	-	.	transcript_id "MSTRG.5107.1.p1"; gene_id "MSTRG.5107";
scaf_00013	transdecoder	exon	4941080	4941317	.	-	.	transcript_id "MSTRG.5107.1.p1"; gene_id "MSTRG.5107";
scaf_00013	transdecoder	exon	4943084	4943442	.	-	.	transcript_id "MSTRG.5107.1.p1"; gene_id "MSTRG.5107";
scaf_00013	transdecoder	exon	4960789	4961103	.	-	.	transcript_id "MSTRG.5107.1.p1"; gene_id "MSTRG.5107";
scaf_00013	transdecoder	CDS	4895239	4895422	.	-	1	transcript_id "MSTRG.5107.1.p1"; gene_id "MSTRG.5107";
scaf_00013	transdecoder	CDS	4896416	4896575	.	-	2	transcript_id "MSTRG.5107.1.p1"; gene_id "MSTRG.5107";
scaf_00013	transdecoder	CDS	4899231	4899434	.	-	2	transcript_id "MSTRG.5107.1.p1"; gene_id "MSTRG.5107";
scaf_00013	transdecoder	CDS	4900591	4900724	.	-	1	transcript_id "MSTRG.5107.1.p1"; gene_id "MSTRG.5107";
scaf_00013	transdecoder	CDS	4901473	4901637	.	-	1	transcript_id "MSTRG.5107.1.p1"; gene_id "MSTRG.5107";
scaf_00013	transdecoder	CDS	4902150	4902238	.	-	0	transcript_id "MSTRG.5107.1.p1"; gene_id "MSTRG.5107";
scaf_00013	transdecoder	CDS	4908477	4908587	.	-	0	transcript_id "MSTRG.5107.1.p1"; gene_id "MSTRG.5107";
scaf_00013	transdecoder	CDS	4910721	4910810	.	-	0	transcript_id "MSTRG.5107.1.p1"; gene_id "MSTRG.5107";
scaf_00013	transdecoder	CDS	4914574	4914707	.	-	2	transcript_id "MSTRG.5107.1.p1"; gene_id "MSTRG.5107";
scaf_00013	transdecoder	CDS	4930627	4930778	.	-	1	transcript_id "MSTRG.5107.1.p1"; gene_id "MSTRG.5107";
scaf_00013	transdecoder	CDS	4934482	4934662	.	-	2	transcript_id "MSTRG.5107.1.p1"; gene_id "MSTRG.5107";
scaf_00013	transdecoder	CDS	4941080	4941317	.	-	0	transcript_id "MSTRG.5107.1.p1"; gene_id "MSTRG.5107";
scaf_00013	transdecoder	CDS	4943084	4943416	.	-	0	transcript_id "MSTRG.5107.1.p1"; gene_id "MSTRG.5107";
scaf_00013	transdecoder	exon	4895239	4895422	.	-	.	transcript_id "PMZ_0041742-RA.p1"; gene_id "MSTRG.5107";
scaf_00013	transdecoder	exon	4896416	4896575	.	-	.	transcript_id "PMZ_0041742-RA.p1"; gene_id "MSTRG.5107";
scaf_00013	transdecoder	exon	4899231	4899434	.	-	.	transcript_id "PMZ_0041742-RA.p1"; gene_id "MSTRG.5107";
scaf_00013	transdecoder	exon	4900591	4900724	.	-	.	transcript_id "PMZ_0041742-RA.p1"; gene_id "MSTRG.5107";
scaf_00013	transdecoder	exon	4901473	4901637	.	-	.	transcript_id "PMZ_0041742-RA.p1"; gene_id "MSTRG.5107";
scaf_00013	transdecoder	exon	4902168	4902238	.	-	.	transcript_id "PMZ_0041742-RA.p1"; gene_id "MSTRG.5107";
scaf_00013	transdecoder	exon	4908477	4908587	.	-	.	transcript_id "PMZ_0041742-RA.p1"; gene_id "MSTRG.5107";
scaf_00013	transdecoder	exon	4914574	4914707	.	-	.	transcript_id "PMZ_0041742-RA.p1"; gene_id "MSTRG.5107";
scaf_00013	transdecoder	exon	4930627	4930778	.	-	.	transcript_id "PMZ_0041742-RA.p1"; gene_id "MSTRG.5107";
scaf_00013	transdecoder	exon	4934482	4934662	.	-	.	transcript_id "PMZ_0041742-RA.p1"; gene_id "MSTRG.5107";
scaf_00013	transdecoder	exon	4941080	4941293	.	-	.	transcript_id "PMZ_0041742-RA.p1"; gene_id "MSTRG.5107";
scaf_00013	transdecoder	exon	4943153	4943416	.	-	.	transcript_id "PMZ_0041742-RA.p1"; gene_id "MSTRG.5107";
scaf_00013	transdecoder	CDS	4895239	4895422	.	-	1	transcript_id "PMZ_0041742-RA.p1"; gene_id "MSTRG.5107";
scaf_00013	transdecoder	CDS	4896416	4896575	.	-	2	transcript_id "PMZ_0041742-RA.p1"; gene_id "MSTRG.5107";
scaf_00013	transdecoder	CDS	4899231	4899434	.	-	2	transcript_id "PMZ_0041742-RA.p1"; gene_id "MSTRG.5107";
scaf_00013	transdecoder	CDS	4900591	4900724	.	-	1	transcript_id "PMZ_0041742-RA.p1"; gene_id "MSTRG.5107";
scaf_00013	transdecoder	CDS	4901473	4901637	.	-	1	transcript_id "PMZ_0041742-RA.p1"; gene_id "MSTRG.5107";
scaf_00013	transdecoder	CDS	4902168	4902238	.	-	0	transcript_id "PMZ_0041742-RA.p1"; gene_id "MSTRG.5107";
scaf_00013	transdecoder	CDS	4908477	4908587	.	-	0	transcript_id "PMZ_0041742-RA.p1"; gene_id "MSTRG.5107";
scaf_00013	transdecoder	CDS	4914574	4914707	.	-	2	transcript_id "PMZ_0041742-RA.p1"; gene_id "MSTRG.5107";
scaf_00013	transdecoder	CDS	4930627	4930778	.	-	1	transcript_id "PMZ_0041742-RA.p1"; gene_id "MSTRG.5107";
scaf_00013	transdecoder	CDS	4934482	4934662	.	-	2	transcript_id "PMZ_0041742-RA.p1"; gene_id "MSTRG.5107";
scaf_00013	transdecoder	CDS	4941080	4941293	.	-	0	transcript_id "PMZ_0041742-RA.p1"; gene_id "MSTRG.5107";
scaf_00013	transdecoder	CDS	4943153	4943416	.	-	0	transcript_id "PMZ_0041742-RA.p1"; gene_id "MSTRG.5107";
scaf_00013	transdecoder	exon	4918743	4919444	.	+	.	transcript_id "MSTRG.5108.2.p1"; gene_id "MSTRG.5108";
scaf_00013	transdecoder	exon	4933740	4933843	.	+	.	transcript_id "MSTRG.5108.2.p1"; gene_id "MSTRG.5108";
scaf_00013	transdecoder	exon	4934494	4934648	.	+	.	transcript_id "MSTRG.5108.2.p1"; gene_id "MSTRG.5108";
scaf_00013	transdecoder	exon	4936275	4936495	.	+	.	transcript_id "MSTRG.5108.2.p1"; gene_id "MSTRG.5108";
scaf_00013	transdecoder	CDS	4933807	4933843	.	+	0	transcript_id "MSTRG.5108.2.p1"; gene_id "MSTRG.5108";
scaf_00013	transdecoder	CDS	4934494	4934648	.	+	2	transcript_id "MSTRG.5108.2.p1"; gene_id "MSTRG.5108";
scaf_00013	transdecoder	CDS	4936275	4936493	.	+	0	transcript_id "MSTRG.5108.2.p1"; gene_id "MSTRG.5108";
scaf_00013	transdecoder	exon	4965981	4966456	.	+	.	transcript_id "PMZ_0031231-RA.p1"; gene_id "MSTRG.5114";
scaf_00013	transdecoder	exon	4968299	4968685	.	+	.	transcript_id "PMZ_0031231-RA.p1"; gene_id "MSTRG.5114";
scaf_00013	transdecoder	exon	4972835	4973118	.	+	.	transcript_id "PMZ_0031231-RA.p1"; gene_id "MSTRG.5114";
scaf_00013	transdecoder	exon	4978345	4978368	.	+	.	transcript_id "PMZ_0031231-RA.p1"; gene_id "MSTRG.5114";
scaf_00013	transdecoder	exon	4979658	4979739	.	+	.	transcript_id "PMZ_0031231-RA.p1"; gene_id "MSTRG.5114";
scaf_00013	transdecoder	exon	4981203	4981346	.	+	.	transcript_id "PMZ_0031231-RA.p1"; gene_id "MSTRG.5114";
scaf_00013	transdecoder	exon	4986505	4986644	.	+	.	transcript_id "PMZ_0031231-RA.p1"; gene_id "MSTRG.5114";
scaf_00013	transdecoder	exon	4991171	4991243	.	+	.	transcript_id "PMZ_0031231-RA.p1"; gene_id "MSTRG.5114";
scaf_00013	transdecoder	exon	4992147	4992228	.	+	.	transcript_id "PMZ_0031231-RA.p1"; gene_id "MSTRG.5114";
scaf_00013	transdecoder	exon	4993483	4993772	.	+	.	transcript_id "PMZ_0031231-RA.p1"; gene_id "MSTRG.5114";
scaf_00013	transdecoder	exon	4999359	4999505	.	+	.	transcript_id "PMZ_0031231-RA.p1"; gene_id "MSTRG.5114";
scaf_00013	transdecoder	exon	5001468	5001917	.	+	.	transcript_id "PMZ_0031231-RA.p1"; gene_id "MSTRG.5114";
scaf_00013	transdecoder	exon	5004568	5004626	.	+	.	transcript_id "PMZ_0031231-RA.p1"; gene_id "MSTRG.5114";
scaf_00013	transdecoder	CDS	4966399	4966456	.	+	0	transcript_id "PMZ_0031231-RA.p1"; gene_id "MSTRG.5114";
scaf_00013	transdecoder	CDS	4968299	4968685	.	+	2	transcript_id "PMZ_0031231-RA.p1"; gene_id "MSTRG.5114";
scaf_00013	transdecoder	CDS	4972835	4973118	.	+	2	transcript_id "PMZ_0031231-RA.p1"; gene_id "MSTRG.5114";
scaf_00013	transdecoder	CDS	4978345	4978368	.	+	0	transcript_id "PMZ_0031231-RA.p1"; gene_id "MSTRG.5114";
scaf_00013	transdecoder	CDS	4979658	4979739	.	+	0	transcript_id "PMZ_0031231-RA.p1"; gene_id "MSTRG.5114";
scaf_00013	transdecoder	CDS	4981203	4981346	.	+	2	transcript_id "PMZ_0031231-RA.p1"; gene_id "MSTRG.5114";
scaf_00013	transdecoder	CDS	4986505	4986644	.	+	2	transcript_id "PMZ_0031231-RA.p1"; gene_id "MSTRG.5114";
scaf_00013	transdecoder	CDS	4991171	4991243	.	+	0	transcript_id "PMZ_0031231-RA.p1"; gene_id "MSTRG.5114";
scaf_00013	transdecoder	CDS	4992147	4992228	.	+	2	transcript_id "PMZ_0031231-RA.p1"; gene_id "MSTRG.5114";
scaf_00013	transdecoder	CDS	4993483	4993772	.	+	1	transcript_id "PMZ_0031231-RA.p1"; gene_id "MSTRG.5114";
scaf_00013	transdecoder	CDS	4999359	4999505	.	+	2	transcript_id "PMZ_0031231-RA.p1"; gene_id "MSTRG.5114";
scaf_00013	transdecoder	CDS	5001468	5001917	.	+	2	transcript_id "PMZ_0031231-RA.p1"; gene_id "MSTRG.5114";
scaf_00013	transdecoder	CDS	5004568	5004626	.	+	2	transcript_id "PMZ_0031231-RA.p1"; gene_id "MSTRG.5114";
scaf_00013	transdecoder	exon	4965982	4966456	.	+	.	transcript_id "MSTRG.5114.2.p1"; gene_id "MSTRG.5114";
scaf_00013	transdecoder	exon	4968299	4968699	.	+	.	transcript_id "MSTRG.5114.2.p1"; gene_id "MSTRG.5114";
scaf_00013	transdecoder	exon	4972835	4973118	.	+	.	transcript_id "MSTRG.5114.2.p1"; gene_id "MSTRG.5114";
scaf_00013	transdecoder	exon	4979658	4979739	.	+	.	transcript_id "MSTRG.5114.2.p1"; gene_id "MSTRG.5114";
scaf_00013	transdecoder	exon	4981203	4981346	.	+	.	transcript_id "MSTRG.5114.2.p1"; gene_id "MSTRG.5114";
scaf_00013	transdecoder	exon	4985294	4985410	.	+	.	transcript_id "MSTRG.5114.2.p1"; gene_id "MSTRG.5114";
scaf_00013	transdecoder	exon	4986463	4986606	.	+	.	transcript_id "MSTRG.5114.2.p1"; gene_id "MSTRG.5114";
scaf_00013	transdecoder	exon	4991171	4991267	.	+	.	transcript_id "MSTRG.5114.2.p1"; gene_id "MSTRG.5114";
scaf_00013	transdecoder	exon	4992061	4993597	.	+	.	transcript_id "MSTRG.5114.2.p1"; gene_id "MSTRG.5114";
scaf_00013	transdecoder	CDS	4972843	4973118	.	+	0	transcript_id "MSTRG.5114.2.p1"; gene_id "MSTRG.5114";
scaf_00013	transdecoder	CDS	4979658	4979739	.	+	0	transcript_id "MSTRG.5114.2.p1"; gene_id "MSTRG.5114";
scaf_00013	transdecoder	CDS	4981203	4981346	.	+	2	transcript_id "MSTRG.5114.2.p1"; gene_id "MSTRG.5114";
scaf_00013	transdecoder	CDS	4985294	4985410	.	+	2	transcript_id "MSTRG.5114.2.p1"; gene_id "MSTRG.5114";
scaf_00013	transdecoder	CDS	4986463	4986479	.	+	2	transcript_id "MSTRG.5114.2.p1"; gene_id "MSTRG.5114";
scaf_00013	transdecoder	exon	4965986	4966456	.	+	.	transcript_id "MSTRG.5114.4.p2"; gene_id "MSTRG.5114";
scaf_00013	transdecoder	exon	4968299	4968699	.	+	.	transcript_id "MSTRG.5114.4.p2"; gene_id "MSTRG.5114";
scaf_00013	transdecoder	exon	4972835	4973118	.	+	.	transcript_id "MSTRG.5114.4.p2"; gene_id "MSTRG.5114";
scaf_00013	transdecoder	exon	4979658	4979739	.	+	.	transcript_id "MSTRG.5114.4.p2"; gene_id "MSTRG.5114";
scaf_00013	transdecoder	exon	4981203	4981346	.	+	.	transcript_id "MSTRG.5114.4.p2"; gene_id "MSTRG.5114";
scaf_00013	transdecoder	exon	4985294	4985410	.	+	.	transcript_id "MSTRG.5114.4.p2"; gene_id "MSTRG.5114";
scaf_00013	transdecoder	exon	4986463	4986606	.	+	.	transcript_id "MSTRG.5114.4.p2"; gene_id "MSTRG.5114";
scaf_00013	transdecoder	exon	4991171	4991267	.	+	.	transcript_id "MSTRG.5114.4.p2"; gene_id "MSTRG.5114";
scaf_00013	transdecoder	exon	4992147	4992284	.	+	.	transcript_id "MSTRG.5114.4.p2"; gene_id "MSTRG.5114";
scaf_00013	transdecoder	exon	4993462	4993597	.	+	.	transcript_id "MSTRG.5114.4.p2"; gene_id "MSTRG.5114";
scaf_00013	transdecoder	CDS	4972843	4973118	.	+	0	transcript_id "MSTRG.5114.4.p2"; gene_id "MSTRG.5114";
scaf_00013	transdecoder	CDS	4979658	4979739	.	+	0	transcript_id "MSTRG.5114.4.p2"; gene_id "MSTRG.5114";
scaf_00013	transdecoder	CDS	4981203	4981346	.	+	2	transcript_id "MSTRG.5114.4.p2"; gene_id "MSTRG.5114";
scaf_00013	transdecoder	CDS	4985294	4985410	.	+	2	transcript_id "MSTRG.5114.4.p2"; gene_id "MSTRG.5114";
scaf_00013	transdecoder	CDS	4986463	4986479	.	+	2	transcript_id "MSTRG.5114.4.p2"; gene_id "MSTRG.5114";
scaf_00013	transdecoder	exon	4965986	4966456	.	+	.	transcript_id "MSTRG.5114.3.p3"; gene_id "MSTRG.5114";
scaf_00013	transdecoder	exon	4968299	4968699	.	+	.	transcript_id "MSTRG.5114.3.p3"; gene_id "MSTRG.5114";
scaf_00013	transdecoder	exon	4972835	4973118	.	+	.	transcript_id "MSTRG.5114.3.p3"; gene_id "MSTRG.5114";
scaf_00013	transdecoder	exon	4979658	4979739	.	+	.	transcript_id "MSTRG.5114.3.p3"; gene_id "MSTRG.5114";
scaf_00013	transdecoder	exon	4981203	4981346	.	+	.	transcript_id "MSTRG.5114.3.p3"; gene_id "MSTRG.5114";
scaf_00013	transdecoder	exon	4985294	4985410	.	+	.	transcript_id "MSTRG.5114.3.p3"; gene_id "MSTRG.5114";
scaf_00013	transdecoder	exon	4986463	4986606	.	+	.	transcript_id "MSTRG.5114.3.p3"; gene_id "MSTRG.5114";
scaf_00013	transdecoder	exon	4991171	4991267	.	+	.	transcript_id "MSTRG.5114.3.p3"; gene_id "MSTRG.5114";
scaf_00013	transdecoder	exon	4992147	4993772	.	+	.	transcript_id "MSTRG.5114.3.p3"; gene_id "MSTRG.5114";
scaf_00013	transdecoder	exon	4996237	4996333	.	+	.	transcript_id "MSTRG.5114.3.p3"; gene_id "MSTRG.5114";
scaf_00013	transdecoder	exon	4999359	4999505	.	+	.	transcript_id "MSTRG.5114.3.p3"; gene_id "MSTRG.5114";
scaf_00013	transdecoder	exon	5001468	5001732	.	+	.	transcript_id "MSTRG.5114.3.p3"; gene_id "MSTRG.5114";
scaf_00013	transdecoder	exon	5001833	5001917	.	+	.	transcript_id "MSTRG.5114.3.p3"; gene_id "MSTRG.5114";
scaf_00013	transdecoder	exon	5002767	5004353	.	+	.	transcript_id "MSTRG.5114.3.p3"; gene_id "MSTRG.5114";
scaf_00013	transdecoder	CDS	4972843	4973118	.	+	0	transcript_id "MSTRG.5114.3.p3"; gene_id "MSTRG.5114";
scaf_00013	transdecoder	CDS	4979658	4979739	.	+	0	transcript_id "MSTRG.5114.3.p3"; gene_id "MSTRG.5114";
scaf_00013	transdecoder	CDS	4981203	4981346	.	+	2	transcript_id "MSTRG.5114.3.p3"; gene_id "MSTRG.5114";
scaf_00013	transdecoder	CDS	4985294	4985410	.	+	2	transcript_id "MSTRG.5114.3.p3"; gene_id "MSTRG.5114";
scaf_00013	transdecoder	CDS	4986463	4986479	.	+	2	transcript_id "MSTRG.5114.3.p3"; gene_id "MSTRG.5114";
scaf_00013	transdecoder	exon	5008336	5012792	.	-	.	transcript_id "MSTRG.5115.1.p2"; gene_id "MSTRG.5115";
scaf_00013	transdecoder	exon	5013668	5013844	.	-	.	transcript_id "MSTRG.5115.1.p2"; gene_id "MSTRG.5115";
scaf_00013	transdecoder	exon	5016101	5016227	.	-	.	transcript_id "MSTRG.5115.1.p2"; gene_id "MSTRG.5115";
scaf_00013	transdecoder	exon	5020343	5020476	.	-	.	transcript_id "MSTRG.5115.1.p2"; gene_id "MSTRG.5115";
scaf_00013	transdecoder	exon	5021970	5022138	.	-	.	transcript_id "MSTRG.5115.1.p2"; gene_id "MSTRG.5115";
scaf_00013	transdecoder	exon	5023644	5023781	.	-	.	transcript_id "MSTRG.5115.1.p2"; gene_id "MSTRG.5115";
scaf_00013	transdecoder	exon	5024860	5025015	.	-	.	transcript_id "MSTRG.5115.1.p2"; gene_id "MSTRG.5115";
scaf_00013	transdecoder	exon	5027111	5027238	.	-	.	transcript_id "MSTRG.5115.1.p2"; gene_id "MSTRG.5115";
scaf_00013	transdecoder	exon	5028828	5028850	.	-	.	transcript_id "MSTRG.5115.1.p2"; gene_id "MSTRG.5115";
scaf_00013	transdecoder	exon	5029487	5029720	.	-	.	transcript_id "MSTRG.5115.1.p2"; gene_id "MSTRG.5115";
scaf_00013	transdecoder	exon	5032505	5032600	.	-	.	transcript_id "MSTRG.5115.1.p2"; gene_id "MSTRG.5115";
scaf_00013	transdecoder	exon	5032903	5037386	.	-	.	transcript_id "MSTRG.5115.1.p2"; gene_id "MSTRG.5115";
scaf_00013	transdecoder	exon	5039848	5040203	.	-	.	transcript_id "MSTRG.5115.1.p2"; gene_id "MSTRG.5115";
scaf_00013	transdecoder	CDS	5012540	5012792	.	-	1	transcript_id "MSTRG.5115.1.p2"; gene_id "MSTRG.5115";
scaf_00013	transdecoder	CDS	5013668	5013844	.	-	1	transcript_id "MSTRG.5115.1.p2"; gene_id "MSTRG.5115";
scaf_00013	transdecoder	CDS	5016101	5016227	.	-	2	transcript_id "MSTRG.5115.1.p2"; gene_id "MSTRG.5115";
scaf_00013	transdecoder	CDS	5020343	5020476	.	-	1	transcript_id "MSTRG.5115.1.p2"; gene_id "MSTRG.5115";
scaf_00013	transdecoder	CDS	5021970	5022138	.	-	2	transcript_id "MSTRG.5115.1.p2"; gene_id "MSTRG.5115";
scaf_00013	transdecoder	CDS	5023644	5023781	.	-	2	transcript_id "MSTRG.5115.1.p2"; gene_id "MSTRG.5115";
scaf_00013	transdecoder	CDS	5024860	5025015	.	-	2	transcript_id "MSTRG.5115.1.p2"; gene_id "MSTRG.5115";
scaf_00013	transdecoder	CDS	5027111	5027238	.	-	1	transcript_id "MSTRG.5115.1.p2"; gene_id "MSTRG.5115";
scaf_00013	transdecoder	CDS	5028828	5028850	.	-	0	transcript_id "MSTRG.5115.1.p2"; gene_id "MSTRG.5115";
scaf_00013	transdecoder	CDS	5029487	5029720	.	-	0	transcript_id "MSTRG.5115.1.p2"; gene_id "MSTRG.5115";
scaf_00013	transdecoder	CDS	5032505	5032600	.	-	0	transcript_id "MSTRG.5115.1.p2"; gene_id "MSTRG.5115";
scaf_00013	transdecoder	CDS	5032903	5033454	.	-	0	transcript_id "MSTRG.5115.1.p2"; gene_id "MSTRG.5115";
scaf_00013	transdecoder	exon	5012366	5012792	.	-	.	transcript_id "PMZ_0041743-RA.p1"; gene_id "MSTRG.5115";
scaf_00013	transdecoder	exon	5013668	5013844	.	-	.	transcript_id "PMZ_0041743-RA.p1"; gene_id "MSTRG.5115";
scaf_00013	transdecoder	exon	5016101	5016227	.	-	.	transcript_id "PMZ_0041743-RA.p1"; gene_id "MSTRG.5115";
scaf_00013	transdecoder	exon	5020343	5020476	.	-	.	transcript_id "PMZ_0041743-RA.p1"; gene_id "MSTRG.5115";
scaf_00013	transdecoder	exon	5021970	5022138	.	-	.	transcript_id "PMZ_0041743-RA.p1"; gene_id "MSTRG.5115";
scaf_00013	transdecoder	exon	5023644	5023781	.	-	.	transcript_id "PMZ_0041743-RA.p1"; gene_id "MSTRG.5115";
scaf_00013	transdecoder	exon	5024860	5025015	.	-	.	transcript_id "PMZ_0041743-RA.p1"; gene_id "MSTRG.5115";
scaf_00013	transdecoder	exon	5027111	5027238	.	-	.	transcript_id "PMZ_0041743-RA.p1"; gene_id "MSTRG.5115";
scaf_00013	transdecoder	exon	5029487	5029720	.	-	.	transcript_id "PMZ_0041743-RA.p1"; gene_id "MSTRG.5115";
scaf_00013	transdecoder	exon	5032505	5032600	.	-	.	transcript_id "PMZ_0041743-RA.p1"; gene_id "MSTRG.5115";
scaf_00013	transdecoder	exon	5032903	5033638	.	-	.	transcript_id "PMZ_0041743-RA.p1"; gene_id "MSTRG.5115";
scaf_00013	transdecoder	CDS	5012540	5012792	.	-	1	transcript_id "PMZ_0041743-RA.p1"; gene_id "MSTRG.5115";
scaf_00013	transdecoder	CDS	5013668	5013844	.	-	1	transcript_id "PMZ_0041743-RA.p1"; gene_id "MSTRG.5115";
scaf_00013	transdecoder	CDS	5016101	5016227	.	-	2	transcript_id "PMZ_0041743-RA.p1"; gene_id "MSTRG.5115";
scaf_00013	transdecoder	CDS	5020343	5020476	.	-	1	transcript_id "PMZ_0041743-RA.p1"; gene_id "MSTRG.5115";
scaf_00013	transdecoder	CDS	5021970	5022138	.	-	2	transcript_id "PMZ_0041743-RA.p1"; gene_id "MSTRG.5115";
scaf_00013	transdecoder	CDS	5023644	5023781	.	-	2	transcript_id "PMZ_0041743-RA.p1"; gene_id "MSTRG.5115";
scaf_00013	transdecoder	CDS	5024860	5025015	.	-	2	transcript_id "PMZ_0041743-RA.p1"; gene_id "MSTRG.5115";
scaf_00013	transdecoder	CDS	5027111	5027165	.	-	0	transcript_id "PMZ_0041743-RA.p1"; gene_id "MSTRG.5115";
scaf_00013	transdecoder	exon	5044677	5044873	.	-	.	transcript_id "MSTRG.5116.1.p1"; gene_id "MSTRG.5116";
scaf_00013	transdecoder	exon	5045954	5046091	.	-	.	transcript_id "MSTRG.5116.1.p1"; gene_id "MSTRG.5116";
scaf_00013	transdecoder	CDS	5044678	5044873	.	-	1	transcript_id "MSTRG.5116.1.p1"; gene_id "MSTRG.5116";
scaf_00013	transdecoder	CDS	5045954	5046090	.	-	0	transcript_id "MSTRG.5116.1.p1"; gene_id "MSTRG.5116";
scaf_00013	transdecoder	exon	5058927	5059400	.	+	.	transcript_id "PMZ_0010731-RA.p1"; gene_id "MSTRG.5117";
scaf_00013	transdecoder	exon	5062358	5062497	.	+	.	transcript_id "PMZ_0010731-RA.p1"; gene_id "MSTRG.5117";
scaf_00013	transdecoder	exon	5062909	5062998	.	+	.	transcript_id "PMZ_0010731-RA.p1"; gene_id "MSTRG.5117";
scaf_00013	transdecoder	exon	5064924	5065007	.	+	.	transcript_id "PMZ_0010731-RA.p1"; gene_id "MSTRG.5117";
scaf_00013	transdecoder	exon	5068248	5068428	.	+	.	transcript_id "PMZ_0010731-RA.p1"; gene_id "MSTRG.5117";
scaf_00013	transdecoder	exon	5070805	5070966	.	+	.	transcript_id "PMZ_0010731-RA.p1"; gene_id "MSTRG.5117";
scaf_00013	transdecoder	exon	5071774	5071858	.	+	.	transcript_id "PMZ_0010731-RA.p1"; gene_id "MSTRG.5117";
scaf_00013	transdecoder	exon	5072169	5072270	.	+	.	transcript_id "PMZ_0010731-RA.p1"; gene_id "MSTRG.5117";
scaf_00013	transdecoder	exon	5072624	5072732	.	+	.	transcript_id "PMZ_0010731-RA.p1"; gene_id "MSTRG.5117";
scaf_00013	transdecoder	exon	5074502	5074661	.	+	.	transcript_id "PMZ_0010731-RA.p1"; gene_id "MSTRG.5117";
scaf_00013	transdecoder	exon	5075843	5075961	.	+	.	transcript_id "PMZ_0010731-RA.p1"; gene_id "MSTRG.5117";
scaf_00013	transdecoder	exon	5077134	5077212	.	+	.	transcript_id "PMZ_0010731-RA.p1"; gene_id "MSTRG.5117";
scaf_00013	transdecoder	exon	5081003	5081146	.	+	.	transcript_id "PMZ_0010731-RA.p1"; gene_id "MSTRG.5117";
scaf_00013	transdecoder	exon	5081913	5082126	.	+	.	transcript_id "PMZ_0010731-RA.p1"; gene_id "MSTRG.5117";
scaf_00013	transdecoder	exon	5082888	5082952	.	+	.	transcript_id "PMZ_0010731-RA.p1"; gene_id "MSTRG.5117";
scaf_00013	transdecoder	exon	5085644	5085786	.	+	.	transcript_id "PMZ_0010731-RA.p1"; gene_id "MSTRG.5117";
scaf_00013	transdecoder	exon	5086275	5086452	.	+	.	transcript_id "PMZ_0010731-RA.p1"; gene_id "MSTRG.5117";
scaf_00013	transdecoder	exon	5086706	5086787	.	+	.	transcript_id "PMZ_0010731-RA.p1"; gene_id "MSTRG.5117";
scaf_00013	transdecoder	exon	5086908	5087072	.	+	.	transcript_id "PMZ_0010731-RA.p1"; gene_id "MSTRG.5117";
scaf_00013	transdecoder	exon	5087271	5087485	.	+	.	transcript_id "PMZ_0010731-RA.p1"; gene_id "MSTRG.5117";
scaf_00013	transdecoder	exon	5087874	5088000	.	+	.	transcript_id "PMZ_0010731-RA.p1"; gene_id "MSTRG.5117";
scaf_00013	transdecoder	exon	5089058	5093315	.	+	.	transcript_id "PMZ_0010731-RA.p1"; gene_id "MSTRG.5117";
scaf_00013	transdecoder	CDS	5059218	5059400	.	+	0	transcript_id "PMZ_0010731-RA.p1"; gene_id "MSTRG.5117";
scaf_00013	transdecoder	CDS	5062358	5062497	.	+	0	transcript_id "PMZ_0010731-RA.p1"; gene_id "MSTRG.5117";
scaf_00013	transdecoder	CDS	5062909	5062998	.	+	1	transcript_id "PMZ_0010731-RA.p1"; gene_id "MSTRG.5117";
scaf_00013	transdecoder	CDS	5064924	5065007	.	+	1	transcript_id "PMZ_0010731-RA.p1"; gene_id "MSTRG.5117";
scaf_00013	transdecoder	CDS	5068248	5068428	.	+	1	transcript_id "PMZ_0010731-RA.p1"; gene_id "MSTRG.5117";
scaf_00013	transdecoder	CDS	5070805	5070966	.	+	0	transcript_id "PMZ_0010731-RA.p1"; gene_id "MSTRG.5117";
scaf_00013	transdecoder	CDS	5071774	5071858	.	+	0	transcript_id "PMZ_0010731-RA.p1"; gene_id "MSTRG.5117";
scaf_00013	transdecoder	CDS	5072169	5072270	.	+	2	transcript_id "PMZ_0010731-RA.p1"; gene_id "MSTRG.5117";
scaf_00013	transdecoder	CDS	5072624	5072732	.	+	2	transcript_id "PMZ_0010731-RA.p1"; gene_id "MSTRG.5117";
scaf_00013	transdecoder	CDS	5074502	5074661	.	+	1	transcript_id "PMZ_0010731-RA.p1"; gene_id "MSTRG.5117";
scaf_00013	transdecoder	CDS	5075843	5075961	.	+	0	transcript_id "PMZ_0010731-RA.p1"; gene_id "MSTRG.5117";
scaf_00013	transdecoder	CDS	5077134	5077212	.	+	1	transcript_id "PMZ_0010731-RA.p1"; gene_id "MSTRG.5117";
scaf_00013	transdecoder	CDS	5081003	5081146	.	+	0	transcript_id "PMZ_0010731-RA.p1"; gene_id "MSTRG.5117";
scaf_00013	transdecoder	CDS	5081913	5082126	.	+	0	transcript_id "PMZ_0010731-RA.p1"; gene_id "MSTRG.5117";
scaf_00013	transdecoder	CDS	5082888	5082952	.	+	2	transcript_id "PMZ_0010731-RA.p1"; gene_id "MSTRG.5117";
scaf_00013	transdecoder	CDS	5085644	5085786	.	+	0	transcript_id "PMZ_0010731-RA.p1"; gene_id "MSTRG.5117";
scaf_00013	transdecoder	CDS	5086275	5086452	.	+	1	transcript_id "PMZ_0010731-RA.p1"; gene_id "MSTRG.5117";
scaf_00013	transdecoder	CDS	5086706	5086787	.	+	0	transcript_id "PMZ_0010731-RA.p1"; gene_id "MSTRG.5117";
scaf_00013	transdecoder	CDS	5086908	5087072	.	+	2	transcript_id "PMZ_0010731-RA.p1"; gene_id "MSTRG.5117";
scaf_00013	transdecoder	CDS	5087271	5087485	.	+	2	transcript_id "PMZ_0010731-RA.p1"; gene_id "MSTRG.5117";
scaf_00013	transdecoder	CDS	5087874	5087993	.	+	0	transcript_id "PMZ_0010731-RA.p1"; gene_id "MSTRG.5117";
scaf_00013	transdecoder	exon	5058966	5059400	.	+	.	transcript_id "MSTRG.5117.2.p1"; gene_id "MSTRG.5117";
scaf_00013	transdecoder	exon	5062358	5062497	.	+	.	transcript_id "MSTRG.5117.2.p1"; gene_id "MSTRG.5117";
scaf_00013	transdecoder	exon	5062909	5062998	.	+	.	transcript_id "MSTRG.5117.2.p1"; gene_id "MSTRG.5117";
scaf_00013	transdecoder	exon	5064924	5065091	.	+	.	transcript_id "MSTRG.5117.2.p1"; gene_id "MSTRG.5117";
scaf_00013	transdecoder	exon	5068248	5068428	.	+	.	transcript_id "MSTRG.5117.2.p1"; gene_id "MSTRG.5117";
scaf_00013	transdecoder	exon	5070805	5070966	.	+	.	transcript_id "MSTRG.5117.2.p1"; gene_id "MSTRG.5117";
scaf_00013	transdecoder	exon	5071774	5071858	.	+	.	transcript_id "MSTRG.5117.2.p1"; gene_id "MSTRG.5117";
scaf_00013	transdecoder	exon	5072172	5072732	.	+	.	transcript_id "MSTRG.5117.2.p1"; gene_id "MSTRG.5117";
scaf_00013	transdecoder	exon	5074502	5074661	.	+	.	transcript_id "MSTRG.5117.2.p1"; gene_id "MSTRG.5117";
scaf_00013	transdecoder	exon	5075843	5075961	.	+	.	transcript_id "MSTRG.5117.2.p1"; gene_id "MSTRG.5117";
scaf_00013	transdecoder	exon	5077134	5077298	.	+	.	transcript_id "MSTRG.5117.2.p1"; gene_id "MSTRG.5117";
scaf_00013	transdecoder	exon	5079415	5079529	.	+	.	transcript_id "MSTRG.5117.2.p1"; gene_id "MSTRG.5117";
scaf_00013	transdecoder	exon	5081003	5081146	.	+	.	transcript_id "MSTRG.5117.2.p1"; gene_id "MSTRG.5117";
scaf_00013	transdecoder	exon	5081913	5082126	.	+	.	transcript_id "MSTRG.5117.2.p1"; gene_id "MSTRG.5117";
scaf_00013	transdecoder	exon	5082888	5083005	.	+	.	transcript_id "MSTRG.5117.2.p1"; gene_id "MSTRG.5117";
scaf_00013	transdecoder	exon	5084933	5085089	.	+	.	transcript_id "MSTRG.5117.2.p1"; gene_id "MSTRG.5117";
scaf_00013	transdecoder	exon	5085644	5085786	.	+	.	transcript_id "MSTRG.5117.2.p1"; gene_id "MSTRG.5117";
scaf_00013	transdecoder	exon	5086275	5086448	.	+	.	transcript_id "MSTRG.5117.2.p1"; gene_id "MSTRG.5117";
scaf_00013	transdecoder	exon	5086706	5086787	.	+	.	transcript_id "MSTRG.5117.2.p1"; gene_id "MSTRG.5117";
scaf_00013	transdecoder	exon	5086908	5087072	.	+	.	transcript_id "MSTRG.5117.2.p1"; gene_id "MSTRG.5117";
scaf_00013	transdecoder	exon	5087271	5087485	.	+	.	transcript_id "MSTRG.5117.2.p1"; gene_id "MSTRG.5117";
scaf_00013	transdecoder	exon	5087874	5088000	.	+	.	transcript_id "MSTRG.5117.2.p1"; gene_id "MSTRG.5117";
scaf_00013	transdecoder	exon	5089058	5092846	.	+	.	transcript_id "MSTRG.5117.2.p1"; gene_id "MSTRG.5117";
scaf_00013	transdecoder	CDS	5074503	5074661	.	+	0	transcript_id "MSTRG.5117.2.p1"; gene_id "MSTRG.5117";
scaf_00013	transdecoder	CDS	5075843	5075961	.	+	0	transcript_id "MSTRG.5117.2.p1"; gene_id "MSTRG.5117";
scaf_00013	transdecoder	CDS	5077134	5077298	.	+	1	transcript_id "MSTRG.5117.2.p1"; gene_id "MSTRG.5117";
scaf_00013	transdecoder	CDS	5079415	5079529	.	+	1	transcript_id "MSTRG.5117.2.p1"; gene_id "MSTRG.5117";
scaf_00013	transdecoder	CDS	5081003	5081146	.	+	0	transcript_id "MSTRG.5117.2.p1"; gene_id "MSTRG.5117";
scaf_00013	transdecoder	CDS	5081913	5082126	.	+	0	transcript_id "MSTRG.5117.2.p1"; gene_id "MSTRG.5117";
scaf_00013	transdecoder	CDS	5082888	5083005	.	+	2	transcript_id "MSTRG.5117.2.p1"; gene_id "MSTRG.5117";
scaf_00013	transdecoder	CDS	5084933	5085089	.	+	1	transcript_id "MSTRG.5117.2.p1"; gene_id "MSTRG.5117";
scaf_00013	transdecoder	CDS	5085644	5085786	.	+	0	transcript_id "MSTRG.5117.2.p1"; gene_id "MSTRG.5117";
scaf_00013	transdecoder	CDS	5086275	5086448	.	+	1	transcript_id "MSTRG.5117.2.p1"; gene_id "MSTRG.5117";
scaf_00013	transdecoder	CDS	5086706	5086721	.	+	1	transcript_id "MSTRG.5117.2.p1"; gene_id "MSTRG.5117";
scaf_00013	transdecoder	exon	5059019	5059400	.	+	.	transcript_id "MSTRG.5117.3.p1"; gene_id "MSTRG.5117";
scaf_00013	transdecoder	exon	5062358	5062497	.	+	.	transcript_id "MSTRG.5117.3.p1"; gene_id "MSTRG.5117";
scaf_00013	transdecoder	exon	5062909	5062998	.	+	.	transcript_id "MSTRG.5117.3.p1"; gene_id "MSTRG.5117";
scaf_00013	transdecoder	exon	5064924	5065091	.	+	.	transcript_id "MSTRG.5117.3.p1"; gene_id "MSTRG.5117";
scaf_00013	transdecoder	exon	5068248	5068428	.	+	.	transcript_id "MSTRG.5117.3.p1"; gene_id "MSTRG.5117";
scaf_00013	transdecoder	exon	5070805	5070966	.	+	.	transcript_id "MSTRG.5117.3.p1"; gene_id "MSTRG.5117";
scaf_00013	transdecoder	exon	5071774	5071858	.	+	.	transcript_id "MSTRG.5117.3.p1"; gene_id "MSTRG.5117";
scaf_00013	transdecoder	exon	5072169	5072270	.	+	.	transcript_id "MSTRG.5117.3.p1"; gene_id "MSTRG.5117";
scaf_00013	transdecoder	exon	5072624	5072732	.	+	.	transcript_id "MSTRG.5117.3.p1"; gene_id "MSTRG.5117";
scaf_00013	transdecoder	exon	5074502	5074661	.	+	.	transcript_id "MSTRG.5117.3.p1"; gene_id "MSTRG.5117";
scaf_00013	transdecoder	exon	5075843	5075961	.	+	.	transcript_id "MSTRG.5117.3.p1"; gene_id "MSTRG.5117";
scaf_00013	transdecoder	exon	5077134	5077298	.	+	.	transcript_id "MSTRG.5117.3.p1"; gene_id "MSTRG.5117";
scaf_00013	transdecoder	exon	5079415	5079529	.	+	.	transcript_id "MSTRG.5117.3.p1"; gene_id "MSTRG.5117";
scaf_00013	transdecoder	exon	5081003	5081146	.	+	.	transcript_id "MSTRG.5117.3.p1"; gene_id "MSTRG.5117";
scaf_00013	transdecoder	exon	5081913	5082126	.	+	.	transcript_id "MSTRG.5117.3.p1"; gene_id "MSTRG.5117";
scaf_00013	transdecoder	exon	5082888	5083005	.	+	.	transcript_id "MSTRG.5117.3.p1"; gene_id "MSTRG.5117";
scaf_00013	transdecoder	exon	5084933	5085089	.	+	.	transcript_id "MSTRG.5117.3.p1"; gene_id "MSTRG.5117";
scaf_00013	transdecoder	exon	5085644	5085786	.	+	.	transcript_id "MSTRG.5117.3.p1"; gene_id "MSTRG.5117";
scaf_00013	transdecoder	exon	5086275	5086448	.	+	.	transcript_id "MSTRG.5117.3.p1"; gene_id "MSTRG.5117";
scaf_00013	transdecoder	exon	5086706	5086787	.	+	.	transcript_id "MSTRG.5117.3.p1"; gene_id "MSTRG.5117";
scaf_00013	transdecoder	exon	5086908	5087072	.	+	.	transcript_id "MSTRG.5117.3.p1"; gene_id "MSTRG.5117";
scaf_00013	transdecoder	exon	5087271	5087485	.	+	.	transcript_id "MSTRG.5117.3.p1"; gene_id "MSTRG.5117";
scaf_00013	transdecoder	exon	5087874	5088000	.	+	.	transcript_id "MSTRG.5117.3.p1"; gene_id "MSTRG.5117";
scaf_00013	transdecoder	exon	5089058	5092848	.	+	.	transcript_id "MSTRG.5117.3.p1"; gene_id "MSTRG.5117";
scaf_00013	transdecoder	CDS	5059218	5059400	.	+	0	transcript_id "MSTRG.5117.3.p1"; gene_id "MSTRG.5117";
scaf_00013	transdecoder	CDS	5062358	5062497	.	+	0	transcript_id "MSTRG.5117.3.p1"; gene_id "MSTRG.5117";
scaf_00013	transdecoder	CDS	5062909	5062998	.	+	1	transcript_id "MSTRG.5117.3.p1"; gene_id "MSTRG.5117";
scaf_00013	transdecoder	CDS	5064924	5065091	.	+	1	transcript_id "MSTRG.5117.3.p1"; gene_id "MSTRG.5117";
scaf_00013	transdecoder	CDS	5068248	5068428	.	+	1	transcript_id "MSTRG.5117.3.p1"; gene_id "MSTRG.5117";
scaf_00013	transdecoder	CDS	5070805	5070966	.	+	0	transcript_id "MSTRG.5117.3.p1"; gene_id "MSTRG.5117";
scaf_00013	transdecoder	CDS	5071774	5071858	.	+	0	transcript_id "MSTRG.5117.3.p1"; gene_id "MSTRG.5117";
scaf_00013	transdecoder	CDS	5072169	5072270	.	+	2	transcript_id "MSTRG.5117.3.p1"; gene_id "MSTRG.5117";
scaf_00013	transdecoder	CDS	5072624	5072732	.	+	2	transcript_id "MSTRG.5117.3.p1"; gene_id "MSTRG.5117";
scaf_00013	transdecoder	CDS	5074502	5074661	.	+	1	transcript_id "MSTRG.5117.3.p1"; gene_id "MSTRG.5117";
scaf_00013	transdecoder	CDS	5075843	5075961	.	+	0	transcript_id "MSTRG.5117.3.p1"; gene_id "MSTRG.5117";
scaf_00013	transdecoder	CDS	5077134	5077298	.	+	1	transcript_id "MSTRG.5117.3.p1"; gene_id "MSTRG.5117";
scaf_00013	transdecoder	CDS	5079415	5079529	.	+	1	transcript_id "MSTRG.5117.3.p1"; gene_id "MSTRG.5117";
scaf_00013	transdecoder	CDS	5081003	5081146	.	+	0	transcript_id "MSTRG.5117.3.p1"; gene_id "MSTRG.5117";
scaf_00013	transdecoder	CDS	5081913	5082126	.	+	0	transcript_id "MSTRG.5117.3.p1"; gene_id "MSTRG.5117";
scaf_00013	transdecoder	CDS	5082888	5083005	.	+	2	transcript_id "MSTRG.5117.3.p1"; gene_id "MSTRG.5117";
scaf_00013	transdecoder	CDS	5084933	5085089	.	+	1	transcript_id "MSTRG.5117.3.p1"; gene_id "MSTRG.5117";
scaf_00013	transdecoder	CDS	5085644	5085786	.	+	0	transcript_id "MSTRG.5117.3.p1"; gene_id "MSTRG.5117";
scaf_00013	transdecoder	CDS	5086275	5086448	.	+	1	transcript_id "MSTRG.5117.3.p1"; gene_id "MSTRG.5117";
scaf_00013	transdecoder	CDS	5086706	5086721	.	+	1	transcript_id "MSTRG.5117.3.p1"; gene_id "MSTRG.5117";
scaf_00013	transdecoder	exon	5096298	5097031	.	-	.	transcript_id "PMZ_0030118-RA.p1"; gene_id "MSTRG.5118";
scaf_00013	transdecoder	exon	5099024	5099112	.	-	.	transcript_id "PMZ_0030118-RA.p1"; gene_id "MSTRG.5118";
scaf_00013	transdecoder	exon	5100264	5100338	.	-	.	transcript_id "PMZ_0030118-RA.p1"; gene_id "MSTRG.5118";
scaf_00013	transdecoder	exon	5101351	5101448	.	-	.	transcript_id "PMZ_0030118-RA.p1"; gene_id "MSTRG.5118";
scaf_00013	transdecoder	exon	5101736	5101812	.	-	.	transcript_id "PMZ_0030118-RA.p1"; gene_id "MSTRG.5118";
scaf_00013	transdecoder	exon	5101904	5101979	.	-	.	transcript_id "PMZ_0030118-RA.p1"; gene_id "MSTRG.5118";
scaf_00013	transdecoder	exon	5102097	5102226	.	-	.	transcript_id "PMZ_0030118-RA.p1"; gene_id "MSTRG.5118";
scaf_00013	transdecoder	exon	5102497	5102689	.	-	.	transcript_id "PMZ_0030118-RA.p1"; gene_id "MSTRG.5118";
scaf_00013	transdecoder	exon	5103198	5103319	.	-	.	transcript_id "PMZ_0030118-RA.p1"; gene_id "MSTRG.5118";
scaf_00013	transdecoder	exon	5107136	5107388	.	-	.	transcript_id "PMZ_0030118-RA.p1"; gene_id "MSTRG.5118";
scaf_00013	transdecoder	CDS	5096909	5097031	.	-	0	transcript_id "PMZ_0030118-RA.p1"; gene_id "MSTRG.5118";
scaf_00013	transdecoder	CDS	5099024	5099112	.	-	2	transcript_id "PMZ_0030118-RA.p1"; gene_id "MSTRG.5118";
scaf_00013	transdecoder	CDS	5100264	5100338	.	-	2	transcript_id "PMZ_0030118-RA.p1"; gene_id "MSTRG.5118";
scaf_00013	transdecoder	CDS	5101351	5101448	.	-	1	transcript_id "PMZ_0030118-RA.p1"; gene_id "MSTRG.5118";
scaf_00013	transdecoder	CDS	5101736	5101812	.	-	0	transcript_id "PMZ_0030118-RA.p1"; gene_id "MSTRG.5118";
scaf_00013	transdecoder	CDS	5101904	5101979	.	-	1	transcript_id "PMZ_0030118-RA.p1"; gene_id "MSTRG.5118";
scaf_00013	transdecoder	CDS	5102097	5102226	.	-	2	transcript_id "PMZ_0030118-RA.p1"; gene_id "MSTRG.5118";
scaf_00013	transdecoder	CDS	5102497	5102689	.	-	0	transcript_id "PMZ_0030118-RA.p1"; gene_id "MSTRG.5118";
scaf_00013	transdecoder	CDS	5103198	5103319	.	-	2	transcript_id "PMZ_0030118-RA.p1"; gene_id "MSTRG.5118";
scaf_00013	transdecoder	CDS	5107136	5107253	.	-	0	transcript_id "PMZ_0030118-RA.p1"; gene_id "MSTRG.5118";
scaf_00013	transdecoder	exon	5096302	5097031	.	-	.	transcript_id "MSTRG.5118.2.p2"; gene_id "MSTRG.5118";
scaf_00013	transdecoder	exon	5098018	5098089	.	-	.	transcript_id "MSTRG.5118.2.p2"; gene_id "MSTRG.5118";
scaf_00013	transdecoder	exon	5099024	5099112	.	-	.	transcript_id "MSTRG.5118.2.p2"; gene_id "MSTRG.5118";
scaf_00013	transdecoder	exon	5100264	5100338	.	-	.	transcript_id "MSTRG.5118.2.p2"; gene_id "MSTRG.5118";
scaf_00013	transdecoder	exon	5101351	5101448	.	-	.	transcript_id "MSTRG.5118.2.p2"; gene_id "MSTRG.5118";
scaf_00013	transdecoder	exon	5101736	5101812	.	-	.	transcript_id "MSTRG.5118.2.p2"; gene_id "MSTRG.5118";
scaf_00013	transdecoder	exon	5101904	5101979	.	-	.	transcript_id "MSTRG.5118.2.p2"; gene_id "MSTRG.5118";
scaf_00013	transdecoder	exon	5102097	5102237	.	-	.	transcript_id "MSTRG.5118.2.p2"; gene_id "MSTRG.5118";
scaf_00013	transdecoder	exon	5102501	5102689	.	-	.	transcript_id "MSTRG.5118.2.p2"; gene_id "MSTRG.5118";
scaf_00013	transdecoder	exon	5103198	5103319	.	-	.	transcript_id "MSTRG.5118.2.p2"; gene_id "MSTRG.5118";
scaf_00013	transdecoder	exon	5103662	5103747	.	-	.	transcript_id "MSTRG.5118.2.p2"; gene_id "MSTRG.5118";
scaf_00013	transdecoder	exon	5104185	5104308	.	-	.	transcript_id "MSTRG.5118.2.p2"; gene_id "MSTRG.5118";
scaf_00013	transdecoder	exon	5107136	5107286	.	-	.	transcript_id "MSTRG.5118.2.p2"; gene_id "MSTRG.5118";
scaf_00013	transdecoder	exon	5117226	5117700	.	-	.	transcript_id "MSTRG.5118.2.p2"; gene_id "MSTRG.5118";
scaf_00013	transdecoder	CDS	5096909	5097031	.	-	0	transcript_id "MSTRG.5118.2.p2"; gene_id "MSTRG.5118";
scaf_00013	transdecoder	CDS	5098018	5098089	.	-	0	transcript_id "MSTRG.5118.2.p2"; gene_id "MSTRG.5118";
scaf_00013	transdecoder	CDS	5099024	5099112	.	-	2	transcript_id "MSTRG.5118.2.p2"; gene_id "MSTRG.5118";
scaf_00013	transdecoder	CDS	5100264	5100338	.	-	2	transcript_id "MSTRG.5118.2.p2"; gene_id "MSTRG.5118";
scaf_00013	transdecoder	CDS	5101351	5101448	.	-	1	transcript_id "MSTRG.5118.2.p2"; gene_id "MSTRG.5118";
scaf_00013	transdecoder	CDS	5101736	5101812	.	-	0	transcript_id "MSTRG.5118.2.p2"; gene_id "MSTRG.5118";
scaf_00013	transdecoder	CDS	5101904	5101960	.	-	0	transcript_id "MSTRG.5118.2.p2"; gene_id "MSTRG.5118";
scaf_00013	transdecoder	exon	5116463	5117345	.	+	.	transcript_id "MSTRG.5119.2.p1"; gene_id "MSTRG.5119";
scaf_00013	transdecoder	exon	5135030	5135186	.	+	.	transcript_id "MSTRG.5119.2.p1"; gene_id "MSTRG.5119";
scaf_00013	transdecoder	exon	5139331	5139462	.	+	.	transcript_id "MSTRG.5119.2.p1"; gene_id "MSTRG.5119";
scaf_00013	transdecoder	exon	5140282	5140365	.	+	.	transcript_id "MSTRG.5119.2.p1"; gene_id "MSTRG.5119";
scaf_00013	transdecoder	exon	5144746	5144864	.	+	.	transcript_id "MSTRG.5119.2.p1"; gene_id "MSTRG.5119";
scaf_00013	transdecoder	exon	5146994	5147162	.	+	.	transcript_id "MSTRG.5119.2.p1"; gene_id "MSTRG.5119";
scaf_00013	transdecoder	exon	5149256	5149367	.	+	.	transcript_id "MSTRG.5119.2.p1"; gene_id "MSTRG.5119";
scaf_00013	transdecoder	exon	5149980	5150060	.	+	.	transcript_id "MSTRG.5119.2.p1"; gene_id "MSTRG.5119";
scaf_00013	transdecoder	exon	5152704	5153238	.	+	.	transcript_id "MSTRG.5119.2.p1"; gene_id "MSTRG.5119";
scaf_00013	transdecoder	CDS	5117341	5117345	.	+	0	transcript_id "MSTRG.5119.2.p1"; gene_id "MSTRG.5119";
scaf_00013	transdecoder	CDS	5135030	5135186	.	+	1	transcript_id "MSTRG.5119.2.p1"; gene_id "MSTRG.5119";
scaf_00013	transdecoder	CDS	5139331	5139462	.	+	0	transcript_id "MSTRG.5119.2.p1"; gene_id "MSTRG.5119";
scaf_00013	transdecoder	CDS	5140282	5140365	.	+	0	transcript_id "MSTRG.5119.2.p1"; gene_id "MSTRG.5119";
scaf_00013	transdecoder	CDS	5144746	5144864	.	+	0	transcript_id "MSTRG.5119.2.p1"; gene_id "MSTRG.5119";
scaf_00013	transdecoder	CDS	5146994	5147162	.	+	1	transcript_id "MSTRG.5119.2.p1"; gene_id "MSTRG.5119";
scaf_00013	transdecoder	CDS	5149256	5149367	.	+	0	transcript_id "MSTRG.5119.2.p1"; gene_id "MSTRG.5119";
scaf_00013	transdecoder	CDS	5149980	5150017	.	+	2	transcript_id "MSTRG.5119.2.p1"; gene_id "MSTRG.5119";
scaf_00013	transdecoder	exon	5116463	5117345	.	+	.	transcript_id "MSTRG.5119.1.p1"; gene_id "MSTRG.5119";
scaf_00013	transdecoder	exon	5125005	5125068	.	+	.	transcript_id "MSTRG.5119.1.p1"; gene_id "MSTRG.5119";
scaf_00013	transdecoder	exon	5135030	5135186	.	+	.	transcript_id "MSTRG.5119.1.p1"; gene_id "MSTRG.5119";
scaf_00013	transdecoder	exon	5139331	5139462	.	+	.	transcript_id "MSTRG.5119.1.p1"; gene_id "MSTRG.5119";
scaf_00013	transdecoder	exon	5140282	5140365	.	+	.	transcript_id "MSTRG.5119.1.p1"; gene_id "MSTRG.5119";
scaf_00013	transdecoder	exon	5144746	5144864	.	+	.	transcript_id "MSTRG.5119.1.p1"; gene_id "MSTRG.5119";
scaf_00013	transdecoder	exon	5146994	5147162	.	+	.	transcript_id "MSTRG.5119.1.p1"; gene_id "MSTRG.5119";
scaf_00013	transdecoder	exon	5149256	5149367	.	+	.	transcript_id "MSTRG.5119.1.p1"; gene_id "MSTRG.5119";
scaf_00013	transdecoder	exon	5149980	5150060	.	+	.	transcript_id "MSTRG.5119.1.p1"; gene_id "MSTRG.5119";
scaf_00013	transdecoder	exon	5152704	5153892	.	+	.	transcript_id "MSTRG.5119.1.p1"; gene_id "MSTRG.5119";
scaf_00013	transdecoder	CDS	5116844	5117345	.	+	0	transcript_id "MSTRG.5119.1.p1"; gene_id "MSTRG.5119";
scaf_00013	transdecoder	CDS	5125005	5125068	.	+	2	transcript_id "MSTRG.5119.1.p1"; gene_id "MSTRG.5119";
scaf_00013	transdecoder	CDS	5135030	5135186	.	+	1	transcript_id "MSTRG.5119.1.p1"; gene_id "MSTRG.5119";
scaf_00013	transdecoder	CDS	5139331	5139462	.	+	0	transcript_id "MSTRG.5119.1.p1"; gene_id "MSTRG.5119";
scaf_00013	transdecoder	CDS	5140282	5140365	.	+	0	transcript_id "MSTRG.5119.1.p1"; gene_id "MSTRG.5119";
scaf_00013	transdecoder	CDS	5144746	5144864	.	+	0	transcript_id "MSTRG.5119.1.p1"; gene_id "MSTRG.5119";
scaf_00013	transdecoder	CDS	5146994	5147162	.	+	1	transcript_id "MSTRG.5119.1.p1"; gene_id "MSTRG.5119";
scaf_00013	transdecoder	CDS	5149256	5149367	.	+	0	transcript_id "MSTRG.5119.1.p1"; gene_id "MSTRG.5119";
scaf_00013	transdecoder	CDS	5149980	5150017	.	+	2	transcript_id "MSTRG.5119.1.p1"; gene_id "MSTRG.5119";
scaf_00013	transdecoder	exon	5127112	5127314	.	+	.	transcript_id "MSTRG.5119.3.p1"; gene_id "MSTRG.5119";
scaf_00013	transdecoder	exon	5135030	5135186	.	+	.	transcript_id "MSTRG.5119.3.p1"; gene_id "MSTRG.5119";
scaf_00013	transdecoder	exon	5139331	5139462	.	+	.	transcript_id "MSTRG.5119.3.p1"; gene_id "MSTRG.5119";
scaf_00013	transdecoder	exon	5140282	5140365	.	+	.	transcript_id "MSTRG.5119.3.p1"; gene_id "MSTRG.5119";
scaf_00013	transdecoder	exon	5144746	5144864	.	+	.	transcript_id "MSTRG.5119.3.p1"; gene_id "MSTRG.5119";
scaf_00013	transdecoder	exon	5146994	5147162	.	+	.	transcript_id "MSTRG.5119.3.p1"; gene_id "MSTRG.5119";
scaf_00013	transdecoder	exon	5149256	5149367	.	+	.	transcript_id "MSTRG.5119.3.p1"; gene_id "MSTRG.5119";
scaf_00013	transdecoder	exon	5149980	5150060	.	+	.	transcript_id "MSTRG.5119.3.p1"; gene_id "MSTRG.5119";
scaf_00013	transdecoder	exon	5152704	5153890	.	+	.	transcript_id "MSTRG.5119.3.p1"; gene_id "MSTRG.5119";
scaf_00013	transdecoder	CDS	5127292	5127314	.	+	0	transcript_id "MSTRG.5119.3.p1"; gene_id "MSTRG.5119";
scaf_00013	transdecoder	CDS	5135030	5135186	.	+	1	transcript_id "MSTRG.5119.3.p1"; gene_id "MSTRG.5119";
scaf_00013	transdecoder	CDS	5139331	5139462	.	+	0	transcript_id "MSTRG.5119.3.p1"; gene_id "MSTRG.5119";
scaf_00013	transdecoder	CDS	5140282	5140365	.	+	0	transcript_id "MSTRG.5119.3.p1"; gene_id "MSTRG.5119";
scaf_00013	transdecoder	CDS	5144746	5144864	.	+	0	transcript_id "MSTRG.5119.3.p1"; gene_id "MSTRG.5119";
scaf_00013	transdecoder	CDS	5146994	5147162	.	+	1	transcript_id "MSTRG.5119.3.p1"; gene_id "MSTRG.5119";
scaf_00013	transdecoder	CDS	5149256	5149367	.	+	0	transcript_id "MSTRG.5119.3.p1"; gene_id "MSTRG.5119";
scaf_00013	transdecoder	CDS	5149980	5150017	.	+	2	transcript_id "MSTRG.5119.3.p1"; gene_id "MSTRG.5119";
scaf_00013	transdecoder	exon	5131102	5131109	.	+	.	transcript_id "PMZ_0016648-RA.p1"; gene_id "MSTRG.5119";
scaf_00013	transdecoder	exon	5135030	5135186	.	+	.	transcript_id "PMZ_0016648-RA.p1"; gene_id "MSTRG.5119";
scaf_00013	transdecoder	exon	5139331	5139462	.	+	.	transcript_id "PMZ_0016648-RA.p1"; gene_id "MSTRG.5119";
scaf_00013	transdecoder	exon	5140282	5140365	.	+	.	transcript_id "PMZ_0016648-RA.p1"; gene_id "MSTRG.5119";
scaf_00013	transdecoder	exon	5144746	5144864	.	+	.	transcript_id "PMZ_0016648-RA.p1"; gene_id "MSTRG.5119";
scaf_00013	transdecoder	exon	5146994	5147048	.	+	.	transcript_id "PMZ_0016648-RA.p1"; gene_id "MSTRG.5119";
scaf_00013	transdecoder	exon	5149256	5149423	.	+	.	transcript_id "PMZ_0016648-RA.p1"; gene_id "MSTRG.5119";
scaf_00013	transdecoder	exon	5152704	5153554	.	+	.	transcript_id "PMZ_0016648-RA.p1"; gene_id "MSTRG.5119";
scaf_00013	transdecoder	CDS	5131102	5131109	.	+	0	transcript_id "PMZ_0016648-RA.p1"; gene_id "MSTRG.5119";
scaf_00013	transdecoder	CDS	5135030	5135186	.	+	1	transcript_id "PMZ_0016648-RA.p1"; gene_id "MSTRG.5119";
scaf_00013	transdecoder	CDS	5139331	5139462	.	+	0	transcript_id "PMZ_0016648-RA.p1"; gene_id "MSTRG.5119";
scaf_00013	transdecoder	CDS	5140282	5140365	.	+	0	transcript_id "PMZ_0016648-RA.p1"; gene_id "MSTRG.5119";
scaf_00013	transdecoder	CDS	5144746	5144864	.	+	0	transcript_id "PMZ_0016648-RA.p1"; gene_id "MSTRG.5119";
scaf_00013	transdecoder	CDS	5146994	5147048	.	+	1	transcript_id "PMZ_0016648-RA.p1"; gene_id "MSTRG.5119";
scaf_00013	transdecoder	CDS	5149256	5149423	.	+	0	transcript_id "PMZ_0016648-RA.p1"; gene_id "MSTRG.5119";
scaf_00013	transdecoder	CDS	5152704	5152886	.	+	0	transcript_id "PMZ_0016648-RA.p1"; gene_id "MSTRG.5119";
scaf_00013	transdecoder	exon	5161362	5162022	.	+	.	transcript_id "MSTRG.5120.2.p1"; gene_id "MSTRG.5120";
scaf_00013	transdecoder	exon	5164252	5164372	.	+	.	transcript_id "MSTRG.5120.2.p1"; gene_id "MSTRG.5120";
scaf_00013	transdecoder	exon	5176503	5176682	.	+	.	transcript_id "MSTRG.5120.2.p1"; gene_id "MSTRG.5120";
scaf_00013	transdecoder	exon	5177396	5177598	.	+	.	transcript_id "MSTRG.5120.2.p1"; gene_id "MSTRG.5120";
scaf_00013	transdecoder	exon	5178000	5178912	.	+	.	transcript_id "MSTRG.5120.2.p1"; gene_id "MSTRG.5120";
scaf_00013	transdecoder	CDS	5161362	5162022	.	+	0	transcript_id "MSTRG.5120.2.p1"; gene_id "MSTRG.5120";
scaf_00013	transdecoder	CDS	5164252	5164372	.	+	2	transcript_id "MSTRG.5120.2.p1"; gene_id "MSTRG.5120";
scaf_00013	transdecoder	CDS	5176503	5176682	.	+	1	transcript_id "MSTRG.5120.2.p1"; gene_id "MSTRG.5120";
scaf_00013	transdecoder	CDS	5177396	5177598	.	+	1	transcript_id "MSTRG.5120.2.p1"; gene_id "MSTRG.5120";
scaf_00013	transdecoder	CDS	5178000	5178910	.	+	2	transcript_id "MSTRG.5120.2.p1"; gene_id "MSTRG.5120";
scaf_00013	transdecoder	exon	5161362	5162019	.	+	.	transcript_id "MSTRG.5120.1.p1"; gene_id "MSTRG.5120";
scaf_00013	transdecoder	exon	5164252	5164372	.	+	.	transcript_id "MSTRG.5120.1.p1"; gene_id "MSTRG.5120";
scaf_00013	transdecoder	exon	5176503	5176682	.	+	.	transcript_id "MSTRG.5120.1.p1"; gene_id "MSTRG.5120";
scaf_00013	transdecoder	exon	5177396	5177598	.	+	.	transcript_id "MSTRG.5120.1.p1"; gene_id "MSTRG.5120";
scaf_00013	transdecoder	exon	5178000	5179401	.	+	.	transcript_id "MSTRG.5120.1.p1"; gene_id "MSTRG.5120";
scaf_00013	transdecoder	CDS	5161362	5162019	.	+	0	transcript_id "MSTRG.5120.1.p1"; gene_id "MSTRG.5120";
scaf_00013	transdecoder	CDS	5164252	5164372	.	+	2	transcript_id "MSTRG.5120.1.p1"; gene_id "MSTRG.5120";
scaf_00013	transdecoder	CDS	5176503	5176682	.	+	1	transcript_id "MSTRG.5120.1.p1"; gene_id "MSTRG.5120";
scaf_00013	transdecoder	CDS	5177396	5177598	.	+	1	transcript_id "MSTRG.5120.1.p1"; gene_id "MSTRG.5120";
scaf_00013	transdecoder	CDS	5178000	5179036	.	+	2	transcript_id "MSTRG.5120.1.p1"; gene_id "MSTRG.5120";
scaf_00013	transdecoder	exon	5161368	5162019	.	+	.	transcript_id "MSTRG.5120.3.p1"; gene_id "MSTRG.5120";
scaf_00013	transdecoder	exon	5164258	5164372	.	+	.	transcript_id "MSTRG.5120.3.p1"; gene_id "MSTRG.5120";
scaf_00013	transdecoder	exon	5176503	5176682	.	+	.	transcript_id "MSTRG.5120.3.p1"; gene_id "MSTRG.5120";
scaf_00013	transdecoder	exon	5177396	5177598	.	+	.	transcript_id "MSTRG.5120.3.p1"; gene_id "MSTRG.5120";
scaf_00013	transdecoder	exon	5178000	5179423	.	+	.	transcript_id "MSTRG.5120.3.p1"; gene_id "MSTRG.5120";
scaf_00013	transdecoder	CDS	5161368	5162019	.	+	0	transcript_id "MSTRG.5120.3.p1"; gene_id "MSTRG.5120";
scaf_00013	transdecoder	CDS	5164258	5164372	.	+	2	transcript_id "MSTRG.5120.3.p1"; gene_id "MSTRG.5120";
scaf_00013	transdecoder	CDS	5176503	5176682	.	+	1	transcript_id "MSTRG.5120.3.p1"; gene_id "MSTRG.5120";
scaf_00013	transdecoder	CDS	5177396	5177598	.	+	1	transcript_id "MSTRG.5120.3.p1"; gene_id "MSTRG.5120";
scaf_00013	transdecoder	CDS	5178000	5179036	.	+	2	transcript_id "MSTRG.5120.3.p1"; gene_id "MSTRG.5120";
scaf_00013	transdecoder	exon	5161368	5162019	.	+	.	transcript_id "MSTRG.5120.4.p1"; gene_id "MSTRG.5120";
scaf_00013	transdecoder	exon	5164255	5164372	.	+	.	transcript_id "MSTRG.5120.4.p1"; gene_id "MSTRG.5120";
scaf_00013	transdecoder	exon	5176503	5176682	.	+	.	transcript_id "MSTRG.5120.4.p1"; gene_id "MSTRG.5120";
scaf_00013	transdecoder	exon	5177396	5177598	.	+	.	transcript_id "MSTRG.5120.4.p1"; gene_id "MSTRG.5120";
scaf_00013	transdecoder	exon	5178000	5179423	.	+	.	transcript_id "MSTRG.5120.4.p1"; gene_id "MSTRG.5120";
scaf_00013	transdecoder	CDS	5161368	5162019	.	+	0	transcript_id "MSTRG.5120.4.p1"; gene_id "MSTRG.5120";
scaf_00013	transdecoder	CDS	5164255	5164372	.	+	2	transcript_id "MSTRG.5120.4.p1"; gene_id "MSTRG.5120";
scaf_00013	transdecoder	CDS	5176503	5176682	.	+	1	transcript_id "MSTRG.5120.4.p1"; gene_id "MSTRG.5120";
scaf_00013	transdecoder	CDS	5177396	5177598	.	+	1	transcript_id "MSTRG.5120.4.p1"; gene_id "MSTRG.5120";
scaf_00013	transdecoder	CDS	5178000	5179036	.	+	2	transcript_id "MSTRG.5120.4.p1"; gene_id "MSTRG.5120";
scaf_00013	transdecoder	exon	5161556	5162019	.	+	.	transcript_id "MSTRG.5120.5.p1"; gene_id "MSTRG.5120";
scaf_00013	transdecoder	exon	5176503	5176682	.	+	.	transcript_id "MSTRG.5120.5.p1"; gene_id "MSTRG.5120";
scaf_00013	transdecoder	exon	5177396	5177598	.	+	.	transcript_id "MSTRG.5120.5.p1"; gene_id "MSTRG.5120";
scaf_00013	transdecoder	exon	5178000	5179423	.	+	.	transcript_id "MSTRG.5120.5.p1"; gene_id "MSTRG.5120";
scaf_00013	transdecoder	CDS	5161556	5162019	.	+	0	transcript_id "MSTRG.5120.5.p1"; gene_id "MSTRG.5120";
scaf_00013	transdecoder	CDS	5176503	5176682	.	+	1	transcript_id "MSTRG.5120.5.p1"; gene_id "MSTRG.5120";
scaf_00013	transdecoder	CDS	5177396	5177598	.	+	1	transcript_id "MSTRG.5120.5.p1"; gene_id "MSTRG.5120";
scaf_00013	transdecoder	CDS	5178000	5179036	.	+	2	transcript_id "MSTRG.5120.5.p1"; gene_id "MSTRG.5120";
scaf_00013	transdecoder	exon	5164332	5164372	.	+	.	transcript_id "PMZ_0004262-RA.p1"; gene_id "MSTRG.5120";
scaf_00013	transdecoder	exon	5176503	5176612	.	+	.	transcript_id "PMZ_0004262-RA.p1"; gene_id "MSTRG.5120";
scaf_00013	transdecoder	exon	5177419	5177598	.	+	.	transcript_id "PMZ_0004262-RA.p1"; gene_id "MSTRG.5120";
scaf_00013	transdecoder	exon	5178000	5179036	.	+	.	transcript_id "PMZ_0004262-RA.p1"; gene_id "MSTRG.5120";
scaf_00013	transdecoder	CDS	5164332	5164372	.	+	0	transcript_id "PMZ_0004262-RA.p1"; gene_id "MSTRG.5120";
scaf_00013	transdecoder	CDS	5176503	5176612	.	+	1	transcript_id "PMZ_0004262-RA.p1"; gene_id "MSTRG.5120";
scaf_00013	transdecoder	CDS	5177419	5177598	.	+	2	transcript_id "PMZ_0004262-RA.p1"; gene_id "MSTRG.5120";
scaf_00013	transdecoder	CDS	5178000	5179036	.	+	2	transcript_id "PMZ_0004262-RA.p1"; gene_id "MSTRG.5120";
scaf_00013	transdecoder	exon	5180201	5185385	.	-	.	transcript_id "MSTRG.5124.1.p1"; gene_id "MSTRG.5124";
scaf_00013	transdecoder	exon	5186662	5186882	.	-	.	transcript_id "MSTRG.5124.1.p1"; gene_id "MSTRG.5124";
scaf_00013	transdecoder	exon	5187329	5187438	.	-	.	transcript_id "MSTRG.5124.1.p1"; gene_id "MSTRG.5124";
scaf_00013	transdecoder	exon	5189583	5189778	.	-	.	transcript_id "MSTRG.5124.1.p1"; gene_id "MSTRG.5124";
scaf_00013	transdecoder	exon	5192226	5192418	.	-	.	transcript_id "MSTRG.5124.1.p1"; gene_id "MSTRG.5124";
scaf_00013	transdecoder	exon	5196031	5196285	.	-	.	transcript_id "MSTRG.5124.1.p1"; gene_id "MSTRG.5124";
scaf_00013	transdecoder	exon	5209276	5209383	.	-	.	transcript_id "MSTRG.5124.1.p1"; gene_id "MSTRG.5124";
scaf_00013	transdecoder	exon	5210067	5210138	.	-	.	transcript_id "MSTRG.5124.1.p1"; gene_id "MSTRG.5124";
scaf_00013	transdecoder	exon	5213284	5213411	.	-	.	transcript_id "MSTRG.5124.1.p1"; gene_id "MSTRG.5124";
scaf_00013	transdecoder	exon	5216534	5217775	.	-	.	transcript_id "MSTRG.5124.1.p1"; gene_id "MSTRG.5124";
scaf_00013	transdecoder	exon	5218813	5218966	.	-	.	transcript_id "MSTRG.5124.1.p1"; gene_id "MSTRG.5124";
scaf_00013	transdecoder	exon	5219915	5220103	.	-	.	transcript_id "MSTRG.5124.1.p1"; gene_id "MSTRG.5124";
scaf_00013	transdecoder	exon	5225512	5225725	.	-	.	transcript_id "MSTRG.5124.1.p1"; gene_id "MSTRG.5124";
scaf_00013	transdecoder	exon	5239191	5239320	.	-	.	transcript_id "MSTRG.5124.1.p1"; gene_id "MSTRG.5124";
scaf_00013	transdecoder	exon	5240634	5240943	.	-	.	transcript_id "MSTRG.5124.1.p1"; gene_id "MSTRG.5124";
scaf_00013	transdecoder	exon	5242743	5242827	.	-	.	transcript_id "MSTRG.5124.1.p1"; gene_id "MSTRG.5124";
scaf_00013	transdecoder	exon	5245493	5245640	.	-	.	transcript_id "MSTRG.5124.1.p1"; gene_id "MSTRG.5124";
scaf_00013	transdecoder	exon	5247915	5248119	.	-	.	transcript_id "MSTRG.5124.1.p1"; gene_id "MSTRG.5124";
scaf_00013	transdecoder	exon	5251257	5251307	.	-	.	transcript_id "MSTRG.5124.1.p1"; gene_id "MSTRG.5124";
scaf_00013	transdecoder	exon	5255426	5255564	.	-	.	transcript_id "MSTRG.5124.1.p1"; gene_id "MSTRG.5124";
scaf_00013	transdecoder	exon	5263958	5264069	.	-	.	transcript_id "MSTRG.5124.1.p1"; gene_id "MSTRG.5124";
scaf_00013	transdecoder	exon	5266842	5266999	.	-	.	transcript_id "MSTRG.5124.1.p1"; gene_id "MSTRG.5124";
scaf_00013	transdecoder	exon	5268079	5268153	.	-	.	transcript_id "MSTRG.5124.1.p1"; gene_id "MSTRG.5124";
scaf_00013	transdecoder	exon	5270556	5270682	.	-	.	transcript_id "MSTRG.5124.1.p1"; gene_id "MSTRG.5124";
scaf_00013	transdecoder	exon	5285558	5285794	.	-	.	transcript_id "MSTRG.5124.1.p1"; gene_id "MSTRG.5124";
scaf_00013	transdecoder	exon	5290755	5290800	.	-	.	transcript_id "MSTRG.5124.1.p1"; gene_id "MSTRG.5124";
scaf_00013	transdecoder	exon	5298200	5298327	.	-	.	transcript_id "MSTRG.5124.1.p1"; gene_id "MSTRG.5124";
scaf_00013	transdecoder	exon	5354653	5354769	.	-	.	transcript_id "MSTRG.5124.1.p1"; gene_id "MSTRG.5124";
scaf_00013	transdecoder	exon	5372983	5373112	.	-	.	transcript_id "MSTRG.5124.1.p1"; gene_id "MSTRG.5124";
scaf_00013	transdecoder	exon	5377717	5378289	.	-	.	transcript_id "MSTRG.5124.1.p1"; gene_id "MSTRG.5124";
scaf_00013	transdecoder	CDS	5240745	5240943	.	-	1	transcript_id "MSTRG.5124.1.p1"; gene_id "MSTRG.5124";
scaf_00013	transdecoder	CDS	5242743	5242827	.	-	2	transcript_id "MSTRG.5124.1.p1"; gene_id "MSTRG.5124";
scaf_00013	transdecoder	CDS	5245493	5245640	.	-	0	transcript_id "MSTRG.5124.1.p1"; gene_id "MSTRG.5124";
scaf_00013	transdecoder	CDS	5247915	5248119	.	-	1	transcript_id "MSTRG.5124.1.p1"; gene_id "MSTRG.5124";
scaf_00013	transdecoder	CDS	5251257	5251307	.	-	1	transcript_id "MSTRG.5124.1.p1"; gene_id "MSTRG.5124";
scaf_00013	transdecoder	CDS	5255426	5255564	.	-	2	transcript_id "MSTRG.5124.1.p1"; gene_id "MSTRG.5124";
scaf_00013	transdecoder	CDS	5263958	5264069	.	-	0	transcript_id "MSTRG.5124.1.p1"; gene_id "MSTRG.5124";
scaf_00013	transdecoder	CDS	5266842	5266999	.	-	2	transcript_id "MSTRG.5124.1.p1"; gene_id "MSTRG.5124";
scaf_00013	transdecoder	CDS	5268079	5268153	.	-	2	transcript_id "MSTRG.5124.1.p1"; gene_id "MSTRG.5124";
scaf_00013	transdecoder	CDS	5270556	5270682	.	-	0	transcript_id "MSTRG.5124.1.p1"; gene_id "MSTRG.5124";
scaf_00013	transdecoder	CDS	5285558	5285794	.	-	0	transcript_id "MSTRG.5124.1.p1"; gene_id "MSTRG.5124";
scaf_00013	transdecoder	CDS	5290755	5290800	.	-	1	transcript_id "MSTRG.5124.1.p1"; gene_id "MSTRG.5124";
scaf_00013	transdecoder	CDS	5298200	5298327	.	-	0	transcript_id "MSTRG.5124.1.p1"; gene_id "MSTRG.5124";
scaf_00013	transdecoder	CDS	5354653	5354769	.	-	0	transcript_id "MSTRG.5124.1.p1"; gene_id "MSTRG.5124";
scaf_00013	transdecoder	CDS	5372983	5373066	.	-	0	transcript_id "MSTRG.5124.1.p1"; gene_id "MSTRG.5124";
scaf_00013	transdecoder	exon	5209268	5209383	.	-	.	transcript_id "PMZ_0030116-RA.p1"; gene_id "MSTRG.5124";
scaf_00013	transdecoder	exon	5213284	5213411	.	-	.	transcript_id "PMZ_0030116-RA.p1"; gene_id "MSTRG.5124";
scaf_00013	transdecoder	exon	5216534	5216775	.	-	.	transcript_id "PMZ_0030116-RA.p1"; gene_id "MSTRG.5124";
scaf_00013	transdecoder	exon	5216838	5217575	.	-	.	transcript_id "PMZ_0030116-RA.p1"; gene_id "MSTRG.5124";
scaf_00013	transdecoder	exon	5219915	5220103	.	-	.	transcript_id "PMZ_0030116-RA.p1"; gene_id "MSTRG.5124";
scaf_00013	transdecoder	exon	5225512	5225725	.	-	.	transcript_id "PMZ_0030116-RA.p1"; gene_id "MSTRG.5124";
scaf_00013	transdecoder	exon	5239191	5239320	.	-	.	transcript_id "PMZ_0030116-RA.p1"; gene_id "MSTRG.5124";
scaf_00013	transdecoder	exon	5240634	5240943	.	-	.	transcript_id "PMZ_0030116-RA.p1"; gene_id "MSTRG.5124";
scaf_00013	transdecoder	exon	5242417	5242510	.	-	.	transcript_id "PMZ_0030116-RA.p1"; gene_id "MSTRG.5124";
scaf_00013	transdecoder	exon	5242743	5242827	.	-	.	transcript_id "PMZ_0030116-RA.p1"; gene_id "MSTRG.5124";
scaf_00013	transdecoder	exon	5245493	5245640	.	-	.	transcript_id "PMZ_0030116-RA.p1"; gene_id "MSTRG.5124";
scaf_00013	transdecoder	exon	5247915	5248064	.	-	.	transcript_id "PMZ_0030116-RA.p1"; gene_id "MSTRG.5124";
scaf_00013	transdecoder	exon	5253506	5253602	.	-	.	transcript_id "PMZ_0030116-RA.p1"; gene_id "MSTRG.5124";
scaf_00013	transdecoder	exon	5255426	5255564	.	-	.	transcript_id "PMZ_0030116-RA.p1"; gene_id "MSTRG.5124";
scaf_00013	transdecoder	exon	5263958	5264018	.	-	.	transcript_id "PMZ_0030116-RA.p1"; gene_id "MSTRG.5124";
scaf_00013	transdecoder	exon	5266842	5266999	.	-	.	transcript_id "PMZ_0030116-RA.p1"; gene_id "MSTRG.5124";
scaf_00013	transdecoder	exon	5268079	5268153	.	-	.	transcript_id "PMZ_0030116-RA.p1"; gene_id "MSTRG.5124";
scaf_00013	transdecoder	exon	5270556	5270682	.	-	.	transcript_id "PMZ_0030116-RA.p1"; gene_id "MSTRG.5124";
scaf_00013	transdecoder	exon	5285621	5285794	.	-	.	transcript_id "PMZ_0030116-RA.p1"; gene_id "MSTRG.5124";
scaf_00013	transdecoder	exon	5290755	5290800	.	-	.	transcript_id "PMZ_0030116-RA.p1"; gene_id "MSTRG.5124";
scaf_00013	transdecoder	exon	5298200	5298327	.	-	.	transcript_id "PMZ_0030116-RA.p1"; gene_id "MSTRG.5124";
scaf_00013	transdecoder	exon	5299235	5299273	.	-	.	transcript_id "PMZ_0030116-RA.p1"; gene_id "MSTRG.5124";
scaf_00013	transdecoder	exon	5313132	5313182	.	-	.	transcript_id "PMZ_0030116-RA.p1"; gene_id "MSTRG.5124";
scaf_00013	transdecoder	CDS	5209268	5209383	.	-	2	transcript_id "PMZ_0030116-RA.p1"; gene_id "MSTRG.5124";
scaf_00013	transdecoder	CDS	5213284	5213411	.	-	1	transcript_id "PMZ_0030116-RA.p1"; gene_id "MSTRG.5124";
scaf_00013	transdecoder	CDS	5216534	5216775	.	-	0	transcript_id "PMZ_0030116-RA.p1"; gene_id "MSTRG.5124";
scaf_00013	transdecoder	CDS	5216838	5217575	.	-	0	transcript_id "PMZ_0030116-RA.p1"; gene_id "MSTRG.5124";
scaf_00013	transdecoder	CDS	5219915	5220103	.	-	0	transcript_id "PMZ_0030116-RA.p1"; gene_id "MSTRG.5124";
scaf_00013	transdecoder	CDS	5225512	5225725	.	-	1	transcript_id "PMZ_0030116-RA.p1"; gene_id "MSTRG.5124";
scaf_00013	transdecoder	CDS	5239191	5239320	.	-	2	transcript_id "PMZ_0030116-RA.p1"; gene_id "MSTRG.5124";
scaf_00013	transdecoder	CDS	5240634	5240943	.	-	0	transcript_id "PMZ_0030116-RA.p1"; gene_id "MSTRG.5124";
scaf_00013	transdecoder	CDS	5242417	5242510	.	-	1	transcript_id "PMZ_0030116-RA.p1"; gene_id "MSTRG.5124";
scaf_00013	transdecoder	CDS	5242743	5242827	.	-	2	transcript_id "PMZ_0030116-RA.p1"; gene_id "MSTRG.5124";
scaf_00013	transdecoder	CDS	5245493	5245640	.	-	0	transcript_id "PMZ_0030116-RA.p1"; gene_id "MSTRG.5124";
scaf_00013	transdecoder	CDS	5247915	5248064	.	-	0	transcript_id "PMZ_0030116-RA.p1"; gene_id "MSTRG.5124";
scaf_00013	transdecoder	CDS	5253506	5253602	.	-	1	transcript_id "PMZ_0030116-RA.p1"; gene_id "MSTRG.5124";
scaf_00013	transdecoder	CDS	5255426	5255564	.	-	2	transcript_id "PMZ_0030116-RA.p1"; gene_id "MSTRG.5124";
scaf_00013	transdecoder	CDS	5263958	5264018	.	-	0	transcript_id "PMZ_0030116-RA.p1"; gene_id "MSTRG.5124";
scaf_00013	transdecoder	CDS	5266842	5266999	.	-	2	transcript_id "PMZ_0030116-RA.p1"; gene_id "MSTRG.5124";
scaf_00013	transdecoder	CDS	5268079	5268153	.	-	2	transcript_id "PMZ_0030116-RA.p1"; gene_id "MSTRG.5124";
scaf_00013	transdecoder	CDS	5270556	5270682	.	-	0	transcript_id "PMZ_0030116-RA.p1"; gene_id "MSTRG.5124";
scaf_00013	transdecoder	CDS	5285621	5285794	.	-	0	transcript_id "PMZ_0030116-RA.p1"; gene_id "MSTRG.5124";
scaf_00013	transdecoder	CDS	5290755	5290800	.	-	1	transcript_id "PMZ_0030116-RA.p1"; gene_id "MSTRG.5124";
scaf_00013	transdecoder	CDS	5298200	5298327	.	-	0	transcript_id "PMZ_0030116-RA.p1"; gene_id "MSTRG.5124";
scaf_00013	transdecoder	CDS	5299235	5299273	.	-	0	transcript_id "PMZ_0030116-RA.p1"; gene_id "MSTRG.5124";
scaf_00013	transdecoder	CDS	5313132	5313182	.	-	0	transcript_id "PMZ_0030116-RA.p1"; gene_id "MSTRG.5124";
scaf_00013	transdecoder	exon	5344389	5344637	.	-	.	transcript_id "PMZ_0030114-RA.p1"; gene_id "MSTRG.5124";
scaf_00013	transdecoder	exon	5354653	5354769	.	-	.	transcript_id "PMZ_0030114-RA.p1"; gene_id "MSTRG.5124";
scaf_00013	transdecoder	exon	5359093	5359125	.	-	.	transcript_id "PMZ_0030114-RA.p1"; gene_id "MSTRG.5124";
scaf_00013	transdecoder	CDS	5344389	5344637	.	-	0	transcript_id "PMZ_0030114-RA.p1"; gene_id "MSTRG.5124";
scaf_00013	transdecoder	CDS	5354653	5354769	.	-	0	transcript_id "PMZ_0030114-RA.p1"; gene_id "MSTRG.5124";
scaf_00013	transdecoder	CDS	5359093	5359125	.	-	0	transcript_id "PMZ_0030114-RA.p1"; gene_id "MSTRG.5124";
scaf_00013	transdecoder	exon	5516193	5516604	.	+	.	transcript_id "MSTRG.5122.2.p1"; gene_id "MSTRG.5122";
scaf_00013	transdecoder	exon	5517247	5517957	.	+	.	transcript_id "MSTRG.5122.2.p1"; gene_id "MSTRG.5122";
scaf_00013	transdecoder	exon	5521695	5524364	.	+	.	transcript_id "MSTRG.5122.2.p1"; gene_id "MSTRG.5122";
scaf_00013	transdecoder	CDS	5521802	5522710	.	+	0	transcript_id "MSTRG.5122.2.p1"; gene_id "MSTRG.5122";
scaf_00013	transdecoder	exon	5516193	5517957	.	+	.	transcript_id "MSTRG.5122.1.p1"; gene_id "MSTRG.5122";
scaf_00013	transdecoder	exon	5521695	5524409	.	+	.	transcript_id "MSTRG.5122.1.p1"; gene_id "MSTRG.5122";
scaf_00013	transdecoder	CDS	5521802	5522710	.	+	0	transcript_id "MSTRG.5122.1.p1"; gene_id "MSTRG.5122";
scaf_00013	transdecoder	exon	5516262	5516418	.	+	.	transcript_id "MSTRG.5122.3.p1"; gene_id "MSTRG.5122";
scaf_00013	transdecoder	exon	5517247	5517957	.	+	.	transcript_id "MSTRG.5122.3.p1"; gene_id "MSTRG.5122";
scaf_00013	transdecoder	exon	5521695	5524424	.	+	.	transcript_id "MSTRG.5122.3.p1"; gene_id "MSTRG.5122";
scaf_00013	transdecoder	CDS	5521802	5522710	.	+	0	transcript_id "MSTRG.5122.3.p1"; gene_id "MSTRG.5122";
scaf_00013	transdecoder	exon	5517474	5517957	.	+	.	transcript_id "PMZ_0004252-RA.p1"; gene_id "MSTRG.5122";
scaf_00013	transdecoder	exon	5521695	5522655	.	+	.	transcript_id "PMZ_0004252-RA.p1"; gene_id "MSTRG.5122";
scaf_00013	transdecoder	exon	5522754	5522934	.	+	.	transcript_id "PMZ_0004252-RA.p1"; gene_id "MSTRG.5122";
scaf_00013	transdecoder	CDS	5521802	5522655	.	+	0	transcript_id "PMZ_0004252-RA.p1"; gene_id "MSTRG.5122";
scaf_00013	transdecoder	CDS	5522754	5522934	.	+	1	transcript_id "PMZ_0004252-RA.p1"; gene_id "MSTRG.5122";
scaf_00013	transdecoder	exon	5570068	5570203	.	+	.	transcript_id "MSTRG.5121.1.p1"; gene_id "MSTRG.5121";
scaf_00013	transdecoder	exon	5570251	5570467	.	+	.	transcript_id "MSTRG.5121.1.p1"; gene_id "MSTRG.5121";
scaf_00013	transdecoder	CDS	5570068	5570203	.	+	0	transcript_id "MSTRG.5121.1.p1"; gene_id "MSTRG.5121";
scaf_00013	transdecoder	CDS	5570251	5570465	.	+	2	transcript_id "MSTRG.5121.1.p1"; gene_id "MSTRG.5121";
scaf_00013	transdecoder	exon	5628071	5629547	.	-	.	transcript_id "MSTRG.5123.1.p1"; gene_id "MSTRG.5123";
scaf_00013	transdecoder	exon	5636328	5636451	.	-	.	transcript_id "MSTRG.5123.1.p1"; gene_id "MSTRG.5123";
scaf_00013	transdecoder	exon	5640168	5640345	.	-	.	transcript_id "MSTRG.5123.1.p1"; gene_id "MSTRG.5123";
scaf_00013	transdecoder	exon	5641209	5641299	.	-	.	transcript_id "MSTRG.5123.1.p1"; gene_id "MSTRG.5123";
scaf_00013	transdecoder	exon	5649741	5649878	.	-	.	transcript_id "MSTRG.5123.1.p1"; gene_id "MSTRG.5123";
scaf_00013	transdecoder	exon	5650919	5651078	.	-	.	transcript_id "MSTRG.5123.1.p1"; gene_id "MSTRG.5123";
scaf_00013	transdecoder	exon	5677668	5677907	.	-	.	transcript_id "MSTRG.5123.1.p1"; gene_id "MSTRG.5123";
scaf_00013	transdecoder	CDS	5636328	5636451	.	-	1	transcript_id "MSTRG.5123.1.p1"; gene_id "MSTRG.5123";
scaf_00013	transdecoder	CDS	5640168	5640345	.	-	2	transcript_id "MSTRG.5123.1.p1"; gene_id "MSTRG.5123";
scaf_00013	transdecoder	CDS	5641209	5641299	.	-	0	transcript_id "MSTRG.5123.1.p1"; gene_id "MSTRG.5123";
scaf_00013	transdecoder	CDS	5649741	5649878	.	-	0	transcript_id "MSTRG.5123.1.p1"; gene_id "MSTRG.5123";
scaf_00013	transdecoder	CDS	5650919	5651078	.	-	1	transcript_id "MSTRG.5123.1.p1"; gene_id "MSTRG.5123";
scaf_00013	transdecoder	CDS	5677668	5677777	.	-	0	transcript_id "MSTRG.5123.1.p1"; gene_id "MSTRG.5123";
scaf_00013	transdecoder	exon	5628071	5629547	.	-	.	transcript_id "PMZ_0013621-RA.p1"; gene_id "MSTRG.5123";
scaf_00013	transdecoder	exon	5636328	5636451	.	-	.	transcript_id "PMZ_0013621-RA.p1"; gene_id "MSTRG.5123";
scaf_00013	transdecoder	exon	5640168	5640345	.	-	.	transcript_id "PMZ_0013621-RA.p1"; gene_id "MSTRG.5123";
scaf_00013	transdecoder	exon	5641209	5641299	.	-	.	transcript_id "PMZ_0013621-RA.p1"; gene_id "MSTRG.5123";
scaf_00013	transdecoder	exon	5649741	5649878	.	-	.	transcript_id "PMZ_0013621-RA.p1"; gene_id "MSTRG.5123";
scaf_00013	transdecoder	exon	5650301	5650321	.	-	.	transcript_id "PMZ_0013621-RA.p1"; gene_id "MSTRG.5123";
scaf_00013	transdecoder	exon	5650919	5651078	.	-	.	transcript_id "PMZ_0013621-RA.p1"; gene_id "MSTRG.5123";
scaf_00013	transdecoder	exon	5677668	5677930	.	-	.	transcript_id "PMZ_0013621-RA.p1"; gene_id "MSTRG.5123";
scaf_00013	transdecoder	CDS	5636328	5636451	.	-	1	transcript_id "PMZ_0013621-RA.p1"; gene_id "MSTRG.5123";
scaf_00013	transdecoder	CDS	5640168	5640345	.	-	2	transcript_id "PMZ_0013621-RA.p1"; gene_id "MSTRG.5123";
scaf_00013	transdecoder	CDS	5641209	5641299	.	-	0	transcript_id "PMZ_0013621-RA.p1"; gene_id "MSTRG.5123";
scaf_00013	transdecoder	CDS	5649741	5649878	.	-	0	transcript_id "PMZ_0013621-RA.p1"; gene_id "MSTRG.5123";
scaf_00013	transdecoder	CDS	5650301	5650321	.	-	0	transcript_id "PMZ_0013621-RA.p1"; gene_id "MSTRG.5123";
scaf_00013	transdecoder	CDS	5650919	5651078	.	-	1	transcript_id "PMZ_0013621-RA.p1"; gene_id "MSTRG.5123";
scaf_00013	transdecoder	CDS	5677668	5677930	.	-	0	transcript_id "PMZ_0013621-RA.p1"; gene_id "MSTRG.5123";
scaf_00013	transdecoder	exon	5703682	5703807	.	-	.	transcript_id "PMZ_0019684-RA.p1"; gene_id "PMZ_0019684";
scaf_00013	transdecoder	exon	5711980	5712105	.	-	.	transcript_id "PMZ_0019684-RA.p1"; gene_id "PMZ_0019684";
scaf_00013	transdecoder	exon	5713769	5713843	.	-	.	transcript_id "PMZ_0019684-RA.p1"; gene_id "PMZ_0019684";
scaf_00013	transdecoder	CDS	5703682	5703807	.	-	0	transcript_id "PMZ_0019684-RA.p1"; gene_id "PMZ_0019684";
scaf_00013	transdecoder	CDS	5711980	5712105	.	-	0	transcript_id "PMZ_0019684-RA.p1"; gene_id "PMZ_0019684";
scaf_00013	transdecoder	CDS	5713769	5713843	.	-	0	transcript_id "PMZ_0019684-RA.p1"; gene_id "PMZ_0019684";
scaf_00013	transdecoder	exon	5791162	5791758	.	+	.	transcript_id "PMZ_0005906-RA.p1"; gene_id "PMZ_0005906";
scaf_00013	transdecoder	CDS	5791162	5791758	.	+	0	transcript_id "PMZ_0005906-RA.p1"; gene_id "PMZ_0005906";
scaf_00013	transdecoder	exon	5816898	5822461	.	-	.	transcript_id "MSTRG.5129.1.p1"; gene_id "MSTRG.5129";
scaf_00013	transdecoder	exon	5824578	5824721	.	-	.	transcript_id "MSTRG.5129.1.p1"; gene_id "MSTRG.5129";
scaf_00013	transdecoder	exon	5827832	5828041	.	-	.	transcript_id "MSTRG.5129.1.p1"; gene_id "MSTRG.5129";
scaf_00013	transdecoder	exon	5838305	5838993	.	-	.	transcript_id "MSTRG.5129.1.p1"; gene_id "MSTRG.5129";
scaf_00013	transdecoder	exon	5841439	5841656	.	-	.	transcript_id "MSTRG.5129.1.p1"; gene_id "MSTRG.5129";
scaf_00013	transdecoder	exon	5842597	5842659	.	-	.	transcript_id "MSTRG.5129.1.p1"; gene_id "MSTRG.5129";
scaf_00013	transdecoder	exon	5845831	5846061	.	-	.	transcript_id "MSTRG.5129.1.p1"; gene_id "MSTRG.5129";
scaf_00013	transdecoder	exon	5847682	5847770	.	-	.	transcript_id "MSTRG.5129.1.p1"; gene_id "MSTRG.5129";
scaf_00013	transdecoder	exon	5850481	5851458	.	-	.	transcript_id "MSTRG.5129.1.p1"; gene_id "MSTRG.5129";
scaf_00013	transdecoder	exon	5855325	5855789	.	-	.	transcript_id "MSTRG.5129.1.p1"; gene_id "MSTRG.5129";
scaf_00013	transdecoder	exon	5857509	5857609	.	-	.	transcript_id "MSTRG.5129.1.p1"; gene_id "MSTRG.5129";
scaf_00013	transdecoder	exon	5860090	5860300	.	-	.	transcript_id "MSTRG.5129.1.p1"; gene_id "MSTRG.5129";
scaf_00013	transdecoder	exon	5861141	5861223	.	-	.	transcript_id "MSTRG.5129.1.p1"; gene_id "MSTRG.5129";
scaf_00013	transdecoder	exon	5862196	5862291	.	-	.	transcript_id "MSTRG.5129.1.p1"; gene_id "MSTRG.5129";
scaf_00013	transdecoder	exon	5864286	5864467	.	-	.	transcript_id "MSTRG.5129.1.p1"; gene_id "MSTRG.5129";
scaf_00013	transdecoder	exon	5869882	5870101	.	-	.	transcript_id "MSTRG.5129.1.p1"; gene_id "MSTRG.5129";
scaf_00013	transdecoder	exon	5873482	5873590	.	-	.	transcript_id "MSTRG.5129.1.p1"; gene_id "MSTRG.5129";
scaf_00013	transdecoder	exon	5874539	5874689	.	-	.	transcript_id "MSTRG.5129.1.p1"; gene_id "MSTRG.5129";
scaf_00013	transdecoder	exon	5877790	5877886	.	-	.	transcript_id "MSTRG.5129.1.p1"; gene_id "MSTRG.5129";
scaf_00013	transdecoder	exon	5878698	5878876	.	-	.	transcript_id "MSTRG.5129.1.p1"; gene_id "MSTRG.5129";
scaf_00013	transdecoder	exon	5890416	5890557	.	-	.	transcript_id "MSTRG.5129.1.p1"; gene_id "MSTRG.5129";
scaf_00013	transdecoder	exon	5892246	5892414	.	-	.	transcript_id "MSTRG.5129.1.p1"; gene_id "MSTRG.5129";
scaf_00013	transdecoder	exon	5894234	5894337	.	-	.	transcript_id "MSTRG.5129.1.p1"; gene_id "MSTRG.5129";
scaf_00013	transdecoder	exon	5895156	5895878	.	-	.	transcript_id "MSTRG.5129.1.p1"; gene_id "MSTRG.5129";
scaf_00013	transdecoder	exon	5898311	5898413	.	-	.	transcript_id "MSTRG.5129.1.p1"; gene_id "MSTRG.5129";
scaf_00013	transdecoder	exon	5899510	5899634	.	-	.	transcript_id "MSTRG.5129.1.p1"; gene_id "MSTRG.5129";
scaf_00013	transdecoder	exon	5907377	5907430	.	-	.	transcript_id "MSTRG.5129.1.p1"; gene_id "MSTRG.5129";
scaf_00013	transdecoder	exon	5956684	5957290	.	-	.	transcript_id "MSTRG.5129.1.p1"; gene_id "MSTRG.5129";
scaf_00013	transdecoder	CDS	5824707	5824721	.	-	0	transcript_id "MSTRG.5129.1.p1"; gene_id "MSTRG.5129";
scaf_00013	transdecoder	CDS	5827832	5828041	.	-	0	transcript_id "MSTRG.5129.1.p1"; gene_id "MSTRG.5129";
scaf_00013	transdecoder	CDS	5838305	5838993	.	-	2	transcript_id "MSTRG.5129.1.p1"; gene_id "MSTRG.5129";
scaf_00013	transdecoder	CDS	5841439	5841656	.	-	1	transcript_id "MSTRG.5129.1.p1"; gene_id "MSTRG.5129";
scaf_00013	transdecoder	CDS	5842597	5842659	.	-	1	transcript_id "MSTRG.5129.1.p1"; gene_id "MSTRG.5129";
scaf_00013	transdecoder	CDS	5845831	5846061	.	-	1	transcript_id "MSTRG.5129.1.p1"; gene_id "MSTRG.5129";
scaf_00013	transdecoder	CDS	5847682	5847770	.	-	0	transcript_id "MSTRG.5129.1.p1"; gene_id "MSTRG.5129";
scaf_00013	transdecoder	CDS	5850481	5851458	.	-	0	transcript_id "MSTRG.5129.1.p1"; gene_id "MSTRG.5129";
scaf_00013	transdecoder	CDS	5855325	5855789	.	-	0	transcript_id "MSTRG.5129.1.p1"; gene_id "MSTRG.5129";
scaf_00013	transdecoder	CDS	5857509	5857609	.	-	2	transcript_id "MSTRG.5129.1.p1"; gene_id "MSTRG.5129";
scaf_00013	transdecoder	CDS	5860090	5860300	.	-	0	transcript_id "MSTRG.5129.1.p1"; gene_id "MSTRG.5129";
scaf_00013	transdecoder	CDS	5861141	5861223	.	-	2	transcript_id "MSTRG.5129.1.p1"; gene_id "MSTRG.5129";
scaf_00013	transdecoder	CDS	5862196	5862291	.	-	2	transcript_id "MSTRG.5129.1.p1"; gene_id "MSTRG.5129";
scaf_00013	transdecoder	CDS	5864286	5864467	.	-	1	transcript_id "MSTRG.5129.1.p1"; gene_id "MSTRG.5129";
scaf_00013	transdecoder	CDS	5869882	5870101	.	-	2	transcript_id "MSTRG.5129.1.p1"; gene_id "MSTRG.5129";
scaf_00013	transdecoder	CDS	5873482	5873590	.	-	0	transcript_id "MSTRG.5129.1.p1"; gene_id "MSTRG.5129";
scaf_00013	transdecoder	CDS	5874539	5874689	.	-	1	transcript_id "MSTRG.5129.1.p1"; gene_id "MSTRG.5129";
scaf_00013	transdecoder	CDS	5877790	5877886	.	-	2	transcript_id "MSTRG.5129.1.p1"; gene_id "MSTRG.5129";
scaf_00013	transdecoder	CDS	5878698	5878876	.	-	1	transcript_id "MSTRG.5129.1.p1"; gene_id "MSTRG.5129";
scaf_00013	transdecoder	CDS	5890416	5890557	.	-	2	transcript_id "MSTRG.5129.1.p1"; gene_id "MSTRG.5129";
scaf_00013	transdecoder	CDS	5892246	5892390	.	-	0	transcript_id "MSTRG.5129.1.p1"; gene_id "MSTRG.5129";
scaf_00013	transdecoder	exon	5816898	5822461	.	-	.	transcript_id "MSTRG.5129.2.p1"; gene_id "MSTRG.5129";
scaf_00013	transdecoder	exon	5824578	5824721	.	-	.	transcript_id "MSTRG.5129.2.p1"; gene_id "MSTRG.5129";
scaf_00013	transdecoder	exon	5827832	5828041	.	-	.	transcript_id "MSTRG.5129.2.p1"; gene_id "MSTRG.5129";
scaf_00013	transdecoder	exon	5838305	5838993	.	-	.	transcript_id "MSTRG.5129.2.p1"; gene_id "MSTRG.5129";
scaf_00013	transdecoder	exon	5841439	5841656	.	-	.	transcript_id "MSTRG.5129.2.p1"; gene_id "MSTRG.5129";
scaf_00013	transdecoder	exon	5842597	5842659	.	-	.	transcript_id "MSTRG.5129.2.p1"; gene_id "MSTRG.5129";
scaf_00013	transdecoder	exon	5845831	5846061	.	-	.	transcript_id "MSTRG.5129.2.p1"; gene_id "MSTRG.5129";
scaf_00013	transdecoder	exon	5847682	5847770	.	-	.	transcript_id "MSTRG.5129.2.p1"; gene_id "MSTRG.5129";
scaf_00013	transdecoder	exon	5850481	5851458	.	-	.	transcript_id "MSTRG.5129.2.p1"; gene_id "MSTRG.5129";
scaf_00013	transdecoder	exon	5855325	5855789	.	-	.	transcript_id "MSTRG.5129.2.p1"; gene_id "MSTRG.5129";
scaf_00013	transdecoder	exon	5857509	5857609	.	-	.	transcript_id "MSTRG.5129.2.p1"; gene_id "MSTRG.5129";
scaf_00013	transdecoder	exon	5860090	5860300	.	-	.	transcript_id "MSTRG.5129.2.p1"; gene_id "MSTRG.5129";
scaf_00013	transdecoder	exon	5861141	5861223	.	-	.	transcript_id "MSTRG.5129.2.p1"; gene_id "MSTRG.5129";
scaf_00013	transdecoder	exon	5862196	5862291	.	-	.	transcript_id "MSTRG.5129.2.p1"; gene_id "MSTRG.5129";
scaf_00013	transdecoder	exon	5864286	5864467	.	-	.	transcript_id "MSTRG.5129.2.p1"; gene_id "MSTRG.5129";
scaf_00013	transdecoder	exon	5869882	5870101	.	-	.	transcript_id "MSTRG.5129.2.p1"; gene_id "MSTRG.5129";
scaf_00013	transdecoder	exon	5873482	5873590	.	-	.	transcript_id "MSTRG.5129.2.p1"; gene_id "MSTRG.5129";
scaf_00013	transdecoder	exon	5874238	5874689	.	-	.	transcript_id "MSTRG.5129.2.p1"; gene_id "MSTRG.5129";
scaf_00013	transdecoder	exon	5877790	5877886	.	-	.	transcript_id "MSTRG.5129.2.p1"; gene_id "MSTRG.5129";
scaf_00013	transdecoder	exon	5878698	5878876	.	-	.	transcript_id "MSTRG.5129.2.p1"; gene_id "MSTRG.5129";
scaf_00013	transdecoder	exon	5890416	5890557	.	-	.	transcript_id "MSTRG.5129.2.p1"; gene_id "MSTRG.5129";
scaf_00013	transdecoder	exon	5892246	5892414	.	-	.	transcript_id "MSTRG.5129.2.p1"; gene_id "MSTRG.5129";
scaf_00013	transdecoder	exon	5894234	5894337	.	-	.	transcript_id "MSTRG.5129.2.p1"; gene_id "MSTRG.5129";
scaf_00013	transdecoder	exon	5895156	5895878	.	-	.	transcript_id "MSTRG.5129.2.p1"; gene_id "MSTRG.5129";
scaf_00013	transdecoder	exon	5898311	5898413	.	-	.	transcript_id "MSTRG.5129.2.p1"; gene_id "MSTRG.5129";
scaf_00013	transdecoder	exon	5899510	5899634	.	-	.	transcript_id "MSTRG.5129.2.p1"; gene_id "MSTRG.5129";
scaf_00013	transdecoder	exon	5907377	5907430	.	-	.	transcript_id "MSTRG.5129.2.p1"; gene_id "MSTRG.5129";
scaf_00013	transdecoder	exon	6022057	6022227	.	-	.	transcript_id "MSTRG.5129.2.p1"; gene_id "MSTRG.5129";
scaf_00013	transdecoder	exon	6026248	6026810	.	-	.	transcript_id "MSTRG.5129.2.p1"; gene_id "MSTRG.5129";
scaf_00013	transdecoder	CDS	5824707	5824721	.	-	0	transcript_id "MSTRG.5129.2.p1"; gene_id "MSTRG.5129";
scaf_00013	transdecoder	CDS	5827832	5828041	.	-	0	transcript_id "MSTRG.5129.2.p1"; gene_id "MSTRG.5129";
scaf_00013	transdecoder	CDS	5838305	5838993	.	-	2	transcript_id "MSTRG.5129.2.p1"; gene_id "MSTRG.5129";
scaf_00013	transdecoder	CDS	5841439	5841656	.	-	1	transcript_id "MSTRG.5129.2.p1"; gene_id "MSTRG.5129";
scaf_00013	transdecoder	CDS	5842597	5842659	.	-	1	transcript_id "MSTRG.5129.2.p1"; gene_id "MSTRG.5129";
scaf_00013	transdecoder	CDS	5845831	5846061	.	-	1	transcript_id "MSTRG.5129.2.p1"; gene_id "MSTRG.5129";
scaf_00013	transdecoder	CDS	5847682	5847770	.	-	0	transcript_id "MSTRG.5129.2.p1"; gene_id "MSTRG.5129";
scaf_00013	transdecoder	CDS	5850481	5851458	.	-	0	transcript_id "MSTRG.5129.2.p1"; gene_id "MSTRG.5129";
scaf_00013	transdecoder	CDS	5855325	5855789	.	-	0	transcript_id "MSTRG.5129.2.p1"; gene_id "MSTRG.5129";
scaf_00013	transdecoder	CDS	5857509	5857609	.	-	2	transcript_id "MSTRG.5129.2.p1"; gene_id "MSTRG.5129";
scaf_00013	transdecoder	CDS	5860090	5860300	.	-	0	transcript_id "MSTRG.5129.2.p1"; gene_id "MSTRG.5129";
scaf_00013	transdecoder	CDS	5861141	5861223	.	-	2	transcript_id "MSTRG.5129.2.p1"; gene_id "MSTRG.5129";
scaf_00013	transdecoder	CDS	5862196	5862291	.	-	2	transcript_id "MSTRG.5129.2.p1"; gene_id "MSTRG.5129";
scaf_00013	transdecoder	CDS	5864286	5864467	.	-	1	transcript_id "MSTRG.5129.2.p1"; gene_id "MSTRG.5129";
scaf_00013	transdecoder	CDS	5869882	5870101	.	-	2	transcript_id "MSTRG.5129.2.p1"; gene_id "MSTRG.5129";
scaf_00013	transdecoder	CDS	5873482	5873590	.	-	0	transcript_id "MSTRG.5129.2.p1"; gene_id "MSTRG.5129";
scaf_00013	transdecoder	CDS	5874238	5874438	.	-	0	transcript_id "MSTRG.5129.2.p1"; gene_id "MSTRG.5129";
scaf_00013	transdecoder	exon	5820639	5822461	.	-	.	transcript_id "PMZ_0032983-RA.p1"; gene_id "MSTRG.5129";
scaf_00013	transdecoder	exon	5824521	5824721	.	-	.	transcript_id "PMZ_0032983-RA.p1"; gene_id "MSTRG.5129";
scaf_00013	transdecoder	exon	5827832	5827915	.	-	.	transcript_id "PMZ_0032983-RA.p1"; gene_id "MSTRG.5129";
scaf_00013	transdecoder	exon	5828016	5828041	.	-	.	transcript_id "PMZ_0032983-RA.p1"; gene_id "MSTRG.5129";
scaf_00013	transdecoder	exon	5838305	5838555	.	-	.	transcript_id "PMZ_0032983-RA.p1"; gene_id "MSTRG.5129";
scaf_00013	transdecoder	exon	5838824	5838993	.	-	.	transcript_id "PMZ_0032983-RA.p1"; gene_id "MSTRG.5129";
scaf_00013	transdecoder	exon	5841439	5841656	.	-	.	transcript_id "PMZ_0032983-RA.p1"; gene_id "MSTRG.5129";
scaf_00013	transdecoder	exon	5845960	5846001	.	-	.	transcript_id "PMZ_0032983-RA.p1"; gene_id "MSTRG.5129";
scaf_00013	transdecoder	exon	5847682	5847770	.	-	.	transcript_id "PMZ_0032983-RA.p1"; gene_id "MSTRG.5129";
scaf_00013	transdecoder	exon	5850481	5851145	.	-	.	transcript_id "PMZ_0032983-RA.p1"; gene_id "MSTRG.5129";
scaf_00013	transdecoder	exon	5855720	5855789	.	-	.	transcript_id "PMZ_0032983-RA.p1"; gene_id "MSTRG.5129";
scaf_00013	transdecoder	exon	5857509	5857609	.	-	.	transcript_id "PMZ_0032983-RA.p1"; gene_id "MSTRG.5129";
scaf_00013	transdecoder	exon	5860090	5860201	.	-	.	transcript_id "PMZ_0032983-RA.p1"; gene_id "MSTRG.5129";
scaf_00013	transdecoder	exon	5861141	5861223	.	-	.	transcript_id "PMZ_0032983-RA.p1"; gene_id "MSTRG.5129";
scaf_00013	transdecoder	exon	5864286	5864467	.	-	.	transcript_id "PMZ_0032983-RA.p1"; gene_id "MSTRG.5129";
scaf_00013	transdecoder	exon	5869882	5870081	.	-	.	transcript_id "PMZ_0032983-RA.p1"; gene_id "MSTRG.5129";
scaf_00013	transdecoder	exon	5874163	5874169	.	-	.	transcript_id "PMZ_0032983-RA.p1"; gene_id "MSTRG.5129";
scaf_00013	transdecoder	exon	5874528	5874689	.	-	.	transcript_id "PMZ_0032983-RA.p1"; gene_id "MSTRG.5129";
scaf_00013	transdecoder	exon	5877837	5877867	.	-	.	transcript_id "PMZ_0032983-RA.p1"; gene_id "MSTRG.5129";
scaf_00013	transdecoder	exon	5878698	5878876	.	-	.	transcript_id "PMZ_0032983-RA.p1"; gene_id "MSTRG.5129";
scaf_00013	transdecoder	exon	5890416	5890557	.	-	.	transcript_id "PMZ_0032983-RA.p1"; gene_id "MSTRG.5129";
scaf_00013	transdecoder	exon	5892246	5892414	.	-	.	transcript_id "PMZ_0032983-RA.p1"; gene_id "MSTRG.5129";
scaf_00013	transdecoder	exon	5894234	5894377	.	-	.	transcript_id "PMZ_0032983-RA.p1"; gene_id "MSTRG.5129";
scaf_00013	transdecoder	exon	5895156	5895878	.	-	.	transcript_id "PMZ_0032983-RA.p1"; gene_id "MSTRG.5129";
scaf_00013	transdecoder	exon	5898311	5898413	.	-	.	transcript_id "PMZ_0032983-RA.p1"; gene_id "MSTRG.5129";
scaf_00013	transdecoder	exon	5899510	5899634	.	-	.	transcript_id "PMZ_0032983-RA.p1"; gene_id "MSTRG.5129";
scaf_00013	transdecoder	exon	5907377	5907430	.	-	.	transcript_id "PMZ_0032983-RA.p1"; gene_id "MSTRG.5129";
scaf_00013	transdecoder	exon	5956684	5957027	.	-	.	transcript_id "PMZ_0032983-RA.p1"; gene_id "MSTRG.5129";
scaf_00013	transdecoder	CDS	5822367	5822461	.	-	2	transcript_id "PMZ_0032983-RA.p1"; gene_id "MSTRG.5129";
scaf_00013	transdecoder	CDS	5824521	5824721	.	-	2	transcript_id "PMZ_0032983-RA.p1"; gene_id "MSTRG.5129";
scaf_00013	transdecoder	CDS	5827832	5827915	.	-	2	transcript_id "PMZ_0032983-RA.p1"; gene_id "MSTRG.5129";
scaf_00013	transdecoder	CDS	5828016	5828041	.	-	1	transcript_id "PMZ_0032983-RA.p1"; gene_id "MSTRG.5129";
scaf_00013	transdecoder	CDS	5838305	5838555	.	-	0	transcript_id "PMZ_0032983-RA.p1"; gene_id "MSTRG.5129";
scaf_00013	transdecoder	CDS	5838824	5838993	.	-	2	transcript_id "PMZ_0032983-RA.p1"; gene_id "MSTRG.5129";
scaf_00013	transdecoder	CDS	5841439	5841656	.	-	1	transcript_id "PMZ_0032983-RA.p1"; gene_id "MSTRG.5129";
scaf_00013	transdecoder	CDS	5845960	5846001	.	-	1	transcript_id "PMZ_0032983-RA.p1"; gene_id "MSTRG.5129";
scaf_00013	transdecoder	CDS	5847682	5847770	.	-	0	transcript_id "PMZ_0032983-RA.p1"; gene_id "MSTRG.5129";
scaf_00013	transdecoder	CDS	5850481	5851145	.	-	2	transcript_id "PMZ_0032983-RA.p1"; gene_id "MSTRG.5129";
scaf_00013	transdecoder	CDS	5855720	5855789	.	-	0	transcript_id "PMZ_0032983-RA.p1"; gene_id "MSTRG.5129";
scaf_00013	transdecoder	CDS	5857509	5857609	.	-	2	transcript_id "PMZ_0032983-RA.p1"; gene_id "MSTRG.5129";
scaf_00013	transdecoder	CDS	5860090	5860201	.	-	0	transcript_id "PMZ_0032983-RA.p1"; gene_id "MSTRG.5129";
scaf_00013	transdecoder	CDS	5861141	5861223	.	-	2	transcript_id "PMZ_0032983-RA.p1"; gene_id "MSTRG.5129";
scaf_00013	transdecoder	CDS	5864286	5864467	.	-	1	transcript_id "PMZ_0032983-RA.p1"; gene_id "MSTRG.5129";
scaf_00013	transdecoder	CDS	5869882	5870081	.	-	0	transcript_id "PMZ_0032983-RA.p1"; gene_id "MSTRG.5129";
scaf_00013	transdecoder	CDS	5874163	5874169	.	-	1	transcript_id "PMZ_0032983-RA.p1"; gene_id "MSTRG.5129";
scaf_00013	transdecoder	CDS	5874528	5874689	.	-	1	transcript_id "PMZ_0032983-RA.p1"; gene_id "MSTRG.5129";
scaf_00013	transdecoder	CDS	5877837	5877867	.	-	2	transcript_id "PMZ_0032983-RA.p1"; gene_id "MSTRG.5129";
scaf_00013	transdecoder	CDS	5878698	5878876	.	-	1	transcript_id "PMZ_0032983-RA.p1"; gene_id "MSTRG.5129";
scaf_00013	transdecoder	CDS	5890416	5890557	.	-	2	transcript_id "PMZ_0032983-RA.p1"; gene_id "MSTRG.5129";
scaf_00013	transdecoder	CDS	5892246	5892414	.	-	0	transcript_id "PMZ_0032983-RA.p1"; gene_id "MSTRG.5129";
scaf_00013	transdecoder	CDS	5894234	5894377	.	-	0	transcript_id "PMZ_0032983-RA.p1"; gene_id "MSTRG.5129";
scaf_00013	transdecoder	CDS	5895156	5895878	.	-	0	transcript_id "PMZ_0032983-RA.p1"; gene_id "MSTRG.5129";
scaf_00013	transdecoder	CDS	5898311	5898413	.	-	1	transcript_id "PMZ_0032983-RA.p1"; gene_id "MSTRG.5129";
scaf_00013	transdecoder	CDS	5899510	5899634	.	-	0	transcript_id "PMZ_0032983-RA.p1"; gene_id "MSTRG.5129";
scaf_00013	transdecoder	CDS	5907377	5907430	.	-	0	transcript_id "PMZ_0032983-RA.p1"; gene_id "MSTRG.5129";
scaf_00013	transdecoder	CDS	5956684	5956710	.	-	0	transcript_id "PMZ_0032983-RA.p1"; gene_id "MSTRG.5129";
scaf_00013	transdecoder	exon	5820748	5822461	.	-	.	transcript_id "MSTRG.5129.4.p1"; gene_id "MSTRG.5129";
scaf_00013	transdecoder	exon	5824578	5824721	.	-	.	transcript_id "MSTRG.5129.4.p1"; gene_id "MSTRG.5129";
scaf_00013	transdecoder	exon	5827832	5828041	.	-	.	transcript_id "MSTRG.5129.4.p1"; gene_id "MSTRG.5129";
scaf_00013	transdecoder	exon	5834062	5834784	.	-	.	transcript_id "MSTRG.5129.4.p1"; gene_id "MSTRG.5129";
scaf_00013	transdecoder	CDS	5834432	5834782	.	-	0	transcript_id "MSTRG.5129.4.p1"; gene_id "MSTRG.5129";
scaf_00013	transdecoder	exon	5842227	5846061	.	-	.	transcript_id "MSTRG.5129.5.p1"; gene_id "MSTRG.5129";
scaf_00013	transdecoder	exon	5847682	5847770	.	-	.	transcript_id "MSTRG.5129.5.p1"; gene_id "MSTRG.5129";
scaf_00013	transdecoder	exon	5850481	5851458	.	-	.	transcript_id "MSTRG.5129.5.p1"; gene_id "MSTRG.5129";
scaf_00013	transdecoder	exon	5855325	5855789	.	-	.	transcript_id "MSTRG.5129.5.p1"; gene_id "MSTRG.5129";
scaf_00013	transdecoder	exon	5857509	5857609	.	-	.	transcript_id "MSTRG.5129.5.p1"; gene_id "MSTRG.5129";
scaf_00013	transdecoder	exon	5860090	5860300	.	-	.	transcript_id "MSTRG.5129.5.p1"; gene_id "MSTRG.5129";
scaf_00013	transdecoder	exon	5861141	5861223	.	-	.	transcript_id "MSTRG.5129.5.p1"; gene_id "MSTRG.5129";
scaf_00013	transdecoder	exon	5862196	5862291	.	-	.	transcript_id "MSTRG.5129.5.p1"; gene_id "MSTRG.5129";
scaf_00013	transdecoder	exon	5864286	5864467	.	-	.	transcript_id "MSTRG.5129.5.p1"; gene_id "MSTRG.5129";
scaf_00013	transdecoder	exon	5869882	5870101	.	-	.	transcript_id "MSTRG.5129.5.p1"; gene_id "MSTRG.5129";
scaf_00013	transdecoder	exon	5873482	5873590	.	-	.	transcript_id "MSTRG.5129.5.p1"; gene_id "MSTRG.5129";
scaf_00013	transdecoder	exon	5874238	5874689	.	-	.	transcript_id "MSTRG.5129.5.p1"; gene_id "MSTRG.5129";
scaf_00013	transdecoder	exon	5877790	5877886	.	-	.	transcript_id "MSTRG.5129.5.p1"; gene_id "MSTRG.5129";
scaf_00013	transdecoder	exon	5878698	5878876	.	-	.	transcript_id "MSTRG.5129.5.p1"; gene_id "MSTRG.5129";
scaf_00013	transdecoder	exon	5890416	5890557	.	-	.	transcript_id "MSTRG.5129.5.p1"; gene_id "MSTRG.5129";
scaf_00013	transdecoder	exon	5892246	5892414	.	-	.	transcript_id "MSTRG.5129.5.p1"; gene_id "MSTRG.5129";
scaf_00013	transdecoder	exon	5894234	5894337	.	-	.	transcript_id "MSTRG.5129.5.p1"; gene_id "MSTRG.5129";
scaf_00013	transdecoder	exon	5895156	5895607	.	-	.	transcript_id "MSTRG.5129.5.p1"; gene_id "MSTRG.5129";
scaf_00013	transdecoder	CDS	5845809	5846061	.	-	1	transcript_id "MSTRG.5129.5.p1"; gene_id "MSTRG.5129";
scaf_00013	transdecoder	CDS	5847682	5847770	.	-	0	transcript_id "MSTRG.5129.5.p1"; gene_id "MSTRG.5129";
scaf_00013	transdecoder	CDS	5850481	5851458	.	-	0	transcript_id "MSTRG.5129.5.p1"; gene_id "MSTRG.5129";
scaf_00013	transdecoder	CDS	5855325	5855789	.	-	0	transcript_id "MSTRG.5129.5.p1"; gene_id "MSTRG.5129";
scaf_00013	transdecoder	CDS	5857509	5857609	.	-	2	transcript_id "MSTRG.5129.5.p1"; gene_id "MSTRG.5129";
scaf_00013	transdecoder	CDS	5860090	5860300	.	-	0	transcript_id "MSTRG.5129.5.p1"; gene_id "MSTRG.5129";
scaf_00013	transdecoder	CDS	5861141	5861223	.	-	2	transcript_id "MSTRG.5129.5.p1"; gene_id "MSTRG.5129";
scaf_00013	transdecoder	CDS	5862196	5862291	.	-	2	transcript_id "MSTRG.5129.5.p1"; gene_id "MSTRG.5129";
scaf_00013	transdecoder	CDS	5864286	5864467	.	-	1	transcript_id "MSTRG.5129.5.p1"; gene_id "MSTRG.5129";
scaf_00013	transdecoder	CDS	5869882	5870101	.	-	2	transcript_id "MSTRG.5129.5.p1"; gene_id "MSTRG.5129";
scaf_00013	transdecoder	CDS	5873482	5873590	.	-	0	transcript_id "MSTRG.5129.5.p1"; gene_id "MSTRG.5129";
scaf_00013	transdecoder	CDS	5874238	5874438	.	-	0	transcript_id "MSTRG.5129.5.p1"; gene_id "MSTRG.5129";
scaf_00013	transdecoder	exon	5850775	5851458	.	-	.	transcript_id "MSTRG.5129.6.p1"; gene_id "MSTRG.5129";
scaf_00013	transdecoder	exon	5853062	5853496	.	-	.	transcript_id "MSTRG.5129.6.p1"; gene_id "MSTRG.5129";
scaf_00013	transdecoder	exon	5857509	5857609	.	-	.	transcript_id "MSTRG.5129.6.p1"; gene_id "MSTRG.5129";
scaf_00013	transdecoder	exon	5860090	5860300	.	-	.	transcript_id "MSTRG.5129.6.p1"; gene_id "MSTRG.5129";
scaf_00013	transdecoder	exon	5861141	5861223	.	-	.	transcript_id "MSTRG.5129.6.p1"; gene_id "MSTRG.5129";
scaf_00013	transdecoder	exon	5862196	5862291	.	-	.	transcript_id "MSTRG.5129.6.p1"; gene_id "MSTRG.5129";
scaf_00013	transdecoder	exon	5864286	5864467	.	-	.	transcript_id "MSTRG.5129.6.p1"; gene_id "MSTRG.5129";
scaf_00013	transdecoder	exon	5869882	5870101	.	-	.	transcript_id "MSTRG.5129.6.p1"; gene_id "MSTRG.5129";
scaf_00013	transdecoder	exon	5873482	5873590	.	-	.	transcript_id "MSTRG.5129.6.p1"; gene_id "MSTRG.5129";
scaf_00013	transdecoder	exon	5874539	5874689	.	-	.	transcript_id "MSTRG.5129.6.p1"; gene_id "MSTRG.5129";
scaf_00013	transdecoder	exon	5877790	5877886	.	-	.	transcript_id "MSTRG.5129.6.p1"; gene_id "MSTRG.5129";
scaf_00013	transdecoder	exon	5878698	5878876	.	-	.	transcript_id "MSTRG.5129.6.p1"; gene_id "MSTRG.5129";
scaf_00013	transdecoder	exon	5890416	5890557	.	-	.	transcript_id "MSTRG.5129.6.p1"; gene_id "MSTRG.5129";
scaf_00013	transdecoder	exon	5892246	5892414	.	-	.	transcript_id "MSTRG.5129.6.p1"; gene_id "MSTRG.5129";
scaf_00013	transdecoder	exon	5894234	5894337	.	-	.	transcript_id "MSTRG.5129.6.p1"; gene_id "MSTRG.5129";
scaf_00013	transdecoder	exon	5895156	5895582	.	-	.	transcript_id "MSTRG.5129.6.p1"; gene_id "MSTRG.5129";
scaf_00013	transdecoder	CDS	5850775	5851458	.	-	0	transcript_id "MSTRG.5129.6.p1"; gene_id "MSTRG.5129";
scaf_00013	transdecoder	CDS	5853062	5853496	.	-	0	transcript_id "MSTRG.5129.6.p1"; gene_id "MSTRG.5129";
scaf_00013	transdecoder	CDS	5857509	5857609	.	-	2	transcript_id "MSTRG.5129.6.p1"; gene_id "MSTRG.5129";
scaf_00013	transdecoder	CDS	5860090	5860300	.	-	0	transcript_id "MSTRG.5129.6.p1"; gene_id "MSTRG.5129";
scaf_00013	transdecoder	CDS	5861141	5861223	.	-	2	transcript_id "MSTRG.5129.6.p1"; gene_id "MSTRG.5129";
scaf_00013	transdecoder	CDS	5862196	5862291	.	-	2	transcript_id "MSTRG.5129.6.p1"; gene_id "MSTRG.5129";
scaf_00013	transdecoder	CDS	5864286	5864467	.	-	1	transcript_id "MSTRG.5129.6.p1"; gene_id "MSTRG.5129";
scaf_00013	transdecoder	CDS	5869882	5870101	.	-	2	transcript_id "MSTRG.5129.6.p1"; gene_id "MSTRG.5129";
scaf_00013	transdecoder	CDS	5873482	5873590	.	-	0	transcript_id "MSTRG.5129.6.p1"; gene_id "MSTRG.5129";
scaf_00013	transdecoder	CDS	5874539	5874689	.	-	1	transcript_id "MSTRG.5129.6.p1"; gene_id "MSTRG.5129";
scaf_00013	transdecoder	CDS	5877790	5877886	.	-	2	transcript_id "MSTRG.5129.6.p1"; gene_id "MSTRG.5129";
scaf_00013	transdecoder	CDS	5878698	5878876	.	-	1	transcript_id "MSTRG.5129.6.p1"; gene_id "MSTRG.5129";
scaf_00013	transdecoder	CDS	5890416	5890557	.	-	2	transcript_id "MSTRG.5129.6.p1"; gene_id "MSTRG.5129";
scaf_00013	transdecoder	CDS	5892246	5892390	.	-	0	transcript_id "MSTRG.5129.6.p1"; gene_id "MSTRG.5129";
scaf_00013	transdecoder	exon	6253682	6253887	.	-	.	transcript_id "MSTRG.5127.1.p3"; gene_id "MSTRG.5127";
scaf_00013	transdecoder	exon	6254247	6254371	.	-	.	transcript_id "MSTRG.5127.1.p3"; gene_id "MSTRG.5127";
scaf_00013	transdecoder	exon	6255337	6255484	.	-	.	transcript_id "MSTRG.5127.1.p3"; gene_id "MSTRG.5127";
scaf_00013	transdecoder	CDS	6253719	6253887	.	-	1	transcript_id "MSTRG.5127.1.p3"; gene_id "MSTRG.5127";
scaf_00013	transdecoder	CDS	6254247	6254371	.	-	0	transcript_id "MSTRG.5127.1.p3"; gene_id "MSTRG.5127";
scaf_00013	transdecoder	CDS	6255337	6255435	.	-	0	transcript_id "MSTRG.5127.1.p3"; gene_id "MSTRG.5127";
scaf_00013	transdecoder	exon	6339490	6342207	.	-	.	transcript_id "PMZ_0030263-RA.p1"; gene_id "MSTRG.5128";
scaf_00013	transdecoder	exon	6344074	6344658	.	-	.	transcript_id "PMZ_0030263-RA.p1"; gene_id "MSTRG.5128";
scaf_00013	transdecoder	exon	6345276	6345995	.	-	.	transcript_id "PMZ_0030263-RA.p1"; gene_id "MSTRG.5128";
scaf_00013	transdecoder	CDS	6341933	6342207	.	-	2	transcript_id "PMZ_0030263-RA.p1"; gene_id "MSTRG.5128";
scaf_00013	transdecoder	CDS	6344074	6344658	.	-	2	transcript_id "PMZ_0030263-RA.p1"; gene_id "MSTRG.5128";
scaf_00013	transdecoder	CDS	6345276	6345993	.	-	0	transcript_id "PMZ_0030263-RA.p1"; gene_id "MSTRG.5128";
scaf_00013	transdecoder	exon	6339490	6342207	.	-	.	transcript_id "MSTRG.5128.1.p1"; gene_id "MSTRG.5128";
scaf_00013	transdecoder	exon	6344074	6344604	.	-	.	transcript_id "MSTRG.5128.1.p1"; gene_id "MSTRG.5128";
scaf_00013	transdecoder	exon	6345276	6345725	.	-	.	transcript_id "MSTRG.5128.1.p1"; gene_id "MSTRG.5128";
scaf_00013	transdecoder	exon	6350709	6350870	.	-	.	transcript_id "MSTRG.5128.1.p1"; gene_id "MSTRG.5128";
scaf_00013	transdecoder	CDS	6341933	6342207	.	-	2	transcript_id "MSTRG.5128.1.p1"; gene_id "MSTRG.5128";
scaf_00013	transdecoder	CDS	6344074	6344604	.	-	2	transcript_id "MSTRG.5128.1.p1"; gene_id "MSTRG.5128";
scaf_00013	transdecoder	CDS	6345276	6345725	.	-	2	transcript_id "MSTRG.5128.1.p1"; gene_id "MSTRG.5128";
scaf_00013	transdecoder	CDS	6350709	6350739	.	-	0	transcript_id "MSTRG.5128.1.p1"; gene_id "MSTRG.5128";
scaf_00013	transdecoder	exon	6644159	6644406	.	-	.	transcript_id "PMZ_0013804-RA.p1"; gene_id "PMZ_0013804";
scaf_00013	transdecoder	exon	6647639	6647772	.	-	.	transcript_id "PMZ_0013804-RA.p1"; gene_id "PMZ_0013804";
scaf_00013	transdecoder	CDS	6644159	6644406	.	-	2	transcript_id "PMZ_0013804-RA.p1"; gene_id "PMZ_0013804";
scaf_00013	transdecoder	CDS	6647639	6647771	.	-	0	transcript_id "PMZ_0013804-RA.p1"; gene_id "PMZ_0013804";
scaf_00013	transdecoder	exon	6671920	6672036	.	-	.	transcript_id "PMZ_0007247-RA.p1"; gene_id "PMZ_0007247";
scaf_00013	transdecoder	exon	6673346	6673538	.	-	.	transcript_id "PMZ_0007247-RA.p1"; gene_id "PMZ_0007247";
scaf_00013	transdecoder	exon	6679310	6679431	.	-	.	transcript_id "PMZ_0007247-RA.p1"; gene_id "PMZ_0007247";
scaf_00013	transdecoder	CDS	6671920	6672036	.	-	0	transcript_id "PMZ_0007247-RA.p1"; gene_id "PMZ_0007247";
scaf_00013	transdecoder	CDS	6673346	6673538	.	-	1	transcript_id "PMZ_0007247-RA.p1"; gene_id "PMZ_0007247";
scaf_00013	transdecoder	CDS	6679310	6679431	.	-	0	transcript_id "PMZ_0007247-RA.p1"; gene_id "PMZ_0007247";
scaf_00013	transdecoder	exon	6683574	6684760	.	-	.	transcript_id "MSTRG.5132.1.p3"; gene_id "MSTRG.5132";
scaf_00013	transdecoder	exon	6685864	6686041	.	-	.	transcript_id "MSTRG.5132.1.p3"; gene_id "MSTRG.5132";
scaf_00013	transdecoder	exon	6688083	6688274	.	-	.	transcript_id "MSTRG.5132.1.p3"; gene_id "MSTRG.5132";
scaf_00013	transdecoder	exon	6688634	6688755	.	-	.	transcript_id "MSTRG.5132.1.p3"; gene_id "MSTRG.5132";
scaf_00013	transdecoder	exon	6689156	6689313	.	-	.	transcript_id "MSTRG.5132.1.p3"; gene_id "MSTRG.5132";
scaf_00013	transdecoder	exon	6690204	6690382	.	-	.	transcript_id "MSTRG.5132.1.p3"; gene_id "MSTRG.5132";
scaf_00013	transdecoder	exon	6691528	6691644	.	-	.	transcript_id "MSTRG.5132.1.p3"; gene_id "MSTRG.5132";
scaf_00013	transdecoder	exon	6692560	6692660	.	-	.	transcript_id "MSTRG.5132.1.p3"; gene_id "MSTRG.5132";
scaf_00013	transdecoder	exon	6693623	6693783	.	-	.	transcript_id "MSTRG.5132.1.p3"; gene_id "MSTRG.5132";
scaf_00013	transdecoder	exon	6694314	6694453	.	-	.	transcript_id "MSTRG.5132.1.p3"; gene_id "MSTRG.5132";
scaf_00013	transdecoder	exon	6695734	6695971	.	-	.	transcript_id "MSTRG.5132.1.p3"; gene_id "MSTRG.5132";
scaf_00013	transdecoder	exon	6696661	6696845	.	-	.	transcript_id "MSTRG.5132.1.p3"; gene_id "MSTRG.5132";
scaf_00013	transdecoder	exon	6698057	6698473	.	-	.	transcript_id "MSTRG.5132.1.p3"; gene_id "MSTRG.5132";
scaf_00013	transdecoder	exon	6700145	6700387	.	-	.	transcript_id "MSTRG.5132.1.p3"; gene_id "MSTRG.5132";
scaf_00013	transdecoder	exon	6700704	6700875	.	-	.	transcript_id "MSTRG.5132.1.p3"; gene_id "MSTRG.5132";
scaf_00013	transdecoder	exon	6701613	6701733	.	-	.	transcript_id "MSTRG.5132.1.p3"; gene_id "MSTRG.5132";
scaf_00013	transdecoder	exon	6702724	6703550	.	-	.	transcript_id "MSTRG.5132.1.p3"; gene_id "MSTRG.5132";
scaf_00013	transdecoder	exon	6704240	6704375	.	-	.	transcript_id "MSTRG.5132.1.p3"; gene_id "MSTRG.5132";
scaf_00013	transdecoder	exon	6705130	6705301	.	-	.	transcript_id "MSTRG.5132.1.p3"; gene_id "MSTRG.5132";
scaf_00013	transdecoder	exon	6705800	6705942	.	-	.	transcript_id "MSTRG.5132.1.p3"; gene_id "MSTRG.5132";
scaf_00013	transdecoder	exon	6706123	6706581	.	-	.	transcript_id "MSTRG.5132.1.p3"; gene_id "MSTRG.5132";
scaf_00013	transdecoder	exon	6709092	6709241	.	-	.	transcript_id "MSTRG.5132.1.p3"; gene_id "MSTRG.5132";
scaf_00013	transdecoder	exon	6710165	6710404	.	-	.	transcript_id "MSTRG.5132.1.p3"; gene_id "MSTRG.5132";
scaf_00013	transdecoder	exon	6712498	6712717	.	-	.	transcript_id "MSTRG.5132.1.p3"; gene_id "MSTRG.5132";
scaf_00013	transdecoder	exon	6713150	6713351	.	-	.	transcript_id "MSTRG.5132.1.p3"; gene_id "MSTRG.5132";
scaf_00013	transdecoder	exon	6713970	6714115	.	-	.	transcript_id "MSTRG.5132.1.p3"; gene_id "MSTRG.5132";
scaf_00013	transdecoder	exon	6715000	6715235	.	-	.	transcript_id "MSTRG.5132.1.p3"; gene_id "MSTRG.5132";
scaf_00013	transdecoder	exon	6720991	6721176	.	-	.	transcript_id "MSTRG.5132.1.p3"; gene_id "MSTRG.5132";
scaf_00013	transdecoder	exon	6727088	6727226	.	-	.	transcript_id "MSTRG.5132.1.p3"; gene_id "MSTRG.5132";
scaf_00013	transdecoder	exon	6728713	6728836	.	-	.	transcript_id "MSTRG.5132.1.p3"; gene_id "MSTRG.5132";
scaf_00013	transdecoder	exon	6729654	6730185	.	-	.	transcript_id "MSTRG.5132.1.p3"; gene_id "MSTRG.5132";
scaf_00013	transdecoder	exon	6730615	6730796	.	-	.	transcript_id "MSTRG.5132.1.p3"; gene_id "MSTRG.5132";
scaf_00013	transdecoder	exon	6731956	6732138	.	-	.	transcript_id "MSTRG.5132.1.p3"; gene_id "MSTRG.5132";
scaf_00013	transdecoder	exon	6732518	6732694	.	-	.	transcript_id "MSTRG.5132.1.p3"; gene_id "MSTRG.5132";
scaf_00013	transdecoder	exon	6733065	6733267	.	-	.	transcript_id "MSTRG.5132.1.p3"; gene_id "MSTRG.5132";
scaf_00013	transdecoder	exon	6735304	6735556	.	-	.	transcript_id "MSTRG.5132.1.p3"; gene_id "MSTRG.5132";
scaf_00013	transdecoder	exon	6735822	6735968	.	-	.	transcript_id "MSTRG.5132.1.p3"; gene_id "MSTRG.5132";
scaf_00013	transdecoder	exon	6736776	6736980	.	-	.	transcript_id "MSTRG.5132.1.p3"; gene_id "MSTRG.5132";
scaf_00013	transdecoder	exon	6737353	6737575	.	-	.	transcript_id "MSTRG.5132.1.p3"; gene_id "MSTRG.5132";
scaf_00013	transdecoder	exon	6737984	6738112	.	-	.	transcript_id "MSTRG.5132.1.p3"; gene_id "MSTRG.5132";
scaf_00013	transdecoder	exon	6739170	6739446	.	-	.	transcript_id "MSTRG.5132.1.p3"; gene_id "MSTRG.5132";
scaf_00013	transdecoder	exon	6739712	6739822	.	-	.	transcript_id "MSTRG.5132.1.p3"; gene_id "MSTRG.5132";
scaf_00013	transdecoder	exon	6739962	6740090	.	-	.	transcript_id "MSTRG.5132.1.p3"; gene_id "MSTRG.5132";
scaf_00013	transdecoder	exon	6741131	6741318	.	-	.	transcript_id "MSTRG.5132.1.p3"; gene_id "MSTRG.5132";
scaf_00013	transdecoder	exon	6741830	6741954	.	-	.	transcript_id "MSTRG.5132.1.p3"; gene_id "MSTRG.5132";
scaf_00013	transdecoder	exon	6743942	6744159	.	-	.	transcript_id "MSTRG.5132.1.p3"; gene_id "MSTRG.5132";
scaf_00013	transdecoder	CDS	6705835	6705942	.	-	0	transcript_id "MSTRG.5132.1.p3"; gene_id "MSTRG.5132";
scaf_00013	transdecoder	CDS	6706123	6706581	.	-	0	transcript_id "MSTRG.5132.1.p3"; gene_id "MSTRG.5132";
scaf_00013	transdecoder	CDS	6709092	6709241	.	-	0	transcript_id "MSTRG.5132.1.p3"; gene_id "MSTRG.5132";
scaf_00013	transdecoder	CDS	6710165	6710404	.	-	0	transcript_id "MSTRG.5132.1.p3"; gene_id "MSTRG.5132";
scaf_00013	transdecoder	CDS	6712498	6712717	.	-	1	transcript_id "MSTRG.5132.1.p3"; gene_id "MSTRG.5132";
scaf_00013	transdecoder	CDS	6713150	6713351	.	-	2	transcript_id "MSTRG.5132.1.p3"; gene_id "MSTRG.5132";
scaf_00013	transdecoder	CDS	6713970	6714115	.	-	1	transcript_id "MSTRG.5132.1.p3"; gene_id "MSTRG.5132";
scaf_00013	transdecoder	CDS	6715000	6715235	.	-	0	transcript_id "MSTRG.5132.1.p3"; gene_id "MSTRG.5132";
scaf_00013	transdecoder	CDS	6720991	6721176	.	-	0	transcript_id "MSTRG.5132.1.p3"; gene_id "MSTRG.5132";
scaf_00013	transdecoder	CDS	6727088	6727177	.	-	0	transcript_id "MSTRG.5132.1.p3"; gene_id "MSTRG.5132";
scaf_00013	transdecoder	exon	6683574	6684760	.	-	.	transcript_id "PMZ_0026297-RA.p1"; gene_id "MSTRG.5132";
scaf_00013	transdecoder	exon	6685864	6686041	.	-	.	transcript_id "PMZ_0026297-RA.p1"; gene_id "MSTRG.5132";
scaf_00013	transdecoder	exon	6688083	6688274	.	-	.	transcript_id "PMZ_0026297-RA.p1"; gene_id "MSTRG.5132";
scaf_00013	transdecoder	exon	6688634	6688755	.	-	.	transcript_id "PMZ_0026297-RA.p1"; gene_id "MSTRG.5132";
scaf_00013	transdecoder	exon	6689156	6689313	.	-	.	transcript_id "PMZ_0026297-RA.p1"; gene_id "MSTRG.5132";
scaf_00013	transdecoder	exon	6690204	6690382	.	-	.	transcript_id "PMZ_0026297-RA.p1"; gene_id "MSTRG.5132";
scaf_00013	transdecoder	exon	6691528	6691644	.	-	.	transcript_id "PMZ_0026297-RA.p1"; gene_id "MSTRG.5132";
scaf_00013	transdecoder	exon	6692560	6692660	.	-	.	transcript_id "PMZ_0026297-RA.p1"; gene_id "MSTRG.5132";
scaf_00013	transdecoder	exon	6693689	6693783	.	-	.	transcript_id "PMZ_0026297-RA.p1"; gene_id "MSTRG.5132";
scaf_00013	transdecoder	exon	6694314	6694453	.	-	.	transcript_id "PMZ_0026297-RA.p1"; gene_id "MSTRG.5132";
scaf_00013	transdecoder	exon	6695734	6695824	.	-	.	transcript_id "PMZ_0026297-RA.p1"; gene_id "MSTRG.5132";
scaf_00013	transdecoder	exon	6696661	6696845	.	-	.	transcript_id "PMZ_0026297-RA.p1"; gene_id "MSTRG.5132";
scaf_00013	transdecoder	exon	6698057	6698455	.	-	.	transcript_id "PMZ_0026297-RA.p1"; gene_id "MSTRG.5132";
scaf_00013	transdecoder	exon	6700211	6700387	.	-	.	transcript_id "PMZ_0026297-RA.p1"; gene_id "MSTRG.5132";
scaf_00013	transdecoder	exon	6703085	6703546	.	-	.	transcript_id "PMZ_0026297-RA.p1"; gene_id "MSTRG.5132";
scaf_00013	transdecoder	exon	6705275	6705301	.	-	.	transcript_id "PMZ_0026297-RA.p1"; gene_id "MSTRG.5132";
scaf_00013	transdecoder	exon	6706219	6706581	.	-	.	transcript_id "PMZ_0026297-RA.p1"; gene_id "MSTRG.5132";
scaf_00013	transdecoder	exon	6710165	6710404	.	-	.	transcript_id "PMZ_0026297-RA.p1"; gene_id "MSTRG.5132";
scaf_00013	transdecoder	exon	6712498	6712717	.	-	.	transcript_id "PMZ_0026297-RA.p1"; gene_id "MSTRG.5132";
scaf_00013	transdecoder	exon	6713150	6713351	.	-	.	transcript_id "PMZ_0026297-RA.p1"; gene_id "MSTRG.5132";
scaf_00013	transdecoder	exon	6713970	6714115	.	-	.	transcript_id "PMZ_0026297-RA.p1"; gene_id "MSTRG.5132";
scaf_00013	transdecoder	exon	6715000	6715235	.	-	.	transcript_id "PMZ_0026297-RA.p1"; gene_id "MSTRG.5132";
scaf_00013	transdecoder	exon	6720991	6721152	.	-	.	transcript_id "PMZ_0026297-RA.p1"; gene_id "MSTRG.5132";
scaf_00013	transdecoder	exon	6728775	6728836	.	-	.	transcript_id "PMZ_0026297-RA.p1"; gene_id "MSTRG.5132";
scaf_00013	transdecoder	exon	6729682	6729802	.	-	.	transcript_id "PMZ_0026297-RA.p1"; gene_id "MSTRG.5132";
scaf_00013	transdecoder	exon	6730021	6730185	.	-	.	transcript_id "PMZ_0026297-RA.p1"; gene_id "MSTRG.5132";
scaf_00013	transdecoder	exon	6731956	6732138	.	-	.	transcript_id "PMZ_0026297-RA.p1"; gene_id "MSTRG.5132";
scaf_00013	transdecoder	exon	6732518	6732694	.	-	.	transcript_id "PMZ_0026297-RA.p1"; gene_id "MSTRG.5132";
scaf_00013	transdecoder	exon	6733065	6733267	.	-	.	transcript_id "PMZ_0026297-RA.p1"; gene_id "MSTRG.5132";
scaf_00013	transdecoder	exon	6736859	6736980	.	-	.	transcript_id "PMZ_0026297-RA.p1"; gene_id "MSTRG.5132";
scaf_00013	transdecoder	exon	6739295	6739446	.	-	.	transcript_id "PMZ_0026297-RA.p1"; gene_id "MSTRG.5132";
scaf_00013	transdecoder	exon	6741131	6741318	.	-	.	transcript_id "PMZ_0026297-RA.p1"; gene_id "MSTRG.5132";
scaf_00013	transdecoder	exon	6741830	6741954	.	-	.	transcript_id "PMZ_0026297-RA.p1"; gene_id "MSTRG.5132";
scaf_00013	transdecoder	exon	6743942	6744117	.	-	.	transcript_id "PMZ_0026297-RA.p1"; gene_id "MSTRG.5132";
scaf_00013	transdecoder	exon	6744581	6744741	.	-	.	transcript_id "PMZ_0026297-RA.p1"; gene_id "MSTRG.5132";
scaf_00013	transdecoder	exon	6747137	6747227	.	-	.	transcript_id "PMZ_0026297-RA.p1"; gene_id "MSTRG.5132";
scaf_00013	transdecoder	exon	6747407	6747570	.	-	.	transcript_id "PMZ_0026297-RA.p1"; gene_id "MSTRG.5132";
scaf_00013	transdecoder	exon	6750208	6750306	.	-	.	transcript_id "PMZ_0026297-RA.p1"; gene_id "MSTRG.5132";
scaf_00013	transdecoder	exon	6753403	6753501	.	-	.	transcript_id "PMZ_0026297-RA.p1"; gene_id "MSTRG.5132";
scaf_00013	transdecoder	exon	6753947	6754527	.	-	.	transcript_id "PMZ_0026297-RA.p1"; gene_id "MSTRG.5132";
scaf_00013	transdecoder	exon	6755955	6756070	.	-	.	transcript_id "PMZ_0026297-RA.p1"; gene_id "MSTRG.5132";
scaf_00013	transdecoder	exon	6756668	6756912	.	-	.	transcript_id "PMZ_0026297-RA.p1"; gene_id "MSTRG.5132";
scaf_00013	transdecoder	exon	6757667	6757838	.	-	.	transcript_id "PMZ_0026297-RA.p1"; gene_id "MSTRG.5132";
scaf_00013	transdecoder	exon	6758380	6758522	.	-	.	transcript_id "PMZ_0026297-RA.p1"; gene_id "MSTRG.5132";
scaf_00013	transdecoder	exon	6762278	6762407	.	-	.	transcript_id "PMZ_0026297-RA.p1"; gene_id "MSTRG.5132";
scaf_00013	transdecoder	exon	6763409	6763611	.	-	.	transcript_id "PMZ_0026297-RA.p1"; gene_id "MSTRG.5132";
scaf_00013	transdecoder	exon	6764815	6764917	.	-	.	transcript_id "PMZ_0026297-RA.p1"; gene_id "MSTRG.5132";
scaf_00013	transdecoder	exon	6765610	6765762	.	-	.	transcript_id "PMZ_0026297-RA.p1"; gene_id "MSTRG.5132";
scaf_00013	transdecoder	exon	6766798	6767801	.	-	.	transcript_id "PMZ_0026297-RA.p1"; gene_id "MSTRG.5132";
scaf_00013	transdecoder	exon	6771078	6771282	.	-	.	transcript_id "PMZ_0026297-RA.p1"; gene_id "MSTRG.5132";
scaf_00013	transdecoder	exon	6773032	6773195	.	-	.	transcript_id "PMZ_0026297-RA.p1"; gene_id "MSTRG.5132";
scaf_00013	transdecoder	exon	6774110	6774290	.	-	.	transcript_id "PMZ_0026297-RA.p1"; gene_id "MSTRG.5132";
scaf_00013	transdecoder	exon	6775209	6775354	.	-	.	transcript_id "PMZ_0026297-RA.p1"; gene_id "MSTRG.5132";
scaf_00013	transdecoder	exon	6778968	6779301	.	-	.	transcript_id "PMZ_0026297-RA.p1"; gene_id "MSTRG.5132";
scaf_00013	transdecoder	exon	6780061	6780198	.	-	.	transcript_id "PMZ_0026297-RA.p1"; gene_id "MSTRG.5132";
scaf_00013	transdecoder	exon	6781015	6781128	.	-	.	transcript_id "PMZ_0026297-RA.p1"; gene_id "MSTRG.5132";
scaf_00013	transdecoder	exon	6783795	6783890	.	-	.	transcript_id "PMZ_0026297-RA.p1"; gene_id "MSTRG.5132";
scaf_00013	transdecoder	exon	6784106	6784258	.	-	.	transcript_id "PMZ_0026297-RA.p1"; gene_id "MSTRG.5132";
scaf_00013	transdecoder	exon	6788011	6788028	.	-	.	transcript_id "PMZ_0026297-RA.p1"; gene_id "MSTRG.5132";
scaf_00013	transdecoder	CDS	6684642	6684760	.	-	2	transcript_id "PMZ_0026297-RA.p1"; gene_id "MSTRG.5132";
scaf_00013	transdecoder	CDS	6685864	6686041	.	-	0	transcript_id "PMZ_0026297-RA.p1"; gene_id "MSTRG.5132";
scaf_00013	transdecoder	CDS	6688083	6688274	.	-	0	transcript_id "PMZ_0026297-RA.p1"; gene_id "MSTRG.5132";
scaf_00013	transdecoder	CDS	6688634	6688755	.	-	2	transcript_id "PMZ_0026297-RA.p1"; gene_id "MSTRG.5132";
scaf_00013	transdecoder	CDS	6689156	6689313	.	-	1	transcript_id "PMZ_0026297-RA.p1"; gene_id "MSTRG.5132";
scaf_00013	transdecoder	CDS	6690204	6690382	.	-	0	transcript_id "PMZ_0026297-RA.p1"; gene_id "MSTRG.5132";
scaf_00013	transdecoder	CDS	6691528	6691644	.	-	0	transcript_id "PMZ_0026297-RA.p1"; gene_id "MSTRG.5132";
scaf_00013	transdecoder	CDS	6692560	6692660	.	-	2	transcript_id "PMZ_0026297-RA.p1"; gene_id "MSTRG.5132";
scaf_00013	transdecoder	CDS	6693689	6693783	.	-	1	transcript_id "PMZ_0026297-RA.p1"; gene_id "MSTRG.5132";
scaf_00013	transdecoder	CDS	6694314	6694453	.	-	0	transcript_id "PMZ_0026297-RA.p1"; gene_id "MSTRG.5132";
scaf_00013	transdecoder	CDS	6695734	6695824	.	-	1	transcript_id "PMZ_0026297-RA.p1"; gene_id "MSTRG.5132";
scaf_00013	transdecoder	CDS	6696661	6696845	.	-	0	transcript_id "PMZ_0026297-RA.p1"; gene_id "MSTRG.5132";
scaf_00013	transdecoder	CDS	6698057	6698455	.	-	0	transcript_id "PMZ_0026297-RA.p1"; gene_id "MSTRG.5132";
scaf_00013	transdecoder	CDS	6700211	6700387	.	-	0	transcript_id "PMZ_0026297-RA.p1"; gene_id "MSTRG.5132";
scaf_00013	transdecoder	CDS	6703085	6703546	.	-	0	transcript_id "PMZ_0026297-RA.p1"; gene_id "MSTRG.5132";
scaf_00013	transdecoder	CDS	6705275	6705301	.	-	0	transcript_id "PMZ_0026297-RA.p1"; gene_id "MSTRG.5132";
scaf_00013	transdecoder	CDS	6706219	6706581	.	-	0	transcript_id "PMZ_0026297-RA.p1"; gene_id "MSTRG.5132";
scaf_00013	transdecoder	CDS	6710165	6710404	.	-	0	transcript_id "PMZ_0026297-RA.p1"; gene_id "MSTRG.5132";
scaf_00013	transdecoder	CDS	6712498	6712717	.	-	1	transcript_id "PMZ_0026297-RA.p1"; gene_id "MSTRG.5132";
scaf_00013	transdecoder	CDS	6713150	6713351	.	-	2	transcript_id "PMZ_0026297-RA.p1"; gene_id "MSTRG.5132";
scaf_00013	transdecoder	CDS	6713970	6714115	.	-	1	transcript_id "PMZ_0026297-RA.p1"; gene_id "MSTRG.5132";
scaf_00013	transdecoder	CDS	6715000	6715235	.	-	0	transcript_id "PMZ_0026297-RA.p1"; gene_id "MSTRG.5132";
scaf_00013	transdecoder	CDS	6720991	6721152	.	-	0	transcript_id "PMZ_0026297-RA.p1"; gene_id "MSTRG.5132";
scaf_00013	transdecoder	CDS	6728775	6728836	.	-	2	transcript_id "PMZ_0026297-RA.p1"; gene_id "MSTRG.5132";
scaf_00013	transdecoder	CDS	6729682	6729802	.	-	0	transcript_id "PMZ_0026297-RA.p1"; gene_id "MSTRG.5132";
scaf_00013	transdecoder	CDS	6730021	6730185	.	-	0	transcript_id "PMZ_0026297-RA.p1"; gene_id "MSTRG.5132";
scaf_00013	transdecoder	CDS	6731956	6732138	.	-	0	transcript_id "PMZ_0026297-RA.p1"; gene_id "MSTRG.5132";
scaf_00013	transdecoder	CDS	6732518	6732694	.	-	0	transcript_id "PMZ_0026297-RA.p1"; gene_id "MSTRG.5132";
scaf_00013	transdecoder	CDS	6733065	6733267	.	-	2	transcript_id "PMZ_0026297-RA.p1"; gene_id "MSTRG.5132";
scaf_00013	transdecoder	CDS	6736859	6736980	.	-	1	transcript_id "PMZ_0026297-RA.p1"; gene_id "MSTRG.5132";
scaf_00013	transdecoder	CDS	6739295	6739446	.	-	0	transcript_id "PMZ_0026297-RA.p1"; gene_id "MSTRG.5132";
scaf_00013	transdecoder	CDS	6741131	6741318	.	-	2	transcript_id "PMZ_0026297-RA.p1"; gene_id "MSTRG.5132";
scaf_00013	transdecoder	CDS	6741830	6741954	.	-	1	transcript_id "PMZ_0026297-RA.p1"; gene_id "MSTRG.5132";
scaf_00013	transdecoder	CDS	6743942	6744117	.	-	0	transcript_id "PMZ_0026297-RA.p1"; gene_id "MSTRG.5132";
scaf_00013	transdecoder	CDS	6744581	6744741	.	-	2	transcript_id "PMZ_0026297-RA.p1"; gene_id "MSTRG.5132";
scaf_00013	transdecoder	CDS	6747137	6747227	.	-	0	transcript_id "PMZ_0026297-RA.p1"; gene_id "MSTRG.5132";
scaf_00013	transdecoder	CDS	6747407	6747570	.	-	2	transcript_id "PMZ_0026297-RA.p1"; gene_id "MSTRG.5132";
scaf_00013	transdecoder	CDS	6750208	6750306	.	-	2	transcript_id "PMZ_0026297-RA.p1"; gene_id "MSTRG.5132";
scaf_00013	transdecoder	CDS	6753403	6753501	.	-	2	transcript_id "PMZ_0026297-RA.p1"; gene_id "MSTRG.5132";
scaf_00013	transdecoder	CDS	6753947	6754527	.	-	1	transcript_id "PMZ_0026297-RA.p1"; gene_id "MSTRG.5132";
scaf_00013	transdecoder	CDS	6755955	6756070	.	-	0	transcript_id "PMZ_0026297-RA.p1"; gene_id "MSTRG.5132";
scaf_00013	transdecoder	CDS	6756668	6756912	.	-	2	transcript_id "PMZ_0026297-RA.p1"; gene_id "MSTRG.5132";
scaf_00013	transdecoder	CDS	6757667	6757838	.	-	0	transcript_id "PMZ_0026297-RA.p1"; gene_id "MSTRG.5132";
scaf_00013	transdecoder	CDS	6758380	6758522	.	-	2	transcript_id "PMZ_0026297-RA.p1"; gene_id "MSTRG.5132";
scaf_00013	transdecoder	CDS	6762278	6762407	.	-	0	transcript_id "PMZ_0026297-RA.p1"; gene_id "MSTRG.5132";
scaf_00013	transdecoder	CDS	6763409	6763611	.	-	2	transcript_id "PMZ_0026297-RA.p1"; gene_id "MSTRG.5132";
scaf_00013	transdecoder	CDS	6764815	6764917	.	-	0	transcript_id "PMZ_0026297-RA.p1"; gene_id "MSTRG.5132";
scaf_00013	transdecoder	CDS	6765610	6765762	.	-	0	transcript_id "PMZ_0026297-RA.p1"; gene_id "MSTRG.5132";
scaf_00013	transdecoder	CDS	6766798	6767801	.	-	2	transcript_id "PMZ_0026297-RA.p1"; gene_id "MSTRG.5132";
scaf_00013	transdecoder	CDS	6771078	6771282	.	-	0	transcript_id "PMZ_0026297-RA.p1"; gene_id "MSTRG.5132";
scaf_00013	transdecoder	CDS	6773032	6773195	.	-	2	transcript_id "PMZ_0026297-RA.p1"; gene_id "MSTRG.5132";
scaf_00013	transdecoder	CDS	6774110	6774290	.	-	0	transcript_id "PMZ_0026297-RA.p1"; gene_id "MSTRG.5132";
scaf_00013	transdecoder	CDS	6775209	6775354	.	-	2	transcript_id "PMZ_0026297-RA.p1"; gene_id "MSTRG.5132";
scaf_00013	transdecoder	CDS	6778968	6779301	.	-	0	transcript_id "PMZ_0026297-RA.p1"; gene_id "MSTRG.5132";
scaf_00013	transdecoder	CDS	6780061	6780198	.	-	0	transcript_id "PMZ_0026297-RA.p1"; gene_id "MSTRG.5132";
scaf_00013	transdecoder	CDS	6781015	6781128	.	-	0	transcript_id "PMZ_0026297-RA.p1"; gene_id "MSTRG.5132";
scaf_00013	transdecoder	CDS	6783795	6783890	.	-	0	transcript_id "PMZ_0026297-RA.p1"; gene_id "MSTRG.5132";
scaf_00013	transdecoder	CDS	6784106	6784258	.	-	0	transcript_id "PMZ_0026297-RA.p1"; gene_id "MSTRG.5132";
scaf_00013	transdecoder	CDS	6788011	6788028	.	-	0	transcript_id "PMZ_0026297-RA.p1"; gene_id "MSTRG.5132";
scaf_00013	transdecoder	exon	6683574	6684760	.	-	.	transcript_id "MSTRG.5132.2.p2"; gene_id "MSTRG.5132";
scaf_00013	transdecoder	exon	6685864	6686041	.	-	.	transcript_id "MSTRG.5132.2.p2"; gene_id "MSTRG.5132";
scaf_00013	transdecoder	exon	6688083	6688274	.	-	.	transcript_id "MSTRG.5132.2.p2"; gene_id "MSTRG.5132";
scaf_00013	transdecoder	exon	6688634	6688755	.	-	.	transcript_id "MSTRG.5132.2.p2"; gene_id "MSTRG.5132";
scaf_00013	transdecoder	exon	6689156	6689313	.	-	.	transcript_id "MSTRG.5132.2.p2"; gene_id "MSTRG.5132";
scaf_00013	transdecoder	exon	6690204	6690382	.	-	.	transcript_id "MSTRG.5132.2.p2"; gene_id "MSTRG.5132";
scaf_00013	transdecoder	exon	6691528	6691644	.	-	.	transcript_id "MSTRG.5132.2.p2"; gene_id "MSTRG.5132";
scaf_00013	transdecoder	exon	6692560	6692660	.	-	.	transcript_id "MSTRG.5132.2.p2"; gene_id "MSTRG.5132";
scaf_00013	transdecoder	exon	6693623	6693783	.	-	.	transcript_id "MSTRG.5132.2.p2"; gene_id "MSTRG.5132";
scaf_00013	transdecoder	exon	6694314	6694453	.	-	.	transcript_id "MSTRG.5132.2.p2"; gene_id "MSTRG.5132";
scaf_00013	transdecoder	exon	6695734	6695971	.	-	.	transcript_id "MSTRG.5132.2.p2"; gene_id "MSTRG.5132";
scaf_00013	transdecoder	exon	6696661	6696845	.	-	.	transcript_id "MSTRG.5132.2.p2"; gene_id "MSTRG.5132";
scaf_00013	transdecoder	exon	6698057	6698473	.	-	.	transcript_id "MSTRG.5132.2.p2"; gene_id "MSTRG.5132";
scaf_00013	transdecoder	exon	6700145	6700387	.	-	.	transcript_id "MSTRG.5132.2.p2"; gene_id "MSTRG.5132";
scaf_00013	transdecoder	exon	6700704	6700875	.	-	.	transcript_id "MSTRG.5132.2.p2"; gene_id "MSTRG.5132";
scaf_00013	transdecoder	exon	6701613	6701733	.	-	.	transcript_id "MSTRG.5132.2.p2"; gene_id "MSTRG.5132";
scaf_00013	transdecoder	exon	6702724	6703550	.	-	.	transcript_id "MSTRG.5132.2.p2"; gene_id "MSTRG.5132";
scaf_00013	transdecoder	exon	6704240	6704375	.	-	.	transcript_id "MSTRG.5132.2.p2"; gene_id "MSTRG.5132";
scaf_00013	transdecoder	exon	6705130	6705301	.	-	.	transcript_id "MSTRG.5132.2.p2"; gene_id "MSTRG.5132";
scaf_00013	transdecoder	exon	6705800	6705942	.	-	.	transcript_id "MSTRG.5132.2.p2"; gene_id "MSTRG.5132";
scaf_00013	transdecoder	exon	6706123	6706581	.	-	.	transcript_id "MSTRG.5132.2.p2"; gene_id "MSTRG.5132";
scaf_00013	transdecoder	exon	6709092	6709241	.	-	.	transcript_id "MSTRG.5132.2.p2"; gene_id "MSTRG.5132";
scaf_00013	transdecoder	exon	6710165	6710404	.	-	.	transcript_id "MSTRG.5132.2.p2"; gene_id "MSTRG.5132";
scaf_00013	transdecoder	exon	6712498	6712717	.	-	.	transcript_id "MSTRG.5132.2.p2"; gene_id "MSTRG.5132";
scaf_00013	transdecoder	exon	6713150	6713351	.	-	.	transcript_id "MSTRG.5132.2.p2"; gene_id "MSTRG.5132";
scaf_00013	transdecoder	exon	6713970	6714115	.	-	.	transcript_id "MSTRG.5132.2.p2"; gene_id "MSTRG.5132";
scaf_00013	transdecoder	exon	6715000	6715235	.	-	.	transcript_id "MSTRG.5132.2.p2"; gene_id "MSTRG.5132";
scaf_00013	transdecoder	exon	6720991	6721176	.	-	.	transcript_id "MSTRG.5132.2.p2"; gene_id "MSTRG.5132";
scaf_00013	transdecoder	exon	6727088	6727226	.	-	.	transcript_id "MSTRG.5132.2.p2"; gene_id "MSTRG.5132";
scaf_00013	transdecoder	exon	6728713	6728836	.	-	.	transcript_id "MSTRG.5132.2.p2"; gene_id "MSTRG.5132";
scaf_00013	transdecoder	exon	6729682	6729802	.	-	.	transcript_id "MSTRG.5132.2.p2"; gene_id "MSTRG.5132";
scaf_00013	transdecoder	exon	6730021	6730185	.	-	.	transcript_id "MSTRG.5132.2.p2"; gene_id "MSTRG.5132";
scaf_00013	transdecoder	exon	6730615	6730796	.	-	.	transcript_id "MSTRG.5132.2.p2"; gene_id "MSTRG.5132";
scaf_00013	transdecoder	exon	6731956	6732138	.	-	.	transcript_id "MSTRG.5132.2.p2"; gene_id "MSTRG.5132";
scaf_00013	transdecoder	exon	6732518	6732694	.	-	.	transcript_id "MSTRG.5132.2.p2"; gene_id "MSTRG.5132";
scaf_00013	transdecoder	exon	6733065	6733267	.	-	.	transcript_id "MSTRG.5132.2.p2"; gene_id "MSTRG.5132";
scaf_00013	transdecoder	exon	6735304	6735556	.	-	.	transcript_id "MSTRG.5132.2.p2"; gene_id "MSTRG.5132";
scaf_00013	transdecoder	exon	6735822	6735968	.	-	.	transcript_id "MSTRG.5132.2.p2"; gene_id "MSTRG.5132";
scaf_00013	transdecoder	exon	6736776	6736980	.	-	.	transcript_id "MSTRG.5132.2.p2"; gene_id "MSTRG.5132";
scaf_00013	transdecoder	exon	6737353	6737575	.	-	.	transcript_id "MSTRG.5132.2.p2"; gene_id "MSTRG.5132";
scaf_00013	transdecoder	exon	6737984	6738112	.	-	.	transcript_id "MSTRG.5132.2.p2"; gene_id "MSTRG.5132";
scaf_00013	transdecoder	exon	6739170	6739446	.	-	.	transcript_id "MSTRG.5132.2.p2"; gene_id "MSTRG.5132";
scaf_00013	transdecoder	exon	6739712	6739822	.	-	.	transcript_id "MSTRG.5132.2.p2"; gene_id "MSTRG.5132";
scaf_00013	transdecoder	exon	6739962	6740090	.	-	.	transcript_id "MSTRG.5132.2.p2"; gene_id "MSTRG.5132";
scaf_00013	transdecoder	exon	6741131	6741318	.	-	.	transcript_id "MSTRG.5132.2.p2"; gene_id "MSTRG.5132";
scaf_00013	transdecoder	exon	6741830	6741954	.	-	.	transcript_id "MSTRG.5132.2.p2"; gene_id "MSTRG.5132";
scaf_00013	transdecoder	exon	6743942	6744117	.	-	.	transcript_id "MSTRG.5132.2.p2"; gene_id "MSTRG.5132";
scaf_00013	transdecoder	exon	6744581	6744843	.	-	.	transcript_id "MSTRG.5132.2.p2"; gene_id "MSTRG.5132";
scaf_00013	transdecoder	exon	6745355	6745496	.	-	.	transcript_id "MSTRG.5132.2.p2"; gene_id "MSTRG.5132";
scaf_00013	transdecoder	exon	6746152	6746290	.	-	.	transcript_id "MSTRG.5132.2.p2"; gene_id "MSTRG.5132";
scaf_00013	transdecoder	exon	6746568	6746646	.	-	.	transcript_id "MSTRG.5132.2.p2"; gene_id "MSTRG.5132";
scaf_00013	transdecoder	exon	6747137	6747227	.	-	.	transcript_id "MSTRG.5132.2.p2"; gene_id "MSTRG.5132";
scaf_00013	transdecoder	exon	6747407	6747570	.	-	.	transcript_id "MSTRG.5132.2.p2"; gene_id "MSTRG.5132";
scaf_00013	transdecoder	exon	6749010	6749188	.	-	.	transcript_id "MSTRG.5132.2.p2"; gene_id "MSTRG.5132";
scaf_00013	transdecoder	exon	6750208	6750306	.	-	.	transcript_id "MSTRG.5132.2.p2"; gene_id "MSTRG.5132";
scaf_00013	transdecoder	exon	6751248	6751378	.	-	.	transcript_id "MSTRG.5132.2.p2"; gene_id "MSTRG.5132";
scaf_00013	transdecoder	exon	6753292	6753501	.	-	.	transcript_id "MSTRG.5132.2.p2"; gene_id "MSTRG.5132";
scaf_00013	transdecoder	exon	6753947	6754769	.	-	.	transcript_id "MSTRG.5132.2.p2"; gene_id "MSTRG.5132";
scaf_00013	transdecoder	exon	6755955	6756136	.	-	.	transcript_id "MSTRG.5132.2.p2"; gene_id "MSTRG.5132";
scaf_00013	transdecoder	exon	6756668	6756912	.	-	.	transcript_id "MSTRG.5132.2.p2"; gene_id "MSTRG.5132";
scaf_00013	transdecoder	exon	6757667	6757882	.	-	.	transcript_id "MSTRG.5132.2.p2"; gene_id "MSTRG.5132";
scaf_00013	transdecoder	exon	6758307	6758522	.	-	.	transcript_id "MSTRG.5132.2.p2"; gene_id "MSTRG.5132";
scaf_00013	transdecoder	exon	6759457	6760060	.	-	.	transcript_id "MSTRG.5132.2.p2"; gene_id "MSTRG.5132";
scaf_00013	transdecoder	exon	6760205	6760341	.	-	.	transcript_id "MSTRG.5132.2.p2"; gene_id "MSTRG.5132";
scaf_00013	transdecoder	exon	6761468	6761560	.	-	.	transcript_id "MSTRG.5132.2.p2"; gene_id "MSTRG.5132";
scaf_00013	transdecoder	exon	6762278	6762407	.	-	.	transcript_id "MSTRG.5132.2.p2"; gene_id "MSTRG.5132";
scaf_00013	transdecoder	exon	6763409	6763611	.	-	.	transcript_id "MSTRG.5132.2.p2"; gene_id "MSTRG.5132";
scaf_00013	transdecoder	exon	6764737	6764917	.	-	.	transcript_id "MSTRG.5132.2.p2"; gene_id "MSTRG.5132";
scaf_00013	transdecoder	exon	6765610	6765783	.	-	.	transcript_id "MSTRG.5132.2.p2"; gene_id "MSTRG.5132";
scaf_00013	transdecoder	exon	6766798	6767906	.	-	.	transcript_id "MSTRG.5132.2.p2"; gene_id "MSTRG.5132";
scaf_00013	transdecoder	exon	6770071	6770288	.	-	.	transcript_id "MSTRG.5132.2.p2"; gene_id "MSTRG.5132";
scaf_00013	transdecoder	exon	6770502	6770631	.	-	.	transcript_id "MSTRG.5132.2.p2"; gene_id "MSTRG.5132";
scaf_00013	transdecoder	exon	6771078	6771349	.	-	.	transcript_id "MSTRG.5132.2.p2"; gene_id "MSTRG.5132";
scaf_00013	transdecoder	exon	6772732	6772855	.	-	.	transcript_id "MSTRG.5132.2.p2"; gene_id "MSTRG.5132";
scaf_00013	transdecoder	exon	6773032	6773195	.	-	.	transcript_id "MSTRG.5132.2.p2"; gene_id "MSTRG.5132";
scaf_00013	transdecoder	exon	6774110	6774290	.	-	.	transcript_id "MSTRG.5132.2.p2"; gene_id "MSTRG.5132";
scaf_00013	transdecoder	exon	6775209	6775400	.	-	.	transcript_id "MSTRG.5132.2.p2"; gene_id "MSTRG.5132";
scaf_00013	transdecoder	exon	6775870	6775996	.	-	.	transcript_id "MSTRG.5132.2.p2"; gene_id "MSTRG.5132";
scaf_00013	transdecoder	exon	6777366	6777398	.	-	.	transcript_id "MSTRG.5132.2.p2"; gene_id "MSTRG.5132";
scaf_00013	transdecoder	exon	6778077	6778300	.	-	.	transcript_id "MSTRG.5132.2.p2"; gene_id "MSTRG.5132";
scaf_00013	transdecoder	exon	6778559	6778735	.	-	.	transcript_id "MSTRG.5132.2.p2"; gene_id "MSTRG.5132";
scaf_00013	transdecoder	exon	6778948	6779301	.	-	.	transcript_id "MSTRG.5132.2.p2"; gene_id "MSTRG.5132";
scaf_00013	transdecoder	exon	6780061	6780331	.	-	.	transcript_id "MSTRG.5132.2.p2"; gene_id "MSTRG.5132";
scaf_00013	transdecoder	exon	6780566	6781128	.	-	.	transcript_id "MSTRG.5132.2.p2"; gene_id "MSTRG.5132";
scaf_00013	transdecoder	exon	6781450	6781563	.	-	.	transcript_id "MSTRG.5132.2.p2"; gene_id "MSTRG.5132";
scaf_00013	transdecoder	exon	6782920	6783024	.	-	.	transcript_id "MSTRG.5132.2.p2"; gene_id "MSTRG.5132";
scaf_00013	transdecoder	exon	6783795	6783890	.	-	.	transcript_id "MSTRG.5132.2.p2"; gene_id "MSTRG.5132";
scaf_00013	transdecoder	exon	6784106	6784258	.	-	.	transcript_id "MSTRG.5132.2.p2"; gene_id "MSTRG.5132";
scaf_00013	transdecoder	exon	6784899	6785087	.	-	.	transcript_id "MSTRG.5132.2.p2"; gene_id "MSTRG.5132";
scaf_00013	transdecoder	exon	6786531	6786632	.	-	.	transcript_id "MSTRG.5132.2.p2"; gene_id "MSTRG.5132";
scaf_00013	transdecoder	exon	6787701	6788040	.	-	.	transcript_id "MSTRG.5132.2.p2"; gene_id "MSTRG.5132";
scaf_00013	transdecoder	CDS	6754484	6754769	.	-	1	transcript_id "MSTRG.5132.2.p2"; gene_id "MSTRG.5132";
scaf_00013	transdecoder	CDS	6755955	6756136	.	-	0	transcript_id "MSTRG.5132.2.p2"; gene_id "MSTRG.5132";
scaf_00013	transdecoder	CDS	6756668	6756912	.	-	2	transcript_id "MSTRG.5132.2.p2"; gene_id "MSTRG.5132";
scaf_00013	transdecoder	CDS	6757667	6757882	.	-	2	transcript_id "MSTRG.5132.2.p2"; gene_id "MSTRG.5132";
scaf_00013	transdecoder	CDS	6758307	6758522	.	-	2	transcript_id "MSTRG.5132.2.p2"; gene_id "MSTRG.5132";
scaf_00013	transdecoder	CDS	6759457	6760060	.	-	0	transcript_id "MSTRG.5132.2.p2"; gene_id "MSTRG.5132";
scaf_00013	transdecoder	CDS	6760205	6760341	.	-	2	transcript_id "MSTRG.5132.2.p2"; gene_id "MSTRG.5132";
scaf_00013	transdecoder	CDS	6761468	6761560	.	-	2	transcript_id "MSTRG.5132.2.p2"; gene_id "MSTRG.5132";
scaf_00013	transdecoder	CDS	6762278	6762407	.	-	0	transcript_id "MSTRG.5132.2.p2"; gene_id "MSTRG.5132";
scaf_00013	transdecoder	CDS	6763409	6763611	.	-	2	transcript_id "MSTRG.5132.2.p2"; gene_id "MSTRG.5132";
scaf_00013	transdecoder	CDS	6764737	6764917	.	-	0	transcript_id "MSTRG.5132.2.p2"; gene_id "MSTRG.5132";
scaf_00013	transdecoder	CDS	6765610	6765783	.	-	0	transcript_id "MSTRG.5132.2.p2"; gene_id "MSTRG.5132";
scaf_00013	transdecoder	CDS	6766798	6767727	.	-	0	transcript_id "MSTRG.5132.2.p2"; gene_id "MSTRG.5132";
scaf_00013	transdecoder	exon	6684607	6684760	.	-	.	transcript_id "MSTRG.5132.4.p3"; gene_id "MSTRG.5132";
scaf_00013	transdecoder	exon	6685864	6686041	.	-	.	transcript_id "MSTRG.5132.4.p3"; gene_id "MSTRG.5132";
scaf_00013	transdecoder	exon	6688083	6688274	.	-	.	transcript_id "MSTRG.5132.4.p3"; gene_id "MSTRG.5132";
scaf_00013	transdecoder	exon	6688634	6688755	.	-	.	transcript_id "MSTRG.5132.4.p3"; gene_id "MSTRG.5132";
scaf_00013	transdecoder	exon	6689156	6690382	.	-	.	transcript_id "MSTRG.5132.4.p3"; gene_id "MSTRG.5132";
scaf_00013	transdecoder	exon	6691528	6691644	.	-	.	transcript_id "MSTRG.5132.4.p3"; gene_id "MSTRG.5132";
scaf_00013	transdecoder	exon	6692560	6692660	.	-	.	transcript_id "MSTRG.5132.4.p3"; gene_id "MSTRG.5132";
scaf_00013	transdecoder	exon	6693623	6693783	.	-	.	transcript_id "MSTRG.5132.4.p3"; gene_id "MSTRG.5132";
scaf_00013	transdecoder	exon	6694314	6694453	.	-	.	transcript_id "MSTRG.5132.4.p3"; gene_id "MSTRG.5132";
scaf_00013	transdecoder	exon	6695734	6695971	.	-	.	transcript_id "MSTRG.5132.4.p3"; gene_id "MSTRG.5132";
scaf_00013	transdecoder	exon	6696661	6696845	.	-	.	transcript_id "MSTRG.5132.4.p3"; gene_id "MSTRG.5132";
scaf_00013	transdecoder	exon	6698057	6698473	.	-	.	transcript_id "MSTRG.5132.4.p3"; gene_id "MSTRG.5132";
scaf_00013	transdecoder	exon	6700145	6700387	.	-	.	transcript_id "MSTRG.5132.4.p3"; gene_id "MSTRG.5132";
scaf_00013	transdecoder	exon	6700704	6700875	.	-	.	transcript_id "MSTRG.5132.4.p3"; gene_id "MSTRG.5132";
scaf_00013	transdecoder	exon	6701613	6701733	.	-	.	transcript_id "MSTRG.5132.4.p3"; gene_id "MSTRG.5132";
scaf_00013	transdecoder	exon	6702724	6703550	.	-	.	transcript_id "MSTRG.5132.4.p3"; gene_id "MSTRG.5132";
scaf_00013	transdecoder	exon	6704240	6704375	.	-	.	transcript_id "MSTRG.5132.4.p3"; gene_id "MSTRG.5132";
scaf_00013	transdecoder	exon	6705130	6705301	.	-	.	transcript_id "MSTRG.5132.4.p3"; gene_id "MSTRG.5132";
scaf_00013	transdecoder	exon	6705800	6705942	.	-	.	transcript_id "MSTRG.5132.4.p3"; gene_id "MSTRG.5132";
scaf_00013	transdecoder	exon	6706123	6706581	.	-	.	transcript_id "MSTRG.5132.4.p3"; gene_id "MSTRG.5132";
scaf_00013	transdecoder	exon	6709092	6709241	.	-	.	transcript_id "MSTRG.5132.4.p3"; gene_id "MSTRG.5132";
scaf_00013	transdecoder	exon	6710165	6710404	.	-	.	transcript_id "MSTRG.5132.4.p3"; gene_id "MSTRG.5132";
scaf_00013	transdecoder	exon	6712498	6712717	.	-	.	transcript_id "MSTRG.5132.4.p3"; gene_id "MSTRG.5132";
scaf_00013	transdecoder	exon	6713150	6713351	.	-	.	transcript_id "MSTRG.5132.4.p3"; gene_id "MSTRG.5132";
scaf_00013	transdecoder	exon	6713970	6714115	.	-	.	transcript_id "MSTRG.5132.4.p3"; gene_id "MSTRG.5132";
scaf_00013	transdecoder	exon	6715000	6715235	.	-	.	transcript_id "MSTRG.5132.4.p3"; gene_id "MSTRG.5132";
scaf_00013	transdecoder	exon	6720991	6721176	.	-	.	transcript_id "MSTRG.5132.4.p3"; gene_id "MSTRG.5132";
scaf_00013	transdecoder	exon	6727088	6727226	.	-	.	transcript_id "MSTRG.5132.4.p3"; gene_id "MSTRG.5132";
scaf_00013	transdecoder	exon	6728713	6728836	.	-	.	transcript_id "MSTRG.5132.4.p3"; gene_id "MSTRG.5132";
scaf_00013	transdecoder	exon	6729682	6730185	.	-	.	transcript_id "MSTRG.5132.4.p3"; gene_id "MSTRG.5132";
scaf_00013	transdecoder	exon	6730615	6730796	.	-	.	transcript_id "MSTRG.5132.4.p3"; gene_id "MSTRG.5132";
scaf_00013	transdecoder	exon	6731956	6732138	.	-	.	transcript_id "MSTRG.5132.4.p3"; gene_id "MSTRG.5132";
scaf_00013	transdecoder	exon	6732518	6732694	.	-	.	transcript_id "MSTRG.5132.4.p3"; gene_id "MSTRG.5132";
scaf_00013	transdecoder	exon	6733065	6733267	.	-	.	transcript_id "MSTRG.5132.4.p3"; gene_id "MSTRG.5132";
scaf_00013	transdecoder	exon	6735304	6735556	.	-	.	transcript_id "MSTRG.5132.4.p3"; gene_id "MSTRG.5132";
scaf_00013	transdecoder	exon	6735822	6735968	.	-	.	transcript_id "MSTRG.5132.4.p3"; gene_id "MSTRG.5132";
scaf_00013	transdecoder	exon	6736776	6736980	.	-	.	transcript_id "MSTRG.5132.4.p3"; gene_id "MSTRG.5132";
scaf_00013	transdecoder	exon	6737353	6737575	.	-	.	transcript_id "MSTRG.5132.4.p3"; gene_id "MSTRG.5132";
scaf_00013	transdecoder	exon	6737984	6738112	.	-	.	transcript_id "MSTRG.5132.4.p3"; gene_id "MSTRG.5132";
scaf_00013	transdecoder	exon	6739170	6739446	.	-	.	transcript_id "MSTRG.5132.4.p3"; gene_id "MSTRG.5132";
scaf_00013	transdecoder	exon	6739712	6739822	.	-	.	transcript_id "MSTRG.5132.4.p3"; gene_id "MSTRG.5132";
scaf_00013	transdecoder	exon	6739962	6740090	.	-	.	transcript_id "MSTRG.5132.4.p3"; gene_id "MSTRG.5132";
scaf_00013	transdecoder	exon	6741131	6741318	.	-	.	transcript_id "MSTRG.5132.4.p3"; gene_id "MSTRG.5132";
scaf_00013	transdecoder	exon	6741820	6741954	.	-	.	transcript_id "MSTRG.5132.4.p3"; gene_id "MSTRG.5132";
scaf_00013	transdecoder	exon	6743942	6744117	.	-	.	transcript_id "MSTRG.5132.4.p3"; gene_id "MSTRG.5132";
scaf_00013	transdecoder	exon	6744581	6744843	.	-	.	transcript_id "MSTRG.5132.4.p3"; gene_id "MSTRG.5132";
scaf_00013	transdecoder	exon	6745355	6745496	.	-	.	transcript_id "MSTRG.5132.4.p3"; gene_id "MSTRG.5132";
scaf_00013	transdecoder	exon	6746152	6746290	.	-	.	transcript_id "MSTRG.5132.4.p3"; gene_id "MSTRG.5132";
scaf_00013	transdecoder	exon	6746568	6746646	.	-	.	transcript_id "MSTRG.5132.4.p3"; gene_id "MSTRG.5132";
scaf_00013	transdecoder	exon	6747137	6747227	.	-	.	transcript_id "MSTRG.5132.4.p3"; gene_id "MSTRG.5132";
scaf_00013	transdecoder	exon	6747407	6747570	.	-	.	transcript_id "MSTRG.5132.4.p3"; gene_id "MSTRG.5132";
scaf_00013	transdecoder	exon	6749010	6750306	.	-	.	transcript_id "MSTRG.5132.4.p3"; gene_id "MSTRG.5132";
scaf_00013	transdecoder	exon	6751248	6751378	.	-	.	transcript_id "MSTRG.5132.4.p3"; gene_id "MSTRG.5132";
scaf_00013	transdecoder	exon	6753292	6753501	.	-	.	transcript_id "MSTRG.5132.4.p3"; gene_id "MSTRG.5132";
scaf_00013	transdecoder	exon	6753947	6754769	.	-	.	transcript_id "MSTRG.5132.4.p3"; gene_id "MSTRG.5132";
scaf_00013	transdecoder	CDS	6705835	6705942	.	-	0	transcript_id "MSTRG.5132.4.p3"; gene_id "MSTRG.5132";
scaf_00013	transdecoder	CDS	6706123	6706581	.	-	0	transcript_id "MSTRG.5132.4.p3"; gene_id "MSTRG.5132";
scaf_00013	transdecoder	CDS	6709092	6709241	.	-	0	transcript_id "MSTRG.5132.4.p3"; gene_id "MSTRG.5132";
scaf_00013	transdecoder	CDS	6710165	6710404	.	-	0	transcript_id "MSTRG.5132.4.p3"; gene_id "MSTRG.5132";
scaf_00013	transdecoder	CDS	6712498	6712717	.	-	1	transcript_id "MSTRG.5132.4.p3"; gene_id "MSTRG.5132";
scaf_00013	transdecoder	CDS	6713150	6713351	.	-	2	transcript_id "MSTRG.5132.4.p3"; gene_id "MSTRG.5132";
scaf_00013	transdecoder	CDS	6713970	6714115	.	-	1	transcript_id "MSTRG.5132.4.p3"; gene_id "MSTRG.5132";
scaf_00013	transdecoder	CDS	6715000	6715235	.	-	0	transcript_id "MSTRG.5132.4.p3"; gene_id "MSTRG.5132";
scaf_00013	transdecoder	CDS	6720991	6721176	.	-	0	transcript_id "MSTRG.5132.4.p3"; gene_id "MSTRG.5132";
scaf_00013	transdecoder	CDS	6727088	6727177	.	-	0	transcript_id "MSTRG.5132.4.p3"; gene_id "MSTRG.5132";
scaf_00013	transdecoder	exon	6808352	6809663	.	-	.	transcript_id "MSTRG.5130.1.p1"; gene_id "MSTRG.5130";
scaf_00013	transdecoder	exon	6810765	6810934	.	-	.	transcript_id "MSTRG.5130.1.p1"; gene_id "MSTRG.5130";
scaf_00013	transdecoder	exon	6811417	6811577	.	-	.	transcript_id "MSTRG.5130.1.p1"; gene_id "MSTRG.5130";
scaf_00013	transdecoder	exon	6813027	6815297	.	-	.	transcript_id "MSTRG.5130.1.p1"; gene_id "MSTRG.5130";
scaf_00013	transdecoder	CDS	6809634	6809663	.	-	0	transcript_id "MSTRG.5130.1.p1"; gene_id "MSTRG.5130";
scaf_00013	transdecoder	CDS	6810765	6810934	.	-	2	transcript_id "MSTRG.5130.1.p1"; gene_id "MSTRG.5130";
scaf_00013	transdecoder	CDS	6811417	6811577	.	-	1	transcript_id "MSTRG.5130.1.p1"; gene_id "MSTRG.5130";
scaf_00013	transdecoder	CDS	6813027	6813223	.	-	0	transcript_id "MSTRG.5130.1.p1"; gene_id "MSTRG.5130";
scaf_00013	transdecoder	exon	6808352	6809663	.	-	.	transcript_id "PMZ_0007251-RA.p1"; gene_id "MSTRG.5130";
scaf_00013	transdecoder	exon	6810765	6810934	.	-	.	transcript_id "PMZ_0007251-RA.p1"; gene_id "MSTRG.5130";
scaf_00013	transdecoder	exon	6811417	6811577	.	-	.	transcript_id "PMZ_0007251-RA.p1"; gene_id "MSTRG.5130";
scaf_00013	transdecoder	exon	6813027	6813104	.	-	.	transcript_id "PMZ_0007251-RA.p1"; gene_id "MSTRG.5130";
scaf_00013	transdecoder	exon	6814788	6815297	.	-	.	transcript_id "PMZ_0007251-RA.p1"; gene_id "MSTRG.5130";
scaf_00013	transdecoder	CDS	6809634	6809663	.	-	0	transcript_id "PMZ_0007251-RA.p1"; gene_id "MSTRG.5130";
scaf_00013	transdecoder	CDS	6810765	6810934	.	-	2	transcript_id "PMZ_0007251-RA.p1"; gene_id "MSTRG.5130";
scaf_00013	transdecoder	CDS	6811417	6811577	.	-	1	transcript_id "PMZ_0007251-RA.p1"; gene_id "MSTRG.5130";
scaf_00013	transdecoder	CDS	6813027	6813104	.	-	1	transcript_id "PMZ_0007251-RA.p1"; gene_id "MSTRG.5130";
scaf_00013	transdecoder	CDS	6814788	6814969	.	-	0	transcript_id "PMZ_0007251-RA.p1"; gene_id "MSTRG.5130";
scaf_00013	transdecoder	exon	6832740	6833334	.	+	.	transcript_id "MSTRG.5131.1.p1"; gene_id "MSTRG.5131";
scaf_00013	transdecoder	exon	6833537	6833679	.	+	.	transcript_id "MSTRG.5131.1.p1"; gene_id "MSTRG.5131";
scaf_00013	transdecoder	exon	6834343	6834467	.	+	.	transcript_id "MSTRG.5131.1.p1"; gene_id "MSTRG.5131";
scaf_00013	transdecoder	exon	6834616	6834742	.	+	.	transcript_id "MSTRG.5131.1.p1"; gene_id "MSTRG.5131";
scaf_00013	transdecoder	exon	6834896	6835050	.	+	.	transcript_id "MSTRG.5131.1.p1"; gene_id "MSTRG.5131";
scaf_00013	transdecoder	exon	6835382	6835495	.	+	.	transcript_id "MSTRG.5131.1.p1"; gene_id "MSTRG.5131";
scaf_00013	transdecoder	exon	6836845	6836988	.	+	.	transcript_id "MSTRG.5131.1.p1"; gene_id "MSTRG.5131";
scaf_00013	transdecoder	exon	6837543	6837608	.	+	.	transcript_id "MSTRG.5131.1.p1"; gene_id "MSTRG.5131";
scaf_00013	transdecoder	exon	6837713	6837778	.	+	.	transcript_id "MSTRG.5131.1.p1"; gene_id "MSTRG.5131";
scaf_00013	transdecoder	exon	6838294	6838466	.	+	.	transcript_id "MSTRG.5131.1.p1"; gene_id "MSTRG.5131";
scaf_00013	transdecoder	exon	6838710	6838786	.	+	.	transcript_id "MSTRG.5131.1.p1"; gene_id "MSTRG.5131";
scaf_00013	transdecoder	exon	6840049	6840179	.	+	.	transcript_id "MSTRG.5131.1.p1"; gene_id "MSTRG.5131";
scaf_00013	transdecoder	exon	6841211	6841266	.	+	.	transcript_id "MSTRG.5131.1.p1"; gene_id "MSTRG.5131";
scaf_00013	transdecoder	exon	6842091	6842238	.	+	.	transcript_id "MSTRG.5131.1.p1"; gene_id "MSTRG.5131";
scaf_00013	transdecoder	exon	6842430	6842509	.	+	.	transcript_id "MSTRG.5131.1.p1"; gene_id "MSTRG.5131";
scaf_00013	transdecoder	exon	6842613	6842723	.	+	.	transcript_id "MSTRG.5131.1.p1"; gene_id "MSTRG.5131";
scaf_00013	transdecoder	exon	6843155	6843322	.	+	.	transcript_id "MSTRG.5131.1.p1"; gene_id "MSTRG.5131";
scaf_00013	transdecoder	exon	6843456	6843596	.	+	.	transcript_id "MSTRG.5131.1.p1"; gene_id "MSTRG.5131";
scaf_00013	transdecoder	exon	6844151	6844232	.	+	.	transcript_id "MSTRG.5131.1.p1"; gene_id "MSTRG.5131";
scaf_00013	transdecoder	exon	6844955	6849933	.	+	.	transcript_id "MSTRG.5131.1.p1"; gene_id "MSTRG.5131";
scaf_00013	transdecoder	CDS	6833162	6833334	.	+	0	transcript_id "MSTRG.5131.1.p1"; gene_id "MSTRG.5131";
scaf_00013	transdecoder	CDS	6833537	6833679	.	+	1	transcript_id "MSTRG.5131.1.p1"; gene_id "MSTRG.5131";
scaf_00013	transdecoder	CDS	6834343	6834467	.	+	2	transcript_id "MSTRG.5131.1.p1"; gene_id "MSTRG.5131";
scaf_00013	transdecoder	CDS	6834616	6834742	.	+	0	transcript_id "MSTRG.5131.1.p1"; gene_id "MSTRG.5131";
scaf_00013	transdecoder	CDS	6834896	6835050	.	+	2	transcript_id "MSTRG.5131.1.p1"; gene_id "MSTRG.5131";
scaf_00013	transdecoder	CDS	6835382	6835495	.	+	0	transcript_id "MSTRG.5131.1.p1"; gene_id "MSTRG.5131";
scaf_00013	transdecoder	CDS	6836845	6836988	.	+	0	transcript_id "MSTRG.5131.1.p1"; gene_id "MSTRG.5131";
scaf_00013	transdecoder	CDS	6837543	6837608	.	+	0	transcript_id "MSTRG.5131.1.p1"; gene_id "MSTRG.5131";
scaf_00013	transdecoder	CDS	6837713	6837778	.	+	0	transcript_id "MSTRG.5131.1.p1"; gene_id "MSTRG.5131";
scaf_00013	transdecoder	CDS	6838294	6838466	.	+	0	transcript_id "MSTRG.5131.1.p1"; gene_id "MSTRG.5131";
scaf_00013	transdecoder	CDS	6838710	6838786	.	+	1	transcript_id "MSTRG.5131.1.p1"; gene_id "MSTRG.5131";
scaf_00013	transdecoder	CDS	6840049	6840179	.	+	2	transcript_id "MSTRG.5131.1.p1"; gene_id "MSTRG.5131";
scaf_00013	transdecoder	CDS	6841211	6841266	.	+	0	transcript_id "MSTRG.5131.1.p1"; gene_id "MSTRG.5131";
scaf_00013	transdecoder	CDS	6842091	6842238	.	+	1	transcript_id "MSTRG.5131.1.p1"; gene_id "MSTRG.5131";
scaf_00013	transdecoder	CDS	6842430	6842509	.	+	0	transcript_id "MSTRG.5131.1.p1"; gene_id "MSTRG.5131";
scaf_00013	transdecoder	CDS	6842613	6842723	.	+	1	transcript_id "MSTRG.5131.1.p1"; gene_id "MSTRG.5131";
scaf_00013	transdecoder	CDS	6843155	6843322	.	+	1	transcript_id "MSTRG.5131.1.p1"; gene_id "MSTRG.5131";
scaf_00013	transdecoder	CDS	6843456	6843596	.	+	1	transcript_id "MSTRG.5131.1.p1"; gene_id "MSTRG.5131";
scaf_00013	transdecoder	CDS	6844151	6844232	.	+	1	transcript_id "MSTRG.5131.1.p1"; gene_id "MSTRG.5131";
scaf_00013	transdecoder	CDS	6844955	6845119	.	+	0	transcript_id "MSTRG.5131.1.p1"; gene_id "MSTRG.5131";
scaf_00013	transdecoder	exon	6832748	6833334	.	+	.	transcript_id "PMZ_0007252-RA.p1"; gene_id "MSTRG.5131";
scaf_00013	transdecoder	exon	6833537	6833679	.	+	.	transcript_id "PMZ_0007252-RA.p1"; gene_id "MSTRG.5131";
scaf_00013	transdecoder	exon	6834343	6834467	.	+	.	transcript_id "PMZ_0007252-RA.p1"; gene_id "MSTRG.5131";
scaf_00013	transdecoder	exon	6834688	6834742	.	+	.	transcript_id "PMZ_0007252-RA.p1"; gene_id "MSTRG.5131";
scaf_00013	transdecoder	exon	6834896	6835050	.	+	.	transcript_id "PMZ_0007252-RA.p1"; gene_id "MSTRG.5131";
scaf_00013	transdecoder	exon	6835382	6835495	.	+	.	transcript_id "PMZ_0007252-RA.p1"; gene_id "MSTRG.5131";
scaf_00013	transdecoder	exon	6837543	6837608	.	+	.	transcript_id "PMZ_0007252-RA.p1"; gene_id "MSTRG.5131";
scaf_00013	transdecoder	exon	6837713	6837778	.	+	.	transcript_id "PMZ_0007252-RA.p1"; gene_id "MSTRG.5131";
scaf_00013	transdecoder	exon	6838294	6838470	.	+	.	transcript_id "PMZ_0007252-RA.p1"; gene_id "MSTRG.5131";
scaf_00013	transdecoder	CDS	6832748	6833334	.	+	0	transcript_id "PMZ_0007252-RA.p1"; gene_id "MSTRG.5131";
scaf_00013	transdecoder	CDS	6833537	6833679	.	+	1	transcript_id "PMZ_0007252-RA.p1"; gene_id "MSTRG.5131";
scaf_00013	transdecoder	CDS	6834343	6834467	.	+	2	transcript_id "PMZ_0007252-RA.p1"; gene_id "MSTRG.5131";
scaf_00013	transdecoder	CDS	6834688	6834742	.	+	0	transcript_id "PMZ_0007252-RA.p1"; gene_id "MSTRG.5131";
scaf_00013	transdecoder	CDS	6834896	6835050	.	+	2	transcript_id "PMZ_0007252-RA.p1"; gene_id "MSTRG.5131";
scaf_00013	transdecoder	CDS	6835382	6835495	.	+	0	transcript_id "PMZ_0007252-RA.p1"; gene_id "MSTRG.5131";
scaf_00013	transdecoder	CDS	6837543	6837608	.	+	0	transcript_id "PMZ_0007252-RA.p1"; gene_id "MSTRG.5131";
scaf_00013	transdecoder	CDS	6837713	6837778	.	+	0	transcript_id "PMZ_0007252-RA.p1"; gene_id "MSTRG.5131";
scaf_00013	transdecoder	CDS	6838294	6838470	.	+	0	transcript_id "PMZ_0007252-RA.p1"; gene_id "MSTRG.5131";
scaf_00013	transdecoder	exon	6854076	6862509	.	-	.	transcript_id "MSTRG.5134.1.p2"; gene_id "MSTRG.5134";
scaf_00013	transdecoder	exon	6864090	6864194	.	-	.	transcript_id "MSTRG.5134.1.p2"; gene_id "MSTRG.5134";
scaf_00013	transdecoder	exon	6864895	6865048	.	-	.	transcript_id "MSTRG.5134.1.p2"; gene_id "MSTRG.5134";
scaf_00013	transdecoder	exon	6868317	6868462	.	-	.	transcript_id "MSTRG.5134.1.p2"; gene_id "MSTRG.5134";
scaf_00013	transdecoder	exon	6869658	6869727	.	-	.	transcript_id "MSTRG.5134.1.p2"; gene_id "MSTRG.5134";
scaf_00013	transdecoder	exon	6870067	6870234	.	-	.	transcript_id "MSTRG.5134.1.p2"; gene_id "MSTRG.5134";
scaf_00013	transdecoder	exon	6871503	6871652	.	-	.	transcript_id "MSTRG.5134.1.p2"; gene_id "MSTRG.5134";
scaf_00013	transdecoder	exon	6877740	6877837	.	-	.	transcript_id "MSTRG.5134.1.p2"; gene_id "MSTRG.5134";
scaf_00013	transdecoder	exon	6879276	6879378	.	-	.	transcript_id "MSTRG.5134.1.p2"; gene_id "MSTRG.5134";
scaf_00013	transdecoder	exon	6880071	6880189	.	-	.	transcript_id "MSTRG.5134.1.p2"; gene_id "MSTRG.5134";
scaf_00013	transdecoder	exon	6881144	6881232	.	-	.	transcript_id "MSTRG.5134.1.p2"; gene_id "MSTRG.5134";
scaf_00013	transdecoder	exon	6890344	6892551	.	-	.	transcript_id "MSTRG.5134.1.p2"; gene_id "MSTRG.5134";
scaf_00013	transdecoder	CDS	6862477	6862509	.	-	0	transcript_id "MSTRG.5134.1.p2"; gene_id "MSTRG.5134";
scaf_00013	transdecoder	CDS	6864090	6864194	.	-	0	transcript_id "MSTRG.5134.1.p2"; gene_id "MSTRG.5134";
scaf_00013	transdecoder	CDS	6864895	6865048	.	-	1	transcript_id "MSTRG.5134.1.p2"; gene_id "MSTRG.5134";
scaf_00013	transdecoder	CDS	6868317	6868462	.	-	0	transcript_id "MSTRG.5134.1.p2"; gene_id "MSTRG.5134";
scaf_00013	transdecoder	CDS	6869658	6869660	.	-	0	transcript_id "MSTRG.5134.1.p2"; gene_id "MSTRG.5134";
scaf_00013	transdecoder	exon	6854993	6862509	.	-	.	transcript_id "MSTRG.5134.2.p1"; gene_id "MSTRG.5134";
scaf_00013	transdecoder	exon	6864090	6864194	.	-	.	transcript_id "MSTRG.5134.2.p1"; gene_id "MSTRG.5134";
scaf_00013	transdecoder	exon	6864895	6869727	.	-	.	transcript_id "MSTRG.5134.2.p1"; gene_id "MSTRG.5134";
scaf_00013	transdecoder	exon	6870067	6870234	.	-	.	transcript_id "MSTRG.5134.2.p1"; gene_id "MSTRG.5134";
scaf_00013	transdecoder	exon	6871503	6871652	.	-	.	transcript_id "MSTRG.5134.2.p1"; gene_id "MSTRG.5134";
scaf_00013	transdecoder	exon	6877740	6877837	.	-	.	transcript_id "MSTRG.5134.2.p1"; gene_id "MSTRG.5134";
scaf_00013	transdecoder	exon	6879276	6879378	.	-	.	transcript_id "MSTRG.5134.2.p1"; gene_id "MSTRG.5134";
scaf_00013	transdecoder	exon	6880071	6880189	.	-	.	transcript_id "MSTRG.5134.2.p1"; gene_id "MSTRG.5134";
scaf_00013	transdecoder	exon	6881144	6881232	.	-	.	transcript_id "MSTRG.5134.2.p1"; gene_id "MSTRG.5134";
scaf_00013	transdecoder	exon	6890344	6890841	.	-	.	transcript_id "MSTRG.5134.2.p1"; gene_id "MSTRG.5134";
scaf_00013	transdecoder	exon	6892004	6892551	.	-	.	transcript_id "MSTRG.5134.2.p1"; gene_id "MSTRG.5134";
scaf_00013	transdecoder	CDS	6869626	6869727	.	-	0	transcript_id "MSTRG.5134.2.p1"; gene_id "MSTRG.5134";
scaf_00013	transdecoder	CDS	6870067	6870234	.	-	0	transcript_id "MSTRG.5134.2.p1"; gene_id "MSTRG.5134";
scaf_00013	transdecoder	CDS	6871503	6871652	.	-	0	transcript_id "MSTRG.5134.2.p1"; gene_id "MSTRG.5134";
scaf_00013	transdecoder	CDS	6877740	6877837	.	-	2	transcript_id "MSTRG.5134.2.p1"; gene_id "MSTRG.5134";
scaf_00013	transdecoder	CDS	6879276	6879378	.	-	0	transcript_id "MSTRG.5134.2.p1"; gene_id "MSTRG.5134";
scaf_00013	transdecoder	CDS	6880071	6880189	.	-	2	transcript_id "MSTRG.5134.2.p1"; gene_id "MSTRG.5134";
scaf_00013	transdecoder	CDS	6881144	6881232	.	-	1	transcript_id "MSTRG.5134.2.p1"; gene_id "MSTRG.5134";
scaf_00013	transdecoder	CDS	6890344	6890453	.	-	0	transcript_id "MSTRG.5134.2.p1"; gene_id "MSTRG.5134";
scaf_00013	transdecoder	exon	6864580	6864582	.	-	.	transcript_id "PMZ_0007253-RA.p1"; gene_id "MSTRG.5134";
scaf_00013	transdecoder	exon	6864955	6865048	.	-	.	transcript_id "PMZ_0007253-RA.p1"; gene_id "MSTRG.5134";
scaf_00013	transdecoder	exon	6868317	6868462	.	-	.	transcript_id "PMZ_0007253-RA.p1"; gene_id "MSTRG.5134";
scaf_00013	transdecoder	exon	6869641	6869772	.	-	.	transcript_id "PMZ_0007253-RA.p1"; gene_id "MSTRG.5134";
scaf_00013	transdecoder	exon	6870067	6870234	.	-	.	transcript_id "PMZ_0007253-RA.p1"; gene_id "MSTRG.5134";
scaf_00013	transdecoder	exon	6871503	6871652	.	-	.	transcript_id "PMZ_0007253-RA.p1"; gene_id "MSTRG.5134";
scaf_00013	transdecoder	exon	6877740	6877837	.	-	.	transcript_id "PMZ_0007253-RA.p1"; gene_id "MSTRG.5134";
scaf_00013	transdecoder	exon	6879276	6879378	.	-	.	transcript_id "PMZ_0007253-RA.p1"; gene_id "MSTRG.5134";
scaf_00013	transdecoder	exon	6880071	6880189	.	-	.	transcript_id "PMZ_0007253-RA.p1"; gene_id "MSTRG.5134";
scaf_00013	transdecoder	exon	6881144	6881232	.	-	.	transcript_id "PMZ_0007253-RA.p1"; gene_id "MSTRG.5134";
scaf_00013	transdecoder	exon	6886425	6887282	.	-	.	transcript_id "PMZ_0007253-RA.p1"; gene_id "MSTRG.5134";
scaf_00013	transdecoder	exon	6890312	6890396	.	-	.	transcript_id "PMZ_0007253-RA.p1"; gene_id "MSTRG.5134";
scaf_00013	transdecoder	CDS	6864580	6864582	.	-	0	transcript_id "PMZ_0007253-RA.p1"; gene_id "MSTRG.5134";
scaf_00013	transdecoder	CDS	6864955	6865048	.	-	1	transcript_id "PMZ_0007253-RA.p1"; gene_id "MSTRG.5134";
scaf_00013	transdecoder	CDS	6868317	6868462	.	-	0	transcript_id "PMZ_0007253-RA.p1"; gene_id "MSTRG.5134";
scaf_00013	transdecoder	CDS	6869641	6869772	.	-	0	transcript_id "PMZ_0007253-RA.p1"; gene_id "MSTRG.5134";
scaf_00013	transdecoder	CDS	6870067	6870234	.	-	0	transcript_id "PMZ_0007253-RA.p1"; gene_id "MSTRG.5134";
scaf_00013	transdecoder	CDS	6871503	6871652	.	-	0	transcript_id "PMZ_0007253-RA.p1"; gene_id "MSTRG.5134";
scaf_00013	transdecoder	CDS	6877740	6877837	.	-	2	transcript_id "PMZ_0007253-RA.p1"; gene_id "MSTRG.5134";
scaf_00013	transdecoder	CDS	6879276	6879378	.	-	0	transcript_id "PMZ_0007253-RA.p1"; gene_id "MSTRG.5134";
scaf_00013	transdecoder	CDS	6880071	6880189	.	-	2	transcript_id "PMZ_0007253-RA.p1"; gene_id "MSTRG.5134";
scaf_00013	transdecoder	CDS	6881144	6881232	.	-	1	transcript_id "PMZ_0007253-RA.p1"; gene_id "MSTRG.5134";
scaf_00013	transdecoder	CDS	6886425	6887167	.	-	0	transcript_id "PMZ_0007253-RA.p1"; gene_id "MSTRG.5134";
scaf_00013	transdecoder	exon	6883006	6885462	.	-	.	transcript_id "MSTRG.5134.4.p1"; gene_id "MSTRG.5134";
scaf_00013	transdecoder	exon	6886151	6886247	.	-	.	transcript_id "MSTRG.5134.4.p1"; gene_id "MSTRG.5134";
scaf_00013	transdecoder	exon	6886425	6887282	.	-	.	transcript_id "MSTRG.5134.4.p1"; gene_id "MSTRG.5134";
scaf_00013	transdecoder	exon	6890344	6892560	.	-	.	transcript_id "MSTRG.5134.4.p1"; gene_id "MSTRG.5134";
scaf_00013	transdecoder	CDS	6885001	6885462	.	-	0	transcript_id "MSTRG.5134.4.p1"; gene_id "MSTRG.5134";
scaf_00013	transdecoder	CDS	6886151	6886247	.	-	1	transcript_id "MSTRG.5134.4.p1"; gene_id "MSTRG.5134";
scaf_00013	transdecoder	CDS	6886425	6887167	.	-	0	transcript_id "MSTRG.5134.4.p1"; gene_id "MSTRG.5134";
scaf_00013	transdecoder	exon	6890323	6890490	.	+	.	transcript_id "MSTRG.5135.1.p2"; gene_id "MSTRG.5135";
scaf_00013	transdecoder	exon	6892236	6892468	.	+	.	transcript_id "MSTRG.5135.1.p2"; gene_id "MSTRG.5135";
scaf_00013	transdecoder	exon	6893241	6893356	.	+	.	transcript_id "MSTRG.5135.1.p2"; gene_id "MSTRG.5135";
scaf_00013	transdecoder	exon	6893499	6894857	.	+	.	transcript_id "MSTRG.5135.1.p2"; gene_id "MSTRG.5135";
scaf_00013	transdecoder	CDS	6892258	6892468	.	+	0	transcript_id "MSTRG.5135.1.p2"; gene_id "MSTRG.5135";
scaf_00013	transdecoder	CDS	6893241	6893356	.	+	2	transcript_id "MSTRG.5135.1.p2"; gene_id "MSTRG.5135";
scaf_00013	transdecoder	CDS	6893499	6893585	.	+	0	transcript_id "MSTRG.5135.1.p2"; gene_id "MSTRG.5135";
scaf_00013	transdecoder	exon	6890666	6890771	.	+	.	transcript_id "PMZ_0007255-RA.p1"; gene_id "MSTRG.5135";
scaf_00013	transdecoder	exon	6892271	6892468	.	+	.	transcript_id "PMZ_0007255-RA.p1"; gene_id "MSTRG.5135";
scaf_00013	transdecoder	exon	6893241	6893356	.	+	.	transcript_id "PMZ_0007255-RA.p1"; gene_id "MSTRG.5135";
scaf_00013	transdecoder	exon	6893499	6894826	.	+	.	transcript_id "PMZ_0007255-RA.p1"; gene_id "MSTRG.5135";
scaf_00013	transdecoder	CDS	6890666	6890771	.	+	0	transcript_id "PMZ_0007255-RA.p1"; gene_id "MSTRG.5135";
scaf_00013	transdecoder	CDS	6892271	6892468	.	+	2	transcript_id "PMZ_0007255-RA.p1"; gene_id "MSTRG.5135";
scaf_00013	transdecoder	CDS	6893241	6893356	.	+	2	transcript_id "PMZ_0007255-RA.p1"; gene_id "MSTRG.5135";
scaf_00013	transdecoder	CDS	6893499	6893585	.	+	0	transcript_id "PMZ_0007255-RA.p1"; gene_id "MSTRG.5135";
scaf_00013	transdecoder	exon	6897958	6898795	.	-	.	transcript_id "PMZ_0007256-RA.p1"; gene_id "MSTRG.5136";
scaf_00013	transdecoder	exon	6898940	6900356	.	-	.	transcript_id "PMZ_0007256-RA.p1"; gene_id "MSTRG.5136";
scaf_00013	transdecoder	exon	6903160	6903269	.	-	.	transcript_id "PMZ_0007256-RA.p1"; gene_id "MSTRG.5136";
scaf_00013	transdecoder	exon	6906173	6906278	.	-	.	transcript_id "PMZ_0007256-RA.p1"; gene_id "MSTRG.5136";
scaf_00013	transdecoder	exon	6906532	6906705	.	-	.	transcript_id "PMZ_0007256-RA.p1"; gene_id "MSTRG.5136";
scaf_00013	transdecoder	exon	6908817	6908996	.	-	.	transcript_id "PMZ_0007256-RA.p1"; gene_id "MSTRG.5136";
scaf_00013	transdecoder	exon	6909368	6909454	.	-	.	transcript_id "PMZ_0007256-RA.p1"; gene_id "MSTRG.5136";
scaf_00013	transdecoder	exon	6909684	6909741	.	-	.	transcript_id "PMZ_0007256-RA.p1"; gene_id "MSTRG.5136";
scaf_00013	transdecoder	CDS	6897958	6898795	.	-	1	transcript_id "PMZ_0007256-RA.p1"; gene_id "MSTRG.5136";
scaf_00013	transdecoder	CDS	6898940	6900356	.	-	2	transcript_id "PMZ_0007256-RA.p1"; gene_id "MSTRG.5136";
scaf_00013	transdecoder	CDS	6903160	6903269	.	-	1	transcript_id "PMZ_0007256-RA.p1"; gene_id "MSTRG.5136";
scaf_00013	transdecoder	CDS	6906173	6906278	.	-	2	transcript_id "PMZ_0007256-RA.p1"; gene_id "MSTRG.5136";
scaf_00013	transdecoder	CDS	6906532	6906705	.	-	2	transcript_id "PMZ_0007256-RA.p1"; gene_id "MSTRG.5136";
scaf_00013	transdecoder	CDS	6908817	6908996	.	-	2	transcript_id "PMZ_0007256-RA.p1"; gene_id "MSTRG.5136";
scaf_00013	transdecoder	CDS	6909368	6909454	.	-	2	transcript_id "PMZ_0007256-RA.p1"; gene_id "MSTRG.5136";
scaf_00013	transdecoder	CDS	6909684	6909741	.	-	0	transcript_id "PMZ_0007256-RA.p1"; gene_id "MSTRG.5136";
scaf_00013	transdecoder	exon	6959038	6960610	.	-	.	transcript_id "MSTRG.5133.1.p1"; gene_id "MSTRG.5133";
scaf_00013	transdecoder	exon	6960858	6960976	.	-	.	transcript_id "MSTRG.5133.1.p1"; gene_id "MSTRG.5133";
scaf_00013	transdecoder	exon	6961753	6961848	.	-	.	transcript_id "MSTRG.5133.1.p1"; gene_id "MSTRG.5133";
scaf_00013	transdecoder	exon	6962088	6962318	.	-	.	transcript_id "MSTRG.5133.1.p1"; gene_id "MSTRG.5133";
scaf_00013	transdecoder	exon	6962594	6962762	.	-	.	transcript_id "MSTRG.5133.1.p1"; gene_id "MSTRG.5133";
scaf_00013	transdecoder	exon	6963023	6963178	.	-	.	transcript_id "MSTRG.5133.1.p1"; gene_id "MSTRG.5133";
scaf_00013	transdecoder	exon	6963323	6963448	.	-	.	transcript_id "MSTRG.5133.1.p1"; gene_id "MSTRG.5133";
scaf_00013	transdecoder	exon	6964256	6964385	.	-	.	transcript_id "MSTRG.5133.1.p1"; gene_id "MSTRG.5133";
scaf_00013	transdecoder	exon	6964799	6964874	.	-	.	transcript_id "MSTRG.5133.1.p1"; gene_id "MSTRG.5133";
scaf_00013	transdecoder	exon	6964990	6965079	.	-	.	transcript_id "MSTRG.5133.1.p1"; gene_id "MSTRG.5133";
scaf_00013	transdecoder	exon	6965611	6965732	.	-	.	transcript_id "MSTRG.5133.1.p1"; gene_id "MSTRG.5133";
scaf_00013	transdecoder	exon	6967873	6968187	.	-	.	transcript_id "MSTRG.5133.1.p1"; gene_id "MSTRG.5133";
scaf_00013	transdecoder	CDS	6962628	6962762	.	-	0	transcript_id "MSTRG.5133.1.p1"; gene_id "MSTRG.5133";
scaf_00013	transdecoder	CDS	6963023	6963178	.	-	0	transcript_id "MSTRG.5133.1.p1"; gene_id "MSTRG.5133";
scaf_00013	transdecoder	CDS	6963323	6963448	.	-	0	transcript_id "MSTRG.5133.1.p1"; gene_id "MSTRG.5133";
scaf_00013	transdecoder	CDS	6964256	6964385	.	-	1	transcript_id "MSTRG.5133.1.p1"; gene_id "MSTRG.5133";
scaf_00013	transdecoder	CDS	6964799	6964874	.	-	2	transcript_id "MSTRG.5133.1.p1"; gene_id "MSTRG.5133";
scaf_00013	transdecoder	CDS	6964990	6965079	.	-	2	transcript_id "MSTRG.5133.1.p1"; gene_id "MSTRG.5133";
scaf_00013	transdecoder	CDS	6965611	6965732	.	-	1	transcript_id "MSTRG.5133.1.p1"; gene_id "MSTRG.5133";
scaf_00013	transdecoder	CDS	6967873	6968009	.	-	0	transcript_id "MSTRG.5133.1.p1"; gene_id "MSTRG.5133";
scaf_00013	transdecoder	exon	6959073	6959080	.	-	.	transcript_id "PMZ_0002711-RA.p1"; gene_id "MSTRG.5133";
scaf_00013	transdecoder	exon	6960925	6960976	.	-	.	transcript_id "PMZ_0002711-RA.p1"; gene_id "MSTRG.5133";
scaf_00013	transdecoder	exon	6961753	6961848	.	-	.	transcript_id "PMZ_0002711-RA.p1"; gene_id "MSTRG.5133";
scaf_00013	transdecoder	exon	6962088	6962318	.	-	.	transcript_id "PMZ_0002711-RA.p1"; gene_id "MSTRG.5133";
scaf_00013	transdecoder	exon	6962594	6962754	.	-	.	transcript_id "PMZ_0002711-RA.p1"; gene_id "MSTRG.5133";
scaf_00013	transdecoder	exon	6963361	6963448	.	-	.	transcript_id "PMZ_0002711-RA.p1"; gene_id "MSTRG.5133";
scaf_00013	transdecoder	exon	6964256	6964385	.	-	.	transcript_id "PMZ_0002711-RA.p1"; gene_id "MSTRG.5133";
scaf_00013	transdecoder	exon	6967873	6967979	.	-	.	transcript_id "PMZ_0002711-RA.p1"; gene_id "MSTRG.5133";
scaf_00013	transdecoder	exon	6968596	6968737	.	-	.	transcript_id "PMZ_0002711-RA.p1"; gene_id "MSTRG.5133";
scaf_00013	transdecoder	CDS	6959073	6959080	.	-	2	transcript_id "PMZ_0002711-RA.p1"; gene_id "MSTRG.5133";
scaf_00013	transdecoder	CDS	6960925	6960976	.	-	0	transcript_id "PMZ_0002711-RA.p1"; gene_id "MSTRG.5133";
scaf_00013	transdecoder	CDS	6961753	6961848	.	-	0	transcript_id "PMZ_0002711-RA.p1"; gene_id "MSTRG.5133";
scaf_00013	transdecoder	CDS	6962088	6962318	.	-	0	transcript_id "PMZ_0002711-RA.p1"; gene_id "MSTRG.5133";
scaf_00013	transdecoder	CDS	6962594	6962754	.	-	2	transcript_id "PMZ_0002711-RA.p1"; gene_id "MSTRG.5133";
scaf_00013	transdecoder	CDS	6963361	6963448	.	-	0	transcript_id "PMZ_0002711-RA.p1"; gene_id "MSTRG.5133";
scaf_00013	transdecoder	CDS	6964256	6964385	.	-	1	transcript_id "PMZ_0002711-RA.p1"; gene_id "MSTRG.5133";
scaf_00013	transdecoder	CDS	6967873	6967952	.	-	0	transcript_id "PMZ_0002711-RA.p1"; gene_id "MSTRG.5133";
scaf_00013	transdecoder	exon	6982665	6984257	.	-	.	transcript_id "PMZ_0002712-RA.p1"; gene_id "PMZ_0002712";
scaf_00013	transdecoder	CDS	6982665	6984257	.	-	0	transcript_id "PMZ_0002712-RA.p1"; gene_id "PMZ_0002712";
scaf_00013	transdecoder	exon	7073630	7073899	.	+	.	transcript_id "PMZ_0002714-RA.p1"; gene_id "MSTRG.5137";
scaf_00013	transdecoder	exon	7076418	7076550	.	+	.	transcript_id "PMZ_0002714-RA.p1"; gene_id "MSTRG.5137";
scaf_00013	transdecoder	exon	7078015	7078433	.	+	.	transcript_id "PMZ_0002714-RA.p1"; gene_id "MSTRG.5137";
scaf_00013	transdecoder	exon	7079641	7079757	.	+	.	transcript_id "PMZ_0002714-RA.p1"; gene_id "MSTRG.5137";
scaf_00013	transdecoder	exon	7080333	7080450	.	+	.	transcript_id "PMZ_0002714-RA.p1"; gene_id "MSTRG.5137";
scaf_00013	transdecoder	exon	7081754	7081902	.	+	.	transcript_id "PMZ_0002714-RA.p1"; gene_id "MSTRG.5137";
scaf_00013	transdecoder	exon	7086112	7086278	.	+	.	transcript_id "PMZ_0002714-RA.p1"; gene_id "MSTRG.5137";
scaf_00013	transdecoder	exon	7094214	7094338	.	+	.	transcript_id "PMZ_0002714-RA.p1"; gene_id "MSTRG.5137";
scaf_00013	transdecoder	exon	7097683	7097797	.	+	.	transcript_id "PMZ_0002714-RA.p1"; gene_id "MSTRG.5137";
scaf_00013	transdecoder	exon	7101754	7101838	.	+	.	transcript_id "PMZ_0002714-RA.p1"; gene_id "MSTRG.5137";
scaf_00013	transdecoder	exon	7102428	7102537	.	+	.	transcript_id "PMZ_0002714-RA.p1"; gene_id "MSTRG.5137";
scaf_00013	transdecoder	exon	7105314	7105446	.	+	.	transcript_id "PMZ_0002714-RA.p1"; gene_id "MSTRG.5137";
scaf_00013	transdecoder	exon	7106193	7106380	.	+	.	transcript_id "PMZ_0002714-RA.p1"; gene_id "MSTRG.5137";
scaf_00013	transdecoder	exon	7109299	7109467	.	+	.	transcript_id "PMZ_0002714-RA.p1"; gene_id "MSTRG.5137";
scaf_00013	transdecoder	exon	7112430	7112494	.	+	.	transcript_id "PMZ_0002714-RA.p1"; gene_id "MSTRG.5137";
scaf_00013	transdecoder	exon	7117221	7117337	.	+	.	transcript_id "PMZ_0002714-RA.p1"; gene_id "MSTRG.5137";
scaf_00013	transdecoder	exon	7119917	7120024	.	+	.	transcript_id "PMZ_0002714-RA.p1"; gene_id "MSTRG.5137";
scaf_00013	transdecoder	exon	7124178	7124292	.	+	.	transcript_id "PMZ_0002714-RA.p1"; gene_id "MSTRG.5137";
scaf_00013	transdecoder	exon	7124734	7124891	.	+	.	transcript_id "PMZ_0002714-RA.p1"; gene_id "MSTRG.5137";
scaf_00013	transdecoder	exon	7133385	7133571	.	+	.	transcript_id "PMZ_0002714-RA.p1"; gene_id "MSTRG.5137";
scaf_00013	transdecoder	exon	7136413	7136590	.	+	.	transcript_id "PMZ_0002714-RA.p1"; gene_id "MSTRG.5137";
scaf_00013	transdecoder	exon	7137887	7140684	.	+	.	transcript_id "PMZ_0002714-RA.p1"; gene_id "MSTRG.5137";
scaf_00013	transdecoder	CDS	7073729	7073899	.	+	0	transcript_id "PMZ_0002714-RA.p1"; gene_id "MSTRG.5137";
scaf_00013	transdecoder	CDS	7076418	7076550	.	+	0	transcript_id "PMZ_0002714-RA.p1"; gene_id "MSTRG.5137";
scaf_00013	transdecoder	CDS	7078015	7078433	.	+	2	transcript_id "PMZ_0002714-RA.p1"; gene_id "MSTRG.5137";
scaf_00013	transdecoder	CDS	7079641	7079757	.	+	0	transcript_id "PMZ_0002714-RA.p1"; gene_id "MSTRG.5137";
scaf_00013	transdecoder	CDS	7080333	7080450	.	+	0	transcript_id "PMZ_0002714-RA.p1"; gene_id "MSTRG.5137";
scaf_00013	transdecoder	CDS	7081754	7081902	.	+	2	transcript_id "PMZ_0002714-RA.p1"; gene_id "MSTRG.5137";
scaf_00013	transdecoder	CDS	7086112	7086278	.	+	0	transcript_id "PMZ_0002714-RA.p1"; gene_id "MSTRG.5137";
scaf_00013	transdecoder	CDS	7094214	7094338	.	+	1	transcript_id "PMZ_0002714-RA.p1"; gene_id "MSTRG.5137";
scaf_00013	transdecoder	CDS	7097683	7097797	.	+	2	transcript_id "PMZ_0002714-RA.p1"; gene_id "MSTRG.5137";
scaf_00013	transdecoder	CDS	7101754	7101838	.	+	1	transcript_id "PMZ_0002714-RA.p1"; gene_id "MSTRG.5137";
scaf_00013	transdecoder	CDS	7102428	7102537	.	+	0	transcript_id "PMZ_0002714-RA.p1"; gene_id "MSTRG.5137";
scaf_00013	transdecoder	CDS	7105314	7105446	.	+	1	transcript_id "PMZ_0002714-RA.p1"; gene_id "MSTRG.5137";
scaf_00013	transdecoder	CDS	7106193	7106380	.	+	0	transcript_id "PMZ_0002714-RA.p1"; gene_id "MSTRG.5137";
scaf_00013	transdecoder	CDS	7109299	7109467	.	+	1	transcript_id "PMZ_0002714-RA.p1"; gene_id "MSTRG.5137";
scaf_00013	transdecoder	CDS	7112430	7112494	.	+	0	transcript_id "PMZ_0002714-RA.p1"; gene_id "MSTRG.5137";
scaf_00013	transdecoder	CDS	7117221	7117337	.	+	1	transcript_id "PMZ_0002714-RA.p1"; gene_id "MSTRG.5137";
scaf_00013	transdecoder	CDS	7119917	7120024	.	+	1	transcript_id "PMZ_0002714-RA.p1"; gene_id "MSTRG.5137";
scaf_00013	transdecoder	CDS	7124178	7124292	.	+	1	transcript_id "PMZ_0002714-RA.p1"; gene_id "MSTRG.5137";
scaf_00013	transdecoder	CDS	7124734	7124891	.	+	0	transcript_id "PMZ_0002714-RA.p1"; gene_id "MSTRG.5137";
scaf_00013	transdecoder	CDS	7133385	7133571	.	+	1	transcript_id "PMZ_0002714-RA.p1"; gene_id "MSTRG.5137";
scaf_00013	transdecoder	CDS	7136413	7136448	.	+	0	transcript_id "PMZ_0002714-RA.p1"; gene_id "MSTRG.5137";
scaf_00013	transdecoder	exon	7073635	7073899	.	+	.	transcript_id "MSTRG.5137.2.p1"; gene_id "MSTRG.5137";
scaf_00013	transdecoder	exon	7076418	7076550	.	+	.	transcript_id "MSTRG.5137.2.p1"; gene_id "MSTRG.5137";
scaf_00013	transdecoder	exon	7078015	7078433	.	+	.	transcript_id "MSTRG.5137.2.p1"; gene_id "MSTRG.5137";
scaf_00013	transdecoder	exon	7079641	7079757	.	+	.	transcript_id "MSTRG.5137.2.p1"; gene_id "MSTRG.5137";
scaf_00013	transdecoder	exon	7080333	7080450	.	+	.	transcript_id "MSTRG.5137.2.p1"; gene_id "MSTRG.5137";
scaf_00013	transdecoder	exon	7081754	7081902	.	+	.	transcript_id "MSTRG.5137.2.p1"; gene_id "MSTRG.5137";
scaf_00013	transdecoder	exon	7086112	7086278	.	+	.	transcript_id "MSTRG.5137.2.p1"; gene_id "MSTRG.5137";
scaf_00013	transdecoder	exon	7094214	7094338	.	+	.	transcript_id "MSTRG.5137.2.p1"; gene_id "MSTRG.5137";
scaf_00013	transdecoder	exon	7097683	7097797	.	+	.	transcript_id "MSTRG.5137.2.p1"; gene_id "MSTRG.5137";
scaf_00013	transdecoder	exon	7101754	7101838	.	+	.	transcript_id "MSTRG.5137.2.p1"; gene_id "MSTRG.5137";
scaf_00013	transdecoder	exon	7102428	7102537	.	+	.	transcript_id "MSTRG.5137.2.p1"; gene_id "MSTRG.5137";
scaf_00013	transdecoder	exon	7105314	7105446	.	+	.	transcript_id "MSTRG.5137.2.p1"; gene_id "MSTRG.5137";
scaf_00013	transdecoder	exon	7106193	7106380	.	+	.	transcript_id "MSTRG.5137.2.p1"; gene_id "MSTRG.5137";
scaf_00013	transdecoder	exon	7109299	7109467	.	+	.	transcript_id "MSTRG.5137.2.p1"; gene_id "MSTRG.5137";
scaf_00013	transdecoder	exon	7112430	7112494	.	+	.	transcript_id "MSTRG.5137.2.p1"; gene_id "MSTRG.5137";
scaf_00013	transdecoder	exon	7117221	7117337	.	+	.	transcript_id "MSTRG.5137.2.p1"; gene_id "MSTRG.5137";
scaf_00013	transdecoder	exon	7119917	7120024	.	+	.	transcript_id "MSTRG.5137.2.p1"; gene_id "MSTRG.5137";
scaf_00013	transdecoder	exon	7124178	7124292	.	+	.	transcript_id "MSTRG.5137.2.p1"; gene_id "MSTRG.5137";
scaf_00013	transdecoder	exon	7124734	7124891	.	+	.	transcript_id "MSTRG.5137.2.p1"; gene_id "MSTRG.5137";
scaf_00013	transdecoder	exon	7133385	7133571	.	+	.	transcript_id "MSTRG.5137.2.p1"; gene_id "MSTRG.5137";
scaf_00013	transdecoder	exon	7135062	7135183	.	+	.	transcript_id "MSTRG.5137.2.p1"; gene_id "MSTRG.5137";
scaf_00013	transdecoder	exon	7136413	7136590	.	+	.	transcript_id "MSTRG.5137.2.p1"; gene_id "MSTRG.5137";
scaf_00013	transdecoder	exon	7137887	7140687	.	+	.	transcript_id "MSTRG.5137.2.p1"; gene_id "MSTRG.5137";
scaf_00013	transdecoder	CDS	7073729	7073899	.	+	0	transcript_id "MSTRG.5137.2.p1"; gene_id "MSTRG.5137";
scaf_00013	transdecoder	CDS	7076418	7076550	.	+	0	transcript_id "MSTRG.5137.2.p1"; gene_id "MSTRG.5137";
scaf_00013	transdecoder	CDS	7078015	7078433	.	+	2	transcript_id "MSTRG.5137.2.p1"; gene_id "MSTRG.5137";
scaf_00013	transdecoder	CDS	7079641	7079757	.	+	0	transcript_id "MSTRG.5137.2.p1"; gene_id "MSTRG.5137";
scaf_00013	transdecoder	CDS	7080333	7080450	.	+	0	transcript_id "MSTRG.5137.2.p1"; gene_id "MSTRG.5137";
scaf_00013	transdecoder	CDS	7081754	7081902	.	+	2	transcript_id "MSTRG.5137.2.p1"; gene_id "MSTRG.5137";
scaf_00013	transdecoder	CDS	7086112	7086278	.	+	0	transcript_id "MSTRG.5137.2.p1"; gene_id "MSTRG.5137";
scaf_00013	transdecoder	CDS	7094214	7094338	.	+	1	transcript_id "MSTRG.5137.2.p1"; gene_id "MSTRG.5137";
scaf_00013	transdecoder	CDS	7097683	7097797	.	+	2	transcript_id "MSTRG.5137.2.p1"; gene_id "MSTRG.5137";
scaf_00013	transdecoder	CDS	7101754	7101838	.	+	1	transcript_id "MSTRG.5137.2.p1"; gene_id "MSTRG.5137";
scaf_00013	transdecoder	CDS	7102428	7102537	.	+	0	transcript_id "MSTRG.5137.2.p1"; gene_id "MSTRG.5137";
scaf_00013	transdecoder	CDS	7105314	7105446	.	+	1	transcript_id "MSTRG.5137.2.p1"; gene_id "MSTRG.5137";
scaf_00013	transdecoder	CDS	7106193	7106380	.	+	0	transcript_id "MSTRG.5137.2.p1"; gene_id "MSTRG.5137";
scaf_00013	transdecoder	CDS	7109299	7109467	.	+	1	transcript_id "MSTRG.5137.2.p1"; gene_id "MSTRG.5137";
scaf_00013	transdecoder	CDS	7112430	7112494	.	+	0	transcript_id "MSTRG.5137.2.p1"; gene_id "MSTRG.5137";
scaf_00013	transdecoder	CDS	7117221	7117337	.	+	1	transcript_id "MSTRG.5137.2.p1"; gene_id "MSTRG.5137";
scaf_00013	transdecoder	CDS	7119917	7120024	.	+	1	transcript_id "MSTRG.5137.2.p1"; gene_id "MSTRG.5137";
scaf_00013	transdecoder	CDS	7124178	7124292	.	+	1	transcript_id "MSTRG.5137.2.p1"; gene_id "MSTRG.5137";
scaf_00013	transdecoder	CDS	7124734	7124891	.	+	0	transcript_id "MSTRG.5137.2.p1"; gene_id "MSTRG.5137";
scaf_00013	transdecoder	CDS	7133385	7133571	.	+	1	transcript_id "MSTRG.5137.2.p1"; gene_id "MSTRG.5137";
scaf_00013	transdecoder	CDS	7135062	7135169	.	+	0	transcript_id "MSTRG.5137.2.p1"; gene_id "MSTRG.5137";
scaf_00013	transdecoder	exon	7151013	7151784	.	+	.	transcript_id "MSTRG.5138.1.p1"; gene_id "MSTRG.5138";
scaf_00013	transdecoder	exon	7167811	7167917	.	+	.	transcript_id "MSTRG.5138.1.p1"; gene_id "MSTRG.5138";
scaf_00013	transdecoder	exon	7188022	7188169	.	+	.	transcript_id "MSTRG.5138.1.p1"; gene_id "MSTRG.5138";
scaf_00013	transdecoder	exon	7190485	7190577	.	+	.	transcript_id "MSTRG.5138.1.p1"; gene_id "MSTRG.5138";
scaf_00013	transdecoder	exon	7196471	7196724	.	+	.	transcript_id "MSTRG.5138.1.p1"; gene_id "MSTRG.5138";
scaf_00013	transdecoder	exon	7197488	7197567	.	+	.	transcript_id "MSTRG.5138.1.p1"; gene_id "MSTRG.5138";
scaf_00013	transdecoder	exon	7197964	7198157	.	+	.	transcript_id "MSTRG.5138.1.p1"; gene_id "MSTRG.5138";
scaf_00013	transdecoder	exon	7198707	7198816	.	+	.	transcript_id "MSTRG.5138.1.p1"; gene_id "MSTRG.5138";
scaf_00013	transdecoder	exon	7200272	7200390	.	+	.	transcript_id "MSTRG.5138.1.p1"; gene_id "MSTRG.5138";
scaf_00013	transdecoder	exon	7203796	7203956	.	+	.	transcript_id "MSTRG.5138.1.p1"; gene_id "MSTRG.5138";
scaf_00013	transdecoder	exon	7206472	7206538	.	+	.	transcript_id "MSTRG.5138.1.p1"; gene_id "MSTRG.5138";
scaf_00013	transdecoder	exon	7209532	7209671	.	+	.	transcript_id "MSTRG.5138.1.p1"; gene_id "MSTRG.5138";
scaf_00013	transdecoder	exon	7210592	7210674	.	+	.	transcript_id "MSTRG.5138.1.p1"; gene_id "MSTRG.5138";
scaf_00013	transdecoder	exon	7211367	7211615	.	+	.	transcript_id "MSTRG.5138.1.p1"; gene_id "MSTRG.5138";
scaf_00013	transdecoder	exon	7212097	7212464	.	+	.	transcript_id "MSTRG.5138.1.p1"; gene_id "MSTRG.5138";
scaf_00013	transdecoder	exon	7213617	7213733	.	+	.	transcript_id "MSTRG.5138.1.p1"; gene_id "MSTRG.5138";
scaf_00013	transdecoder	exon	7217032	7217241	.	+	.	transcript_id "MSTRG.5138.1.p1"; gene_id "MSTRG.5138";
scaf_00013	transdecoder	exon	7218884	7219101	.	+	.	transcript_id "MSTRG.5138.1.p1"; gene_id "MSTRG.5138";
scaf_00013	transdecoder	CDS	7151512	7151784	.	+	0	transcript_id "MSTRG.5138.1.p1"; gene_id "MSTRG.5138";
scaf_00013	transdecoder	CDS	7167811	7167917	.	+	0	transcript_id "MSTRG.5138.1.p1"; gene_id "MSTRG.5138";
scaf_00013	transdecoder	CDS	7188022	7188169	.	+	1	transcript_id "MSTRG.5138.1.p1"; gene_id "MSTRG.5138";
scaf_00013	transdecoder	CDS	7190485	7190577	.	+	0	transcript_id "MSTRG.5138.1.p1"; gene_id "MSTRG.5138";
scaf_00013	transdecoder	CDS	7196471	7196724	.	+	0	transcript_id "MSTRG.5138.1.p1"; gene_id "MSTRG.5138";
scaf_00013	transdecoder	CDS	7197488	7197567	.	+	1	transcript_id "MSTRG.5138.1.p1"; gene_id "MSTRG.5138";
scaf_00013	transdecoder	CDS	7197964	7198157	.	+	2	transcript_id "MSTRG.5138.1.p1"; gene_id "MSTRG.5138";
scaf_00013	transdecoder	CDS	7198707	7198816	.	+	0	transcript_id "MSTRG.5138.1.p1"; gene_id "MSTRG.5138";
scaf_00013	transdecoder	CDS	7200272	7200390	.	+	1	transcript_id "MSTRG.5138.1.p1"; gene_id "MSTRG.5138";
scaf_00013	transdecoder	CDS	7203796	7203956	.	+	2	transcript_id "MSTRG.5138.1.p1"; gene_id "MSTRG.5138";
scaf_00013	transdecoder	CDS	7206472	7206538	.	+	0	transcript_id "MSTRG.5138.1.p1"; gene_id "MSTRG.5138";
scaf_00013	transdecoder	CDS	7209532	7209671	.	+	2	transcript_id "MSTRG.5138.1.p1"; gene_id "MSTRG.5138";
scaf_00013	transdecoder	CDS	7210592	7210674	.	+	0	transcript_id "MSTRG.5138.1.p1"; gene_id "MSTRG.5138";
scaf_00013	transdecoder	CDS	7211367	7211615	.	+	1	transcript_id "MSTRG.5138.1.p1"; gene_id "MSTRG.5138";
scaf_00013	transdecoder	CDS	7212097	7212464	.	+	1	transcript_id "MSTRG.5138.1.p1"; gene_id "MSTRG.5138";
scaf_00013	transdecoder	CDS	7213617	7213733	.	+	2	transcript_id "MSTRG.5138.1.p1"; gene_id "MSTRG.5138";
scaf_00013	transdecoder	CDS	7217032	7217241	.	+	2	transcript_id "MSTRG.5138.1.p1"; gene_id "MSTRG.5138";
scaf_00013	transdecoder	CDS	7218884	7219101	.	+	2	transcript_id "MSTRG.5138.1.p1"; gene_id "MSTRG.5138";
scaf_00013	transdecoder	exon	7167790	7167917	.	+	.	transcript_id "PMZ_0028118-RA.p1"; gene_id "MSTRG.5138";
scaf_00013	transdecoder	exon	7188022	7188169	.	+	.	transcript_id "PMZ_0028118-RA.p1"; gene_id "MSTRG.5138";
scaf_00013	transdecoder	exon	7190485	7190577	.	+	.	transcript_id "PMZ_0028118-RA.p1"; gene_id "MSTRG.5138";
scaf_00013	transdecoder	exon	7196510	7196607	.	+	.	transcript_id "PMZ_0028118-RA.p1"; gene_id "MSTRG.5138";
scaf_00013	transdecoder	exon	7197488	7197567	.	+	.	transcript_id "PMZ_0028118-RA.p1"; gene_id "MSTRG.5138";
scaf_00013	transdecoder	exon	7197964	7198157	.	+	.	transcript_id "PMZ_0028118-RA.p1"; gene_id "MSTRG.5138";
scaf_00013	transdecoder	exon	7198707	7198816	.	+	.	transcript_id "PMZ_0028118-RA.p1"; gene_id "MSTRG.5138";
scaf_00013	transdecoder	exon	7200311	7200380	.	+	.	transcript_id "PMZ_0028118-RA.p1"; gene_id "MSTRG.5138";
scaf_00013	transdecoder	exon	7206472	7206538	.	+	.	transcript_id "PMZ_0028118-RA.p1"; gene_id "MSTRG.5138";
scaf_00013	transdecoder	exon	7209532	7209704	.	+	.	transcript_id "PMZ_0028118-RA.p1"; gene_id "MSTRG.5138";
scaf_00013	transdecoder	exon	7210592	7210674	.	+	.	transcript_id "PMZ_0028118-RA.p1"; gene_id "MSTRG.5138";
scaf_00013	transdecoder	exon	7211367	7211615	.	+	.	transcript_id "PMZ_0028118-RA.p1"; gene_id "MSTRG.5138";
scaf_00013	transdecoder	exon	7212097	7212464	.	+	.	transcript_id "PMZ_0028118-RA.p1"; gene_id "MSTRG.5138";
scaf_00013	transdecoder	exon	7217032	7217241	.	+	.	transcript_id "PMZ_0028118-RA.p1"; gene_id "MSTRG.5138";
scaf_00013	transdecoder	exon	7218884	7218945	.	+	.	transcript_id "PMZ_0028118-RA.p1"; gene_id "MSTRG.5138";
scaf_00013	transdecoder	exon	7220242	7220354	.	+	.	transcript_id "PMZ_0028118-RA.p1"; gene_id "MSTRG.5138";
scaf_00013	transdecoder	exon	7220492	7220552	.	+	.	transcript_id "PMZ_0028118-RA.p1"; gene_id "MSTRG.5138";
scaf_00013	transdecoder	exon	7221722	7221849	.	+	.	transcript_id "PMZ_0028118-RA.p1"; gene_id "MSTRG.5138";
scaf_00013	transdecoder	exon	7223177	7223261	.	+	.	transcript_id "PMZ_0028118-RA.p1"; gene_id "MSTRG.5138";
scaf_00013	transdecoder	exon	7223788	7223985	.	+	.	transcript_id "PMZ_0028118-RA.p1"; gene_id "MSTRG.5138";
scaf_00013	transdecoder	exon	7224221	7224300	.	+	.	transcript_id "PMZ_0028118-RA.p1"; gene_id "MSTRG.5138";
scaf_00013	transdecoder	exon	7224681	7224798	.	+	.	transcript_id "PMZ_0028118-RA.p1"; gene_id "MSTRG.5138";
scaf_00013	transdecoder	exon	7227032	7227441	.	+	.	transcript_id "PMZ_0028118-RA.p1"; gene_id "MSTRG.5138";
scaf_00013	transdecoder	CDS	7167790	7167917	.	+	0	transcript_id "PMZ_0028118-RA.p1"; gene_id "MSTRG.5138";
scaf_00013	transdecoder	CDS	7188022	7188169	.	+	1	transcript_id "PMZ_0028118-RA.p1"; gene_id "MSTRG.5138";
scaf_00013	transdecoder	CDS	7190485	7190577	.	+	0	transcript_id "PMZ_0028118-RA.p1"; gene_id "MSTRG.5138";
scaf_00013	transdecoder	CDS	7196510	7196607	.	+	0	transcript_id "PMZ_0028118-RA.p1"; gene_id "MSTRG.5138";
scaf_00013	transdecoder	CDS	7197488	7197567	.	+	1	transcript_id "PMZ_0028118-RA.p1"; gene_id "MSTRG.5138";
scaf_00013	transdecoder	CDS	7197964	7198157	.	+	2	transcript_id "PMZ_0028118-RA.p1"; gene_id "MSTRG.5138";
scaf_00013	transdecoder	CDS	7198707	7198816	.	+	0	transcript_id "PMZ_0028118-RA.p1"; gene_id "MSTRG.5138";
scaf_00013	transdecoder	CDS	7200311	7200380	.	+	1	transcript_id "PMZ_0028118-RA.p1"; gene_id "MSTRG.5138";
scaf_00013	transdecoder	CDS	7206472	7206538	.	+	0	transcript_id "PMZ_0028118-RA.p1"; gene_id "MSTRG.5138";
scaf_00013	transdecoder	CDS	7209532	7209704	.	+	2	transcript_id "PMZ_0028118-RA.p1"; gene_id "MSTRG.5138";
scaf_00013	transdecoder	CDS	7210592	7210674	.	+	0	transcript_id "PMZ_0028118-RA.p1"; gene_id "MSTRG.5138";
scaf_00013	transdecoder	CDS	7211367	7211615	.	+	1	transcript_id "PMZ_0028118-RA.p1"; gene_id "MSTRG.5138";
scaf_00013	transdecoder	CDS	7212097	7212464	.	+	1	transcript_id "PMZ_0028118-RA.p1"; gene_id "MSTRG.5138";
scaf_00013	transdecoder	CDS	7217032	7217241	.	+	2	transcript_id "PMZ_0028118-RA.p1"; gene_id "MSTRG.5138";
scaf_00013	transdecoder	CDS	7218884	7218945	.	+	2	transcript_id "PMZ_0028118-RA.p1"; gene_id "MSTRG.5138";
scaf_00013	transdecoder	CDS	7220242	7220354	.	+	0	transcript_id "PMZ_0028118-RA.p1"; gene_id "MSTRG.5138";
scaf_00013	transdecoder	CDS	7220492	7220552	.	+	1	transcript_id "PMZ_0028118-RA.p1"; gene_id "MSTRG.5138";
scaf_00013	transdecoder	CDS	7221722	7221849	.	+	0	transcript_id "PMZ_0028118-RA.p1"; gene_id "MSTRG.5138";
scaf_00013	transdecoder	CDS	7223177	7223261	.	+	1	transcript_id "PMZ_0028118-RA.p1"; gene_id "MSTRG.5138";
scaf_00013	transdecoder	CDS	7223788	7223985	.	+	0	transcript_id "PMZ_0028118-RA.p1"; gene_id "MSTRG.5138";
scaf_00013	transdecoder	CDS	7224221	7224300	.	+	0	transcript_id "PMZ_0028118-RA.p1"; gene_id "MSTRG.5138";
scaf_00013	transdecoder	CDS	7224681	7224798	.	+	1	transcript_id "PMZ_0028118-RA.p1"; gene_id "MSTRG.5138";
scaf_00013	transdecoder	CDS	7227032	7227124	.	+	0	transcript_id "PMZ_0028118-RA.p1"; gene_id "MSTRG.5138";
scaf_00013	transdecoder	exon	7220231	7220354	.	+	.	transcript_id "MSTRG.5138.4.p1"; gene_id "MSTRG.5138";
scaf_00013	transdecoder	exon	7220492	7220552	.	+	.	transcript_id "MSTRG.5138.4.p1"; gene_id "MSTRG.5138";
scaf_00013	transdecoder	exon	7221746	7221849	.	+	.	transcript_id "MSTRG.5138.4.p1"; gene_id "MSTRG.5138";
scaf_00013	transdecoder	exon	7223177	7223261	.	+	.	transcript_id "MSTRG.5138.4.p1"; gene_id "MSTRG.5138";
scaf_00013	transdecoder	exon	7223788	7223985	.	+	.	transcript_id "MSTRG.5138.4.p1"; gene_id "MSTRG.5138";
scaf_00013	transdecoder	exon	7224221	7224300	.	+	.	transcript_id "MSTRG.5138.4.p1"; gene_id "MSTRG.5138";
scaf_00013	transdecoder	exon	7224681	7224798	.	+	.	transcript_id "MSTRG.5138.4.p1"; gene_id "MSTRG.5138";
scaf_00013	transdecoder	exon	7225762	7225830	.	+	.	transcript_id "MSTRG.5138.4.p1"; gene_id "MSTRG.5138";
scaf_00013	transdecoder	exon	7227032	7231969	.	+	.	transcript_id "MSTRG.5138.4.p1"; gene_id "MSTRG.5138";
scaf_00013	transdecoder	CDS	7220299	7220354	.	+	0	transcript_id "MSTRG.5138.4.p1"; gene_id "MSTRG.5138";
scaf_00013	transdecoder	CDS	7220492	7220552	.	+	1	transcript_id "MSTRG.5138.4.p1"; gene_id "MSTRG.5138";
scaf_00013	transdecoder	CDS	7221746	7221849	.	+	0	transcript_id "MSTRG.5138.4.p1"; gene_id "MSTRG.5138";
scaf_00013	transdecoder	CDS	7223177	7223261	.	+	1	transcript_id "MSTRG.5138.4.p1"; gene_id "MSTRG.5138";
scaf_00013	transdecoder	CDS	7223788	7223985	.	+	0	transcript_id "MSTRG.5138.4.p1"; gene_id "MSTRG.5138";
scaf_00013	transdecoder	CDS	7224221	7224300	.	+	0	transcript_id "MSTRG.5138.4.p1"; gene_id "MSTRG.5138";
scaf_00013	transdecoder	CDS	7224681	7224798	.	+	1	transcript_id "MSTRG.5138.4.p1"; gene_id "MSTRG.5138";
scaf_00013	transdecoder	CDS	7225762	7225830	.	+	0	transcript_id "MSTRG.5138.4.p1"; gene_id "MSTRG.5138";
scaf_00013	transdecoder	CDS	7227032	7227124	.	+	0	transcript_id "MSTRG.5138.4.p1"; gene_id "MSTRG.5138";
scaf_00013	transdecoder	exon	7242489	7242592	.	+	.	transcript_id "PMZ_0041747-RA.p1"; gene_id "MSTRG.5141";
scaf_00013	transdecoder	exon	7247869	7247996	.	+	.	transcript_id "PMZ_0041747-RA.p1"; gene_id "MSTRG.5141";
scaf_00013	transdecoder	exon	7248779	7249035	.	+	.	transcript_id "PMZ_0041747-RA.p1"; gene_id "MSTRG.5141";
scaf_00013	transdecoder	CDS	7242491	7242592	.	+	0	transcript_id "PMZ_0041747-RA.p1"; gene_id "MSTRG.5141";
scaf_00013	transdecoder	CDS	7247869	7247996	.	+	0	transcript_id "PMZ_0041747-RA.p1"; gene_id "MSTRG.5141";
scaf_00013	transdecoder	CDS	7248779	7249010	.	+	1	transcript_id "PMZ_0041747-RA.p1"; gene_id "MSTRG.5141";
scaf_00013	transdecoder	exon	7252747	7254699	.	-	.	transcript_id "PMZ_0002719-RA.p1"; gene_id "MSTRG.5142";
scaf_00013	transdecoder	exon	7255131	7255217	.	-	.	transcript_id "PMZ_0002719-RA.p1"; gene_id "MSTRG.5142";
scaf_00013	transdecoder	exon	7256564	7256771	.	-	.	transcript_id "PMZ_0002719-RA.p1"; gene_id "MSTRG.5142";
scaf_00013	transdecoder	exon	7256899	7257114	.	-	.	transcript_id "PMZ_0002719-RA.p1"; gene_id "MSTRG.5142";
scaf_00013	transdecoder	exon	7257964	7258122	.	-	.	transcript_id "PMZ_0002719-RA.p1"; gene_id "MSTRG.5142";
scaf_00013	transdecoder	exon	7259381	7259497	.	-	.	transcript_id "PMZ_0002719-RA.p1"; gene_id "MSTRG.5142";
scaf_00013	transdecoder	exon	7263174	7263350	.	-	.	transcript_id "PMZ_0002719-RA.p1"; gene_id "MSTRG.5142";
scaf_00013	transdecoder	exon	7264726	7264931	.	-	.	transcript_id "PMZ_0002719-RA.p1"; gene_id "MSTRG.5142";
scaf_00013	transdecoder	exon	7265312	7265488	.	-	.	transcript_id "PMZ_0002719-RA.p1"; gene_id "MSTRG.5142";
scaf_00013	transdecoder	exon	7265634	7265761	.	-	.	transcript_id "PMZ_0002719-RA.p1"; gene_id "MSTRG.5142";
scaf_00013	transdecoder	exon	7266049	7266215	.	-	.	transcript_id "PMZ_0002719-RA.p1"; gene_id "MSTRG.5142";
scaf_00013	transdecoder	exon	7267037	7267138	.	-	.	transcript_id "PMZ_0002719-RA.p1"; gene_id "MSTRG.5142";
scaf_00013	transdecoder	exon	7267449	7267592	.	-	.	transcript_id "PMZ_0002719-RA.p1"; gene_id "MSTRG.5142";
scaf_00013	transdecoder	exon	7267905	7268023	.	-	.	transcript_id "PMZ_0002719-RA.p1"; gene_id "MSTRG.5142";
scaf_00013	transdecoder	exon	7272212	7272266	.	-	.	transcript_id "PMZ_0002719-RA.p1"; gene_id "MSTRG.5142";
scaf_00013	transdecoder	exon	7273474	7273602	.	-	.	transcript_id "PMZ_0002719-RA.p1"; gene_id "MSTRG.5142";
scaf_00013	transdecoder	exon	7281231	7281260	.	-	.	transcript_id "PMZ_0002719-RA.p1"; gene_id "MSTRG.5142";
scaf_00013	transdecoder	CDS	7254224	7254699	.	-	2	transcript_id "PMZ_0002719-RA.p1"; gene_id "MSTRG.5142";
scaf_00013	transdecoder	CDS	7255131	7255217	.	-	2	transcript_id "PMZ_0002719-RA.p1"; gene_id "MSTRG.5142";
scaf_00013	transdecoder	CDS	7256564	7256771	.	-	0	transcript_id "PMZ_0002719-RA.p1"; gene_id "MSTRG.5142";
scaf_00013	transdecoder	CDS	7256899	7257114	.	-	0	transcript_id "PMZ_0002719-RA.p1"; gene_id "MSTRG.5142";
scaf_00013	transdecoder	CDS	7257964	7258122	.	-	0	transcript_id "PMZ_0002719-RA.p1"; gene_id "MSTRG.5142";
scaf_00013	transdecoder	CDS	7259381	7259497	.	-	0	transcript_id "PMZ_0002719-RA.p1"; gene_id "MSTRG.5142";
scaf_00013	transdecoder	CDS	7263174	7263350	.	-	0	transcript_id "PMZ_0002719-RA.p1"; gene_id "MSTRG.5142";
scaf_00013	transdecoder	CDS	7264726	7264931	.	-	2	transcript_id "PMZ_0002719-RA.p1"; gene_id "MSTRG.5142";
scaf_00013	transdecoder	CDS	7265312	7265488	.	-	2	transcript_id "PMZ_0002719-RA.p1"; gene_id "MSTRG.5142";
scaf_00013	transdecoder	CDS	7265634	7265761	.	-	1	transcript_id "PMZ_0002719-RA.p1"; gene_id "MSTRG.5142";
scaf_00013	transdecoder	CDS	7266049	7266215	.	-	0	transcript_id "PMZ_0002719-RA.p1"; gene_id "MSTRG.5142";
scaf_00013	transdecoder	CDS	7267037	7267138	.	-	0	transcript_id "PMZ_0002719-RA.p1"; gene_id "MSTRG.5142";
scaf_00013	transdecoder	CDS	7267449	7267592	.	-	0	transcript_id "PMZ_0002719-RA.p1"; gene_id "MSTRG.5142";
scaf_00013	transdecoder	CDS	7267905	7268023	.	-	2	transcript_id "PMZ_0002719-RA.p1"; gene_id "MSTRG.5142";
scaf_00013	transdecoder	CDS	7272212	7272266	.	-	0	transcript_id "PMZ_0002719-RA.p1"; gene_id "MSTRG.5142";
scaf_00013	transdecoder	CDS	7273474	7273602	.	-	0	transcript_id "PMZ_0002719-RA.p1"; gene_id "MSTRG.5142";
scaf_00013	transdecoder	CDS	7281231	7281260	.	-	0	transcript_id "PMZ_0002719-RA.p1"; gene_id "MSTRG.5142";
scaf_00013	transdecoder	exon	7252915	7254699	.	-	.	transcript_id "MSTRG.5142.2.p1"; gene_id "MSTRG.5142";
scaf_00013	transdecoder	exon	7255056	7255217	.	-	.	transcript_id "MSTRG.5142.2.p1"; gene_id "MSTRG.5142";
scaf_00013	transdecoder	exon	7255825	7256023	.	-	.	transcript_id "MSTRG.5142.2.p1"; gene_id "MSTRG.5142";
scaf_00013	transdecoder	exon	7256568	7256771	.	-	.	transcript_id "MSTRG.5142.2.p1"; gene_id "MSTRG.5142";
scaf_00013	transdecoder	exon	7256899	7257114	.	-	.	transcript_id "MSTRG.5142.2.p1"; gene_id "MSTRG.5142";
scaf_00013	transdecoder	exon	7257964	7258140	.	-	.	transcript_id "MSTRG.5142.2.p1"; gene_id "MSTRG.5142";
scaf_00013	transdecoder	exon	7259381	7259497	.	-	.	transcript_id "MSTRG.5142.2.p1"; gene_id "MSTRG.5142";
scaf_00013	transdecoder	exon	7263174	7263371	.	-	.	transcript_id "MSTRG.5142.2.p1"; gene_id "MSTRG.5142";
scaf_00013	transdecoder	exon	7264726	7264931	.	-	.	transcript_id "MSTRG.5142.2.p1"; gene_id "MSTRG.5142";
scaf_00013	transdecoder	exon	7265312	7265488	.	-	.	transcript_id "MSTRG.5142.2.p1"; gene_id "MSTRG.5142";
scaf_00013	transdecoder	exon	7265634	7265761	.	-	.	transcript_id "MSTRG.5142.2.p1"; gene_id "MSTRG.5142";
scaf_00013	transdecoder	exon	7266049	7266215	.	-	.	transcript_id "MSTRG.5142.2.p1"; gene_id "MSTRG.5142";
scaf_00013	transdecoder	exon	7266914	7267138	.	-	.	transcript_id "MSTRG.5142.2.p1"; gene_id "MSTRG.5142";
scaf_00013	transdecoder	exon	7267449	7267592	.	-	.	transcript_id "MSTRG.5142.2.p1"; gene_id "MSTRG.5142";
scaf_00013	transdecoder	exon	7267905	7268057	.	-	.	transcript_id "MSTRG.5142.2.p1"; gene_id "MSTRG.5142";
scaf_00013	transdecoder	exon	7268217	7268321	.	-	.	transcript_id "MSTRG.5142.2.p1"; gene_id "MSTRG.5142";
scaf_00013	transdecoder	exon	7268759	7269483	.	-	.	transcript_id "MSTRG.5142.2.p1"; gene_id "MSTRG.5142";
scaf_00013	transdecoder	exon	7270210	7270410	.	-	.	transcript_id "MSTRG.5142.2.p1"; gene_id "MSTRG.5142";
scaf_00013	transdecoder	exon	7270672	7270976	.	-	.	transcript_id "MSTRG.5142.2.p1"; gene_id "MSTRG.5142";
scaf_00013	transdecoder	exon	7272019	7272310	.	-	.	transcript_id "MSTRG.5142.2.p1"; gene_id "MSTRG.5142";
scaf_00013	transdecoder	CDS	7254224	7254699	.	-	2	transcript_id "MSTRG.5142.2.p1"; gene_id "MSTRG.5142";
scaf_00013	transdecoder	CDS	7255056	7255217	.	-	2	transcript_id "MSTRG.5142.2.p1"; gene_id "MSTRG.5142";
scaf_00013	transdecoder	CDS	7255825	7256023	.	-	0	transcript_id "MSTRG.5142.2.p1"; gene_id "MSTRG.5142";
scaf_00013	transdecoder	CDS	7256568	7256771	.	-	0	transcript_id "MSTRG.5142.2.p1"; gene_id "MSTRG.5142";
scaf_00013	transdecoder	CDS	7256899	7257114	.	-	0	transcript_id "MSTRG.5142.2.p1"; gene_id "MSTRG.5142";
scaf_00013	transdecoder	CDS	7257964	7258140	.	-	0	transcript_id "MSTRG.5142.2.p1"; gene_id "MSTRG.5142";
scaf_00013	transdecoder	CDS	7259381	7259497	.	-	0	transcript_id "MSTRG.5142.2.p1"; gene_id "MSTRG.5142";
scaf_00013	transdecoder	CDS	7263174	7263371	.	-	0	transcript_id "MSTRG.5142.2.p1"; gene_id "MSTRG.5142";
scaf_00013	transdecoder	CDS	7264726	7264931	.	-	2	transcript_id "MSTRG.5142.2.p1"; gene_id "MSTRG.5142";
scaf_00013	transdecoder	CDS	7265312	7265488	.	-	2	transcript_id "MSTRG.5142.2.p1"; gene_id "MSTRG.5142";
scaf_00013	transdecoder	CDS	7265634	7265761	.	-	1	transcript_id "MSTRG.5142.2.p1"; gene_id "MSTRG.5142";
scaf_00013	transdecoder	CDS	7266049	7266215	.	-	0	transcript_id "MSTRG.5142.2.p1"; gene_id "MSTRG.5142";
scaf_00013	transdecoder	CDS	7266914	7267138	.	-	0	transcript_id "MSTRG.5142.2.p1"; gene_id "MSTRG.5142";
scaf_00013	transdecoder	CDS	7267449	7267592	.	-	0	transcript_id "MSTRG.5142.2.p1"; gene_id "MSTRG.5142";
scaf_00013	transdecoder	CDS	7267905	7268057	.	-	0	transcript_id "MSTRG.5142.2.p1"; gene_id "MSTRG.5142";
scaf_00013	transdecoder	CDS	7268217	7268321	.	-	0	transcript_id "MSTRG.5142.2.p1"; gene_id "MSTRG.5142";
scaf_00013	transdecoder	CDS	7268759	7269483	.	-	2	transcript_id "MSTRG.5142.2.p1"; gene_id "MSTRG.5142";
scaf_00013	transdecoder	CDS	7270210	7270410	.	-	2	transcript_id "MSTRG.5142.2.p1"; gene_id "MSTRG.5142";
scaf_00013	transdecoder	CDS	7270672	7270969	.	-	0	transcript_id "MSTRG.5142.2.p1"; gene_id "MSTRG.5142";
scaf_00013	transdecoder	exon	7253624	7254699	.	-	.	transcript_id "MSTRG.5142.3.p1"; gene_id "MSTRG.5142";
scaf_00013	transdecoder	exon	7255056	7255217	.	-	.	transcript_id "MSTRG.5142.3.p1"; gene_id "MSTRG.5142";
scaf_00013	transdecoder	exon	7255804	7256023	.	-	.	transcript_id "MSTRG.5142.3.p1"; gene_id "MSTRG.5142";
scaf_00013	transdecoder	exon	7256568	7256771	.	-	.	transcript_id "MSTRG.5142.3.p1"; gene_id "MSTRG.5142";
scaf_00013	transdecoder	exon	7256899	7257114	.	-	.	transcript_id "MSTRG.5142.3.p1"; gene_id "MSTRG.5142";
scaf_00013	transdecoder	exon	7257964	7258140	.	-	.	transcript_id "MSTRG.5142.3.p1"; gene_id "MSTRG.5142";
scaf_00013	transdecoder	exon	7259381	7259497	.	-	.	transcript_id "MSTRG.5142.3.p1"; gene_id "MSTRG.5142";
scaf_00013	transdecoder	exon	7263174	7263371	.	-	.	transcript_id "MSTRG.5142.3.p1"; gene_id "MSTRG.5142";
scaf_00013	transdecoder	exon	7264726	7264931	.	-	.	transcript_id "MSTRG.5142.3.p1"; gene_id "MSTRG.5142";
scaf_00013	transdecoder	exon	7265312	7265488	.	-	.	transcript_id "MSTRG.5142.3.p1"; gene_id "MSTRG.5142";
scaf_00013	transdecoder	exon	7265634	7265761	.	-	.	transcript_id "MSTRG.5142.3.p1"; gene_id "MSTRG.5142";
scaf_00013	transdecoder	exon	7266049	7266215	.	-	.	transcript_id "MSTRG.5142.3.p1"; gene_id "MSTRG.5142";
scaf_00013	transdecoder	exon	7266914	7267138	.	-	.	transcript_id "MSTRG.5142.3.p1"; gene_id "MSTRG.5142";
scaf_00013	transdecoder	exon	7267449	7267592	.	-	.	transcript_id "MSTRG.5142.3.p1"; gene_id "MSTRG.5142";
scaf_00013	transdecoder	exon	7267905	7268057	.	-	.	transcript_id "MSTRG.5142.3.p1"; gene_id "MSTRG.5142";
scaf_00013	transdecoder	exon	7268217	7268321	.	-	.	transcript_id "MSTRG.5142.3.p1"; gene_id "MSTRG.5142";
scaf_00013	transdecoder	exon	7268759	7269483	.	-	.	transcript_id "MSTRG.5142.3.p1"; gene_id "MSTRG.5142";
scaf_00013	transdecoder	exon	7270210	7270410	.	-	.	transcript_id "MSTRG.5142.3.p1"; gene_id "MSTRG.5142";
scaf_00013	transdecoder	exon	7270672	7270972	.	-	.	transcript_id "MSTRG.5142.3.p1"; gene_id "MSTRG.5142";
scaf_00013	transdecoder	CDS	7254224	7254699	.	-	2	transcript_id "MSTRG.5142.3.p1"; gene_id "MSTRG.5142";
scaf_00013	transdecoder	CDS	7255056	7255217	.	-	2	transcript_id "MSTRG.5142.3.p1"; gene_id "MSTRG.5142";
scaf_00013	transdecoder	CDS	7255804	7256023	.	-	0	transcript_id "MSTRG.5142.3.p1"; gene_id "MSTRG.5142";
scaf_00013	transdecoder	CDS	7256568	7256771	.	-	0	transcript_id "MSTRG.5142.3.p1"; gene_id "MSTRG.5142";
scaf_00013	transdecoder	CDS	7256899	7257114	.	-	0	transcript_id "MSTRG.5142.3.p1"; gene_id "MSTRG.5142";
scaf_00013	transdecoder	CDS	7257964	7258140	.	-	0	transcript_id "MSTRG.5142.3.p1"; gene_id "MSTRG.5142";
scaf_00013	transdecoder	CDS	7259381	7259497	.	-	0	transcript_id "MSTRG.5142.3.p1"; gene_id "MSTRG.5142";
scaf_00013	transdecoder	CDS	7263174	7263371	.	-	0	transcript_id "MSTRG.5142.3.p1"; gene_id "MSTRG.5142";
scaf_00013	transdecoder	CDS	7264726	7264931	.	-	2	transcript_id "MSTRG.5142.3.p1"; gene_id "MSTRG.5142";
scaf_00013	transdecoder	CDS	7265312	7265488	.	-	2	transcript_id "MSTRG.5142.3.p1"; gene_id "MSTRG.5142";
scaf_00013	transdecoder	CDS	7265634	7265761	.	-	1	transcript_id "MSTRG.5142.3.p1"; gene_id "MSTRG.5142";
scaf_00013	transdecoder	CDS	7266049	7266215	.	-	0	transcript_id "MSTRG.5142.3.p1"; gene_id "MSTRG.5142";
scaf_00013	transdecoder	CDS	7266914	7267138	.	-	0	transcript_id "MSTRG.5142.3.p1"; gene_id "MSTRG.5142";
scaf_00013	transdecoder	CDS	7267449	7267592	.	-	0	transcript_id "MSTRG.5142.3.p1"; gene_id "MSTRG.5142";
scaf_00013	transdecoder	CDS	7267905	7268057	.	-	0	transcript_id "MSTRG.5142.3.p1"; gene_id "MSTRG.5142";
scaf_00013	transdecoder	CDS	7268217	7268321	.	-	0	transcript_id "MSTRG.5142.3.p1"; gene_id "MSTRG.5142";
scaf_00013	transdecoder	CDS	7268759	7269483	.	-	2	transcript_id "MSTRG.5142.3.p1"; gene_id "MSTRG.5142";
scaf_00013	transdecoder	CDS	7270210	7270410	.	-	2	transcript_id "MSTRG.5142.3.p1"; gene_id "MSTRG.5142";
scaf_00013	transdecoder	CDS	7270672	7270972	.	-	0	transcript_id "MSTRG.5142.3.p1"; gene_id "MSTRG.5142";
scaf_00013	transdecoder	exon	7278476	7278670	.	+	.	transcript_id "PMZ_0002720-RA.p1"; gene_id "MSTRG.5143";
scaf_00013	transdecoder	exon	7279409	7279518	.	+	.	transcript_id "PMZ_0002720-RA.p1"; gene_id "MSTRG.5143";
scaf_00013	transdecoder	exon	7280328	7280413	.	+	.	transcript_id "PMZ_0002720-RA.p1"; gene_id "MSTRG.5143";
scaf_00013	transdecoder	exon	7282272	7282405	.	+	.	transcript_id "PMZ_0002720-RA.p1"; gene_id "MSTRG.5143";
scaf_00013	transdecoder	exon	7283494	7283738	.	+	.	transcript_id "PMZ_0002720-RA.p1"; gene_id "MSTRG.5143";
scaf_00013	transdecoder	CDS	7279469	7279518	.	+	0	transcript_id "PMZ_0002720-RA.p1"; gene_id "MSTRG.5143";
scaf_00013	transdecoder	CDS	7280328	7280413	.	+	1	transcript_id "PMZ_0002720-RA.p1"; gene_id "MSTRG.5143";
scaf_00013	transdecoder	CDS	7282272	7282405	.	+	2	transcript_id "PMZ_0002720-RA.p1"; gene_id "MSTRG.5143";
scaf_00013	transdecoder	CDS	7283494	7283655	.	+	0	transcript_id "PMZ_0002720-RA.p1"; gene_id "MSTRG.5143";
scaf_00013	transdecoder	exon	7280098	7280409	.	+	.	transcript_id "MSTRG.5143.2.p2"; gene_id "MSTRG.5143";
scaf_00013	transdecoder	exon	7280843	7281202	.	+	.	transcript_id "MSTRG.5143.2.p2"; gene_id "MSTRG.5143";
scaf_00013	transdecoder	exon	7282272	7282405	.	+	.	transcript_id "MSTRG.5143.2.p2"; gene_id "MSTRG.5143";
scaf_00013	transdecoder	exon	7283494	7283694	.	+	.	transcript_id "MSTRG.5143.2.p2"; gene_id "MSTRG.5143";
scaf_00013	transdecoder	CDS	7280272	7280409	.	+	0	transcript_id "MSTRG.5143.2.p2"; gene_id "MSTRG.5143";
scaf_00013	transdecoder	CDS	7280843	7281115	.	+	0	transcript_id "MSTRG.5143.2.p2"; gene_id "MSTRG.5143";
scaf_00013	transdecoder	exon	7280098	7281023	.	+	.	transcript_id "MSTRG.5143.3.p1"; gene_id "MSTRG.5143";
scaf_00013	transdecoder	exon	7282272	7282405	.	+	.	transcript_id "MSTRG.5143.3.p1"; gene_id "MSTRG.5143";
scaf_00013	transdecoder	exon	7283382	7286106	.	+	.	transcript_id "MSTRG.5143.3.p1"; gene_id "MSTRG.5143";
scaf_00013	transdecoder	CDS	7280837	7281023	.	+	0	transcript_id "MSTRG.5143.3.p1"; gene_id "MSTRG.5143";
scaf_00013	transdecoder	CDS	7282272	7282405	.	+	2	transcript_id "MSTRG.5143.3.p1"; gene_id "MSTRG.5143";
scaf_00013	transdecoder	CDS	7283382	7283579	.	+	0	transcript_id "MSTRG.5143.3.p1"; gene_id "MSTRG.5143";
scaf_00013	transdecoder	exon	7284137	7286191	.	-	.	transcript_id "MSTRG.5144.1.p1"; gene_id "MSTRG.5144";
scaf_00013	transdecoder	exon	7288688	7288883	.	-	.	transcript_id "MSTRG.5144.1.p1"; gene_id "MSTRG.5144";
scaf_00013	transdecoder	exon	7290003	7290263	.	-	.	transcript_id "MSTRG.5144.1.p1"; gene_id "MSTRG.5144";
scaf_00013	transdecoder	exon	7291651	7291995	.	-	.	transcript_id "MSTRG.5144.1.p1"; gene_id "MSTRG.5144";
scaf_00013	transdecoder	exon	7293415	7294812	.	-	.	transcript_id "MSTRG.5144.1.p1"; gene_id "MSTRG.5144";
scaf_00013	transdecoder	CDS	7285959	7286191	.	-	2	transcript_id "MSTRG.5144.1.p1"; gene_id "MSTRG.5144";
scaf_00013	transdecoder	CDS	7288688	7288883	.	-	0	transcript_id "MSTRG.5144.1.p1"; gene_id "MSTRG.5144";
scaf_00013	transdecoder	CDS	7290003	7290176	.	-	0	transcript_id "MSTRG.5144.1.p1"; gene_id "MSTRG.5144";
scaf_00013	transdecoder	exon	7284444	7286191	.	-	.	transcript_id "PMZ_0002721-RA.p1"; gene_id "MSTRG.5144";
scaf_00013	transdecoder	exon	7288688	7288883	.	-	.	transcript_id "PMZ_0002721-RA.p1"; gene_id "MSTRG.5144";
scaf_00013	transdecoder	exon	7290045	7290231	.	-	.	transcript_id "PMZ_0002721-RA.p1"; gene_id "MSTRG.5144";
scaf_00013	transdecoder	exon	7291695	7291987	.	-	.	transcript_id "PMZ_0002721-RA.p1"; gene_id "MSTRG.5144";
scaf_00013	transdecoder	CDS	7285959	7286191	.	-	2	transcript_id "PMZ_0002721-RA.p1"; gene_id "MSTRG.5144";
scaf_00013	transdecoder	CDS	7288688	7288883	.	-	0	transcript_id "PMZ_0002721-RA.p1"; gene_id "MSTRG.5144";
scaf_00013	transdecoder	CDS	7290045	7290231	.	-	1	transcript_id "PMZ_0002721-RA.p1"; gene_id "MSTRG.5144";
scaf_00013	transdecoder	CDS	7291695	7291987	.	-	0	transcript_id "PMZ_0002721-RA.p1"; gene_id "MSTRG.5144";
scaf_00013	transdecoder	exon	7284924	7286191	.	-	.	transcript_id "MSTRG.5144.3.p1"; gene_id "MSTRG.5144";
scaf_00013	transdecoder	exon	7288688	7288883	.	-	.	transcript_id "MSTRG.5144.3.p1"; gene_id "MSTRG.5144";
scaf_00013	transdecoder	exon	7290003	7290263	.	-	.	transcript_id "MSTRG.5144.3.p1"; gene_id "MSTRG.5144";
scaf_00013	transdecoder	exon	7291651	7291995	.	-	.	transcript_id "MSTRG.5144.3.p1"; gene_id "MSTRG.5144";
scaf_00013	transdecoder	exon	7293507	7293686	.	-	.	transcript_id "MSTRG.5144.3.p1"; gene_id "MSTRG.5144";
scaf_00013	transdecoder	CDS	7285959	7286191	.	-	2	transcript_id "MSTRG.5144.3.p1"; gene_id "MSTRG.5144";
scaf_00013	transdecoder	CDS	7288688	7288883	.	-	0	transcript_id "MSTRG.5144.3.p1"; gene_id "MSTRG.5144";
scaf_00013	transdecoder	CDS	7290003	7290176	.	-	0	transcript_id "MSTRG.5144.3.p1"; gene_id "MSTRG.5144";
scaf_00013	transdecoder	exon	7544978	7545550	.	-	.	transcript_id "MSTRG.5140.1.p1"; gene_id "MSTRG.5140";
scaf_00013	transdecoder	exon	7547469	7547586	.	-	.	transcript_id "MSTRG.5140.1.p1"; gene_id "MSTRG.5140";
scaf_00013	transdecoder	exon	7547706	7547804	.	-	.	transcript_id "MSTRG.5140.1.p1"; gene_id "MSTRG.5140";
scaf_00013	transdecoder	exon	7547889	7547970	.	-	.	transcript_id "MSTRG.5140.1.p1"; gene_id "MSTRG.5140";
scaf_00013	transdecoder	exon	7548787	7548984	.	-	.	transcript_id "MSTRG.5140.1.p1"; gene_id "MSTRG.5140";
scaf_00013	transdecoder	exon	7550724	7550892	.	-	.	transcript_id "MSTRG.5140.1.p1"; gene_id "MSTRG.5140";
scaf_00013	transdecoder	exon	7551818	7551948	.	-	.	transcript_id "MSTRG.5140.1.p1"; gene_id "MSTRG.5140";
scaf_00013	transdecoder	exon	7554406	7554531	.	-	.	transcript_id "MSTRG.5140.1.p1"; gene_id "MSTRG.5140";
scaf_00013	transdecoder	exon	7554641	7554721	.	-	.	transcript_id "MSTRG.5140.1.p1"; gene_id "MSTRG.5140";
scaf_00013	transdecoder	exon	7556002	7556082	.	-	.	transcript_id "MSTRG.5140.1.p1"; gene_id "MSTRG.5140";
scaf_00013	transdecoder	exon	7557442	7557519	.	-	.	transcript_id "MSTRG.5140.1.p1"; gene_id "MSTRG.5140";
scaf_00013	transdecoder	exon	7558321	7558434	.	-	.	transcript_id "MSTRG.5140.1.p1"; gene_id "MSTRG.5140";
scaf_00013	transdecoder	exon	7559995	7560139	.	-	.	transcript_id "MSTRG.5140.1.p1"; gene_id "MSTRG.5140";
scaf_00013	transdecoder	exon	7562351	7562540	.	-	.	transcript_id "MSTRG.5140.1.p1"; gene_id "MSTRG.5140";
scaf_00013	transdecoder	exon	7564082	7564173	.	-	.	transcript_id "MSTRG.5140.1.p1"; gene_id "MSTRG.5140";
scaf_00013	transdecoder	exon	7565007	7565074	.	-	.	transcript_id "MSTRG.5140.1.p1"; gene_id "MSTRG.5140";
scaf_00013	transdecoder	exon	7567159	7567349	.	-	.	transcript_id "MSTRG.5140.1.p1"; gene_id "MSTRG.5140";
scaf_00013	transdecoder	CDS	7545433	7545550	.	-	1	transcript_id "MSTRG.5140.1.p1"; gene_id "MSTRG.5140";
scaf_00013	transdecoder	CDS	7547469	7547586	.	-	2	transcript_id "MSTRG.5140.1.p1"; gene_id "MSTRG.5140";
scaf_00013	transdecoder	CDS	7547706	7547804	.	-	2	transcript_id "MSTRG.5140.1.p1"; gene_id "MSTRG.5140";
scaf_00013	transdecoder	CDS	7547889	7547970	.	-	0	transcript_id "MSTRG.5140.1.p1"; gene_id "MSTRG.5140";
scaf_00013	transdecoder	CDS	7548787	7548984	.	-	0	transcript_id "MSTRG.5140.1.p1"; gene_id "MSTRG.5140";
scaf_00013	transdecoder	CDS	7550724	7550892	.	-	1	transcript_id "MSTRG.5140.1.p1"; gene_id "MSTRG.5140";
scaf_00013	transdecoder	CDS	7551818	7551948	.	-	0	transcript_id "MSTRG.5140.1.p1"; gene_id "MSTRG.5140";
scaf_00013	transdecoder	CDS	7554406	7554531	.	-	0	transcript_id "MSTRG.5140.1.p1"; gene_id "MSTRG.5140";
scaf_00013	transdecoder	CDS	7554641	7554721	.	-	0	transcript_id "MSTRG.5140.1.p1"; gene_id "MSTRG.5140";
scaf_00013	transdecoder	CDS	7556002	7556082	.	-	0	transcript_id "MSTRG.5140.1.p1"; gene_id "MSTRG.5140";
scaf_00013	transdecoder	CDS	7557442	7557519	.	-	0	transcript_id "MSTRG.5140.1.p1"; gene_id "MSTRG.5140";
scaf_00013	transdecoder	CDS	7558321	7558434	.	-	0	transcript_id "MSTRG.5140.1.p1"; gene_id "MSTRG.5140";
scaf_00013	transdecoder	CDS	7559995	7560139	.	-	1	transcript_id "MSTRG.5140.1.p1"; gene_id "MSTRG.5140";
scaf_00013	transdecoder	CDS	7562351	7562540	.	-	2	transcript_id "MSTRG.5140.1.p1"; gene_id "MSTRG.5140";
scaf_00013	transdecoder	CDS	7564082	7564173	.	-	1	transcript_id "MSTRG.5140.1.p1"; gene_id "MSTRG.5140";
scaf_00013	transdecoder	CDS	7565007	7565074	.	-	0	transcript_id "MSTRG.5140.1.p1"; gene_id "MSTRG.5140";
scaf_00013	transdecoder	CDS	7567159	7567347	.	-	0	transcript_id "MSTRG.5140.1.p1"; gene_id "MSTRG.5140";
scaf_00013	transdecoder	exon	7547878	7547970	.	-	.	transcript_id "PMZ_0004319-RA.p1"; gene_id "MSTRG.5140";
scaf_00013	transdecoder	exon	7548787	7548984	.	-	.	transcript_id "PMZ_0004319-RA.p1"; gene_id "MSTRG.5140";
scaf_00013	transdecoder	exon	7550724	7550892	.	-	.	transcript_id "PMZ_0004319-RA.p1"; gene_id "MSTRG.5140";
scaf_00013	transdecoder	exon	7551818	7551948	.	-	.	transcript_id "PMZ_0004319-RA.p1"; gene_id "MSTRG.5140";
scaf_00013	transdecoder	exon	7554406	7554531	.	-	.	transcript_id "PMZ_0004319-RA.p1"; gene_id "MSTRG.5140";
scaf_00013	transdecoder	exon	7554641	7554721	.	-	.	transcript_id "PMZ_0004319-RA.p1"; gene_id "MSTRG.5140";
scaf_00013	transdecoder	exon	7556002	7556082	.	-	.	transcript_id "PMZ_0004319-RA.p1"; gene_id "MSTRG.5140";
scaf_00013	transdecoder	exon	7557442	7557519	.	-	.	transcript_id "PMZ_0004319-RA.p1"; gene_id "MSTRG.5140";
scaf_00013	transdecoder	exon	7558321	7558434	.	-	.	transcript_id "PMZ_0004319-RA.p1"; gene_id "MSTRG.5140";
scaf_00013	transdecoder	exon	7559995	7560139	.	-	.	transcript_id "PMZ_0004319-RA.p1"; gene_id "MSTRG.5140";
scaf_00013	transdecoder	exon	7562351	7562565	.	-	.	transcript_id "PMZ_0004319-RA.p1"; gene_id "MSTRG.5140";
scaf_00013	transdecoder	CDS	7547878	7547970	.	-	0	transcript_id "PMZ_0004319-RA.p1"; gene_id "MSTRG.5140";
scaf_00013	transdecoder	CDS	7548787	7548984	.	-	0	transcript_id "PMZ_0004319-RA.p1"; gene_id "MSTRG.5140";
scaf_00013	transdecoder	CDS	7550724	7550892	.	-	1	transcript_id "PMZ_0004319-RA.p1"; gene_id "MSTRG.5140";
scaf_00013	transdecoder	CDS	7551818	7551948	.	-	0	transcript_id "PMZ_0004319-RA.p1"; gene_id "MSTRG.5140";
scaf_00013	transdecoder	CDS	7554406	7554531	.	-	0	transcript_id "PMZ_0004319-RA.p1"; gene_id "MSTRG.5140";
scaf_00013	transdecoder	CDS	7554641	7554721	.	-	0	transcript_id "PMZ_0004319-RA.p1"; gene_id "MSTRG.5140";
scaf_00013	transdecoder	CDS	7556002	7556082	.	-	0	transcript_id "PMZ_0004319-RA.p1"; gene_id "MSTRG.5140";
scaf_00013	transdecoder	CDS	7557442	7557519	.	-	0	transcript_id "PMZ_0004319-RA.p1"; gene_id "MSTRG.5140";
scaf_00013	transdecoder	CDS	7558321	7558434	.	-	0	transcript_id "PMZ_0004319-RA.p1"; gene_id "MSTRG.5140";
scaf_00013	transdecoder	CDS	7559995	7560139	.	-	1	transcript_id "PMZ_0004319-RA.p1"; gene_id "MSTRG.5140";
scaf_00013	transdecoder	CDS	7562351	7562565	.	-	0	transcript_id "PMZ_0004319-RA.p1"; gene_id "MSTRG.5140";
scaf_00013	transdecoder	exon	7588893	7589131	.	+	.	transcript_id "MSTRG.5145.1.p1"; gene_id "MSTRG.5145";
scaf_00013	transdecoder	exon	7589492	7589761	.	+	.	transcript_id "MSTRG.5145.1.p1"; gene_id "MSTRG.5145";
scaf_00013	transdecoder	exon	7593731	7593805	.	+	.	transcript_id "MSTRG.5145.1.p1"; gene_id "MSTRG.5145";
scaf_00013	transdecoder	exon	7594092	7594163	.	+	.	transcript_id "MSTRG.5145.1.p1"; gene_id "MSTRG.5145";
scaf_00013	transdecoder	exon	7595630	7595698	.	+	.	transcript_id "MSTRG.5145.1.p1"; gene_id "MSTRG.5145";
scaf_00013	transdecoder	exon	7596496	7596653	.	+	.	transcript_id "MSTRG.5145.1.p1"; gene_id "MSTRG.5145";
scaf_00013	transdecoder	exon	7600372	7600511	.	+	.	transcript_id "MSTRG.5145.1.p1"; gene_id "MSTRG.5145";
scaf_00013	transdecoder	exon	7602359	7602494	.	+	.	transcript_id "MSTRG.5145.1.p1"; gene_id "MSTRG.5145";
scaf_00013	transdecoder	exon	7604626	7604919	.	+	.	transcript_id "MSTRG.5145.1.p1"; gene_id "MSTRG.5145";
scaf_00013	transdecoder	exon	7608097	7608129	.	+	.	transcript_id "MSTRG.5145.1.p1"; gene_id "MSTRG.5145";
scaf_00013	transdecoder	exon	7608643	7608698	.	+	.	transcript_id "MSTRG.5145.1.p1"; gene_id "MSTRG.5145";
scaf_00013	transdecoder	exon	7610209	7610308	.	+	.	transcript_id "MSTRG.5145.1.p1"; gene_id "MSTRG.5145";
scaf_00013	transdecoder	exon	7622634	7622825	.	+	.	transcript_id "MSTRG.5145.1.p1"; gene_id "MSTRG.5145";
scaf_00013	transdecoder	exon	7626068	7626198	.	+	.	transcript_id "MSTRG.5145.1.p1"; gene_id "MSTRG.5145";
scaf_00013	transdecoder	exon	7632396	7632568	.	+	.	transcript_id "MSTRG.5145.1.p1"; gene_id "MSTRG.5145";
scaf_00013	transdecoder	exon	7634665	7634905	.	+	.	transcript_id "MSTRG.5145.1.p1"; gene_id "MSTRG.5145";
scaf_00013	transdecoder	exon	7646970	7647129	.	+	.	transcript_id "MSTRG.5145.1.p1"; gene_id "MSTRG.5145";
scaf_00013	transdecoder	exon	7658112	7663372	.	+	.	transcript_id "MSTRG.5145.1.p1"; gene_id "MSTRG.5145";
scaf_00013	transdecoder	CDS	7589529	7589761	.	+	0	transcript_id "MSTRG.5145.1.p1"; gene_id "MSTRG.5145";
scaf_00013	transdecoder	CDS	7593731	7593805	.	+	1	transcript_id "MSTRG.5145.1.p1"; gene_id "MSTRG.5145";
scaf_00013	transdecoder	CDS	7594092	7594163	.	+	1	transcript_id "MSTRG.5145.1.p1"; gene_id "MSTRG.5145";
scaf_00013	transdecoder	CDS	7595630	7595698	.	+	1	transcript_id "MSTRG.5145.1.p1"; gene_id "MSTRG.5145";
scaf_00013	transdecoder	CDS	7596496	7596653	.	+	1	transcript_id "MSTRG.5145.1.p1"; gene_id "MSTRG.5145";
scaf_00013	transdecoder	CDS	7600372	7600511	.	+	2	transcript_id "MSTRG.5145.1.p1"; gene_id "MSTRG.5145";
scaf_00013	transdecoder	CDS	7602359	7602494	.	+	0	transcript_id "MSTRG.5145.1.p1"; gene_id "MSTRG.5145";
scaf_00013	transdecoder	CDS	7604626	7604919	.	+	2	transcript_id "MSTRG.5145.1.p1"; gene_id "MSTRG.5145";
scaf_00013	transdecoder	CDS	7608097	7608129	.	+	2	transcript_id "MSTRG.5145.1.p1"; gene_id "MSTRG.5145";
scaf_00013	transdecoder	CDS	7608643	7608698	.	+	2	transcript_id "MSTRG.5145.1.p1"; gene_id "MSTRG.5145";
scaf_00013	transdecoder	CDS	7610209	7610308	.	+	0	transcript_id "MSTRG.5145.1.p1"; gene_id "MSTRG.5145";
scaf_00013	transdecoder	CDS	7622634	7622825	.	+	2	transcript_id "MSTRG.5145.1.p1"; gene_id "MSTRG.5145";
scaf_00013	transdecoder	CDS	7626068	7626198	.	+	2	transcript_id "MSTRG.5145.1.p1"; gene_id "MSTRG.5145";
scaf_00013	transdecoder	CDS	7632396	7632568	.	+	0	transcript_id "MSTRG.5145.1.p1"; gene_id "MSTRG.5145";
scaf_00013	transdecoder	CDS	7634665	7634905	.	+	1	transcript_id "MSTRG.5145.1.p1"; gene_id "MSTRG.5145";
scaf_00013	transdecoder	CDS	7646970	7647129	.	+	0	transcript_id "MSTRG.5145.1.p1"; gene_id "MSTRG.5145";
scaf_00013	transdecoder	CDS	7658112	7658377	.	+	2	transcript_id "MSTRG.5145.1.p1"; gene_id "MSTRG.5145";
scaf_00013	transdecoder	exon	7589246	7589761	.	+	.	transcript_id "PMZ_0026458-RA.p1"; gene_id "MSTRG.5145";
scaf_00013	transdecoder	exon	7595670	7595698	.	+	.	transcript_id "PMZ_0026458-RA.p1"; gene_id "MSTRG.5145";
scaf_00013	transdecoder	exon	7595980	7596105	.	+	.	transcript_id "PMZ_0026458-RA.p1"; gene_id "MSTRG.5145";
scaf_00013	transdecoder	exon	7600372	7600511	.	+	.	transcript_id "PMZ_0026458-RA.p1"; gene_id "MSTRG.5145";
scaf_00013	transdecoder	exon	7602359	7602494	.	+	.	transcript_id "PMZ_0026458-RA.p1"; gene_id "MSTRG.5145";
scaf_00013	transdecoder	exon	7604626	7605030	.	+	.	transcript_id "PMZ_0026458-RA.p1"; gene_id "MSTRG.5145";
scaf_00013	transdecoder	exon	7608643	7608698	.	+	.	transcript_id "PMZ_0026458-RA.p1"; gene_id "MSTRG.5145";
scaf_00013	transdecoder	exon	7610209	7610308	.	+	.	transcript_id "PMZ_0026458-RA.p1"; gene_id "MSTRG.5145";
scaf_00013	transdecoder	exon	7622634	7622823	.	+	.	transcript_id "PMZ_0026458-RA.p1"; gene_id "MSTRG.5145";
scaf_00013	transdecoder	exon	7624500	7624531	.	+	.	transcript_id "PMZ_0026458-RA.p1"; gene_id "MSTRG.5145";
scaf_00013	transdecoder	exon	7626068	7626198	.	+	.	transcript_id "PMZ_0026458-RA.p1"; gene_id "MSTRG.5145";
scaf_00013	transdecoder	exon	7628647	7628811	.	+	.	transcript_id "PMZ_0026458-RA.p1"; gene_id "MSTRG.5145";
scaf_00013	transdecoder	CDS	7600431	7600511	.	+	0	transcript_id "PMZ_0026458-RA.p1"; gene_id "MSTRG.5145";
scaf_00013	transdecoder	CDS	7602359	7602494	.	+	0	transcript_id "PMZ_0026458-RA.p1"; gene_id "MSTRG.5145";
scaf_00013	transdecoder	CDS	7604626	7605030	.	+	2	transcript_id "PMZ_0026458-RA.p1"; gene_id "MSTRG.5145";
scaf_00013	transdecoder	CDS	7608643	7608698	.	+	2	transcript_id "PMZ_0026458-RA.p1"; gene_id "MSTRG.5145";
scaf_00013	transdecoder	CDS	7610209	7610308	.	+	0	transcript_id "PMZ_0026458-RA.p1"; gene_id "MSTRG.5145";
scaf_00013	transdecoder	CDS	7622634	7622823	.	+	2	transcript_id "PMZ_0026458-RA.p1"; gene_id "MSTRG.5145";
scaf_00013	transdecoder	CDS	7624500	7624531	.	+	1	transcript_id "PMZ_0026458-RA.p1"; gene_id "MSTRG.5145";
scaf_00013	transdecoder	CDS	7626068	7626198	.	+	2	transcript_id "PMZ_0026458-RA.p1"; gene_id "MSTRG.5145";
scaf_00013	transdecoder	CDS	7628647	7628811	.	+	0	transcript_id "PMZ_0026458-RA.p1"; gene_id "MSTRG.5145";
scaf_00013	transdecoder	exon	7590462	7590749	.	+	.	transcript_id "MSTRG.5145.3.p1"; gene_id "MSTRG.5145";
scaf_00013	transdecoder	exon	7593731	7593805	.	+	.	transcript_id "MSTRG.5145.3.p1"; gene_id "MSTRG.5145";
scaf_00013	transdecoder	exon	7594092	7594163	.	+	.	transcript_id "MSTRG.5145.3.p1"; gene_id "MSTRG.5145";
scaf_00013	transdecoder	exon	7595630	7595698	.	+	.	transcript_id "MSTRG.5145.3.p1"; gene_id "MSTRG.5145";
scaf_00013	transdecoder	exon	7596496	7597475	.	+	.	transcript_id "MSTRG.5145.3.p1"; gene_id "MSTRG.5145";
scaf_00013	transdecoder	CDS	7590463	7590749	.	+	0	transcript_id "MSTRG.5145.3.p1"; gene_id "MSTRG.5145";
scaf_00013	transdecoder	CDS	7593731	7593805	.	+	1	transcript_id "MSTRG.5145.3.p1"; gene_id "MSTRG.5145";
scaf_00013	transdecoder	CDS	7594092	7594163	.	+	1	transcript_id "MSTRG.5145.3.p1"; gene_id "MSTRG.5145";
scaf_00013	transdecoder	CDS	7595630	7595698	.	+	1	transcript_id "MSTRG.5145.3.p1"; gene_id "MSTRG.5145";
scaf_00013	transdecoder	CDS	7596496	7596718	.	+	1	transcript_id "MSTRG.5145.3.p1"; gene_id "MSTRG.5145";
scaf_00013	transdecoder	exon	7694680	7703480	.	-	.	transcript_id "MSTRG.5148.1.p1"; gene_id "MSTRG.5148";
scaf_00013	transdecoder	exon	7707190	7707359	.	-	.	transcript_id "MSTRG.5148.1.p1"; gene_id "MSTRG.5148";
scaf_00013	transdecoder	exon	7708417	7708593	.	-	.	transcript_id "MSTRG.5148.1.p1"; gene_id "MSTRG.5148";
scaf_00013	transdecoder	exon	7710836	7710967	.	-	.	transcript_id "MSTRG.5148.1.p1"; gene_id "MSTRG.5148";
scaf_00013	transdecoder	exon	7712890	7713019	.	-	.	transcript_id "MSTRG.5148.1.p1"; gene_id "MSTRG.5148";
scaf_00013	transdecoder	exon	7718380	7718560	.	-	.	transcript_id "MSTRG.5148.1.p1"; gene_id "MSTRG.5148";
scaf_00013	transdecoder	exon	7721469	7721622	.	-	.	transcript_id "MSTRG.5148.1.p1"; gene_id "MSTRG.5148";
scaf_00013	transdecoder	exon	7725869	7726013	.	-	.	transcript_id "MSTRG.5148.1.p1"; gene_id "MSTRG.5148";
scaf_00013	transdecoder	exon	7730616	7730703	.	-	.	transcript_id "MSTRG.5148.1.p1"; gene_id "MSTRG.5148";
scaf_00013	transdecoder	exon	7731715	7731863	.	-	.	transcript_id "MSTRG.5148.1.p1"; gene_id "MSTRG.5148";
scaf_00013	transdecoder	exon	7733483	7733566	.	-	.	transcript_id "MSTRG.5148.1.p1"; gene_id "MSTRG.5148";
scaf_00013	transdecoder	exon	7733688	7733771	.	-	.	transcript_id "MSTRG.5148.1.p1"; gene_id "MSTRG.5148";
scaf_00013	transdecoder	exon	7734114	7734496	.	-	.	transcript_id "MSTRG.5148.1.p1"; gene_id "MSTRG.5148";
scaf_00013	transdecoder	exon	7735238	7735354	.	-	.	transcript_id "MSTRG.5148.1.p1"; gene_id "MSTRG.5148";
scaf_00013	transdecoder	exon	7736087	7736178	.	-	.	transcript_id "MSTRG.5148.1.p1"; gene_id "MSTRG.5148";
scaf_00013	transdecoder	exon	7736322	7736499	.	-	.	transcript_id "MSTRG.5148.1.p1"; gene_id "MSTRG.5148";
scaf_00013	transdecoder	exon	7738805	7739013	.	-	.	transcript_id "MSTRG.5148.1.p1"; gene_id "MSTRG.5148";
scaf_00013	transdecoder	exon	7739674	7739711	.	-	.	transcript_id "MSTRG.5148.1.p1"; gene_id "MSTRG.5148";
scaf_00013	transdecoder	exon	7742126	7742219	.	-	.	transcript_id "MSTRG.5148.1.p1"; gene_id "MSTRG.5148";
scaf_00013	transdecoder	exon	7742402	7742533	.	-	.	transcript_id "MSTRG.5148.1.p1"; gene_id "MSTRG.5148";
scaf_00013	transdecoder	exon	7745228	7745374	.	-	.	transcript_id "MSTRG.5148.1.p1"; gene_id "MSTRG.5148";
scaf_00013	transdecoder	exon	7746090	7746153	.	-	.	transcript_id "MSTRG.5148.1.p1"; gene_id "MSTRG.5148";
scaf_00013	transdecoder	exon	7746780	7746847	.	-	.	transcript_id "MSTRG.5148.1.p1"; gene_id "MSTRG.5148";
scaf_00013	transdecoder	exon	7763065	7763186	.	-	.	transcript_id "MSTRG.5148.1.p1"; gene_id "MSTRG.5148";
scaf_00013	transdecoder	exon	7763977	7764062	.	-	.	transcript_id "MSTRG.5148.1.p1"; gene_id "MSTRG.5148";
scaf_00013	transdecoder	exon	7768283	7768433	.	-	.	transcript_id "MSTRG.5148.1.p1"; gene_id "MSTRG.5148";
scaf_00013	transdecoder	CDS	7703294	7703480	.	-	1	transcript_id "MSTRG.5148.1.p1"; gene_id "MSTRG.5148";
scaf_00013	transdecoder	CDS	7707190	7707359	.	-	0	transcript_id "MSTRG.5148.1.p1"; gene_id "MSTRG.5148";
scaf_00013	transdecoder	CDS	7708417	7708593	.	-	0	transcript_id "MSTRG.5148.1.p1"; gene_id "MSTRG.5148";
scaf_00013	transdecoder	CDS	7710836	7710967	.	-	0	transcript_id "MSTRG.5148.1.p1"; gene_id "MSTRG.5148";
scaf_00013	transdecoder	CDS	7712890	7713019	.	-	1	transcript_id "MSTRG.5148.1.p1"; gene_id "MSTRG.5148";
scaf_00013	transdecoder	CDS	7718380	7718560	.	-	2	transcript_id "MSTRG.5148.1.p1"; gene_id "MSTRG.5148";
scaf_00013	transdecoder	CDS	7721469	7721622	.	-	0	transcript_id "MSTRG.5148.1.p1"; gene_id "MSTRG.5148";
scaf_00013	transdecoder	CDS	7725869	7726013	.	-	1	transcript_id "MSTRG.5148.1.p1"; gene_id "MSTRG.5148";
scaf_00013	transdecoder	CDS	7730616	7730703	.	-	2	transcript_id "MSTRG.5148.1.p1"; gene_id "MSTRG.5148";
scaf_00013	transdecoder	CDS	7731715	7731863	.	-	1	transcript_id "MSTRG.5148.1.p1"; gene_id "MSTRG.5148";
scaf_00013	transdecoder	CDS	7733483	7733566	.	-	1	transcript_id "MSTRG.5148.1.p1"; gene_id "MSTRG.5148";
scaf_00013	transdecoder	CDS	7733688	7733771	.	-	1	transcript_id "MSTRG.5148.1.p1"; gene_id "MSTRG.5148";
scaf_00013	transdecoder	CDS	7734114	7734496	.	-	0	transcript_id "MSTRG.5148.1.p1"; gene_id "MSTRG.5148";
scaf_00013	transdecoder	CDS	7735238	7735354	.	-	0	transcript_id "MSTRG.5148.1.p1"; gene_id "MSTRG.5148";
scaf_00013	transdecoder	CDS	7736087	7736178	.	-	2	transcript_id "MSTRG.5148.1.p1"; gene_id "MSTRG.5148";
scaf_00013	transdecoder	CDS	7736322	7736499	.	-	0	transcript_id "MSTRG.5148.1.p1"; gene_id "MSTRG.5148";
scaf_00013	transdecoder	CDS	7738805	7739013	.	-	2	transcript_id "MSTRG.5148.1.p1"; gene_id "MSTRG.5148";
scaf_00013	transdecoder	CDS	7739674	7739711	.	-	1	transcript_id "MSTRG.5148.1.p1"; gene_id "MSTRG.5148";
scaf_00013	transdecoder	CDS	7742126	7742219	.	-	2	transcript_id "MSTRG.5148.1.p1"; gene_id "MSTRG.5148";
scaf_00013	transdecoder	CDS	7742402	7742533	.	-	2	transcript_id "MSTRG.5148.1.p1"; gene_id "MSTRG.5148";
scaf_00013	transdecoder	CDS	7745228	7745374	.	-	2	transcript_id "MSTRG.5148.1.p1"; gene_id "MSTRG.5148";
scaf_00013	transdecoder	CDS	7746090	7746153	.	-	0	transcript_id "MSTRG.5148.1.p1"; gene_id "MSTRG.5148";
scaf_00013	transdecoder	CDS	7746780	7746847	.	-	2	transcript_id "MSTRG.5148.1.p1"; gene_id "MSTRG.5148";
scaf_00013	transdecoder	CDS	7763065	7763186	.	-	1	transcript_id "MSTRG.5148.1.p1"; gene_id "MSTRG.5148";
scaf_00013	transdecoder	CDS	7763977	7764008	.	-	0	transcript_id "MSTRG.5148.1.p1"; gene_id "MSTRG.5148";
scaf_00013	transdecoder	exon	7696418	7703480	.	-	.	transcript_id "MSTRG.5148.2.p1"; gene_id "MSTRG.5148";
scaf_00013	transdecoder	exon	7707190	7707359	.	-	.	transcript_id "MSTRG.5148.2.p1"; gene_id "MSTRG.5148";
scaf_00013	transdecoder	exon	7708417	7708593	.	-	.	transcript_id "MSTRG.5148.2.p1"; gene_id "MSTRG.5148";
scaf_00013	transdecoder	exon	7710836	7710967	.	-	.	transcript_id "MSTRG.5148.2.p1"; gene_id "MSTRG.5148";
scaf_00013	transdecoder	exon	7712890	7713019	.	-	.	transcript_id "MSTRG.5148.2.p1"; gene_id "MSTRG.5148";
scaf_00013	transdecoder	exon	7718380	7718560	.	-	.	transcript_id "MSTRG.5148.2.p1"; gene_id "MSTRG.5148";
scaf_00013	transdecoder	exon	7721469	7721622	.	-	.	transcript_id "MSTRG.5148.2.p1"; gene_id "MSTRG.5148";
scaf_00013	transdecoder	exon	7725869	7726013	.	-	.	transcript_id "MSTRG.5148.2.p1"; gene_id "MSTRG.5148";
scaf_00013	transdecoder	exon	7730616	7730703	.	-	.	transcript_id "MSTRG.5148.2.p1"; gene_id "MSTRG.5148";
scaf_00013	transdecoder	exon	7731715	7731863	.	-	.	transcript_id "MSTRG.5148.2.p1"; gene_id "MSTRG.5148";
scaf_00013	transdecoder	exon	7733483	7733566	.	-	.	transcript_id "MSTRG.5148.2.p1"; gene_id "MSTRG.5148";
scaf_00013	transdecoder	exon	7733688	7733771	.	-	.	transcript_id "MSTRG.5148.2.p1"; gene_id "MSTRG.5148";
scaf_00013	transdecoder	exon	7734114	7734841	.	-	.	transcript_id "MSTRG.5148.2.p1"; gene_id "MSTRG.5148";
scaf_00013	transdecoder	exon	7735238	7735354	.	-	.	transcript_id "MSTRG.5148.2.p1"; gene_id "MSTRG.5148";
scaf_00013	transdecoder	exon	7736087	7736178	.	-	.	transcript_id "MSTRG.5148.2.p1"; gene_id "MSTRG.5148";
scaf_00013	transdecoder	exon	7736322	7736499	.	-	.	transcript_id "MSTRG.5148.2.p1"; gene_id "MSTRG.5148";
scaf_00013	transdecoder	exon	7738805	7739013	.	-	.	transcript_id "MSTRG.5148.2.p1"; gene_id "MSTRG.5148";
scaf_00013	transdecoder	exon	7739674	7739711	.	-	.	transcript_id "MSTRG.5148.2.p1"; gene_id "MSTRG.5148";
scaf_00013	transdecoder	exon	7742126	7742219	.	-	.	transcript_id "MSTRG.5148.2.p1"; gene_id "MSTRG.5148";
scaf_00013	transdecoder	exon	7742402	7742533	.	-	.	transcript_id "MSTRG.5148.2.p1"; gene_id "MSTRG.5148";
scaf_00013	transdecoder	exon	7745228	7745374	.	-	.	transcript_id "MSTRG.5148.2.p1"; gene_id "MSTRG.5148";
scaf_00013	transdecoder	exon	7746090	7746153	.	-	.	transcript_id "MSTRG.5148.2.p1"; gene_id "MSTRG.5148";
scaf_00013	transdecoder	exon	7746780	7746847	.	-	.	transcript_id "MSTRG.5148.2.p1"; gene_id "MSTRG.5148";
scaf_00013	transdecoder	exon	7763065	7763186	.	-	.	transcript_id "MSTRG.5148.2.p1"; gene_id "MSTRG.5148";
scaf_00013	transdecoder	exon	7763977	7764062	.	-	.	transcript_id "MSTRG.5148.2.p1"; gene_id "MSTRG.5148";
scaf_00013	transdecoder	exon	7768283	7768430	.	-	.	transcript_id "MSTRG.5148.2.p1"; gene_id "MSTRG.5148";
scaf_00013	transdecoder	CDS	7703294	7703480	.	-	1	transcript_id "MSTRG.5148.2.p1"; gene_id "MSTRG.5148";
scaf_00013	transdecoder	CDS	7707190	7707359	.	-	0	transcript_id "MSTRG.5148.2.p1"; gene_id "MSTRG.5148";
scaf_00013	transdecoder	CDS	7708417	7708593	.	-	0	transcript_id "MSTRG.5148.2.p1"; gene_id "MSTRG.5148";
scaf_00013	transdecoder	CDS	7710836	7710967	.	-	0	transcript_id "MSTRG.5148.2.p1"; gene_id "MSTRG.5148";
scaf_00013	transdecoder	CDS	7712890	7713019	.	-	1	transcript_id "MSTRG.5148.2.p1"; gene_id "MSTRG.5148";
scaf_00013	transdecoder	CDS	7718380	7718560	.	-	2	transcript_id "MSTRG.5148.2.p1"; gene_id "MSTRG.5148";
scaf_00013	transdecoder	CDS	7721469	7721622	.	-	0	transcript_id "MSTRG.5148.2.p1"; gene_id "MSTRG.5148";
scaf_00013	transdecoder	CDS	7725869	7726013	.	-	1	transcript_id "MSTRG.5148.2.p1"; gene_id "MSTRG.5148";
scaf_00013	transdecoder	CDS	7730616	7730703	.	-	2	transcript_id "MSTRG.5148.2.p1"; gene_id "MSTRG.5148";
scaf_00013	transdecoder	CDS	7731715	7731863	.	-	1	transcript_id "MSTRG.5148.2.p1"; gene_id "MSTRG.5148";
scaf_00013	transdecoder	CDS	7733483	7733566	.	-	1	transcript_id "MSTRG.5148.2.p1"; gene_id "MSTRG.5148";
scaf_00013	transdecoder	CDS	7733688	7733771	.	-	1	transcript_id "MSTRG.5148.2.p1"; gene_id "MSTRG.5148";
scaf_00013	transdecoder	CDS	7734114	7734841	.	-	0	transcript_id "MSTRG.5148.2.p1"; gene_id "MSTRG.5148";
scaf_00013	transdecoder	CDS	7735238	7735354	.	-	0	transcript_id "MSTRG.5148.2.p1"; gene_id "MSTRG.5148";
scaf_00013	transdecoder	CDS	7736087	7736178	.	-	2	transcript_id "MSTRG.5148.2.p1"; gene_id "MSTRG.5148";
scaf_00013	transdecoder	CDS	7736322	7736499	.	-	0	transcript_id "MSTRG.5148.2.p1"; gene_id "MSTRG.5148";
scaf_00013	transdecoder	CDS	7738805	7739013	.	-	2	transcript_id "MSTRG.5148.2.p1"; gene_id "MSTRG.5148";
scaf_00013	transdecoder	CDS	7739674	7739711	.	-	1	transcript_id "MSTRG.5148.2.p1"; gene_id "MSTRG.5148";
scaf_00013	transdecoder	CDS	7742126	7742219	.	-	2	transcript_id "MSTRG.5148.2.p1"; gene_id "MSTRG.5148";
scaf_00013	transdecoder	CDS	7742402	7742533	.	-	2	transcript_id "MSTRG.5148.2.p1"; gene_id "MSTRG.5148";
scaf_00013	transdecoder	CDS	7745228	7745374	.	-	2	transcript_id "MSTRG.5148.2.p1"; gene_id "MSTRG.5148";
scaf_00013	transdecoder	CDS	7746090	7746153	.	-	0	transcript_id "MSTRG.5148.2.p1"; gene_id "MSTRG.5148";
scaf_00013	transdecoder	CDS	7746780	7746847	.	-	2	transcript_id "MSTRG.5148.2.p1"; gene_id "MSTRG.5148";
scaf_00013	transdecoder	CDS	7763065	7763186	.	-	1	transcript_id "MSTRG.5148.2.p1"; gene_id "MSTRG.5148";
scaf_00013	transdecoder	CDS	7763977	7764008	.	-	0	transcript_id "MSTRG.5148.2.p1"; gene_id "MSTRG.5148";
scaf_00013	transdecoder	exon	7697286	7703480	.	-	.	transcript_id "MSTRG.5148.3.p1"; gene_id "MSTRG.5148";
scaf_00013	transdecoder	exon	7707190	7707359	.	-	.	transcript_id "MSTRG.5148.3.p1"; gene_id "MSTRG.5148";
scaf_00013	transdecoder	exon	7708417	7708593	.	-	.	transcript_id "MSTRG.5148.3.p1"; gene_id "MSTRG.5148";
scaf_00013	transdecoder	exon	7710836	7710967	.	-	.	transcript_id "MSTRG.5148.3.p1"; gene_id "MSTRG.5148";
scaf_00013	transdecoder	exon	7712890	7713019	.	-	.	transcript_id "MSTRG.5148.3.p1"; gene_id "MSTRG.5148";
scaf_00013	transdecoder	exon	7718380	7718560	.	-	.	transcript_id "MSTRG.5148.3.p1"; gene_id "MSTRG.5148";
scaf_00013	transdecoder	exon	7721469	7721622	.	-	.	transcript_id "MSTRG.5148.3.p1"; gene_id "MSTRG.5148";
scaf_00013	transdecoder	exon	7725869	7726013	.	-	.	transcript_id "MSTRG.5148.3.p1"; gene_id "MSTRG.5148";
scaf_00013	transdecoder	exon	7730616	7730703	.	-	.	transcript_id "MSTRG.5148.3.p1"; gene_id "MSTRG.5148";
scaf_00013	transdecoder	exon	7731715	7731863	.	-	.	transcript_id "MSTRG.5148.3.p1"; gene_id "MSTRG.5148";
scaf_00013	transdecoder	exon	7733483	7733566	.	-	.	transcript_id "MSTRG.5148.3.p1"; gene_id "MSTRG.5148";
scaf_00013	transdecoder	exon	7733688	7733771	.	-	.	transcript_id "MSTRG.5148.3.p1"; gene_id "MSTRG.5148";
scaf_00013	transdecoder	exon	7734114	7734841	.	-	.	transcript_id "MSTRG.5148.3.p1"; gene_id "MSTRG.5148";
scaf_00013	transdecoder	exon	7735238	7735354	.	-	.	transcript_id "MSTRG.5148.3.p1"; gene_id "MSTRG.5148";
scaf_00013	transdecoder	exon	7736087	7736178	.	-	.	transcript_id "MSTRG.5148.3.p1"; gene_id "MSTRG.5148";
scaf_00013	transdecoder	exon	7736322	7736499	.	-	.	transcript_id "MSTRG.5148.3.p1"; gene_id "MSTRG.5148";
scaf_00013	transdecoder	exon	7738805	7739013	.	-	.	transcript_id "MSTRG.5148.3.p1"; gene_id "MSTRG.5148";
scaf_00013	transdecoder	exon	7739674	7739711	.	-	.	transcript_id "MSTRG.5148.3.p1"; gene_id "MSTRG.5148";
scaf_00013	transdecoder	exon	7742126	7742219	.	-	.	transcript_id "MSTRG.5148.3.p1"; gene_id "MSTRG.5148";
scaf_00013	transdecoder	exon	7742402	7742533	.	-	.	transcript_id "MSTRG.5148.3.p1"; gene_id "MSTRG.5148";
scaf_00013	transdecoder	exon	7745228	7745374	.	-	.	transcript_id "MSTRG.5148.3.p1"; gene_id "MSTRG.5148";
scaf_00013	transdecoder	exon	7746090	7746153	.	-	.	transcript_id "MSTRG.5148.3.p1"; gene_id "MSTRG.5148";
scaf_00013	transdecoder	exon	7746780	7746847	.	-	.	transcript_id "MSTRG.5148.3.p1"; gene_id "MSTRG.5148";
scaf_00013	transdecoder	exon	7749779	7750018	.	-	.	transcript_id "MSTRG.5148.3.p1"; gene_id "MSTRG.5148";
scaf_00013	transdecoder	CDS	7703294	7703480	.	-	1	transcript_id "MSTRG.5148.3.p1"; gene_id "MSTRG.5148";
scaf_00013	transdecoder	CDS	7707190	7707359	.	-	0	transcript_id "MSTRG.5148.3.p1"; gene_id "MSTRG.5148";
scaf_00013	transdecoder	CDS	7708417	7708593	.	-	0	transcript_id "MSTRG.5148.3.p1"; gene_id "MSTRG.5148";
scaf_00013	transdecoder	CDS	7710836	7710967	.	-	0	transcript_id "MSTRG.5148.3.p1"; gene_id "MSTRG.5148";
scaf_00013	transdecoder	CDS	7712890	7713019	.	-	1	transcript_id "MSTRG.5148.3.p1"; gene_id "MSTRG.5148";
scaf_00013	transdecoder	CDS	7718380	7718560	.	-	2	transcript_id "MSTRG.5148.3.p1"; gene_id "MSTRG.5148";
scaf_00013	transdecoder	CDS	7721469	7721622	.	-	0	transcript_id "MSTRG.5148.3.p1"; gene_id "MSTRG.5148";
scaf_00013	transdecoder	CDS	7725869	7726013	.	-	1	transcript_id "MSTRG.5148.3.p1"; gene_id "MSTRG.5148";
scaf_00013	transdecoder	CDS	7730616	7730703	.	-	2	transcript_id "MSTRG.5148.3.p1"; gene_id "MSTRG.5148";
scaf_00013	transdecoder	CDS	7731715	7731863	.	-	1	transcript_id "MSTRG.5148.3.p1"; gene_id "MSTRG.5148";
scaf_00013	transdecoder	CDS	7733483	7733566	.	-	1	transcript_id "MSTRG.5148.3.p1"; gene_id "MSTRG.5148";
scaf_00013	transdecoder	CDS	7733688	7733771	.	-	1	transcript_id "MSTRG.5148.3.p1"; gene_id "MSTRG.5148";
scaf_00013	transdecoder	CDS	7734114	7734841	.	-	0	transcript_id "MSTRG.5148.3.p1"; gene_id "MSTRG.5148";
scaf_00013	transdecoder	CDS	7735238	7735354	.	-	0	transcript_id "MSTRG.5148.3.p1"; gene_id "MSTRG.5148";
scaf_00013	transdecoder	CDS	7736087	7736178	.	-	2	transcript_id "MSTRG.5148.3.p1"; gene_id "MSTRG.5148";
scaf_00013	transdecoder	CDS	7736322	7736499	.	-	0	transcript_id "MSTRG.5148.3.p1"; gene_id "MSTRG.5148";
scaf_00013	transdecoder	CDS	7738805	7739013	.	-	2	transcript_id "MSTRG.5148.3.p1"; gene_id "MSTRG.5148";
scaf_00013	transdecoder	CDS	7739674	7739711	.	-	1	transcript_id "MSTRG.5148.3.p1"; gene_id "MSTRG.5148";
scaf_00013	transdecoder	CDS	7742126	7742219	.	-	2	transcript_id "MSTRG.5148.3.p1"; gene_id "MSTRG.5148";
scaf_00013	transdecoder	CDS	7742402	7742533	.	-	2	transcript_id "MSTRG.5148.3.p1"; gene_id "MSTRG.5148";
scaf_00013	transdecoder	CDS	7745228	7745374	.	-	2	transcript_id "MSTRG.5148.3.p1"; gene_id "MSTRG.5148";
scaf_00013	transdecoder	CDS	7746090	7746153	.	-	0	transcript_id "MSTRG.5148.3.p1"; gene_id "MSTRG.5148";
scaf_00013	transdecoder	CDS	7746780	7746830	.	-	0	transcript_id "MSTRG.5148.3.p1"; gene_id "MSTRG.5148";
scaf_00013	transdecoder	exon	7697298	7703480	.	-	.	transcript_id "MSTRG.5148.4.p1"; gene_id "MSTRG.5148";
scaf_00013	transdecoder	exon	7707190	7707359	.	-	.	transcript_id "MSTRG.5148.4.p1"; gene_id "MSTRG.5148";
scaf_00013	transdecoder	exon	7708417	7708593	.	-	.	transcript_id "MSTRG.5148.4.p1"; gene_id "MSTRG.5148";
scaf_00013	transdecoder	exon	7710836	7710967	.	-	.	transcript_id "MSTRG.5148.4.p1"; gene_id "MSTRG.5148";
scaf_00013	transdecoder	exon	7712890	7713019	.	-	.	transcript_id "MSTRG.5148.4.p1"; gene_id "MSTRG.5148";
scaf_00013	transdecoder	exon	7718380	7718560	.	-	.	transcript_id "MSTRG.5148.4.p1"; gene_id "MSTRG.5148";
scaf_00013	transdecoder	exon	7721469	7721622	.	-	.	transcript_id "MSTRG.5148.4.p1"; gene_id "MSTRG.5148";
scaf_00013	transdecoder	exon	7725869	7726013	.	-	.	transcript_id "MSTRG.5148.4.p1"; gene_id "MSTRG.5148";
scaf_00013	transdecoder	exon	7730616	7730703	.	-	.	transcript_id "MSTRG.5148.4.p1"; gene_id "MSTRG.5148";
scaf_00013	transdecoder	exon	7731715	7731863	.	-	.	transcript_id "MSTRG.5148.4.p1"; gene_id "MSTRG.5148";
scaf_00013	transdecoder	exon	7733483	7733566	.	-	.	transcript_id "MSTRG.5148.4.p1"; gene_id "MSTRG.5148";
scaf_00013	transdecoder	exon	7733688	7733771	.	-	.	transcript_id "MSTRG.5148.4.p1"; gene_id "MSTRG.5148";
scaf_00013	transdecoder	exon	7734114	7734841	.	-	.	transcript_id "MSTRG.5148.4.p1"; gene_id "MSTRG.5148";
scaf_00013	transdecoder	exon	7735238	7735354	.	-	.	transcript_id "MSTRG.5148.4.p1"; gene_id "MSTRG.5148";
scaf_00013	transdecoder	exon	7736087	7736178	.	-	.	transcript_id "MSTRG.5148.4.p1"; gene_id "MSTRG.5148";
scaf_00013	transdecoder	exon	7736322	7736499	.	-	.	transcript_id "MSTRG.5148.4.p1"; gene_id "MSTRG.5148";
scaf_00013	transdecoder	exon	7738805	7739013	.	-	.	transcript_id "MSTRG.5148.4.p1"; gene_id "MSTRG.5148";
scaf_00013	transdecoder	exon	7739674	7739711	.	-	.	transcript_id "MSTRG.5148.4.p1"; gene_id "MSTRG.5148";
scaf_00013	transdecoder	exon	7742126	7742219	.	-	.	transcript_id "MSTRG.5148.4.p1"; gene_id "MSTRG.5148";
scaf_00013	transdecoder	exon	7742402	7742533	.	-	.	transcript_id "MSTRG.5148.4.p1"; gene_id "MSTRG.5148";
scaf_00013	transdecoder	exon	7745228	7745374	.	-	.	transcript_id "MSTRG.5148.4.p1"; gene_id "MSTRG.5148";
scaf_00013	transdecoder	exon	7746090	7746153	.	-	.	transcript_id "MSTRG.5148.4.p1"; gene_id "MSTRG.5148";
scaf_00013	transdecoder	exon	7746780	7746847	.	-	.	transcript_id "MSTRG.5148.4.p1"; gene_id "MSTRG.5148";
scaf_00013	transdecoder	exon	7763065	7763186	.	-	.	transcript_id "MSTRG.5148.4.p1"; gene_id "MSTRG.5148";
scaf_00013	transdecoder	exon	7763977	7764062	.	-	.	transcript_id "MSTRG.5148.4.p1"; gene_id "MSTRG.5148";
scaf_00013	transdecoder	exon	7769095	7769333	.	-	.	transcript_id "MSTRG.5148.4.p1"; gene_id "MSTRG.5148";
scaf_00013	transdecoder	CDS	7703294	7703480	.	-	1	transcript_id "MSTRG.5148.4.p1"; gene_id "MSTRG.5148";
scaf_00013	transdecoder	CDS	7707190	7707359	.	-	0	transcript_id "MSTRG.5148.4.p1"; gene_id "MSTRG.5148";
scaf_00013	transdecoder	CDS	7708417	7708593	.	-	0	transcript_id "MSTRG.5148.4.p1"; gene_id "MSTRG.5148";
scaf_00013	transdecoder	CDS	7710836	7710967	.	-	0	transcript_id "MSTRG.5148.4.p1"; gene_id "MSTRG.5148";
scaf_00013	transdecoder	CDS	7712890	7713019	.	-	1	transcript_id "MSTRG.5148.4.p1"; gene_id "MSTRG.5148";
scaf_00013	transdecoder	CDS	7718380	7718560	.	-	2	transcript_id "MSTRG.5148.4.p1"; gene_id "MSTRG.5148";
scaf_00013	transdecoder	CDS	7721469	7721622	.	-	0	transcript_id "MSTRG.5148.4.p1"; gene_id "MSTRG.5148";
scaf_00013	transdecoder	CDS	7725869	7726013	.	-	1	transcript_id "MSTRG.5148.4.p1"; gene_id "MSTRG.5148";
scaf_00013	transdecoder	CDS	7730616	7730703	.	-	2	transcript_id "MSTRG.5148.4.p1"; gene_id "MSTRG.5148";
scaf_00013	transdecoder	CDS	7731715	7731863	.	-	1	transcript_id "MSTRG.5148.4.p1"; gene_id "MSTRG.5148";
scaf_00013	transdecoder	CDS	7733483	7733566	.	-	1	transcript_id "MSTRG.5148.4.p1"; gene_id "MSTRG.5148";
scaf_00013	transdecoder	CDS	7733688	7733771	.	-	1	transcript_id "MSTRG.5148.4.p1"; gene_id "MSTRG.5148";
scaf_00013	transdecoder	CDS	7734114	7734841	.	-	0	transcript_id "MSTRG.5148.4.p1"; gene_id "MSTRG.5148";
scaf_00013	transdecoder	CDS	7735238	7735354	.	-	0	transcript_id "MSTRG.5148.4.p1"; gene_id "MSTRG.5148";
scaf_00013	transdecoder	CDS	7736087	7736178	.	-	2	transcript_id "MSTRG.5148.4.p1"; gene_id "MSTRG.5148";
scaf_00013	transdecoder	CDS	7736322	7736499	.	-	0	transcript_id "MSTRG.5148.4.p1"; gene_id "MSTRG.5148";
scaf_00013	transdecoder	CDS	7738805	7739013	.	-	2	transcript_id "MSTRG.5148.4.p1"; gene_id "MSTRG.5148";
scaf_00013	transdecoder	CDS	7739674	7739711	.	-	1	transcript_id "MSTRG.5148.4.p1"; gene_id "MSTRG.5148";
scaf_00013	transdecoder	CDS	7742126	7742219	.	-	2	transcript_id "MSTRG.5148.4.p1"; gene_id "MSTRG.5148";
scaf_00013	transdecoder	CDS	7742402	7742533	.	-	2	transcript_id "MSTRG.5148.4.p1"; gene_id "MSTRG.5148";
scaf_00013	transdecoder	CDS	7745228	7745374	.	-	2	transcript_id "MSTRG.5148.4.p1"; gene_id "MSTRG.5148";
scaf_00013	transdecoder	CDS	7746090	7746153	.	-	0	transcript_id "MSTRG.5148.4.p1"; gene_id "MSTRG.5148";
scaf_00013	transdecoder	CDS	7746780	7746847	.	-	2	transcript_id "MSTRG.5148.4.p1"; gene_id "MSTRG.5148";
scaf_00013	transdecoder	CDS	7763065	7763186	.	-	1	transcript_id "MSTRG.5148.4.p1"; gene_id "MSTRG.5148";
scaf_00013	transdecoder	CDS	7763977	7764008	.	-	0	transcript_id "MSTRG.5148.4.p1"; gene_id "MSTRG.5148";
scaf_00013	transdecoder	exon	7697300	7703480	.	-	.	transcript_id "MSTRG.5148.5.p1"; gene_id "MSTRG.5148";
scaf_00013	transdecoder	exon	7707190	7707359	.	-	.	transcript_id "MSTRG.5148.5.p1"; gene_id "MSTRG.5148";
scaf_00013	transdecoder	exon	7708417	7708593	.	-	.	transcript_id "MSTRG.5148.5.p1"; gene_id "MSTRG.5148";
scaf_00013	transdecoder	exon	7710836	7710967	.	-	.	transcript_id "MSTRG.5148.5.p1"; gene_id "MSTRG.5148";
scaf_00013	transdecoder	exon	7712890	7713019	.	-	.	transcript_id "MSTRG.5148.5.p1"; gene_id "MSTRG.5148";
scaf_00013	transdecoder	exon	7718380	7718560	.	-	.	transcript_id "MSTRG.5148.5.p1"; gene_id "MSTRG.5148";
scaf_00013	transdecoder	exon	7721469	7721622	.	-	.	transcript_id "MSTRG.5148.5.p1"; gene_id "MSTRG.5148";
scaf_00013	transdecoder	exon	7725869	7726013	.	-	.	transcript_id "MSTRG.5148.5.p1"; gene_id "MSTRG.5148";
scaf_00013	transdecoder	exon	7730616	7730703	.	-	.	transcript_id "MSTRG.5148.5.p1"; gene_id "MSTRG.5148";
scaf_00013	transdecoder	exon	7731715	7731863	.	-	.	transcript_id "MSTRG.5148.5.p1"; gene_id "MSTRG.5148";
scaf_00013	transdecoder	exon	7733483	7733566	.	-	.	transcript_id "MSTRG.5148.5.p1"; gene_id "MSTRG.5148";
scaf_00013	transdecoder	exon	7733688	7733771	.	-	.	transcript_id "MSTRG.5148.5.p1"; gene_id "MSTRG.5148";
scaf_00013	transdecoder	exon	7734114	7734496	.	-	.	transcript_id "MSTRG.5148.5.p1"; gene_id "MSTRG.5148";
scaf_00013	transdecoder	exon	7735238	7735354	.	-	.	transcript_id "MSTRG.5148.5.p1"; gene_id "MSTRG.5148";
scaf_00013	transdecoder	exon	7736087	7736178	.	-	.	transcript_id "MSTRG.5148.5.p1"; gene_id "MSTRG.5148";
scaf_00013	transdecoder	exon	7736322	7736499	.	-	.	transcript_id "MSTRG.5148.5.p1"; gene_id "MSTRG.5148";
scaf_00013	transdecoder	exon	7738805	7739013	.	-	.	transcript_id "MSTRG.5148.5.p1"; gene_id "MSTRG.5148";
scaf_00013	transdecoder	exon	7739674	7739711	.	-	.	transcript_id "MSTRG.5148.5.p1"; gene_id "MSTRG.5148";
scaf_00013	transdecoder	exon	7742126	7742219	.	-	.	transcript_id "MSTRG.5148.5.p1"; gene_id "MSTRG.5148";
scaf_00013	transdecoder	exon	7742402	7742533	.	-	.	transcript_id "MSTRG.5148.5.p1"; gene_id "MSTRG.5148";
scaf_00013	transdecoder	exon	7745228	7745374	.	-	.	transcript_id "MSTRG.5148.5.p1"; gene_id "MSTRG.5148";
scaf_00013	transdecoder	exon	7746090	7746153	.	-	.	transcript_id "MSTRG.5148.5.p1"; gene_id "MSTRG.5148";
scaf_00013	transdecoder	exon	7746780	7746847	.	-	.	transcript_id "MSTRG.5148.5.p1"; gene_id "MSTRG.5148";
scaf_00013	transdecoder	exon	7749779	7749928	.	-	.	transcript_id "MSTRG.5148.5.p1"; gene_id "MSTRG.5148";
scaf_00013	transdecoder	CDS	7703294	7703480	.	-	1	transcript_id "MSTRG.5148.5.p1"; gene_id "MSTRG.5148";
scaf_00013	transdecoder	CDS	7707190	7707359	.	-	0	transcript_id "MSTRG.5148.5.p1"; gene_id "MSTRG.5148";
scaf_00013	transdecoder	CDS	7708417	7708593	.	-	0	transcript_id "MSTRG.5148.5.p1"; gene_id "MSTRG.5148";
scaf_00013	transdecoder	CDS	7710836	7710967	.	-	0	transcript_id "MSTRG.5148.5.p1"; gene_id "MSTRG.5148";
scaf_00013	transdecoder	CDS	7712890	7713019	.	-	1	transcript_id "MSTRG.5148.5.p1"; gene_id "MSTRG.5148";
scaf_00013	transdecoder	CDS	7718380	7718560	.	-	2	transcript_id "MSTRG.5148.5.p1"; gene_id "MSTRG.5148";
scaf_00013	transdecoder	CDS	7721469	7721622	.	-	0	transcript_id "MSTRG.5148.5.p1"; gene_id "MSTRG.5148";
scaf_00013	transdecoder	CDS	7725869	7726013	.	-	1	transcript_id "MSTRG.5148.5.p1"; gene_id "MSTRG.5148";
scaf_00013	transdecoder	CDS	7730616	7730703	.	-	2	transcript_id "MSTRG.5148.5.p1"; gene_id "MSTRG.5148";
scaf_00013	transdecoder	CDS	7731715	7731863	.	-	1	transcript_id "MSTRG.5148.5.p1"; gene_id "MSTRG.5148";
scaf_00013	transdecoder	CDS	7733483	7733566	.	-	1	transcript_id "MSTRG.5148.5.p1"; gene_id "MSTRG.5148";
scaf_00013	transdecoder	CDS	7733688	7733771	.	-	1	transcript_id "MSTRG.5148.5.p1"; gene_id "MSTRG.5148";
scaf_00013	transdecoder	CDS	7734114	7734496	.	-	0	transcript_id "MSTRG.5148.5.p1"; gene_id "MSTRG.5148";
scaf_00013	transdecoder	CDS	7735238	7735354	.	-	0	transcript_id "MSTRG.5148.5.p1"; gene_id "MSTRG.5148";
scaf_00013	transdecoder	CDS	7736087	7736178	.	-	2	transcript_id "MSTRG.5148.5.p1"; gene_id "MSTRG.5148";
scaf_00013	transdecoder	CDS	7736322	7736499	.	-	0	transcript_id "MSTRG.5148.5.p1"; gene_id "MSTRG.5148";
scaf_00013	transdecoder	CDS	7738805	7739013	.	-	2	transcript_id "MSTRG.5148.5.p1"; gene_id "MSTRG.5148";
scaf_00013	transdecoder	CDS	7739674	7739711	.	-	1	transcript_id "MSTRG.5148.5.p1"; gene_id "MSTRG.5148";
scaf_00013	transdecoder	CDS	7742126	7742219	.	-	2	transcript_id "MSTRG.5148.5.p1"; gene_id "MSTRG.5148";
scaf_00013	transdecoder	CDS	7742402	7742533	.	-	2	transcript_id "MSTRG.5148.5.p1"; gene_id "MSTRG.5148";
scaf_00013	transdecoder	CDS	7745228	7745374	.	-	2	transcript_id "MSTRG.5148.5.p1"; gene_id "MSTRG.5148";
scaf_00013	transdecoder	CDS	7746090	7746153	.	-	0	transcript_id "MSTRG.5148.5.p1"; gene_id "MSTRG.5148";
scaf_00013	transdecoder	CDS	7746780	7746847	.	-	2	transcript_id "MSTRG.5148.5.p1"; gene_id "MSTRG.5148";
scaf_00013	transdecoder	CDS	7749779	7749926	.	-	0	transcript_id "MSTRG.5148.5.p1"; gene_id "MSTRG.5148";
scaf_00013	transdecoder	exon	7703294	7703480	.	-	.	transcript_id "PMZ_0026455-RA.p1"; gene_id "MSTRG.5148";
scaf_00013	transdecoder	exon	7707190	7707359	.	-	.	transcript_id "PMZ_0026455-RA.p1"; gene_id "MSTRG.5148";
scaf_00013	transdecoder	exon	7708417	7708593	.	-	.	transcript_id "PMZ_0026455-RA.p1"; gene_id "MSTRG.5148";
scaf_00013	transdecoder	exon	7710836	7710967	.	-	.	transcript_id "PMZ_0026455-RA.p1"; gene_id "MSTRG.5148";
scaf_00013	transdecoder	exon	7712890	7713019	.	-	.	transcript_id "PMZ_0026455-RA.p1"; gene_id "MSTRG.5148";
scaf_00013	transdecoder	exon	7721420	7721622	.	-	.	transcript_id "PMZ_0026455-RA.p1"; gene_id "MSTRG.5148";
scaf_00013	transdecoder	exon	7725869	7725973	.	-	.	transcript_id "PMZ_0026455-RA.p1"; gene_id "MSTRG.5148";
scaf_00013	transdecoder	exon	7730648	7730703	.	-	.	transcript_id "PMZ_0026455-RA.p1"; gene_id "MSTRG.5148";
scaf_00013	transdecoder	exon	7731715	7731863	.	-	.	transcript_id "PMZ_0026455-RA.p1"; gene_id "MSTRG.5148";
scaf_00013	transdecoder	exon	7734114	7734841	.	-	.	transcript_id "PMZ_0026455-RA.p1"; gene_id "MSTRG.5148";
scaf_00013	transdecoder	exon	7736087	7736178	.	-	.	transcript_id "PMZ_0026455-RA.p1"; gene_id "MSTRG.5148";
scaf_00013	transdecoder	exon	7736322	7736499	.	-	.	transcript_id "PMZ_0026455-RA.p1"; gene_id "MSTRG.5148";
scaf_00013	transdecoder	exon	7738805	7739013	.	-	.	transcript_id "PMZ_0026455-RA.p1"; gene_id "MSTRG.5148";
scaf_00013	transdecoder	exon	7742402	7742488	.	-	.	transcript_id "PMZ_0026455-RA.p1"; gene_id "MSTRG.5148";
scaf_00013	transdecoder	exon	7745228	7745374	.	-	.	transcript_id "PMZ_0026455-RA.p1"; gene_id "MSTRG.5148";
scaf_00013	transdecoder	exon	7763065	7763186	.	-	.	transcript_id "PMZ_0026455-RA.p1"; gene_id "MSTRG.5148";
scaf_00013	transdecoder	exon	7763977	7764062	.	-	.	transcript_id "PMZ_0026455-RA.p1"; gene_id "MSTRG.5148";
scaf_00013	transdecoder	exon	7768283	7768390	.	-	.	transcript_id "PMZ_0026455-RA.p1"; gene_id "MSTRG.5148";
scaf_00013	transdecoder	CDS	7703294	7703480	.	-	1	transcript_id "PMZ_0026455-RA.p1"; gene_id "MSTRG.5148";
scaf_00013	transdecoder	CDS	7707190	7707359	.	-	0	transcript_id "PMZ_0026455-RA.p1"; gene_id "MSTRG.5148";
scaf_00013	transdecoder	CDS	7708417	7708593	.	-	0	transcript_id "PMZ_0026455-RA.p1"; gene_id "MSTRG.5148";
scaf_00013	transdecoder	CDS	7710836	7710967	.	-	0	transcript_id "PMZ_0026455-RA.p1"; gene_id "MSTRG.5148";
scaf_00013	transdecoder	CDS	7712890	7713019	.	-	1	transcript_id "PMZ_0026455-RA.p1"; gene_id "MSTRG.5148";
scaf_00013	transdecoder	CDS	7721420	7721622	.	-	0	transcript_id "PMZ_0026455-RA.p1"; gene_id "MSTRG.5148";
scaf_00013	transdecoder	CDS	7725869	7725973	.	-	0	transcript_id "PMZ_0026455-RA.p1"; gene_id "MSTRG.5148";
scaf_00013	transdecoder	CDS	7730648	7730703	.	-	2	transcript_id "PMZ_0026455-RA.p1"; gene_id "MSTRG.5148";
scaf_00013	transdecoder	CDS	7731715	7731863	.	-	1	transcript_id "PMZ_0026455-RA.p1"; gene_id "MSTRG.5148";
scaf_00013	transdecoder	CDS	7734114	7734841	.	-	0	transcript_id "PMZ_0026455-RA.p1"; gene_id "MSTRG.5148";
scaf_00013	transdecoder	CDS	7736087	7736178	.	-	2	transcript_id "PMZ_0026455-RA.p1"; gene_id "MSTRG.5148";
scaf_00013	transdecoder	CDS	7736322	7736499	.	-	0	transcript_id "PMZ_0026455-RA.p1"; gene_id "MSTRG.5148";
scaf_00013	transdecoder	CDS	7738805	7739013	.	-	2	transcript_id "PMZ_0026455-RA.p1"; gene_id "MSTRG.5148";
scaf_00013	transdecoder	CDS	7742402	7742488	.	-	2	transcript_id "PMZ_0026455-RA.p1"; gene_id "MSTRG.5148";
scaf_00013	transdecoder	CDS	7745228	7745374	.	-	2	transcript_id "PMZ_0026455-RA.p1"; gene_id "MSTRG.5148";
scaf_00013	transdecoder	CDS	7763065	7763186	.	-	1	transcript_id "PMZ_0026455-RA.p1"; gene_id "MSTRG.5148";
scaf_00013	transdecoder	CDS	7763977	7764008	.	-	0	transcript_id "PMZ_0026455-RA.p1"; gene_id "MSTRG.5148";
scaf_00013	transdecoder	exon	7768530	7768840	.	+	.	transcript_id "MSTRG.5149.2.p1"; gene_id "MSTRG.5149";
scaf_00013	transdecoder	exon	7771890	7772135	.	+	.	transcript_id "MSTRG.5149.2.p1"; gene_id "MSTRG.5149";
scaf_00013	transdecoder	exon	7773020	7773152	.	+	.	transcript_id "MSTRG.5149.2.p1"; gene_id "MSTRG.5149";
scaf_00013	transdecoder	exon	7773253	7773286	.	+	.	transcript_id "MSTRG.5149.2.p1"; gene_id "MSTRG.5149";
scaf_00013	transdecoder	exon	7773684	7773798	.	+	.	transcript_id "MSTRG.5149.2.p1"; gene_id "MSTRG.5149";
scaf_00013	transdecoder	exon	7774284	7774358	.	+	.	transcript_id "MSTRG.5149.2.p1"; gene_id "MSTRG.5149";
scaf_00013	transdecoder	exon	7774604	7774771	.	+	.	transcript_id "MSTRG.5149.2.p1"; gene_id "MSTRG.5149";
scaf_00013	transdecoder	exon	7775416	7775482	.	+	.	transcript_id "MSTRG.5149.2.p1"; gene_id "MSTRG.5149";
scaf_00013	transdecoder	exon	7775571	7775614	.	+	.	transcript_id "MSTRG.5149.2.p1"; gene_id "MSTRG.5149";
scaf_00013	transdecoder	exon	7775772	7775822	.	+	.	transcript_id "MSTRG.5149.2.p1"; gene_id "MSTRG.5149";
scaf_00013	transdecoder	exon	7775940	7776023	.	+	.	transcript_id "MSTRG.5149.2.p1"; gene_id "MSTRG.5149";
scaf_00013	transdecoder	exon	7776752	7776866	.	+	.	transcript_id "MSTRG.5149.2.p1"; gene_id "MSTRG.5149";
scaf_00013	transdecoder	exon	7777025	7777203	.	+	.	transcript_id "MSTRG.5149.2.p1"; gene_id "MSTRG.5149";
scaf_00013	transdecoder	exon	7777429	7777488	.	+	.	transcript_id "MSTRG.5149.2.p1"; gene_id "MSTRG.5149";
scaf_00013	transdecoder	exon	7777622	7777728	.	+	.	transcript_id "MSTRG.5149.2.p1"; gene_id "MSTRG.5149";
scaf_00013	transdecoder	exon	7778274	7778341	.	+	.	transcript_id "MSTRG.5149.2.p1"; gene_id "MSTRG.5149";
scaf_00013	transdecoder	exon	7778705	7778803	.	+	.	transcript_id "MSTRG.5149.2.p1"; gene_id "MSTRG.5149";
scaf_00013	transdecoder	exon	7779346	7779524	.	+	.	transcript_id "MSTRG.5149.2.p1"; gene_id "MSTRG.5149";
scaf_00013	transdecoder	exon	7780366	7780502	.	+	.	transcript_id "MSTRG.5149.2.p1"; gene_id "MSTRG.5149";
scaf_00013	transdecoder	exon	7780994	7781061	.	+	.	transcript_id "MSTRG.5149.2.p1"; gene_id "MSTRG.5149";
scaf_00013	transdecoder	exon	7781828	7781968	.	+	.	transcript_id "MSTRG.5149.2.p1"; gene_id "MSTRG.5149";
scaf_00013	transdecoder	exon	7782305	7782427	.	+	.	transcript_id "MSTRG.5149.2.p1"; gene_id "MSTRG.5149";
scaf_00013	transdecoder	exon	7783233	7783313	.	+	.	transcript_id "MSTRG.5149.2.p1"; gene_id "MSTRG.5149";
scaf_00013	transdecoder	exon	7783457	7784439	.	+	.	transcript_id "MSTRG.5149.2.p1"; gene_id "MSTRG.5149";
scaf_00013	transdecoder	CDS	7773029	7773152	.	+	0	transcript_id "MSTRG.5149.2.p1"; gene_id "MSTRG.5149";
scaf_00013	transdecoder	CDS	7773253	7773286	.	+	2	transcript_id "MSTRG.5149.2.p1"; gene_id "MSTRG.5149";
scaf_00013	transdecoder	CDS	7773684	7773798	.	+	1	transcript_id "MSTRG.5149.2.p1"; gene_id "MSTRG.5149";
scaf_00013	transdecoder	CDS	7774284	7774358	.	+	0	transcript_id "MSTRG.5149.2.p1"; gene_id "MSTRG.5149";
scaf_00013	transdecoder	CDS	7774604	7774771	.	+	0	transcript_id "MSTRG.5149.2.p1"; gene_id "MSTRG.5149";
scaf_00013	transdecoder	CDS	7775416	7775482	.	+	0	transcript_id "MSTRG.5149.2.p1"; gene_id "MSTRG.5149";
scaf_00013	transdecoder	CDS	7775571	7775614	.	+	2	transcript_id "MSTRG.5149.2.p1"; gene_id "MSTRG.5149";
scaf_00013	transdecoder	CDS	7775772	7775822	.	+	0	transcript_id "MSTRG.5149.2.p1"; gene_id "MSTRG.5149";
scaf_00013	transdecoder	CDS	7775940	7776023	.	+	0	transcript_id "MSTRG.5149.2.p1"; gene_id "MSTRG.5149";
scaf_00013	transdecoder	CDS	7776752	7776866	.	+	0	transcript_id "MSTRG.5149.2.p1"; gene_id "MSTRG.5149";
scaf_00013	transdecoder	CDS	7777025	7777203	.	+	2	transcript_id "MSTRG.5149.2.p1"; gene_id "MSTRG.5149";
scaf_00013	transdecoder	CDS	7777429	7777488	.	+	0	transcript_id "MSTRG.5149.2.p1"; gene_id "MSTRG.5149";
scaf_00013	transdecoder	CDS	7777622	7777728	.	+	0	transcript_id "MSTRG.5149.2.p1"; gene_id "MSTRG.5149";
scaf_00013	transdecoder	CDS	7778274	7778289	.	+	1	transcript_id "MSTRG.5149.2.p1"; gene_id "MSTRG.5149";
scaf_00013	transdecoder	exon	7768530	7768840	.	+	.	transcript_id "MSTRG.5149.1.p1"; gene_id "MSTRG.5149";
scaf_00013	transdecoder	exon	7771890	7772103	.	+	.	transcript_id "MSTRG.5149.1.p1"; gene_id "MSTRG.5149";
scaf_00013	transdecoder	exon	7773020	7773152	.	+	.	transcript_id "MSTRG.5149.1.p1"; gene_id "MSTRG.5149";
scaf_00013	transdecoder	exon	7773253	7773286	.	+	.	transcript_id "MSTRG.5149.1.p1"; gene_id "MSTRG.5149";
scaf_00013	transdecoder	exon	7773684	7773798	.	+	.	transcript_id "MSTRG.5149.1.p1"; gene_id "MSTRG.5149";
scaf_00013	transdecoder	exon	7774284	7774358	.	+	.	transcript_id "MSTRG.5149.1.p1"; gene_id "MSTRG.5149";
scaf_00013	transdecoder	exon	7774604	7774771	.	+	.	transcript_id "MSTRG.5149.1.p1"; gene_id "MSTRG.5149";
scaf_00013	transdecoder	exon	7775416	7775482	.	+	.	transcript_id "MSTRG.5149.1.p1"; gene_id "MSTRG.5149";
scaf_00013	transdecoder	exon	7775571	7775614	.	+	.	transcript_id "MSTRG.5149.1.p1"; gene_id "MSTRG.5149";
scaf_00013	transdecoder	exon	7775772	7775822	.	+	.	transcript_id "MSTRG.5149.1.p1"; gene_id "MSTRG.5149";
scaf_00013	transdecoder	exon	7775940	7776023	.	+	.	transcript_id "MSTRG.5149.1.p1"; gene_id "MSTRG.5149";
scaf_00013	transdecoder	exon	7776752	7776866	.	+	.	transcript_id "MSTRG.5149.1.p1"; gene_id "MSTRG.5149";
scaf_00013	transdecoder	exon	7777025	7777203	.	+	.	transcript_id "MSTRG.5149.1.p1"; gene_id "MSTRG.5149";
scaf_00013	transdecoder	exon	7777429	7777488	.	+	.	transcript_id "MSTRG.5149.1.p1"; gene_id "MSTRG.5149";
scaf_00013	transdecoder	exon	7777622	7777728	.	+	.	transcript_id "MSTRG.5149.1.p1"; gene_id "MSTRG.5149";
scaf_00013	transdecoder	exon	7778274	7778341	.	+	.	transcript_id "MSTRG.5149.1.p1"; gene_id "MSTRG.5149";
scaf_00013	transdecoder	exon	7778705	7778803	.	+	.	transcript_id "MSTRG.5149.1.p1"; gene_id "MSTRG.5149";
scaf_00013	transdecoder	exon	7779346	7779524	.	+	.	transcript_id "MSTRG.5149.1.p1"; gene_id "MSTRG.5149";
scaf_00013	transdecoder	exon	7780366	7780502	.	+	.	transcript_id "MSTRG.5149.1.p1"; gene_id "MSTRG.5149";
scaf_00013	transdecoder	exon	7780994	7781061	.	+	.	transcript_id "MSTRG.5149.1.p1"; gene_id "MSTRG.5149";
scaf_00013	transdecoder	exon	7781828	7781968	.	+	.	transcript_id "MSTRG.5149.1.p1"; gene_id "MSTRG.5149";
scaf_00013	transdecoder	exon	7782305	7782427	.	+	.	transcript_id "MSTRG.5149.1.p1"; gene_id "MSTRG.5149";
scaf_00013	transdecoder	exon	7783233	7783313	.	+	.	transcript_id "MSTRG.5149.1.p1"; gene_id "MSTRG.5149";
scaf_00013	transdecoder	exon	7783457	7785515	.	+	.	transcript_id "MSTRG.5149.1.p1"; gene_id "MSTRG.5149";
scaf_00013	transdecoder	CDS	7772101	7772103	.	+	0	transcript_id "MSTRG.5149.1.p1"; gene_id "MSTRG.5149";
scaf_00013	transdecoder	CDS	7773020	7773152	.	+	0	transcript_id "MSTRG.5149.1.p1"; gene_id "MSTRG.5149";
scaf_00013	transdecoder	CDS	7773253	7773286	.	+	2	transcript_id "MSTRG.5149.1.p1"; gene_id "MSTRG.5149";
scaf_00013	transdecoder	CDS	7773684	7773798	.	+	1	transcript_id "MSTRG.5149.1.p1"; gene_id "MSTRG.5149";
scaf_00013	transdecoder	CDS	7774284	7774358	.	+	0	transcript_id "MSTRG.5149.1.p1"; gene_id "MSTRG.5149";
scaf_00013	transdecoder	CDS	7774604	7774771	.	+	0	transcript_id "MSTRG.5149.1.p1"; gene_id "MSTRG.5149";
scaf_00013	transdecoder	CDS	7775416	7775482	.	+	0	transcript_id "MSTRG.5149.1.p1"; gene_id "MSTRG.5149";
scaf_00013	transdecoder	CDS	7775571	7775614	.	+	2	transcript_id "MSTRG.5149.1.p1"; gene_id "MSTRG.5149";
scaf_00013	transdecoder	CDS	7775772	7775822	.	+	0	transcript_id "MSTRG.5149.1.p1"; gene_id "MSTRG.5149";
scaf_00013	transdecoder	CDS	7775940	7776023	.	+	0	transcript_id "MSTRG.5149.1.p1"; gene_id "MSTRG.5149";
scaf_00013	transdecoder	CDS	7776752	7776866	.	+	0	transcript_id "MSTRG.5149.1.p1"; gene_id "MSTRG.5149";
scaf_00013	transdecoder	CDS	7777025	7777203	.	+	2	transcript_id "MSTRG.5149.1.p1"; gene_id "MSTRG.5149";
scaf_00013	transdecoder	CDS	7777429	7777488	.	+	0	transcript_id "MSTRG.5149.1.p1"; gene_id "MSTRG.5149";
scaf_00013	transdecoder	CDS	7777622	7777728	.	+	0	transcript_id "MSTRG.5149.1.p1"; gene_id "MSTRG.5149";
scaf_00013	transdecoder	CDS	7778274	7778289	.	+	1	transcript_id "MSTRG.5149.1.p1"; gene_id "MSTRG.5149";
scaf_00013	transdecoder	exon	7771382	7771711	.	+	.	transcript_id "MSTRG.5149.3.p1"; gene_id "MSTRG.5149";
scaf_00013	transdecoder	exon	7771890	7772103	.	+	.	transcript_id "MSTRG.5149.3.p1"; gene_id "MSTRG.5149";
scaf_00013	transdecoder	exon	7773020	7773152	.	+	.	transcript_id "MSTRG.5149.3.p1"; gene_id "MSTRG.5149";
scaf_00013	transdecoder	exon	7773253	7773286	.	+	.	transcript_id "MSTRG.5149.3.p1"; gene_id "MSTRG.5149";
scaf_00013	transdecoder	exon	7773684	7773798	.	+	.	transcript_id "MSTRG.5149.3.p1"; gene_id "MSTRG.5149";
scaf_00013	transdecoder	exon	7774284	7774358	.	+	.	transcript_id "MSTRG.5149.3.p1"; gene_id "MSTRG.5149";
scaf_00013	transdecoder	exon	7774604	7774771	.	+	.	transcript_id "MSTRG.5149.3.p1"; gene_id "MSTRG.5149";
scaf_00013	transdecoder	exon	7775416	7775482	.	+	.	transcript_id "MSTRG.5149.3.p1"; gene_id "MSTRG.5149";
scaf_00013	transdecoder	exon	7775571	7775614	.	+	.	transcript_id "MSTRG.5149.3.p1"; gene_id "MSTRG.5149";
scaf_00013	transdecoder	exon	7775772	7775822	.	+	.	transcript_id "MSTRG.5149.3.p1"; gene_id "MSTRG.5149";
scaf_00013	transdecoder	exon	7775940	7776023	.	+	.	transcript_id "MSTRG.5149.3.p1"; gene_id "MSTRG.5149";
scaf_00013	transdecoder	exon	7776752	7776866	.	+	.	transcript_id "MSTRG.5149.3.p1"; gene_id "MSTRG.5149";
scaf_00013	transdecoder	exon	7777025	7777203	.	+	.	transcript_id "MSTRG.5149.3.p1"; gene_id "MSTRG.5149";
scaf_00013	transdecoder	exon	7777429	7777488	.	+	.	transcript_id "MSTRG.5149.3.p1"; gene_id "MSTRG.5149";
scaf_00013	transdecoder	exon	7777622	7777728	.	+	.	transcript_id "MSTRG.5149.3.p1"; gene_id "MSTRG.5149";
scaf_00013	transdecoder	exon	7778274	7778341	.	+	.	transcript_id "MSTRG.5149.3.p1"; gene_id "MSTRG.5149";
scaf_00013	transdecoder	exon	7778705	7778803	.	+	.	transcript_id "MSTRG.5149.3.p1"; gene_id "MSTRG.5149";
scaf_00013	transdecoder	exon	7779346	7779524	.	+	.	transcript_id "MSTRG.5149.3.p1"; gene_id "MSTRG.5149";
scaf_00013	transdecoder	exon	7780366	7780502	.	+	.	transcript_id "MSTRG.5149.3.p1"; gene_id "MSTRG.5149";
scaf_00013	transdecoder	exon	7780994	7781061	.	+	.	transcript_id "MSTRG.5149.3.p1"; gene_id "MSTRG.5149";
scaf_00013	transdecoder	exon	7781828	7781968	.	+	.	transcript_id "MSTRG.5149.3.p1"; gene_id "MSTRG.5149";
scaf_00013	transdecoder	exon	7782305	7782427	.	+	.	transcript_id "MSTRG.5149.3.p1"; gene_id "MSTRG.5149";
scaf_00013	transdecoder	exon	7783233	7783313	.	+	.	transcript_id "MSTRG.5149.3.p1"; gene_id "MSTRG.5149";
scaf_00013	transdecoder	exon	7783457	7784400	.	+	.	transcript_id "MSTRG.5149.3.p1"; gene_id "MSTRG.5149";
scaf_00013	transdecoder	CDS	7772101	7772103	.	+	0	transcript_id "MSTRG.5149.3.p1"; gene_id "MSTRG.5149";
scaf_00013	transdecoder	CDS	7773020	7773152	.	+	0	transcript_id "MSTRG.5149.3.p1"; gene_id "MSTRG.5149";
scaf_00013	transdecoder	CDS	7773253	7773286	.	+	2	transcript_id "MSTRG.5149.3.p1"; gene_id "MSTRG.5149";
scaf_00013	transdecoder	CDS	7773684	7773798	.	+	1	transcript_id "MSTRG.5149.3.p1"; gene_id "MSTRG.5149";
scaf_00013	transdecoder	CDS	7774284	7774358	.	+	0	transcript_id "MSTRG.5149.3.p1"; gene_id "MSTRG.5149";
scaf_00013	transdecoder	CDS	7774604	7774771	.	+	0	transcript_id "MSTRG.5149.3.p1"; gene_id "MSTRG.5149";
scaf_00013	transdecoder	CDS	7775416	7775482	.	+	0	transcript_id "MSTRG.5149.3.p1"; gene_id "MSTRG.5149";
scaf_00013	transdecoder	CDS	7775571	7775614	.	+	2	transcript_id "MSTRG.5149.3.p1"; gene_id "MSTRG.5149";
scaf_00013	transdecoder	CDS	7775772	7775822	.	+	0	transcript_id "MSTRG.5149.3.p1"; gene_id "MSTRG.5149";
scaf_00013	transdecoder	CDS	7775940	7776023	.	+	0	transcript_id "MSTRG.5149.3.p1"; gene_id "MSTRG.5149";
scaf_00013	transdecoder	CDS	7776752	7776866	.	+	0	transcript_id "MSTRG.5149.3.p1"; gene_id "MSTRG.5149";
scaf_00013	transdecoder	CDS	7777025	7777203	.	+	2	transcript_id "MSTRG.5149.3.p1"; gene_id "MSTRG.5149";
scaf_00013	transdecoder	CDS	7777429	7777488	.	+	0	transcript_id "MSTRG.5149.3.p1"; gene_id "MSTRG.5149";
scaf_00013	transdecoder	CDS	7777622	7777728	.	+	0	transcript_id "MSTRG.5149.3.p1"; gene_id "MSTRG.5149";
scaf_00013	transdecoder	CDS	7778274	7778289	.	+	1	transcript_id "MSTRG.5149.3.p1"; gene_id "MSTRG.5149";
scaf_00013	transdecoder	exon	7771841	7772135	.	+	.	transcript_id "PMZ_0004313-RA.p1"; gene_id "MSTRG.5149";
scaf_00013	transdecoder	exon	7773020	7773152	.	+	.	transcript_id "PMZ_0004313-RA.p1"; gene_id "MSTRG.5149";
scaf_00013	transdecoder	exon	7773253	7773286	.	+	.	transcript_id "PMZ_0004313-RA.p1"; gene_id "MSTRG.5149";
scaf_00013	transdecoder	exon	7773684	7773798	.	+	.	transcript_id "PMZ_0004313-RA.p1"; gene_id "MSTRG.5149";
scaf_00013	transdecoder	exon	7774284	7774358	.	+	.	transcript_id "PMZ_0004313-RA.p1"; gene_id "MSTRG.5149";
scaf_00013	transdecoder	exon	7774604	7774771	.	+	.	transcript_id "PMZ_0004313-RA.p1"; gene_id "MSTRG.5149";
scaf_00013	transdecoder	exon	7775416	7775482	.	+	.	transcript_id "PMZ_0004313-RA.p1"; gene_id "MSTRG.5149";
scaf_00013	transdecoder	exon	7775571	7775614	.	+	.	transcript_id "PMZ_0004313-RA.p1"; gene_id "MSTRG.5149";
scaf_00013	transdecoder	exon	7775772	7775822	.	+	.	transcript_id "PMZ_0004313-RA.p1"; gene_id "MSTRG.5149";
scaf_00013	transdecoder	exon	7775940	7776023	.	+	.	transcript_id "PMZ_0004313-RA.p1"; gene_id "MSTRG.5149";
scaf_00013	transdecoder	exon	7776752	7776866	.	+	.	transcript_id "PMZ_0004313-RA.p1"; gene_id "MSTRG.5149";
scaf_00013	transdecoder	exon	7777025	7777203	.	+	.	transcript_id "PMZ_0004313-RA.p1"; gene_id "MSTRG.5149";
scaf_00013	transdecoder	exon	7777429	7777488	.	+	.	transcript_id "PMZ_0004313-RA.p1"; gene_id "MSTRG.5149";
scaf_00013	transdecoder	exon	7778300	7778341	.	+	.	transcript_id "PMZ_0004313-RA.p1"; gene_id "MSTRG.5149";
scaf_00013	transdecoder	exon	7778726	7778803	.	+	.	transcript_id "PMZ_0004313-RA.p1"; gene_id "MSTRG.5149";
scaf_00013	transdecoder	exon	7779346	7779524	.	+	.	transcript_id "PMZ_0004313-RA.p1"; gene_id "MSTRG.5149";
scaf_00013	transdecoder	exon	7780366	7780502	.	+	.	transcript_id "PMZ_0004313-RA.p1"; gene_id "MSTRG.5149";
scaf_00013	transdecoder	exon	7781127	7781155	.	+	.	transcript_id "PMZ_0004313-RA.p1"; gene_id "MSTRG.5149";
scaf_00013	transdecoder	exon	7781828	7781968	.	+	.	transcript_id "PMZ_0004313-RA.p1"; gene_id "MSTRG.5149";
scaf_00013	transdecoder	exon	7783233	7783313	.	+	.	transcript_id "PMZ_0004313-RA.p1"; gene_id "MSTRG.5149";
scaf_00013	transdecoder	exon	7783457	7784500	.	+	.	transcript_id "PMZ_0004313-RA.p1"; gene_id "MSTRG.5149";
scaf_00013	transdecoder	exon	7784584	7785133	.	+	.	transcript_id "PMZ_0004313-RA.p1"; gene_id "MSTRG.5149";
scaf_00013	transdecoder	CDS	7773029	7773152	.	+	0	transcript_id "PMZ_0004313-RA.p1"; gene_id "MSTRG.5149";
scaf_00013	transdecoder	CDS	7773253	7773286	.	+	2	transcript_id "PMZ_0004313-RA.p1"; gene_id "MSTRG.5149";
scaf_00013	transdecoder	CDS	7773684	7773798	.	+	1	transcript_id "PMZ_0004313-RA.p1"; gene_id "MSTRG.5149";
scaf_00013	transdecoder	CDS	7774284	7774358	.	+	0	transcript_id "PMZ_0004313-RA.p1"; gene_id "MSTRG.5149";
scaf_00013	transdecoder	CDS	7774604	7774771	.	+	0	transcript_id "PMZ_0004313-RA.p1"; gene_id "MSTRG.5149";
scaf_00013	transdecoder	CDS	7775416	7775482	.	+	0	transcript_id "PMZ_0004313-RA.p1"; gene_id "MSTRG.5149";
scaf_00013	transdecoder	CDS	7775571	7775614	.	+	2	transcript_id "PMZ_0004313-RA.p1"; gene_id "MSTRG.5149";
scaf_00013	transdecoder	CDS	7775772	7775822	.	+	0	transcript_id "PMZ_0004313-RA.p1"; gene_id "MSTRG.5149";
scaf_00013	transdecoder	CDS	7775940	7776023	.	+	0	transcript_id "PMZ_0004313-RA.p1"; gene_id "MSTRG.5149";
scaf_00013	transdecoder	CDS	7776752	7776866	.	+	0	transcript_id "PMZ_0004313-RA.p1"; gene_id "MSTRG.5149";
scaf_00013	transdecoder	CDS	7777025	7777203	.	+	2	transcript_id "PMZ_0004313-RA.p1"; gene_id "MSTRG.5149";
scaf_00013	transdecoder	CDS	7777429	7777488	.	+	0	transcript_id "PMZ_0004313-RA.p1"; gene_id "MSTRG.5149";
scaf_00013	transdecoder	CDS	7778300	7778341	.	+	0	transcript_id "PMZ_0004313-RA.p1"; gene_id "MSTRG.5149";
scaf_00013	transdecoder	CDS	7778726	7778803	.	+	0	transcript_id "PMZ_0004313-RA.p1"; gene_id "MSTRG.5149";
scaf_00013	transdecoder	CDS	7779346	7779524	.	+	0	transcript_id "PMZ_0004313-RA.p1"; gene_id "MSTRG.5149";
scaf_00013	transdecoder	CDS	7780366	7780502	.	+	1	transcript_id "PMZ_0004313-RA.p1"; gene_id "MSTRG.5149";
scaf_00013	transdecoder	CDS	7781127	7781155	.	+	2	transcript_id "PMZ_0004313-RA.p1"; gene_id "MSTRG.5149";
scaf_00013	transdecoder	CDS	7781828	7781968	.	+	0	transcript_id "PMZ_0004313-RA.p1"; gene_id "MSTRG.5149";
scaf_00013	transdecoder	CDS	7783233	7783313	.	+	0	transcript_id "PMZ_0004313-RA.p1"; gene_id "MSTRG.5149";
scaf_00013	transdecoder	CDS	7783457	7783516	.	+	0	transcript_id "PMZ_0004313-RA.p1"; gene_id "MSTRG.5149";
scaf_00013	transdecoder	exon	7787544	7788624	.	+	.	transcript_id "MSTRG.5146.1.p1"; gene_id "MSTRG.5146";
scaf_00013	transdecoder	exon	7789990	7790173	.	+	.	transcript_id "MSTRG.5146.1.p1"; gene_id "MSTRG.5146";
scaf_00013	transdecoder	exon	7790856	7790979	.	+	.	transcript_id "MSTRG.5146.1.p1"; gene_id "MSTRG.5146";
scaf_00013	transdecoder	exon	7791450	7791606	.	+	.	transcript_id "MSTRG.5146.1.p1"; gene_id "MSTRG.5146";
scaf_00013	transdecoder	exon	7792316	7792441	.	+	.	transcript_id "MSTRG.5146.1.p1"; gene_id "MSTRG.5146";
scaf_00013	transdecoder	exon	7793121	7793298	.	+	.	transcript_id "MSTRG.5146.1.p1"; gene_id "MSTRG.5146";
scaf_00013	transdecoder	exon	7793709	7793817	.	+	.	transcript_id "MSTRG.5146.1.p1"; gene_id "MSTRG.5146";
scaf_00013	transdecoder	exon	7794631	7794758	.	+	.	transcript_id "MSTRG.5146.1.p1"; gene_id "MSTRG.5146";
scaf_00013	transdecoder	exon	7795535	7795684	.	+	.	transcript_id "MSTRG.5146.1.p1"; gene_id "MSTRG.5146";
scaf_00013	transdecoder	exon	7796314	7796396	.	+	.	transcript_id "MSTRG.5146.1.p1"; gene_id "MSTRG.5146";
scaf_00013	transdecoder	exon	7796718	7797499	.	+	.	transcript_id "MSTRG.5146.1.p1"; gene_id "MSTRG.5146";
scaf_00013	transdecoder	CDS	7788503	7788624	.	+	0	transcript_id "MSTRG.5146.1.p1"; gene_id "MSTRG.5146";
scaf_00013	transdecoder	CDS	7789990	7790173	.	+	1	transcript_id "MSTRG.5146.1.p1"; gene_id "MSTRG.5146";
scaf_00013	transdecoder	CDS	7790856	7790979	.	+	0	transcript_id "MSTRG.5146.1.p1"; gene_id "MSTRG.5146";
scaf_00013	transdecoder	CDS	7791450	7791606	.	+	2	transcript_id "MSTRG.5146.1.p1"; gene_id "MSTRG.5146";
scaf_00013	transdecoder	CDS	7792316	7792441	.	+	1	transcript_id "MSTRG.5146.1.p1"; gene_id "MSTRG.5146";
scaf_00013	transdecoder	CDS	7793121	7793298	.	+	1	transcript_id "MSTRG.5146.1.p1"; gene_id "MSTRG.5146";
scaf_00013	transdecoder	CDS	7793709	7793817	.	+	0	transcript_id "MSTRG.5146.1.p1"; gene_id "MSTRG.5146";
scaf_00013	transdecoder	CDS	7794631	7794758	.	+	2	transcript_id "MSTRG.5146.1.p1"; gene_id "MSTRG.5146";
scaf_00013	transdecoder	CDS	7795535	7795684	.	+	0	transcript_id "MSTRG.5146.1.p1"; gene_id "MSTRG.5146";
scaf_00013	transdecoder	CDS	7796314	7796396	.	+	0	transcript_id "MSTRG.5146.1.p1"; gene_id "MSTRG.5146";
scaf_00013	transdecoder	CDS	7796718	7796844	.	+	1	transcript_id "MSTRG.5146.1.p1"; gene_id "MSTRG.5146";
scaf_00013	transdecoder	exon	7788031	7788624	.	+	.	transcript_id "PMZ_0026454-RA.p1"; gene_id "MSTRG.5146";
scaf_00013	transdecoder	exon	7793121	7793340	.	+	.	transcript_id "PMZ_0026454-RA.p1"; gene_id "MSTRG.5146";
scaf_00013	transdecoder	exon	7793709	7793817	.	+	.	transcript_id "PMZ_0026454-RA.p1"; gene_id "MSTRG.5146";
scaf_00013	transdecoder	exon	7794631	7794758	.	+	.	transcript_id "PMZ_0026454-RA.p1"; gene_id "MSTRG.5146";
scaf_00013	transdecoder	exon	7795535	7795684	.	+	.	transcript_id "PMZ_0026454-RA.p1"; gene_id "MSTRG.5146";
scaf_00013	transdecoder	exon	7796314	7796396	.	+	.	transcript_id "PMZ_0026454-RA.p1"; gene_id "MSTRG.5146";
scaf_00013	transdecoder	exon	7796718	7797495	.	+	.	transcript_id "PMZ_0026454-RA.p1"; gene_id "MSTRG.5146";
scaf_00013	transdecoder	CDS	7788503	7788624	.	+	0	transcript_id "PMZ_0026454-RA.p1"; gene_id "MSTRG.5146";
scaf_00013	transdecoder	CDS	7793121	7793340	.	+	1	transcript_id "PMZ_0026454-RA.p1"; gene_id "MSTRG.5146";
scaf_00013	transdecoder	CDS	7793709	7793817	.	+	0	transcript_id "PMZ_0026454-RA.p1"; gene_id "MSTRG.5146";
scaf_00013	transdecoder	CDS	7794631	7794758	.	+	2	transcript_id "PMZ_0026454-RA.p1"; gene_id "MSTRG.5146";
scaf_00013	transdecoder	CDS	7795535	7795684	.	+	0	transcript_id "PMZ_0026454-RA.p1"; gene_id "MSTRG.5146";
scaf_00013	transdecoder	CDS	7796314	7796396	.	+	0	transcript_id "PMZ_0026454-RA.p1"; gene_id "MSTRG.5146";
scaf_00013	transdecoder	CDS	7796718	7796844	.	+	1	transcript_id "PMZ_0026454-RA.p1"; gene_id "MSTRG.5146";
scaf_00013	transdecoder	exon	7793915	7800640	.	-	.	transcript_id "MSTRG.5147.1.p1"; gene_id "MSTRG.5147";
scaf_00013	transdecoder	exon	7802282	7802514	.	-	.	transcript_id "MSTRG.5147.1.p1"; gene_id "MSTRG.5147";
scaf_00013	transdecoder	exon	7803400	7803516	.	-	.	transcript_id "MSTRG.5147.1.p1"; gene_id "MSTRG.5147";
scaf_00013	transdecoder	exon	7804220	7804272	.	-	.	transcript_id "MSTRG.5147.1.p1"; gene_id "MSTRG.5147";
scaf_00013	transdecoder	exon	7809175	7809817	.	-	.	transcript_id "MSTRG.5147.1.p1"; gene_id "MSTRG.5147";
scaf_00013	transdecoder	CDS	7800463	7800640	.	-	1	transcript_id "MSTRG.5147.1.p1"; gene_id "MSTRG.5147";
scaf_00013	transdecoder	CDS	7802282	7802514	.	-	0	transcript_id "MSTRG.5147.1.p1"; gene_id "MSTRG.5147";
scaf_00013	transdecoder	CDS	7803400	7803516	.	-	0	transcript_id "MSTRG.5147.1.p1"; gene_id "MSTRG.5147";
scaf_00013	transdecoder	CDS	7804220	7804272	.	-	2	transcript_id "MSTRG.5147.1.p1"; gene_id "MSTRG.5147";
scaf_00013	transdecoder	CDS	7809175	7809217	.	-	0	transcript_id "MSTRG.5147.1.p1"; gene_id "MSTRG.5147";
scaf_00013	transdecoder	exon	7799578	7800640	.	-	.	transcript_id "PMZ_0004310-RA.p1"; gene_id "MSTRG.5147";
scaf_00013	transdecoder	exon	7802282	7802514	.	-	.	transcript_id "PMZ_0004310-RA.p1"; gene_id "MSTRG.5147";
scaf_00013	transdecoder	exon	7803400	7803516	.	-	.	transcript_id "PMZ_0004310-RA.p1"; gene_id "MSTRG.5147";
scaf_00013	transdecoder	exon	7804220	7804272	.	-	.	transcript_id "PMZ_0004310-RA.p1"; gene_id "MSTRG.5147";
scaf_00013	transdecoder	exon	7809175	7809327	.	-	.	transcript_id "PMZ_0004310-RA.p1"; gene_id "MSTRG.5147";
scaf_00013	transdecoder	exon	7809349	7809598	.	-	.	transcript_id "PMZ_0004310-RA.p1"; gene_id "MSTRG.5147";
scaf_00013	transdecoder	CDS	7800463	7800640	.	-	1	transcript_id "PMZ_0004310-RA.p1"; gene_id "MSTRG.5147";
scaf_00013	transdecoder	CDS	7802282	7802514	.	-	0	transcript_id "PMZ_0004310-RA.p1"; gene_id "MSTRG.5147";
scaf_00013	transdecoder	CDS	7803400	7803516	.	-	0	transcript_id "PMZ_0004310-RA.p1"; gene_id "MSTRG.5147";
scaf_00013	transdecoder	CDS	7804220	7804272	.	-	2	transcript_id "PMZ_0004310-RA.p1"; gene_id "MSTRG.5147";
scaf_00013	transdecoder	CDS	7809175	7809217	.	-	0	transcript_id "PMZ_0004310-RA.p1"; gene_id "MSTRG.5147";
scaf_00013	transdecoder	exon	7810072	7810268	.	+	.	transcript_id "MSTRG.5150.1.p1"; gene_id "MSTRG.5150";
scaf_00013	transdecoder	exon	7814708	7814844	.	+	.	transcript_id "MSTRG.5150.1.p1"; gene_id "MSTRG.5150";
scaf_00013	transdecoder	exon	7822617	7822716	.	+	.	transcript_id "MSTRG.5150.1.p1"; gene_id "MSTRG.5150";
scaf_00013	transdecoder	exon	7824327	7824412	.	+	.	transcript_id "MSTRG.5150.1.p1"; gene_id "MSTRG.5150";
scaf_00013	transdecoder	exon	7825693	7825864	.	+	.	transcript_id "MSTRG.5150.1.p1"; gene_id "MSTRG.5150";
scaf_00013	transdecoder	exon	7829057	7829236	.	+	.	transcript_id "MSTRG.5150.1.p1"; gene_id "MSTRG.5150";
scaf_00013	transdecoder	exon	7831216	7831344	.	+	.	transcript_id "MSTRG.5150.1.p1"; gene_id "MSTRG.5150";
scaf_00013	transdecoder	exon	7833197	7833710	.	+	.	transcript_id "MSTRG.5150.1.p1"; gene_id "MSTRG.5150";
scaf_00013	transdecoder	exon	7834174	7834228	.	+	.	transcript_id "MSTRG.5150.1.p1"; gene_id "MSTRG.5150";
scaf_00013	transdecoder	exon	7834486	7834581	.	+	.	transcript_id "MSTRG.5150.1.p1"; gene_id "MSTRG.5150";
scaf_00013	transdecoder	exon	7835666	7835804	.	+	.	transcript_id "MSTRG.5150.1.p1"; gene_id "MSTRG.5150";
scaf_00013	transdecoder	exon	7839038	7839137	.	+	.	transcript_id "MSTRG.5150.1.p1"; gene_id "MSTRG.5150";
scaf_00013	transdecoder	exon	7839758	7840024	.	+	.	transcript_id "MSTRG.5150.1.p1"; gene_id "MSTRG.5150";
scaf_00013	transdecoder	exon	7840292	7842607	.	+	.	transcript_id "MSTRG.5150.1.p1"; gene_id "MSTRG.5150";
scaf_00013	transdecoder	CDS	7814710	7814844	.	+	0	transcript_id "MSTRG.5150.1.p1"; gene_id "MSTRG.5150";
scaf_00013	transdecoder	CDS	7822617	7822716	.	+	0	transcript_id "MSTRG.5150.1.p1"; gene_id "MSTRG.5150";
scaf_00013	transdecoder	CDS	7824327	7824412	.	+	2	transcript_id "MSTRG.5150.1.p1"; gene_id "MSTRG.5150";
scaf_00013	transdecoder	CDS	7825693	7825864	.	+	0	transcript_id "MSTRG.5150.1.p1"; gene_id "MSTRG.5150";
scaf_00013	transdecoder	CDS	7829057	7829236	.	+	2	transcript_id "MSTRG.5150.1.p1"; gene_id "MSTRG.5150";
scaf_00013	transdecoder	CDS	7831216	7831344	.	+	2	transcript_id "MSTRG.5150.1.p1"; gene_id "MSTRG.5150";
scaf_00013	transdecoder	CDS	7833197	7833546	.	+	2	transcript_id "MSTRG.5150.1.p1"; gene_id "MSTRG.5150";
scaf_00013	transdecoder	exon	7810081	7810268	.	+	.	transcript_id "MSTRG.5150.2.p2"; gene_id "MSTRG.5150";
scaf_00013	transdecoder	exon	7814708	7814844	.	+	.	transcript_id "MSTRG.5150.2.p2"; gene_id "MSTRG.5150";
scaf_00013	transdecoder	exon	7822617	7822716	.	+	.	transcript_id "MSTRG.5150.2.p2"; gene_id "MSTRG.5150";
scaf_00013	transdecoder	exon	7824327	7824412	.	+	.	transcript_id "MSTRG.5150.2.p2"; gene_id "MSTRG.5150";
scaf_00013	transdecoder	exon	7825693	7825864	.	+	.	transcript_id "MSTRG.5150.2.p2"; gene_id "MSTRG.5150";
scaf_00013	transdecoder	exon	7829057	7829236	.	+	.	transcript_id "MSTRG.5150.2.p2"; gene_id "MSTRG.5150";
scaf_00013	transdecoder	exon	7831216	7831344	.	+	.	transcript_id "MSTRG.5150.2.p2"; gene_id "MSTRG.5150";
scaf_00013	transdecoder	exon	7833197	7833710	.	+	.	transcript_id "MSTRG.5150.2.p2"; gene_id "MSTRG.5150";
scaf_00013	transdecoder	exon	7834174	7834228	.	+	.	transcript_id "MSTRG.5150.2.p2"; gene_id "MSTRG.5150";
scaf_00013	transdecoder	exon	7834486	7834581	.	+	.	transcript_id "MSTRG.5150.2.p2"; gene_id "MSTRG.5150";
scaf_00013	transdecoder	exon	7835666	7835804	.	+	.	transcript_id "MSTRG.5150.2.p2"; gene_id "MSTRG.5150";
scaf_00013	transdecoder	exon	7839038	7839137	.	+	.	transcript_id "MSTRG.5150.2.p2"; gene_id "MSTRG.5150";
scaf_00013	transdecoder	exon	7839758	7840024	.	+	.	transcript_id "MSTRG.5150.2.p2"; gene_id "MSTRG.5150";
scaf_00013	transdecoder	exon	7840292	7840575	.	+	.	transcript_id "MSTRG.5150.2.p2"; gene_id "MSTRG.5150";
scaf_00013	transdecoder	exon	7842231	7842635	.	+	.	transcript_id "MSTRG.5150.2.p2"; gene_id "MSTRG.5150";
scaf_00013	transdecoder	CDS	7814710	7814844	.	+	0	transcript_id "MSTRG.5150.2.p2"; gene_id "MSTRG.5150";
scaf_00013	transdecoder	CDS	7822617	7822716	.	+	0	transcript_id "MSTRG.5150.2.p2"; gene_id "MSTRG.5150";
scaf_00013	transdecoder	CDS	7824327	7824412	.	+	2	transcript_id "MSTRG.5150.2.p2"; gene_id "MSTRG.5150";
scaf_00013	transdecoder	CDS	7825693	7825864	.	+	0	transcript_id "MSTRG.5150.2.p2"; gene_id "MSTRG.5150";
scaf_00013	transdecoder	CDS	7829057	7829236	.	+	2	transcript_id "MSTRG.5150.2.p2"; gene_id "MSTRG.5150";
scaf_00013	transdecoder	CDS	7831216	7831344	.	+	2	transcript_id "MSTRG.5150.2.p2"; gene_id "MSTRG.5150";
scaf_00013	transdecoder	CDS	7833197	7833546	.	+	2	transcript_id "MSTRG.5150.2.p2"; gene_id "MSTRG.5150";
scaf_00013	transdecoder	exon	7810150	7810268	.	+	.	transcript_id "MSTRG.5150.3.p1"; gene_id "MSTRG.5150";
scaf_00013	transdecoder	exon	7814708	7814844	.	+	.	transcript_id "MSTRG.5150.3.p1"; gene_id "MSTRG.5150";
scaf_00013	transdecoder	exon	7822617	7822716	.	+	.	transcript_id "MSTRG.5150.3.p1"; gene_id "MSTRG.5150";
scaf_00013	transdecoder	exon	7824327	7824412	.	+	.	transcript_id "MSTRG.5150.3.p1"; gene_id "MSTRG.5150";
scaf_00013	transdecoder	exon	7825693	7825864	.	+	.	transcript_id "MSTRG.5150.3.p1"; gene_id "MSTRG.5150";
scaf_00013	transdecoder	exon	7829057	7829236	.	+	.	transcript_id "MSTRG.5150.3.p1"; gene_id "MSTRG.5150";
scaf_00013	transdecoder	exon	7831216	7831344	.	+	.	transcript_id "MSTRG.5150.3.p1"; gene_id "MSTRG.5150";
scaf_00013	transdecoder	exon	7833197	7833710	.	+	.	transcript_id "MSTRG.5150.3.p1"; gene_id "MSTRG.5150";
scaf_00013	transdecoder	exon	7834174	7834228	.	+	.	transcript_id "MSTRG.5150.3.p1"; gene_id "MSTRG.5150";
scaf_00013	transdecoder	exon	7834486	7834581	.	+	.	transcript_id "MSTRG.5150.3.p1"; gene_id "MSTRG.5150";
scaf_00013	transdecoder	exon	7835666	7835804	.	+	.	transcript_id "MSTRG.5150.3.p1"; gene_id "MSTRG.5150";
scaf_00013	transdecoder	exon	7839038	7839137	.	+	.	transcript_id "MSTRG.5150.3.p1"; gene_id "MSTRG.5150";
scaf_00013	transdecoder	exon	7839758	7840024	.	+	.	transcript_id "MSTRG.5150.3.p1"; gene_id "MSTRG.5150";
scaf_00013	transdecoder	exon	7840292	7841584	.	+	.	transcript_id "MSTRG.5150.3.p1"; gene_id "MSTRG.5150";
scaf_00013	transdecoder	exon	7842231	7842607	.	+	.	transcript_id "MSTRG.5150.3.p1"; gene_id "MSTRG.5150";
scaf_00013	transdecoder	CDS	7814710	7814844	.	+	0	transcript_id "MSTRG.5150.3.p1"; gene_id "MSTRG.5150";
scaf_00013	transdecoder	CDS	7822617	7822716	.	+	0	transcript_id "MSTRG.5150.3.p1"; gene_id "MSTRG.5150";
scaf_00013	transdecoder	CDS	7824327	7824412	.	+	2	transcript_id "MSTRG.5150.3.p1"; gene_id "MSTRG.5150";
scaf_00013	transdecoder	CDS	7825693	7825864	.	+	0	transcript_id "MSTRG.5150.3.p1"; gene_id "MSTRG.5150";
scaf_00013	transdecoder	CDS	7829057	7829236	.	+	2	transcript_id "MSTRG.5150.3.p1"; gene_id "MSTRG.5150";
scaf_00013	transdecoder	CDS	7831216	7831344	.	+	2	transcript_id "MSTRG.5150.3.p1"; gene_id "MSTRG.5150";
scaf_00013	transdecoder	CDS	7833197	7833546	.	+	2	transcript_id "MSTRG.5150.3.p1"; gene_id "MSTRG.5150";
scaf_00013	transdecoder	exon	7824308	7824412	.	+	.	transcript_id "PMZ_0017287-RA.p1"; gene_id "MSTRG.5150";
scaf_00013	transdecoder	exon	7825693	7825864	.	+	.	transcript_id "PMZ_0017287-RA.p1"; gene_id "MSTRG.5150";
scaf_00013	transdecoder	exon	7829057	7829236	.	+	.	transcript_id "PMZ_0017287-RA.p1"; gene_id "MSTRG.5150";
scaf_00013	transdecoder	exon	7831216	7831344	.	+	.	transcript_id "PMZ_0017287-RA.p1"; gene_id "MSTRG.5150";
scaf_00013	transdecoder	exon	7833197	7833468	.	+	.	transcript_id "PMZ_0017287-RA.p1"; gene_id "MSTRG.5150";
scaf_00013	transdecoder	exon	7834174	7834228	.	+	.	transcript_id "PMZ_0017287-RA.p1"; gene_id "MSTRG.5150";
scaf_00013	transdecoder	exon	7835666	7835804	.	+	.	transcript_id "PMZ_0017287-RA.p1"; gene_id "MSTRG.5150";
scaf_00013	transdecoder	exon	7839038	7839137	.	+	.	transcript_id "PMZ_0017287-RA.p1"; gene_id "MSTRG.5150";
scaf_00013	transdecoder	exon	7839758	7840024	.	+	.	transcript_id "PMZ_0017287-RA.p1"; gene_id "MSTRG.5150";
scaf_00013	transdecoder	exon	7840292	7841263	.	+	.	transcript_id "PMZ_0017287-RA.p1"; gene_id "MSTRG.5150";
scaf_00013	transdecoder	CDS	7824308	7824412	.	+	0	transcript_id "PMZ_0017287-RA.p1"; gene_id "MSTRG.5150";
scaf_00013	transdecoder	CDS	7825693	7825864	.	+	0	transcript_id "PMZ_0017287-RA.p1"; gene_id "MSTRG.5150";
scaf_00013	transdecoder	CDS	7829057	7829236	.	+	2	transcript_id "PMZ_0017287-RA.p1"; gene_id "MSTRG.5150";
scaf_00013	transdecoder	CDS	7831216	7831344	.	+	2	transcript_id "PMZ_0017287-RA.p1"; gene_id "MSTRG.5150";
scaf_00013	transdecoder	CDS	7833197	7833468	.	+	2	transcript_id "PMZ_0017287-RA.p1"; gene_id "MSTRG.5150";
scaf_00013	transdecoder	CDS	7834174	7834228	.	+	0	transcript_id "PMZ_0017287-RA.p1"; gene_id "MSTRG.5150";
scaf_00013	transdecoder	CDS	7835666	7835804	.	+	2	transcript_id "PMZ_0017287-RA.p1"; gene_id "MSTRG.5150";
scaf_00013	transdecoder	CDS	7839038	7839137	.	+	1	transcript_id "PMZ_0017287-RA.p1"; gene_id "MSTRG.5150";
scaf_00013	transdecoder	CDS	7839758	7840024	.	+	0	transcript_id "PMZ_0017287-RA.p1"; gene_id "MSTRG.5150";
scaf_00013	transdecoder	CDS	7840292	7840606	.	+	0	transcript_id "PMZ_0017287-RA.p1"; gene_id "MSTRG.5150";
scaf_00013	transdecoder	exon	7843078	7843693	.	-	.	transcript_id "PMZ_0017286-RA.p1"; gene_id "MSTRG.5151";
scaf_00013	transdecoder	exon	7844779	7845205	.	-	.	transcript_id "PMZ_0017286-RA.p1"; gene_id "MSTRG.5151";
scaf_00013	transdecoder	exon	7846785	7846937	.	-	.	transcript_id "PMZ_0017286-RA.p1"; gene_id "MSTRG.5151";
scaf_00013	transdecoder	exon	7849828	7850137	.	-	.	transcript_id "PMZ_0017286-RA.p1"; gene_id "MSTRG.5151";
scaf_00013	transdecoder	CDS	7843206	7843693	.	-	2	transcript_id "PMZ_0017286-RA.p1"; gene_id "MSTRG.5151";
scaf_00013	transdecoder	CDS	7844779	7845205	.	-	0	transcript_id "PMZ_0017286-RA.p1"; gene_id "MSTRG.5151";
scaf_00013	transdecoder	CDS	7846785	7846937	.	-	0	transcript_id "PMZ_0017286-RA.p1"; gene_id "MSTRG.5151";
scaf_00013	transdecoder	CDS	7849828	7850058	.	-	0	transcript_id "PMZ_0017286-RA.p1"; gene_id "MSTRG.5151";
scaf_00013	transdecoder	exon	7854356	7854560	.	+	.	transcript_id "MSTRG.5152.1.p1"; gene_id "MSTRG.5152";
scaf_00013	transdecoder	exon	7867579	7867716	.	+	.	transcript_id "MSTRG.5152.1.p1"; gene_id "MSTRG.5152";
scaf_00013	transdecoder	exon	7868772	7868861	.	+	.	transcript_id "MSTRG.5152.1.p1"; gene_id "MSTRG.5152";
scaf_00013	transdecoder	exon	7869479	7869573	.	+	.	transcript_id "MSTRG.5152.1.p1"; gene_id "MSTRG.5152";
scaf_00013	transdecoder	exon	7873143	7873230	.	+	.	transcript_id "MSTRG.5152.1.p1"; gene_id "MSTRG.5152";
scaf_00013	transdecoder	exon	7874545	7874634	.	+	.	transcript_id "MSTRG.5152.1.p1"; gene_id "MSTRG.5152";
scaf_00013	transdecoder	exon	7875624	7875755	.	+	.	transcript_id "MSTRG.5152.1.p1"; gene_id "MSTRG.5152";
scaf_00013	transdecoder	exon	7878014	7878148	.	+	.	transcript_id "MSTRG.5152.1.p1"; gene_id "MSTRG.5152";
scaf_00013	transdecoder	exon	7879029	7879161	.	+	.	transcript_id "MSTRG.5152.1.p1"; gene_id "MSTRG.5152";
scaf_00013	transdecoder	exon	7880041	7880237	.	+	.	transcript_id "MSTRG.5152.1.p1"; gene_id "MSTRG.5152";
scaf_00013	transdecoder	exon	7880736	7880816	.	+	.	transcript_id "MSTRG.5152.1.p1"; gene_id "MSTRG.5152";
scaf_00013	transdecoder	exon	7881302	7881388	.	+	.	transcript_id "MSTRG.5152.1.p1"; gene_id "MSTRG.5152";
scaf_00013	transdecoder	exon	7882434	7882520	.	+	.	transcript_id "MSTRG.5152.1.p1"; gene_id "MSTRG.5152";
scaf_00013	transdecoder	exon	7883619	7883786	.	+	.	transcript_id "MSTRG.5152.1.p1"; gene_id "MSTRG.5152";
scaf_00013	transdecoder	exon	7884158	7884249	.	+	.	transcript_id "MSTRG.5152.1.p1"; gene_id "MSTRG.5152";
scaf_00013	transdecoder	exon	7884416	7884497	.	+	.	transcript_id "MSTRG.5152.1.p1"; gene_id "MSTRG.5152";
scaf_00013	transdecoder	exon	7885394	7885500	.	+	.	transcript_id "MSTRG.5152.1.p1"; gene_id "MSTRG.5152";
scaf_00013	transdecoder	exon	7887053	7887151	.	+	.	transcript_id "MSTRG.5152.1.p1"; gene_id "MSTRG.5152";
scaf_00013	transdecoder	exon	7888604	7888748	.	+	.	transcript_id "MSTRG.5152.1.p1"; gene_id "MSTRG.5152";
scaf_00013	transdecoder	exon	7889958	7890072	.	+	.	transcript_id "MSTRG.5152.1.p1"; gene_id "MSTRG.5152";
scaf_00013	transdecoder	exon	7890853	7891022	.	+	.	transcript_id "MSTRG.5152.1.p1"; gene_id "MSTRG.5152";
scaf_00013	transdecoder	exon	7891152	7891297	.	+	.	transcript_id "MSTRG.5152.1.p1"; gene_id "MSTRG.5152";
scaf_00013	transdecoder	exon	7892670	7892816	.	+	.	transcript_id "MSTRG.5152.1.p1"; gene_id "MSTRG.5152";
scaf_00013	transdecoder	exon	7893455	7893584	.	+	.	transcript_id "MSTRG.5152.1.p1"; gene_id "MSTRG.5152";
scaf_00013	transdecoder	CDS	7854558	7854560	.	+	0	transcript_id "MSTRG.5152.1.p1"; gene_id "MSTRG.5152";
scaf_00013	transdecoder	CDS	7867579	7867716	.	+	0	transcript_id "MSTRG.5152.1.p1"; gene_id "MSTRG.5152";
scaf_00013	transdecoder	CDS	7868772	7868861	.	+	0	transcript_id "MSTRG.5152.1.p1"; gene_id "MSTRG.5152";
scaf_00013	transdecoder	CDS	7869479	7869573	.	+	0	transcript_id "MSTRG.5152.1.p1"; gene_id "MSTRG.5152";
scaf_00013	transdecoder	CDS	7873143	7873230	.	+	1	transcript_id "MSTRG.5152.1.p1"; gene_id "MSTRG.5152";
scaf_00013	transdecoder	CDS	7874545	7874634	.	+	0	transcript_id "MSTRG.5152.1.p1"; gene_id "MSTRG.5152";
scaf_00013	transdecoder	CDS	7875624	7875755	.	+	0	transcript_id "MSTRG.5152.1.p1"; gene_id "MSTRG.5152";
scaf_00013	transdecoder	CDS	7878014	7878148	.	+	0	transcript_id "MSTRG.5152.1.p1"; gene_id "MSTRG.5152";
scaf_00013	transdecoder	CDS	7879029	7879161	.	+	0	transcript_id "MSTRG.5152.1.p1"; gene_id "MSTRG.5152";
scaf_00013	transdecoder	CDS	7880041	7880237	.	+	2	transcript_id "MSTRG.5152.1.p1"; gene_id "MSTRG.5152";
scaf_00013	transdecoder	CDS	7880736	7880816	.	+	0	transcript_id "MSTRG.5152.1.p1"; gene_id "MSTRG.5152";
scaf_00013	transdecoder	CDS	7881302	7881388	.	+	0	transcript_id "MSTRG.5152.1.p1"; gene_id "MSTRG.5152";
scaf_00013	transdecoder	CDS	7882434	7882520	.	+	0	transcript_id "MSTRG.5152.1.p1"; gene_id "MSTRG.5152";
scaf_00013	transdecoder	CDS	7883619	7883786	.	+	0	transcript_id "MSTRG.5152.1.p1"; gene_id "MSTRG.5152";
scaf_00013	transdecoder	CDS	7884158	7884249	.	+	0	transcript_id "MSTRG.5152.1.p1"; gene_id "MSTRG.5152";
scaf_00013	transdecoder	CDS	7884416	7884497	.	+	1	transcript_id "MSTRG.5152.1.p1"; gene_id "MSTRG.5152";
scaf_00013	transdecoder	CDS	7885394	7885500	.	+	0	transcript_id "MSTRG.5152.1.p1"; gene_id "MSTRG.5152";
scaf_00013	transdecoder	CDS	7887053	7887151	.	+	1	transcript_id "MSTRG.5152.1.p1"; gene_id "MSTRG.5152";
scaf_00013	transdecoder	CDS	7888604	7888748	.	+	1	transcript_id "MSTRG.5152.1.p1"; gene_id "MSTRG.5152";
scaf_00013	transdecoder	CDS	7889958	7890072	.	+	0	transcript_id "MSTRG.5152.1.p1"; gene_id "MSTRG.5152";
scaf_00013	transdecoder	CDS	7890853	7891022	.	+	2	transcript_id "MSTRG.5152.1.p1"; gene_id "MSTRG.5152";
scaf_00013	transdecoder	CDS	7891152	7891297	.	+	0	transcript_id "MSTRG.5152.1.p1"; gene_id "MSTRG.5152";
scaf_00013	transdecoder	CDS	7892670	7892816	.	+	1	transcript_id "MSTRG.5152.1.p1"; gene_id "MSTRG.5152";
scaf_00013	transdecoder	CDS	7893455	7893494	.	+	1	transcript_id "MSTRG.5152.1.p1"; gene_id "MSTRG.5152";
scaf_00013	transdecoder	exon	7854406	7854560	.	+	.	transcript_id "PMZ_0028619-RA.p1"; gene_id "MSTRG.5152";
scaf_00013	transdecoder	exon	7867579	7867716	.	+	.	transcript_id "PMZ_0028619-RA.p1"; gene_id "MSTRG.5152";
scaf_00013	transdecoder	exon	7868772	7868861	.	+	.	transcript_id "PMZ_0028619-RA.p1"; gene_id "MSTRG.5152";
scaf_00013	transdecoder	exon	7873150	7873230	.	+	.	transcript_id "PMZ_0028619-RA.p1"; gene_id "MSTRG.5152";
scaf_00013	transdecoder	exon	7875624	7875755	.	+	.	transcript_id "PMZ_0028619-RA.p1"; gene_id "MSTRG.5152";
scaf_00013	transdecoder	exon	7878014	7878148	.	+	.	transcript_id "PMZ_0028619-RA.p1"; gene_id "MSTRG.5152";
scaf_00013	transdecoder	exon	7879029	7879145	.	+	.	transcript_id "PMZ_0028619-RA.p1"; gene_id "MSTRG.5152";
scaf_00013	transdecoder	exon	7880094	7880237	.	+	.	transcript_id "PMZ_0028619-RA.p1"; gene_id "MSTRG.5152";
scaf_00013	transdecoder	exon	7883619	7883834	.	+	.	transcript_id "PMZ_0028619-RA.p1"; gene_id "MSTRG.5152";
scaf_00013	transdecoder	exon	7884158	7884249	.	+	.	transcript_id "PMZ_0028619-RA.p1"; gene_id "MSTRG.5152";
scaf_00013	transdecoder	exon	7884416	7884497	.	+	.	transcript_id "PMZ_0028619-RA.p1"; gene_id "MSTRG.5152";
scaf_00013	transdecoder	exon	7887066	7887151	.	+	.	transcript_id "PMZ_0028619-RA.p1"; gene_id "MSTRG.5152";
scaf_00013	transdecoder	exon	7889987	7890072	.	+	.	transcript_id "PMZ_0028619-RA.p1"; gene_id "MSTRG.5152";
scaf_00013	transdecoder	exon	7890853	7891022	.	+	.	transcript_id "PMZ_0028619-RA.p1"; gene_id "MSTRG.5152";
scaf_00013	transdecoder	exon	7891152	7891211	.	+	.	transcript_id "PMZ_0028619-RA.p1"; gene_id "MSTRG.5152";
scaf_00013	transdecoder	exon	7892740	7892816	.	+	.	transcript_id "PMZ_0028619-RA.p1"; gene_id "MSTRG.5152";
scaf_00013	transdecoder	exon	7893455	7893470	.	+	.	transcript_id "PMZ_0028619-RA.p1"; gene_id "MSTRG.5152";
scaf_00013	transdecoder	exon	7896121	7896330	.	+	.	transcript_id "PMZ_0028619-RA.p1"; gene_id "MSTRG.5152";
scaf_00013	transdecoder	CDS	7854558	7854560	.	+	0	transcript_id "PMZ_0028619-RA.p1"; gene_id "MSTRG.5152";
scaf_00013	transdecoder	CDS	7867579	7867716	.	+	0	transcript_id "PMZ_0028619-RA.p1"; gene_id "MSTRG.5152";
scaf_00013	transdecoder	CDS	7868772	7868861	.	+	0	transcript_id "PMZ_0028619-RA.p1"; gene_id "MSTRG.5152";
scaf_00013	transdecoder	CDS	7873150	7873230	.	+	0	transcript_id "PMZ_0028619-RA.p1"; gene_id "MSTRG.5152";
scaf_00013	transdecoder	CDS	7875624	7875755	.	+	0	transcript_id "PMZ_0028619-RA.p1"; gene_id "MSTRG.5152";
scaf_00013	transdecoder	CDS	7878014	7878148	.	+	0	transcript_id "PMZ_0028619-RA.p1"; gene_id "MSTRG.5152";
scaf_00013	transdecoder	CDS	7879029	7879145	.	+	0	transcript_id "PMZ_0028619-RA.p1"; gene_id "MSTRG.5152";
scaf_00013	transdecoder	CDS	7880094	7880237	.	+	0	transcript_id "PMZ_0028619-RA.p1"; gene_id "MSTRG.5152";
scaf_00013	transdecoder	CDS	7883619	7883834	.	+	0	transcript_id "PMZ_0028619-RA.p1"; gene_id "MSTRG.5152";
scaf_00013	transdecoder	CDS	7884158	7884249	.	+	0	transcript_id "PMZ_0028619-RA.p1"; gene_id "MSTRG.5152";
scaf_00013	transdecoder	CDS	7884416	7884497	.	+	1	transcript_id "PMZ_0028619-RA.p1"; gene_id "MSTRG.5152";
scaf_00013	transdecoder	CDS	7887066	7887151	.	+	0	transcript_id "PMZ_0028619-RA.p1"; gene_id "MSTRG.5152";
scaf_00013	transdecoder	CDS	7889987	7890072	.	+	1	transcript_id "PMZ_0028619-RA.p1"; gene_id "MSTRG.5152";
scaf_00013	transdecoder	CDS	7890853	7891022	.	+	2	transcript_id "PMZ_0028619-RA.p1"; gene_id "MSTRG.5152";
scaf_00013	transdecoder	CDS	7891152	7891211	.	+	0	transcript_id "PMZ_0028619-RA.p1"; gene_id "MSTRG.5152";
scaf_00013	transdecoder	CDS	7892740	7892816	.	+	0	transcript_id "PMZ_0028619-RA.p1"; gene_id "MSTRG.5152";
scaf_00013	transdecoder	CDS	7893455	7893470	.	+	1	transcript_id "PMZ_0028619-RA.p1"; gene_id "MSTRG.5152";
scaf_00013	transdecoder	CDS	7896121	7896330	.	+	0	transcript_id "PMZ_0028619-RA.p1"; gene_id "MSTRG.5152";
scaf_00013	transdecoder	exon	7904996	7905218	.	+	.	transcript_id "MSTRG.5153.1.p1"; gene_id "MSTRG.5153";
scaf_00013	transdecoder	exon	7906465	7906525	.	+	.	transcript_id "MSTRG.5153.1.p1"; gene_id "MSTRG.5153";
scaf_00013	transdecoder	exon	7913811	7913985	.	+	.	transcript_id "MSTRG.5153.1.p1"; gene_id "MSTRG.5153";
scaf_00013	transdecoder	exon	7915178	7915313	.	+	.	transcript_id "MSTRG.5153.1.p1"; gene_id "MSTRG.5153";
scaf_00013	transdecoder	exon	7920877	7921011	.	+	.	transcript_id "MSTRG.5153.1.p1"; gene_id "MSTRG.5153";
scaf_00013	transdecoder	exon	7921916	7922039	.	+	.	transcript_id "MSTRG.5153.1.p1"; gene_id "MSTRG.5153";
scaf_00013	transdecoder	exon	7922215	7922280	.	+	.	transcript_id "MSTRG.5153.1.p1"; gene_id "MSTRG.5153";
scaf_00013	transdecoder	exon	7923089	7923160	.	+	.	transcript_id "MSTRG.5153.1.p1"; gene_id "MSTRG.5153";
scaf_00013	transdecoder	exon	7923572	7923619	.	+	.	transcript_id "MSTRG.5153.1.p1"; gene_id "MSTRG.5153";
scaf_00013	transdecoder	exon	7925803	7930391	.	+	.	transcript_id "MSTRG.5153.1.p1"; gene_id "MSTRG.5153";
scaf_00013	transdecoder	CDS	7904998	7905218	.	+	0	transcript_id "MSTRG.5153.1.p1"; gene_id "MSTRG.5153";
scaf_00013	transdecoder	CDS	7906465	7906525	.	+	1	transcript_id "MSTRG.5153.1.p1"; gene_id "MSTRG.5153";
scaf_00013	transdecoder	CDS	7913811	7913985	.	+	0	transcript_id "MSTRG.5153.1.p1"; gene_id "MSTRG.5153";
scaf_00013	transdecoder	CDS	7915178	7915313	.	+	2	transcript_id "MSTRG.5153.1.p1"; gene_id "MSTRG.5153";
scaf_00013	transdecoder	CDS	7920877	7921011	.	+	1	transcript_id "MSTRG.5153.1.p1"; gene_id "MSTRG.5153";
scaf_00013	transdecoder	CDS	7921916	7922039	.	+	1	transcript_id "MSTRG.5153.1.p1"; gene_id "MSTRG.5153";
scaf_00013	transdecoder	CDS	7922215	7922280	.	+	0	transcript_id "MSTRG.5153.1.p1"; gene_id "MSTRG.5153";
scaf_00013	transdecoder	CDS	7923089	7923160	.	+	0	transcript_id "MSTRG.5153.1.p1"; gene_id "MSTRG.5153";
scaf_00013	transdecoder	CDS	7923572	7923619	.	+	0	transcript_id "MSTRG.5153.1.p1"; gene_id "MSTRG.5153";
scaf_00013	transdecoder	CDS	7925803	7925847	.	+	0	transcript_id "MSTRG.5153.1.p1"; gene_id "MSTRG.5153";
scaf_00013	transdecoder	exon	7926883	7929915	.	-	.	transcript_id "MSTRG.5154.1.p1"; gene_id "MSTRG.5154";
scaf_00013	transdecoder	exon	7932061	7932283	.	-	.	transcript_id "MSTRG.5154.1.p1"; gene_id "MSTRG.5154";
scaf_00013	transdecoder	exon	7934619	7935779	.	-	.	transcript_id "MSTRG.5154.1.p1"; gene_id "MSTRG.5154";
scaf_00013	transdecoder	exon	7952636	7952990	.	-	.	transcript_id "MSTRG.5154.1.p1"; gene_id "MSTRG.5154";
scaf_00013	transdecoder	CDS	7929717	7929915	.	-	1	transcript_id "MSTRG.5154.1.p1"; gene_id "MSTRG.5154";
scaf_00013	transdecoder	CDS	7932061	7932283	.	-	2	transcript_id "MSTRG.5154.1.p1"; gene_id "MSTRG.5154";
scaf_00013	transdecoder	CDS	7934619	7935729	.	-	0	transcript_id "MSTRG.5154.1.p1"; gene_id "MSTRG.5154";
scaf_00013	transdecoder	exon	7926883	7930230	.	-	.	transcript_id "MSTRG.5154.2.p1"; gene_id "MSTRG.5154";
scaf_00013	transdecoder	exon	7932061	7932283	.	-	.	transcript_id "MSTRG.5154.2.p1"; gene_id "MSTRG.5154";
scaf_00013	transdecoder	exon	7934619	7935779	.	-	.	transcript_id "MSTRG.5154.2.p1"; gene_id "MSTRG.5154";
scaf_00013	transdecoder	exon	7952636	7952696	.	-	.	transcript_id "MSTRG.5154.2.p1"; gene_id "MSTRG.5154";
scaf_00013	transdecoder	exon	7953955	7954064	.	-	.	transcript_id "MSTRG.5154.2.p1"; gene_id "MSTRG.5154";
scaf_00013	transdecoder	CDS	7930152	7930230	.	-	1	transcript_id "MSTRG.5154.2.p1"; gene_id "MSTRG.5154";
scaf_00013	transdecoder	CDS	7932061	7932283	.	-	2	transcript_id "MSTRG.5154.2.p1"; gene_id "MSTRG.5154";
scaf_00013	transdecoder	CDS	7934619	7935729	.	-	0	transcript_id "MSTRG.5154.2.p1"; gene_id "MSTRG.5154";
scaf_00013	transdecoder	exon	7929717	7929773	.	-	.	transcript_id "PMZ_0041749-RA.p1"; gene_id "MSTRG.5154";
scaf_00013	transdecoder	exon	7932099	7932283	.	-	.	transcript_id "PMZ_0041749-RA.p1"; gene_id "MSTRG.5154";
scaf_00013	transdecoder	exon	7934619	7935088	.	-	.	transcript_id "PMZ_0041749-RA.p1"; gene_id "MSTRG.5154";
scaf_00013	transdecoder	exon	7935219	7935475	.	-	.	transcript_id "PMZ_0041749-RA.p1"; gene_id "MSTRG.5154";
scaf_00013	transdecoder	CDS	7929717	7929773	.	-	0	transcript_id "PMZ_0041749-RA.p1"; gene_id "MSTRG.5154";
scaf_00013	transdecoder	CDS	7932099	7932283	.	-	2	transcript_id "PMZ_0041749-RA.p1"; gene_id "MSTRG.5154";
scaf_00013	transdecoder	CDS	7934619	7935088	.	-	1	transcript_id "PMZ_0041749-RA.p1"; gene_id "MSTRG.5154";
scaf_00013	transdecoder	CDS	7935219	7935475	.	-	0	transcript_id "PMZ_0041749-RA.p1"; gene_id "MSTRG.5154";
scaf_00013	transdecoder	exon	7962431	7962626	.	+	.	transcript_id "MSTRG.5155.1.p1"; gene_id "MSTRG.5155";
scaf_00013	transdecoder	exon	7982138	7982240	.	+	.	transcript_id "MSTRG.5155.1.p1"; gene_id "MSTRG.5155";
scaf_00013	transdecoder	exon	7984156	7984301	.	+	.	transcript_id "MSTRG.5155.1.p1"; gene_id "MSTRG.5155";
scaf_00013	transdecoder	exon	7986920	7987197	.	+	.	transcript_id "MSTRG.5155.1.p1"; gene_id "MSTRG.5155";
scaf_00013	transdecoder	exon	7988555	7988643	.	+	.	transcript_id "MSTRG.5155.1.p1"; gene_id "MSTRG.5155";
scaf_00013	transdecoder	exon	7989594	7989714	.	+	.	transcript_id "MSTRG.5155.1.p1"; gene_id "MSTRG.5155";
scaf_00013	transdecoder	exon	7990478	7990558	.	+	.	transcript_id "MSTRG.5155.1.p1"; gene_id "MSTRG.5155";
scaf_00013	transdecoder	exon	7992960	7993109	.	+	.	transcript_id "MSTRG.5155.1.p1"; gene_id "MSTRG.5155";
scaf_00013	transdecoder	exon	7994570	7994749	.	+	.	transcript_id "MSTRG.5155.1.p1"; gene_id "MSTRG.5155";
scaf_00013	transdecoder	exon	7995500	7995681	.	+	.	transcript_id "MSTRG.5155.1.p1"; gene_id "MSTRG.5155";
scaf_00013	transdecoder	exon	7996427	7996663	.	+	.	transcript_id "MSTRG.5155.1.p1"; gene_id "MSTRG.5155";
scaf_00013	transdecoder	exon	7998114	7998332	.	+	.	transcript_id "MSTRG.5155.1.p1"; gene_id "MSTRG.5155";
scaf_00013	transdecoder	exon	7998799	7998938	.	+	.	transcript_id "MSTRG.5155.1.p1"; gene_id "MSTRG.5155";
scaf_00013	transdecoder	exon	7999600	7999846	.	+	.	transcript_id "MSTRG.5155.1.p1"; gene_id "MSTRG.5155";
scaf_00013	transdecoder	exon	8003236	8005336	.	+	.	transcript_id "MSTRG.5155.1.p1"; gene_id "MSTRG.5155";
scaf_00013	transdecoder	CDS	7962617	7962626	.	+	0	transcript_id "MSTRG.5155.1.p1"; gene_id "MSTRG.5155";
scaf_00013	transdecoder	CDS	7982138	7982240	.	+	2	transcript_id "MSTRG.5155.1.p1"; gene_id "MSTRG.5155";
scaf_00013	transdecoder	CDS	7984156	7984301	.	+	1	transcript_id "MSTRG.5155.1.p1"; gene_id "MSTRG.5155";
scaf_00013	transdecoder	CDS	7986920	7987197	.	+	2	transcript_id "MSTRG.5155.1.p1"; gene_id "MSTRG.5155";
scaf_00013	transdecoder	CDS	7988555	7988643	.	+	0	transcript_id "MSTRG.5155.1.p1"; gene_id "MSTRG.5155";
scaf_00013	transdecoder	CDS	7989594	7989714	.	+	1	transcript_id "MSTRG.5155.1.p1"; gene_id "MSTRG.5155";
scaf_00013	transdecoder	CDS	7990478	7990558	.	+	0	transcript_id "MSTRG.5155.1.p1"; gene_id "MSTRG.5155";
scaf_00013	transdecoder	CDS	7992960	7993109	.	+	0	transcript_id "MSTRG.5155.1.p1"; gene_id "MSTRG.5155";
scaf_00013	transdecoder	CDS	7994570	7994749	.	+	0	transcript_id "MSTRG.5155.1.p1"; gene_id "MSTRG.5155";
scaf_00013	transdecoder	CDS	7995500	7995681	.	+	0	transcript_id "MSTRG.5155.1.p1"; gene_id "MSTRG.5155";
scaf_00013	transdecoder	CDS	7996427	7996663	.	+	1	transcript_id "MSTRG.5155.1.p1"; gene_id "MSTRG.5155";
scaf_00013	transdecoder	CDS	7998114	7998332	.	+	1	transcript_id "MSTRG.5155.1.p1"; gene_id "MSTRG.5155";
scaf_00013	transdecoder	CDS	7998799	7998938	.	+	1	transcript_id "MSTRG.5155.1.p1"; gene_id "MSTRG.5155";
scaf_00013	transdecoder	CDS	7999600	7999616	.	+	2	transcript_id "MSTRG.5155.1.p1"; gene_id "MSTRG.5155";
scaf_00013	transdecoder	exon	7962727	7962849	.	+	.	transcript_id "MSTRG.5155.2.p1"; gene_id "MSTRG.5155";
scaf_00013	transdecoder	exon	7982138	7982240	.	+	.	transcript_id "MSTRG.5155.2.p1"; gene_id "MSTRG.5155";
scaf_00013	transdecoder	exon	7984156	7984301	.	+	.	transcript_id "MSTRG.5155.2.p1"; gene_id "MSTRG.5155";
scaf_00013	transdecoder	exon	7986920	7987197	.	+	.	transcript_id "MSTRG.5155.2.p1"; gene_id "MSTRG.5155";
scaf_00013	transdecoder	exon	7988555	7988643	.	+	.	transcript_id "MSTRG.5155.2.p1"; gene_id "MSTRG.5155";
scaf_00013	transdecoder	exon	7989594	7989714	.	+	.	transcript_id "MSTRG.5155.2.p1"; gene_id "MSTRG.5155";
scaf_00013	transdecoder	exon	7990478	7990558	.	+	.	transcript_id "MSTRG.5155.2.p1"; gene_id "MSTRG.5155";
scaf_00013	transdecoder	exon	7992960	7993109	.	+	.	transcript_id "MSTRG.5155.2.p1"; gene_id "MSTRG.5155";
scaf_00013	transdecoder	exon	7994570	7994749	.	+	.	transcript_id "MSTRG.5155.2.p1"; gene_id "MSTRG.5155";
scaf_00013	transdecoder	exon	7995500	7995681	.	+	.	transcript_id "MSTRG.5155.2.p1"; gene_id "MSTRG.5155";
scaf_00013	transdecoder	exon	7996427	7996663	.	+	.	transcript_id "MSTRG.5155.2.p1"; gene_id "MSTRG.5155";
scaf_00013	transdecoder	exon	7998114	7998332	.	+	.	transcript_id "MSTRG.5155.2.p1"; gene_id "MSTRG.5155";
scaf_00013	transdecoder	exon	7998799	7998938	.	+	.	transcript_id "MSTRG.5155.2.p1"; gene_id "MSTRG.5155";
scaf_00013	transdecoder	exon	7999600	7999846	.	+	.	transcript_id "MSTRG.5155.2.p1"; gene_id "MSTRG.5155";
scaf_00013	transdecoder	exon	8003236	8005230	.	+	.	transcript_id "MSTRG.5155.2.p1"; gene_id "MSTRG.5155";
scaf_00013	transdecoder	CDS	7962729	7962849	.	+	0	transcript_id "MSTRG.5155.2.p1"; gene_id "MSTRG.5155";
scaf_00013	transdecoder	CDS	7982138	7982240	.	+	2	transcript_id "MSTRG.5155.2.p1"; gene_id "MSTRG.5155";
scaf_00013	transdecoder	CDS	7984156	7984301	.	+	1	transcript_id "MSTRG.5155.2.p1"; gene_id "MSTRG.5155";
scaf_00013	transdecoder	CDS	7986920	7987197	.	+	2	transcript_id "MSTRG.5155.2.p1"; gene_id "MSTRG.5155";
scaf_00013	transdecoder	CDS	7988555	7988643	.	+	0	transcript_id "MSTRG.5155.2.p1"; gene_id "MSTRG.5155";
scaf_00013	transdecoder	CDS	7989594	7989714	.	+	1	transcript_id "MSTRG.5155.2.p1"; gene_id "MSTRG.5155";
scaf_00013	transdecoder	CDS	7990478	7990558	.	+	0	transcript_id "MSTRG.5155.2.p1"; gene_id "MSTRG.5155";
scaf_00013	transdecoder	CDS	7992960	7993109	.	+	0	transcript_id "MSTRG.5155.2.p1"; gene_id "MSTRG.5155";
scaf_00013	transdecoder	CDS	7994570	7994749	.	+	0	transcript_id "MSTRG.5155.2.p1"; gene_id "MSTRG.5155";
scaf_00013	transdecoder	CDS	7995500	7995681	.	+	0	transcript_id "MSTRG.5155.2.p1"; gene_id "MSTRG.5155";
scaf_00013	transdecoder	CDS	7996427	7996663	.	+	1	transcript_id "MSTRG.5155.2.p1"; gene_id "MSTRG.5155";
scaf_00013	transdecoder	CDS	7998114	7998332	.	+	1	transcript_id "MSTRG.5155.2.p1"; gene_id "MSTRG.5155";
scaf_00013	transdecoder	CDS	7998799	7998938	.	+	1	transcript_id "MSTRG.5155.2.p1"; gene_id "MSTRG.5155";
scaf_00013	transdecoder	CDS	7999600	7999616	.	+	2	transcript_id "MSTRG.5155.2.p1"; gene_id "MSTRG.5155";
scaf_00013	transdecoder	exon	7969688	7969854	.	+	.	transcript_id "MSTRG.5155.3.p1"; gene_id "MSTRG.5155";
scaf_00013	transdecoder	exon	7982138	7982240	.	+	.	transcript_id "MSTRG.5155.3.p1"; gene_id "MSTRG.5155";
scaf_00013	transdecoder	exon	7984156	7984301	.	+	.	transcript_id "MSTRG.5155.3.p1"; gene_id "MSTRG.5155";
scaf_00013	transdecoder	exon	7986920	7987197	.	+	.	transcript_id "MSTRG.5155.3.p1"; gene_id "MSTRG.5155";
scaf_00013	transdecoder	exon	7988555	7988643	.	+	.	transcript_id "MSTRG.5155.3.p1"; gene_id "MSTRG.5155";
scaf_00013	transdecoder	exon	7989594	7989714	.	+	.	transcript_id "MSTRG.5155.3.p1"; gene_id "MSTRG.5155";
scaf_00013	transdecoder	exon	7990478	7990558	.	+	.	transcript_id "MSTRG.5155.3.p1"; gene_id "MSTRG.5155";
scaf_00013	transdecoder	exon	7992960	7993109	.	+	.	transcript_id "MSTRG.5155.3.p1"; gene_id "MSTRG.5155";
scaf_00013	transdecoder	exon	7994570	7994749	.	+	.	transcript_id "MSTRG.5155.3.p1"; gene_id "MSTRG.5155";
scaf_00013	transdecoder	exon	7995500	7995681	.	+	.	transcript_id "MSTRG.5155.3.p1"; gene_id "MSTRG.5155";
scaf_00013	transdecoder	exon	7996427	7996663	.	+	.	transcript_id "MSTRG.5155.3.p1"; gene_id "MSTRG.5155";
scaf_00013	transdecoder	exon	7998114	7998332	.	+	.	transcript_id "MSTRG.5155.3.p1"; gene_id "MSTRG.5155";
scaf_00013	transdecoder	exon	7998799	7998938	.	+	.	transcript_id "MSTRG.5155.3.p1"; gene_id "MSTRG.5155";
scaf_00013	transdecoder	exon	7999600	7999846	.	+	.	transcript_id "MSTRG.5155.3.p1"; gene_id "MSTRG.5155";
scaf_00013	transdecoder	exon	8003236	8005409	.	+	.	transcript_id "MSTRG.5155.3.p1"; gene_id "MSTRG.5155";
scaf_00013	transdecoder	CDS	7982146	7982240	.	+	0	transcript_id "MSTRG.5155.3.p1"; gene_id "MSTRG.5155";
scaf_00013	transdecoder	CDS	7984156	7984301	.	+	1	transcript_id "MSTRG.5155.3.p1"; gene_id "MSTRG.5155";
scaf_00013	transdecoder	CDS	7986920	7987197	.	+	2	transcript_id "MSTRG.5155.3.p1"; gene_id "MSTRG.5155";
scaf_00013	transdecoder	CDS	7988555	7988643	.	+	0	transcript_id "MSTRG.5155.3.p1"; gene_id "MSTRG.5155";
scaf_00013	transdecoder	CDS	7989594	7989714	.	+	1	transcript_id "MSTRG.5155.3.p1"; gene_id "MSTRG.5155";
scaf_00013	transdecoder	CDS	7990478	7990558	.	+	0	transcript_id "MSTRG.5155.3.p1"; gene_id "MSTRG.5155";
scaf_00013	transdecoder	CDS	7992960	7993109	.	+	0	transcript_id "MSTRG.5155.3.p1"; gene_id "MSTRG.5155";
scaf_00013	transdecoder	CDS	7994570	7994749	.	+	0	transcript_id "MSTRG.5155.3.p1"; gene_id "MSTRG.5155";
scaf_00013	transdecoder	CDS	7995500	7995681	.	+	0	transcript_id "MSTRG.5155.3.p1"; gene_id "MSTRG.5155";
scaf_00013	transdecoder	CDS	7996427	7996663	.	+	1	transcript_id "MSTRG.5155.3.p1"; gene_id "MSTRG.5155";
scaf_00013	transdecoder	CDS	7998114	7998332	.	+	1	transcript_id "MSTRG.5155.3.p1"; gene_id "MSTRG.5155";
scaf_00013	transdecoder	CDS	7998799	7998938	.	+	1	transcript_id "MSTRG.5155.3.p1"; gene_id "MSTRG.5155";
scaf_00013	transdecoder	CDS	7999600	7999616	.	+	2	transcript_id "MSTRG.5155.3.p1"; gene_id "MSTRG.5155";
scaf_00013	transdecoder	exon	7972482	7972719	.	+	.	transcript_id "MSTRG.5155.4.p1"; gene_id "MSTRG.5155";
scaf_00013	transdecoder	exon	7982138	7982240	.	+	.	transcript_id "MSTRG.5155.4.p1"; gene_id "MSTRG.5155";
scaf_00013	transdecoder	exon	7984156	7984301	.	+	.	transcript_id "MSTRG.5155.4.p1"; gene_id "MSTRG.5155";
scaf_00013	transdecoder	exon	7986920	7987197	.	+	.	transcript_id "MSTRG.5155.4.p1"; gene_id "MSTRG.5155";
scaf_00013	transdecoder	exon	7988555	7988643	.	+	.	transcript_id "MSTRG.5155.4.p1"; gene_id "MSTRG.5155";
scaf_00013	transdecoder	exon	7989594	7989714	.	+	.	transcript_id "MSTRG.5155.4.p1"; gene_id "MSTRG.5155";
scaf_00013	transdecoder	exon	7990478	7990558	.	+	.	transcript_id "MSTRG.5155.4.p1"; gene_id "MSTRG.5155";
scaf_00013	transdecoder	exon	7992960	7993109	.	+	.	transcript_id "MSTRG.5155.4.p1"; gene_id "MSTRG.5155";
scaf_00013	transdecoder	exon	7994570	7994749	.	+	.	transcript_id "MSTRG.5155.4.p1"; gene_id "MSTRG.5155";
scaf_00013	transdecoder	exon	7995500	7995681	.	+	.	transcript_id "MSTRG.5155.4.p1"; gene_id "MSTRG.5155";
scaf_00013	transdecoder	exon	7996427	7996663	.	+	.	transcript_id "MSTRG.5155.4.p1"; gene_id "MSTRG.5155";
scaf_00013	transdecoder	exon	7998114	7998332	.	+	.	transcript_id "MSTRG.5155.4.p1"; gene_id "MSTRG.5155";
scaf_00013	transdecoder	exon	7998799	7998938	.	+	.	transcript_id "MSTRG.5155.4.p1"; gene_id "MSTRG.5155";
scaf_00013	transdecoder	exon	7999600	7999846	.	+	.	transcript_id "MSTRG.5155.4.p1"; gene_id "MSTRG.5155";
scaf_00013	transdecoder	exon	8003236	8005200	.	+	.	transcript_id "MSTRG.5155.4.p1"; gene_id "MSTRG.5155";
scaf_00013	transdecoder	CDS	7982146	7982240	.	+	0	transcript_id "MSTRG.5155.4.p1"; gene_id "MSTRG.5155";
scaf_00013	transdecoder	CDS	7984156	7984301	.	+	1	transcript_id "MSTRG.5155.4.p1"; gene_id "MSTRG.5155";
scaf_00013	transdecoder	CDS	7986920	7987197	.	+	2	transcript_id "MSTRG.5155.4.p1"; gene_id "MSTRG.5155";
scaf_00013	transdecoder	CDS	7988555	7988643	.	+	0	transcript_id "MSTRG.5155.4.p1"; gene_id "MSTRG.5155";
scaf_00013	transdecoder	CDS	7989594	7989714	.	+	1	transcript_id "MSTRG.5155.4.p1"; gene_id "MSTRG.5155";
scaf_00013	transdecoder	CDS	7990478	7990558	.	+	0	transcript_id "MSTRG.5155.4.p1"; gene_id "MSTRG.5155";
scaf_00013	transdecoder	CDS	7992960	7993109	.	+	0	transcript_id "MSTRG.5155.4.p1"; gene_id "MSTRG.5155";
scaf_00013	transdecoder	CDS	7994570	7994749	.	+	0	transcript_id "MSTRG.5155.4.p1"; gene_id "MSTRG.5155";
scaf_00013	transdecoder	CDS	7995500	7995681	.	+	0	transcript_id "MSTRG.5155.4.p1"; gene_id "MSTRG.5155";
scaf_00013	transdecoder	CDS	7996427	7996663	.	+	1	transcript_id "MSTRG.5155.4.p1"; gene_id "MSTRG.5155";
scaf_00013	transdecoder	CDS	7998114	7998332	.	+	1	transcript_id "MSTRG.5155.4.p1"; gene_id "MSTRG.5155";
scaf_00013	transdecoder	CDS	7998799	7998938	.	+	1	transcript_id "MSTRG.5155.4.p1"; gene_id "MSTRG.5155";
scaf_00013	transdecoder	CDS	7999600	7999616	.	+	2	transcript_id "MSTRG.5155.4.p1"; gene_id "MSTRG.5155";
scaf_00013	transdecoder	exon	7980364	7980610	.	+	.	transcript_id "MSTRG.5155.6.p1"; gene_id "MSTRG.5155";
scaf_00013	transdecoder	exon	7982138	7982240	.	+	.	transcript_id "MSTRG.5155.6.p1"; gene_id "MSTRG.5155";
scaf_00013	transdecoder	exon	7984156	7984301	.	+	.	transcript_id "MSTRG.5155.6.p1"; gene_id "MSTRG.5155";
scaf_00013	transdecoder	exon	7986920	7987197	.	+	.	transcript_id "MSTRG.5155.6.p1"; gene_id "MSTRG.5155";
scaf_00013	transdecoder	exon	7988555	7988643	.	+	.	transcript_id "MSTRG.5155.6.p1"; gene_id "MSTRG.5155";
scaf_00013	transdecoder	exon	7989594	7989714	.	+	.	transcript_id "MSTRG.5155.6.p1"; gene_id "MSTRG.5155";
scaf_00013	transdecoder	exon	7990478	7990558	.	+	.	transcript_id "MSTRG.5155.6.p1"; gene_id "MSTRG.5155";
scaf_00013	transdecoder	exon	7992960	7993109	.	+	.	transcript_id "MSTRG.5155.6.p1"; gene_id "MSTRG.5155";
scaf_00013	transdecoder	exon	7994570	7994749	.	+	.	transcript_id "MSTRG.5155.6.p1"; gene_id "MSTRG.5155";
scaf_00013	transdecoder	exon	7995500	7995681	.	+	.	transcript_id "MSTRG.5155.6.p1"; gene_id "MSTRG.5155";
scaf_00013	transdecoder	exon	7996427	7996663	.	+	.	transcript_id "MSTRG.5155.6.p1"; gene_id "MSTRG.5155";
scaf_00013	transdecoder	exon	7998114	7998332	.	+	.	transcript_id "MSTRG.5155.6.p1"; gene_id "MSTRG.5155";
scaf_00013	transdecoder	exon	7998799	7998938	.	+	.	transcript_id "MSTRG.5155.6.p1"; gene_id "MSTRG.5155";
scaf_00013	transdecoder	exon	7999600	7999846	.	+	.	transcript_id "MSTRG.5155.6.p1"; gene_id "MSTRG.5155";
scaf_00013	transdecoder	exon	8003236	8005230	.	+	.	transcript_id "MSTRG.5155.6.p1"; gene_id "MSTRG.5155";
scaf_00013	transdecoder	CDS	7980538	7980610	.	+	0	transcript_id "MSTRG.5155.6.p1"; gene_id "MSTRG.5155";
scaf_00013	transdecoder	CDS	7982138	7982240	.	+	2	transcript_id "MSTRG.5155.6.p1"; gene_id "MSTRG.5155";
scaf_00013	transdecoder	CDS	7984156	7984301	.	+	1	transcript_id "MSTRG.5155.6.p1"; gene_id "MSTRG.5155";
scaf_00013	transdecoder	CDS	7986920	7987197	.	+	2	transcript_id "MSTRG.5155.6.p1"; gene_id "MSTRG.5155";
scaf_00013	transdecoder	CDS	7988555	7988643	.	+	0	transcript_id "MSTRG.5155.6.p1"; gene_id "MSTRG.5155";
scaf_00013	transdecoder	CDS	7989594	7989714	.	+	1	transcript_id "MSTRG.5155.6.p1"; gene_id "MSTRG.5155";
scaf_00013	transdecoder	CDS	7990478	7990558	.	+	0	transcript_id "MSTRG.5155.6.p1"; gene_id "MSTRG.5155";
scaf_00013	transdecoder	CDS	7992960	7993109	.	+	0	transcript_id "MSTRG.5155.6.p1"; gene_id "MSTRG.5155";
scaf_00013	transdecoder	CDS	7994570	7994749	.	+	0	transcript_id "MSTRG.5155.6.p1"; gene_id "MSTRG.5155";
scaf_00013	transdecoder	CDS	7995500	7995681	.	+	0	transcript_id "MSTRG.5155.6.p1"; gene_id "MSTRG.5155";
scaf_00013	transdecoder	CDS	7996427	7996663	.	+	1	transcript_id "MSTRG.5155.6.p1"; gene_id "MSTRG.5155";
scaf_00013	transdecoder	CDS	7998114	7998332	.	+	1	transcript_id "MSTRG.5155.6.p1"; gene_id "MSTRG.5155";
scaf_00013	transdecoder	CDS	7998799	7998938	.	+	1	transcript_id "MSTRG.5155.6.p1"; gene_id "MSTRG.5155";
scaf_00013	transdecoder	CDS	7999600	7999616	.	+	2	transcript_id "MSTRG.5155.6.p1"; gene_id "MSTRG.5155";
scaf_00013	transdecoder	exon	7980364	7980562	.	+	.	transcript_id "MSTRG.5155.5.p1"; gene_id "MSTRG.5155";
scaf_00013	transdecoder	exon	7982138	7982240	.	+	.	transcript_id "MSTRG.5155.5.p1"; gene_id "MSTRG.5155";
scaf_00013	transdecoder	exon	7984156	7984301	.	+	.	transcript_id "MSTRG.5155.5.p1"; gene_id "MSTRG.5155";
scaf_00013	transdecoder	exon	7986920	7987197	.	+	.	transcript_id "MSTRG.5155.5.p1"; gene_id "MSTRG.5155";
scaf_00013	transdecoder	exon	7988555	7988643	.	+	.	transcript_id "MSTRG.5155.5.p1"; gene_id "MSTRG.5155";
scaf_00013	transdecoder	exon	7989594	7989714	.	+	.	transcript_id "MSTRG.5155.5.p1"; gene_id "MSTRG.5155";
scaf_00013	transdecoder	exon	7990478	7990558	.	+	.	transcript_id "MSTRG.5155.5.p1"; gene_id "MSTRG.5155";
scaf_00013	transdecoder	exon	7992960	7993109	.	+	.	transcript_id "MSTRG.5155.5.p1"; gene_id "MSTRG.5155";
scaf_00013	transdecoder	exon	7994570	7994749	.	+	.	transcript_id "MSTRG.5155.5.p1"; gene_id "MSTRG.5155";
scaf_00013	transdecoder	exon	7995500	7995681	.	+	.	transcript_id "MSTRG.5155.5.p1"; gene_id "MSTRG.5155";
scaf_00013	transdecoder	exon	7996427	7996663	.	+	.	transcript_id "MSTRG.5155.5.p1"; gene_id "MSTRG.5155";
scaf_00013	transdecoder	exon	7998114	7998332	.	+	.	transcript_id "MSTRG.5155.5.p1"; gene_id "MSTRG.5155";
scaf_00013	transdecoder	exon	7998799	7998938	.	+	.	transcript_id "MSTRG.5155.5.p1"; gene_id "MSTRG.5155";
scaf_00013	transdecoder	exon	7999600	7999846	.	+	.	transcript_id "MSTRG.5155.5.p1"; gene_id "MSTRG.5155";
scaf_00013	transdecoder	exon	8003236	8005409	.	+	.	transcript_id "MSTRG.5155.5.p1"; gene_id "MSTRG.5155";
scaf_00013	transdecoder	CDS	7980538	7980562	.	+	0	transcript_id "MSTRG.5155.5.p1"; gene_id "MSTRG.5155";
scaf_00013	transdecoder	CDS	7982138	7982240	.	+	2	transcript_id "MSTRG.5155.5.p1"; gene_id "MSTRG.5155";
scaf_00013	transdecoder	CDS	7984156	7984301	.	+	1	transcript_id "MSTRG.5155.5.p1"; gene_id "MSTRG.5155";
scaf_00013	transdecoder	CDS	7986920	7987197	.	+	2	transcript_id "MSTRG.5155.5.p1"; gene_id "MSTRG.5155";
scaf_00013	transdecoder	CDS	7988555	7988643	.	+	0	transcript_id "MSTRG.5155.5.p1"; gene_id "MSTRG.5155";
scaf_00013	transdecoder	CDS	7989594	7989714	.	+	1	transcript_id "MSTRG.5155.5.p1"; gene_id "MSTRG.5155";
scaf_00013	transdecoder	CDS	7990478	7990558	.	+	0	transcript_id "MSTRG.5155.5.p1"; gene_id "MSTRG.5155";
scaf_00013	transdecoder	CDS	7992960	7993109	.	+	0	transcript_id "MSTRG.5155.5.p1"; gene_id "MSTRG.5155";
scaf_00013	transdecoder	CDS	7994570	7994749	.	+	0	transcript_id "MSTRG.5155.5.p1"; gene_id "MSTRG.5155";
scaf_00013	transdecoder	CDS	7995500	7995681	.	+	0	transcript_id "MSTRG.5155.5.p1"; gene_id "MSTRG.5155";
scaf_00013	transdecoder	CDS	7996427	7996663	.	+	1	transcript_id "MSTRG.5155.5.p1"; gene_id "MSTRG.5155";
scaf_00013	transdecoder	CDS	7998114	7998332	.	+	1	transcript_id "MSTRG.5155.5.p1"; gene_id "MSTRG.5155";
scaf_00013	transdecoder	CDS	7998799	7998938	.	+	1	transcript_id "MSTRG.5155.5.p1"; gene_id "MSTRG.5155";
scaf_00013	transdecoder	CDS	7999600	7999616	.	+	2	transcript_id "MSTRG.5155.5.p1"; gene_id "MSTRG.5155";
scaf_00013	transdecoder	exon	7980435	7980610	.	+	.	transcript_id "PMZ_0014139-RA.p1"; gene_id "MSTRG.5155";
scaf_00013	transdecoder	exon	7982138	7982240	.	+	.	transcript_id "PMZ_0014139-RA.p1"; gene_id "MSTRG.5155";
scaf_00013	transdecoder	exon	7984156	7984301	.	+	.	transcript_id "PMZ_0014139-RA.p1"; gene_id "MSTRG.5155";
scaf_00013	transdecoder	exon	7986920	7987197	.	+	.	transcript_id "PMZ_0014139-RA.p1"; gene_id "MSTRG.5155";
scaf_00013	transdecoder	exon	7988555	7988643	.	+	.	transcript_id "PMZ_0014139-RA.p1"; gene_id "MSTRG.5155";
scaf_00013	transdecoder	exon	7989594	7989714	.	+	.	transcript_id "PMZ_0014139-RA.p1"; gene_id "MSTRG.5155";
scaf_00013	transdecoder	exon	7990478	7990558	.	+	.	transcript_id "PMZ_0014139-RA.p1"; gene_id "MSTRG.5155";
scaf_00013	transdecoder	exon	7992960	7993109	.	+	.	transcript_id "PMZ_0014139-RA.p1"; gene_id "MSTRG.5155";
scaf_00013	transdecoder	exon	7994570	7994749	.	+	.	transcript_id "PMZ_0014139-RA.p1"; gene_id "MSTRG.5155";
scaf_00013	transdecoder	exon	7995500	7995681	.	+	.	transcript_id "PMZ_0014139-RA.p1"; gene_id "MSTRG.5155";
scaf_00013	transdecoder	exon	7996427	7996663	.	+	.	transcript_id "PMZ_0014139-RA.p1"; gene_id "MSTRG.5155";
scaf_00013	transdecoder	exon	7997549	7997564	.	+	.	transcript_id "PMZ_0014139-RA.p1"; gene_id "MSTRG.5155";
scaf_00013	transdecoder	CDS	7980538	7980610	.	+	0	transcript_id "PMZ_0014139-RA.p1"; gene_id "MSTRG.5155";
scaf_00013	transdecoder	CDS	7982138	7982240	.	+	2	transcript_id "PMZ_0014139-RA.p1"; gene_id "MSTRG.5155";
scaf_00013	transdecoder	CDS	7984156	7984301	.	+	1	transcript_id "PMZ_0014139-RA.p1"; gene_id "MSTRG.5155";
scaf_00013	transdecoder	CDS	7986920	7987197	.	+	2	transcript_id "PMZ_0014139-RA.p1"; gene_id "MSTRG.5155";
scaf_00013	transdecoder	CDS	7988555	7988643	.	+	0	transcript_id "PMZ_0014139-RA.p1"; gene_id "MSTRG.5155";
scaf_00013	transdecoder	CDS	7989594	7989714	.	+	1	transcript_id "PMZ_0014139-RA.p1"; gene_id "MSTRG.5155";
scaf_00013	transdecoder	CDS	7990478	7990558	.	+	0	transcript_id "PMZ_0014139-RA.p1"; gene_id "MSTRG.5155";
scaf_00013	transdecoder	CDS	7992960	7993109	.	+	0	transcript_id "PMZ_0014139-RA.p1"; gene_id "MSTRG.5155";
scaf_00013	transdecoder	CDS	7994570	7994749	.	+	0	transcript_id "PMZ_0014139-RA.p1"; gene_id "MSTRG.5155";
scaf_00013	transdecoder	CDS	7995500	7995681	.	+	0	transcript_id "PMZ_0014139-RA.p1"; gene_id "MSTRG.5155";
scaf_00013	transdecoder	CDS	7996427	7996663	.	+	1	transcript_id "PMZ_0014139-RA.p1"; gene_id "MSTRG.5155";
scaf_00013	transdecoder	CDS	7997549	7997564	.	+	1	transcript_id "PMZ_0014139-RA.p1"; gene_id "MSTRG.5155";
scaf_00013	transdecoder	exon	7998257	7998332	.	+	.	transcript_id "PMZ_0041750-RA.p1"; gene_id "MSTRG.5155";
scaf_00013	transdecoder	exon	7998799	7998938	.	+	.	transcript_id "PMZ_0041750-RA.p1"; gene_id "MSTRG.5155";
scaf_00013	transdecoder	exon	7999600	7999768	.	+	.	transcript_id "PMZ_0041750-RA.p1"; gene_id "MSTRG.5155";
scaf_00013	transdecoder	exon	8000166	8000188	.	+	.	transcript_id "PMZ_0041750-RA.p1"; gene_id "MSTRG.5155";
scaf_00013	transdecoder	CDS	7998257	7998332	.	+	0	transcript_id "PMZ_0041750-RA.p1"; gene_id "MSTRG.5155";
scaf_00013	transdecoder	CDS	7998799	7998938	.	+	2	transcript_id "PMZ_0041750-RA.p1"; gene_id "MSTRG.5155";
scaf_00013	transdecoder	CDS	7999600	7999768	.	+	0	transcript_id "PMZ_0041750-RA.p1"; gene_id "MSTRG.5155";
scaf_00013	transdecoder	CDS	8000166	8000188	.	+	2	transcript_id "PMZ_0041750-RA.p1"; gene_id "MSTRG.5155";
scaf_00013	transdecoder	exon	8010571	8010750	.	+	.	transcript_id "PMZ_0041751-RA.p1"; gene_id "PMZ_0041751";
scaf_00013	transdecoder	exon	8010842	8011402	.	+	.	transcript_id "PMZ_0041751-RA.p1"; gene_id "PMZ_0041751";
scaf_00013	transdecoder	CDS	8010571	8010750	.	+	0	transcript_id "PMZ_0041751-RA.p1"; gene_id "PMZ_0041751";
scaf_00013	transdecoder	CDS	8010842	8011402	.	+	0	transcript_id "PMZ_0041751-RA.p1"; gene_id "PMZ_0041751";
scaf_00013	transdecoder	exon	8011449	8011826	.	+	.	transcript_id "PMZ_0041752-RA.p1"; gene_id "PMZ_0041752";
scaf_00013	transdecoder	CDS	8011449	8011826	.	+	0	transcript_id "PMZ_0041752-RA.p1"; gene_id "PMZ_0041752";
scaf_00013	transdecoder	exon	8018448	8021530	.	-	.	transcript_id "MSTRG.5156.1.p1"; gene_id "MSTRG.5156";
scaf_00013	transdecoder	exon	8022101	8022436	.	-	.	transcript_id "MSTRG.5156.1.p1"; gene_id "MSTRG.5156";
scaf_00013	transdecoder	exon	8022812	8023000	.	-	.	transcript_id "MSTRG.5156.1.p1"; gene_id "MSTRG.5156";
scaf_00013	transdecoder	exon	8023939	8024059	.	-	.	transcript_id "MSTRG.5156.1.p1"; gene_id "MSTRG.5156";
scaf_00013	transdecoder	exon	8024592	8024730	.	-	.	transcript_id "MSTRG.5156.1.p1"; gene_id "MSTRG.5156";
scaf_00013	transdecoder	exon	8025047	8025244	.	-	.	transcript_id "MSTRG.5156.1.p1"; gene_id "MSTRG.5156";
scaf_00013	transdecoder	exon	8025914	8026102	.	-	.	transcript_id "MSTRG.5156.1.p1"; gene_id "MSTRG.5156";
scaf_00013	transdecoder	exon	8027254	8027485	.	-	.	transcript_id "MSTRG.5156.1.p1"; gene_id "MSTRG.5156";
scaf_00013	transdecoder	exon	8032480	8032557	.	-	.	transcript_id "MSTRG.5156.1.p1"; gene_id "MSTRG.5156";
scaf_00013	transdecoder	exon	8036148	8036246	.	-	.	transcript_id "MSTRG.5156.1.p1"; gene_id "MSTRG.5156";
scaf_00013	transdecoder	exon	8039398	8039598	.	-	.	transcript_id "MSTRG.5156.1.p1"; gene_id "MSTRG.5156";
scaf_00013	transdecoder	exon	8040152	8040349	.	-	.	transcript_id "MSTRG.5156.1.p1"; gene_id "MSTRG.5156";
scaf_00013	transdecoder	exon	8040634	8040732	.	-	.	transcript_id "MSTRG.5156.1.p1"; gene_id "MSTRG.5156";
scaf_00013	transdecoder	exon	8041506	8041604	.	-	.	transcript_id "MSTRG.5156.1.p1"; gene_id "MSTRG.5156";
scaf_00013	transdecoder	exon	8042428	8042526	.	-	.	transcript_id "MSTRG.5156.1.p1"; gene_id "MSTRG.5156";
scaf_00013	transdecoder	exon	8048532	8048651	.	-	.	transcript_id "MSTRG.5156.1.p1"; gene_id "MSTRG.5156";
scaf_00013	transdecoder	exon	8049243	8049335	.	-	.	transcript_id "MSTRG.5156.1.p1"; gene_id "MSTRG.5156";
scaf_00013	transdecoder	exon	8050043	8050132	.	-	.	transcript_id "MSTRG.5156.1.p1"; gene_id "MSTRG.5156";
scaf_00013	transdecoder	exon	8050764	8050809	.	-	.	transcript_id "MSTRG.5156.1.p1"; gene_id "MSTRG.5156";
scaf_00013	transdecoder	exon	8053213	8053365	.	-	.	transcript_id "MSTRG.5156.1.p1"; gene_id "MSTRG.5156";
scaf_00013	transdecoder	exon	8053796	8053822	.	-	.	transcript_id "MSTRG.5156.1.p1"; gene_id "MSTRG.5156";
scaf_00013	transdecoder	exon	8054496	8054544	.	-	.	transcript_id "MSTRG.5156.1.p1"; gene_id "MSTRG.5156";
scaf_00013	transdecoder	exon	8054800	8054929	.	-	.	transcript_id "MSTRG.5156.1.p1"; gene_id "MSTRG.5156";
scaf_00013	transdecoder	exon	8055840	8055978	.	-	.	transcript_id "MSTRG.5156.1.p1"; gene_id "MSTRG.5156";
scaf_00013	transdecoder	exon	8061349	8061573	.	-	.	transcript_id "MSTRG.5156.1.p1"; gene_id "MSTRG.5156";
scaf_00013	transdecoder	exon	8081399	8081567	.	-	.	transcript_id "MSTRG.5156.1.p1"; gene_id "MSTRG.5156";
scaf_00013	transdecoder	exon	8088453	8089357	.	-	.	transcript_id "MSTRG.5156.1.p1"; gene_id "MSTRG.5156";
scaf_00013	transdecoder	CDS	8020370	8021530	.	-	0	transcript_id "MSTRG.5156.1.p1"; gene_id "MSTRG.5156";
scaf_00013	transdecoder	CDS	8022101	8022436	.	-	0	transcript_id "MSTRG.5156.1.p1"; gene_id "MSTRG.5156";
scaf_00013	transdecoder	CDS	8022812	8023000	.	-	0	transcript_id "MSTRG.5156.1.p1"; gene_id "MSTRG.5156";
scaf_00013	transdecoder	CDS	8023939	8024059	.	-	1	transcript_id "MSTRG.5156.1.p1"; gene_id "MSTRG.5156";
scaf_00013	transdecoder	CDS	8024592	8024730	.	-	2	transcript_id "MSTRG.5156.1.p1"; gene_id "MSTRG.5156";
scaf_00013	transdecoder	CDS	8025047	8025244	.	-	2	transcript_id "MSTRG.5156.1.p1"; gene_id "MSTRG.5156";
scaf_00013	transdecoder	CDS	8025914	8026102	.	-	2	transcript_id "MSTRG.5156.1.p1"; gene_id "MSTRG.5156";
scaf_00013	transdecoder	CDS	8027254	8027485	.	-	0	transcript_id "MSTRG.5156.1.p1"; gene_id "MSTRG.5156";
scaf_00013	transdecoder	CDS	8032480	8032557	.	-	0	transcript_id "MSTRG.5156.1.p1"; gene_id "MSTRG.5156";
scaf_00013	transdecoder	CDS	8036148	8036246	.	-	0	transcript_id "MSTRG.5156.1.p1"; gene_id "MSTRG.5156";
scaf_00013	transdecoder	CDS	8039398	8039598	.	-	0	transcript_id "MSTRG.5156.1.p1"; gene_id "MSTRG.5156";
scaf_00013	transdecoder	CDS	8040152	8040349	.	-	0	transcript_id "MSTRG.5156.1.p1"; gene_id "MSTRG.5156";
scaf_00013	transdecoder	CDS	8040634	8040732	.	-	0	transcript_id "MSTRG.5156.1.p1"; gene_id "MSTRG.5156";
scaf_00013	transdecoder	CDS	8041506	8041604	.	-	0	transcript_id "MSTRG.5156.1.p1"; gene_id "MSTRG.5156";
scaf_00013	transdecoder	CDS	8042428	8042526	.	-	0	transcript_id "MSTRG.5156.1.p1"; gene_id "MSTRG.5156";
scaf_00013	transdecoder	CDS	8048532	8048651	.	-	0	transcript_id "MSTRG.5156.1.p1"; gene_id "MSTRG.5156";
scaf_00013	transdecoder	CDS	8049243	8049335	.	-	0	transcript_id "MSTRG.5156.1.p1"; gene_id "MSTRG.5156";
scaf_00013	transdecoder	CDS	8050043	8050132	.	-	0	transcript_id "MSTRG.5156.1.p1"; gene_id "MSTRG.5156";
scaf_00013	transdecoder	CDS	8050764	8050809	.	-	1	transcript_id "MSTRG.5156.1.p1"; gene_id "MSTRG.5156";
scaf_00013	transdecoder	CDS	8053213	8053365	.	-	1	transcript_id "MSTRG.5156.1.p1"; gene_id "MSTRG.5156";
scaf_00013	transdecoder	CDS	8053796	8053822	.	-	1	transcript_id "MSTRG.5156.1.p1"; gene_id "MSTRG.5156";
scaf_00013	transdecoder	CDS	8054496	8054544	.	-	2	transcript_id "MSTRG.5156.1.p1"; gene_id "MSTRG.5156";
scaf_00013	transdecoder	CDS	8054800	8054929	.	-	0	transcript_id "MSTRG.5156.1.p1"; gene_id "MSTRG.5156";
scaf_00013	transdecoder	CDS	8055840	8055978	.	-	1	transcript_id "MSTRG.5156.1.p1"; gene_id "MSTRG.5156";
scaf_00013	transdecoder	CDS	8061349	8061573	.	-	1	transcript_id "MSTRG.5156.1.p1"; gene_id "MSTRG.5156";
scaf_00013	transdecoder	CDS	8081399	8081472	.	-	0	transcript_id "MSTRG.5156.1.p1"; gene_id "MSTRG.5156";
scaf_00013	transdecoder	exon	8018505	8021530	.	-	.	transcript_id "PMZ_0026426-RA.p1"; gene_id "MSTRG.5156";
scaf_00013	transdecoder	exon	8022107	8022436	.	-	.	transcript_id "PMZ_0026426-RA.p1"; gene_id "MSTRG.5156";
scaf_00013	transdecoder	exon	8022812	8023000	.	-	.	transcript_id "PMZ_0026426-RA.p1"; gene_id "MSTRG.5156";
scaf_00013	transdecoder	exon	8023939	8024059	.	-	.	transcript_id "PMZ_0026426-RA.p1"; gene_id "MSTRG.5156";
scaf_00013	transdecoder	exon	8024592	8024730	.	-	.	transcript_id "PMZ_0026426-RA.p1"; gene_id "MSTRG.5156";
scaf_00013	transdecoder	exon	8025158	8025244	.	-	.	transcript_id "PMZ_0026426-RA.p1"; gene_id "MSTRG.5156";
scaf_00013	transdecoder	exon	8025887	8026102	.	-	.	transcript_id "PMZ_0026426-RA.p1"; gene_id "MSTRG.5156";
scaf_00013	transdecoder	exon	8027362	8027467	.	-	.	transcript_id "PMZ_0026426-RA.p1"; gene_id "MSTRG.5156";
scaf_00013	transdecoder	exon	8032480	8032557	.	-	.	transcript_id "PMZ_0026426-RA.p1"; gene_id "MSTRG.5156";
scaf_00013	transdecoder	exon	8036148	8036246	.	-	.	transcript_id "PMZ_0026426-RA.p1"; gene_id "MSTRG.5156";
scaf_00013	transdecoder	exon	8039398	8039598	.	-	.	transcript_id "PMZ_0026426-RA.p1"; gene_id "MSTRG.5156";
scaf_00013	transdecoder	exon	8040152	8040349	.	-	.	transcript_id "PMZ_0026426-RA.p1"; gene_id "MSTRG.5156";
scaf_00013	transdecoder	exon	8040634	8040732	.	-	.	transcript_id "PMZ_0026426-RA.p1"; gene_id "MSTRG.5156";
scaf_00013	transdecoder	exon	8041506	8041604	.	-	.	transcript_id "PMZ_0026426-RA.p1"; gene_id "MSTRG.5156";
scaf_00013	transdecoder	exon	8042428	8042526	.	-	.	transcript_id "PMZ_0026426-RA.p1"; gene_id "MSTRG.5156";
scaf_00013	transdecoder	exon	8049243	8049335	.	-	.	transcript_id "PMZ_0026426-RA.p1"; gene_id "MSTRG.5156";
scaf_00013	transdecoder	exon	8050043	8050132	.	-	.	transcript_id "PMZ_0026426-RA.p1"; gene_id "MSTRG.5156";
scaf_00013	transdecoder	exon	8052316	8052325	.	-	.	transcript_id "PMZ_0026426-RA.p1"; gene_id "MSTRG.5156";
scaf_00013	transdecoder	exon	8053213	8053365	.	-	.	transcript_id "PMZ_0026426-RA.p1"; gene_id "MSTRG.5156";
scaf_00013	transdecoder	exon	8053796	8053822	.	-	.	transcript_id "PMZ_0026426-RA.p1"; gene_id "MSTRG.5156";
scaf_00013	transdecoder	exon	8054514	8054544	.	-	.	transcript_id "PMZ_0026426-RA.p1"; gene_id "MSTRG.5156";
scaf_00013	transdecoder	exon	8054800	8054929	.	-	.	transcript_id "PMZ_0026426-RA.p1"; gene_id "MSTRG.5156";
scaf_00013	transdecoder	exon	8055840	8055962	.	-	.	transcript_id "PMZ_0026426-RA.p1"; gene_id "MSTRG.5156";
scaf_00013	transdecoder	exon	8057743	8057824	.	-	.	transcript_id "PMZ_0026426-RA.p1"; gene_id "MSTRG.5156";
scaf_00013	transdecoder	exon	8061349	8061573	.	-	.	transcript_id "PMZ_0026426-RA.p1"; gene_id "MSTRG.5156";
scaf_00013	transdecoder	exon	8081399	8081601	.	-	.	transcript_id "PMZ_0026426-RA.p1"; gene_id "MSTRG.5156";
scaf_00013	transdecoder	exon	8088453	8089061	.	-	.	transcript_id "PMZ_0026426-RA.p1"; gene_id "MSTRG.5156";
scaf_00013	transdecoder	CDS	8020370	8021530	.	-	0	transcript_id "PMZ_0026426-RA.p1"; gene_id "MSTRG.5156";
scaf_00013	transdecoder	CDS	8022107	8022436	.	-	0	transcript_id "PMZ_0026426-RA.p1"; gene_id "MSTRG.5156";
scaf_00013	transdecoder	CDS	8022812	8023000	.	-	0	transcript_id "PMZ_0026426-RA.p1"; gene_id "MSTRG.5156";
scaf_00013	transdecoder	CDS	8023939	8024059	.	-	1	transcript_id "PMZ_0026426-RA.p1"; gene_id "MSTRG.5156";
scaf_00013	transdecoder	CDS	8024592	8024730	.	-	2	transcript_id "PMZ_0026426-RA.p1"; gene_id "MSTRG.5156";
scaf_00013	transdecoder	CDS	8025158	8025244	.	-	2	transcript_id "PMZ_0026426-RA.p1"; gene_id "MSTRG.5156";
scaf_00013	transdecoder	CDS	8025887	8026102	.	-	2	transcript_id "PMZ_0026426-RA.p1"; gene_id "MSTRG.5156";
scaf_00013	transdecoder	CDS	8027362	8027467	.	-	0	transcript_id "PMZ_0026426-RA.p1"; gene_id "MSTRG.5156";
scaf_00013	transdecoder	CDS	8032480	8032557	.	-	0	transcript_id "PMZ_0026426-RA.p1"; gene_id "MSTRG.5156";
scaf_00013	transdecoder	CDS	8036148	8036246	.	-	0	transcript_id "PMZ_0026426-RA.p1"; gene_id "MSTRG.5156";
scaf_00013	transdecoder	CDS	8039398	8039598	.	-	0	transcript_id "PMZ_0026426-RA.p1"; gene_id "MSTRG.5156";
scaf_00013	transdecoder	CDS	8040152	8040349	.	-	0	transcript_id "PMZ_0026426-RA.p1"; gene_id "MSTRG.5156";
scaf_00013	transdecoder	CDS	8040634	8040732	.	-	0	transcript_id "PMZ_0026426-RA.p1"; gene_id "MSTRG.5156";
scaf_00013	transdecoder	CDS	8041506	8041604	.	-	0	transcript_id "PMZ_0026426-RA.p1"; gene_id "MSTRG.5156";
scaf_00013	transdecoder	CDS	8042428	8042526	.	-	0	transcript_id "PMZ_0026426-RA.p1"; gene_id "MSTRG.5156";
scaf_00013	transdecoder	CDS	8049243	8049335	.	-	0	transcript_id "PMZ_0026426-RA.p1"; gene_id "MSTRG.5156";
scaf_00013	transdecoder	CDS	8050043	8050132	.	-	0	transcript_id "PMZ_0026426-RA.p1"; gene_id "MSTRG.5156";
scaf_00013	transdecoder	CDS	8052316	8052325	.	-	1	transcript_id "PMZ_0026426-RA.p1"; gene_id "MSTRG.5156";
scaf_00013	transdecoder	CDS	8053213	8053365	.	-	1	transcript_id "PMZ_0026426-RA.p1"; gene_id "MSTRG.5156";
scaf_00013	transdecoder	CDS	8053796	8053822	.	-	1	transcript_id "PMZ_0026426-RA.p1"; gene_id "MSTRG.5156";
scaf_00013	transdecoder	CDS	8054514	8054544	.	-	2	transcript_id "PMZ_0026426-RA.p1"; gene_id "MSTRG.5156";
scaf_00013	transdecoder	CDS	8054800	8054929	.	-	0	transcript_id "PMZ_0026426-RA.p1"; gene_id "MSTRG.5156";
scaf_00013	transdecoder	CDS	8055840	8055962	.	-	0	transcript_id "PMZ_0026426-RA.p1"; gene_id "MSTRG.5156";
scaf_00013	transdecoder	CDS	8057743	8057824	.	-	1	transcript_id "PMZ_0026426-RA.p1"; gene_id "MSTRG.5156";
scaf_00013	transdecoder	CDS	8061349	8061573	.	-	1	transcript_id "PMZ_0026426-RA.p1"; gene_id "MSTRG.5156";
scaf_00013	transdecoder	CDS	8081399	8081472	.	-	0	transcript_id "PMZ_0026426-RA.p1"; gene_id "MSTRG.5156";
scaf_00013	transdecoder	exon	8089766	8092763	.	-	.	transcript_id "MSTRG.5157.1.p1"; gene_id "MSTRG.5157";
scaf_00013	transdecoder	exon	8095442	8095563	.	-	.	transcript_id "MSTRG.5157.1.p1"; gene_id "MSTRG.5157";
scaf_00013	transdecoder	exon	8098012	8098197	.	-	.	transcript_id "MSTRG.5157.1.p1"; gene_id "MSTRG.5157";
scaf_00013	transdecoder	exon	8098499	8098616	.	-	.	transcript_id "MSTRG.5157.1.p1"; gene_id "MSTRG.5157";
scaf_00013	transdecoder	exon	8098801	8099296	.	-	.	transcript_id "MSTRG.5157.1.p1"; gene_id "MSTRG.5157";
scaf_00013	transdecoder	exon	8100037	8100254	.	-	.	transcript_id "MSTRG.5157.1.p1"; gene_id "MSTRG.5157";
scaf_00013	transdecoder	exon	8100901	8101011	.	-	.	transcript_id "MSTRG.5157.1.p1"; gene_id "MSTRG.5157";
scaf_00013	transdecoder	exon	8102616	8103230	.	-	.	transcript_id "MSTRG.5157.1.p1"; gene_id "MSTRG.5157";
scaf_00013	transdecoder	exon	8103463	8103665	.	-	.	transcript_id "MSTRG.5157.1.p1"; gene_id "MSTRG.5157";
scaf_00013	transdecoder	exon	8104311	8104438	.	-	.	transcript_id "MSTRG.5157.1.p1"; gene_id "MSTRG.5157";
scaf_00013	transdecoder	exon	8108366	8108540	.	-	.	transcript_id "MSTRG.5157.1.p1"; gene_id "MSTRG.5157";
scaf_00013	transdecoder	exon	8110085	8110217	.	-	.	transcript_id "MSTRG.5157.1.p1"; gene_id "MSTRG.5157";
scaf_00013	transdecoder	exon	8113265	8114063	.	-	.	transcript_id "MSTRG.5157.1.p1"; gene_id "MSTRG.5157";
scaf_00013	transdecoder	exon	8114202	8114259	.	-	.	transcript_id "MSTRG.5157.1.p1"; gene_id "MSTRG.5157";
scaf_00013	transdecoder	exon	8114805	8115266	.	-	.	transcript_id "MSTRG.5157.1.p1"; gene_id "MSTRG.5157";
scaf_00013	transdecoder	CDS	8098939	8099296	.	-	1	transcript_id "MSTRG.5157.1.p1"; gene_id "MSTRG.5157";
scaf_00013	transdecoder	CDS	8100037	8100254	.	-	0	transcript_id "MSTRG.5157.1.p1"; gene_id "MSTRG.5157";
scaf_00013	transdecoder	CDS	8100901	8101011	.	-	0	transcript_id "MSTRG.5157.1.p1"; gene_id "MSTRG.5157";
scaf_00013	transdecoder	CDS	8102616	8103230	.	-	0	transcript_id "MSTRG.5157.1.p1"; gene_id "MSTRG.5157";
scaf_00013	transdecoder	CDS	8103463	8103665	.	-	2	transcript_id "MSTRG.5157.1.p1"; gene_id "MSTRG.5157";
scaf_00013	transdecoder	CDS	8104311	8104438	.	-	1	transcript_id "MSTRG.5157.1.p1"; gene_id "MSTRG.5157";
scaf_00013	transdecoder	CDS	8108366	8108540	.	-	2	transcript_id "MSTRG.5157.1.p1"; gene_id "MSTRG.5157";
scaf_00013	transdecoder	CDS	8110085	8110217	.	-	0	transcript_id "MSTRG.5157.1.p1"; gene_id "MSTRG.5157";
scaf_00013	transdecoder	CDS	8113265	8114063	.	-	1	transcript_id "MSTRG.5157.1.p1"; gene_id "MSTRG.5157";
scaf_00013	transdecoder	CDS	8114202	8114203	.	-	0	transcript_id "MSTRG.5157.1.p1"; gene_id "MSTRG.5157";
scaf_00013	transdecoder	exon	8089834	8092763	.	-	.	transcript_id "MSTRG.5157.2.p1"; gene_id "MSTRG.5157";
scaf_00013	transdecoder	exon	8095442	8095563	.	-	.	transcript_id "MSTRG.5157.2.p1"; gene_id "MSTRG.5157";
scaf_00013	transdecoder	exon	8098012	8098197	.	-	.	transcript_id "MSTRG.5157.2.p1"; gene_id "MSTRG.5157";
scaf_00013	transdecoder	exon	8098499	8098616	.	-	.	transcript_id "MSTRG.5157.2.p1"; gene_id "MSTRG.5157";
scaf_00013	transdecoder	exon	8098801	8099296	.	-	.	transcript_id "MSTRG.5157.2.p1"; gene_id "MSTRG.5157";
scaf_00013	transdecoder	exon	8100037	8100254	.	-	.	transcript_id "MSTRG.5157.2.p1"; gene_id "MSTRG.5157";
scaf_00013	transdecoder	exon	8100901	8101011	.	-	.	transcript_id "MSTRG.5157.2.p1"; gene_id "MSTRG.5157";
scaf_00013	transdecoder	exon	8102616	8103230	.	-	.	transcript_id "MSTRG.5157.2.p1"; gene_id "MSTRG.5157";
scaf_00013	transdecoder	exon	8103463	8103665	.	-	.	transcript_id "MSTRG.5157.2.p1"; gene_id "MSTRG.5157";
scaf_00013	transdecoder	exon	8104311	8104438	.	-	.	transcript_id "MSTRG.5157.2.p1"; gene_id "MSTRG.5157";
scaf_00013	transdecoder	exon	8108366	8108540	.	-	.	transcript_id "MSTRG.5157.2.p1"; gene_id "MSTRG.5157";
scaf_00013	transdecoder	exon	8110085	8110217	.	-	.	transcript_id "MSTRG.5157.2.p1"; gene_id "MSTRG.5157";
scaf_00013	transdecoder	exon	8113265	8114063	.	-	.	transcript_id "MSTRG.5157.2.p1"; gene_id "MSTRG.5157";
scaf_00013	transdecoder	exon	8114202	8115287	.	-	.	transcript_id "MSTRG.5157.2.p1"; gene_id "MSTRG.5157";
scaf_00013	transdecoder	CDS	8098939	8099296	.	-	1	transcript_id "MSTRG.5157.2.p1"; gene_id "MSTRG.5157";
scaf_00013	transdecoder	CDS	8100037	8100254	.	-	0	transcript_id "MSTRG.5157.2.p1"; gene_id "MSTRG.5157";
scaf_00013	transdecoder	CDS	8100901	8101011	.	-	0	transcript_id "MSTRG.5157.2.p1"; gene_id "MSTRG.5157";
scaf_00013	transdecoder	CDS	8102616	8103230	.	-	0	transcript_id "MSTRG.5157.2.p1"; gene_id "MSTRG.5157";
scaf_00013	transdecoder	CDS	8103463	8103665	.	-	2	transcript_id "MSTRG.5157.2.p1"; gene_id "MSTRG.5157";
scaf_00013	transdecoder	CDS	8104311	8104438	.	-	1	transcript_id "MSTRG.5157.2.p1"; gene_id "MSTRG.5157";
scaf_00013	transdecoder	CDS	8108366	8108540	.	-	2	transcript_id "MSTRG.5157.2.p1"; gene_id "MSTRG.5157";
scaf_00013	transdecoder	CDS	8110085	8110217	.	-	0	transcript_id "MSTRG.5157.2.p1"; gene_id "MSTRG.5157";
scaf_00013	transdecoder	CDS	8113265	8114063	.	-	1	transcript_id "MSTRG.5157.2.p1"; gene_id "MSTRG.5157";
scaf_00013	transdecoder	CDS	8114202	8114203	.	-	0	transcript_id "MSTRG.5157.2.p1"; gene_id "MSTRG.5157";
scaf_00013	transdecoder	exon	8090447	8092763	.	-	.	transcript_id "PMZ_0007335-RA.p1"; gene_id "MSTRG.5157";
scaf_00013	transdecoder	exon	8098004	8098197	.	-	.	transcript_id "PMZ_0007335-RA.p1"; gene_id "MSTRG.5157";
scaf_00013	transdecoder	exon	8098499	8098616	.	-	.	transcript_id "PMZ_0007335-RA.p1"; gene_id "MSTRG.5157";
scaf_00013	transdecoder	exon	8098801	8098942	.	-	.	transcript_id "PMZ_0007335-RA.p1"; gene_id "MSTRG.5157";
scaf_00013	transdecoder	exon	8099022	8099283	.	-	.	transcript_id "PMZ_0007335-RA.p1"; gene_id "MSTRG.5157";
scaf_00013	transdecoder	exon	8100009	8100254	.	-	.	transcript_id "PMZ_0007335-RA.p1"; gene_id "MSTRG.5157";
scaf_00013	transdecoder	exon	8100901	8101011	.	-	.	transcript_id "PMZ_0007335-RA.p1"; gene_id "MSTRG.5157";
scaf_00013	transdecoder	exon	8102616	8103230	.	-	.	transcript_id "PMZ_0007335-RA.p1"; gene_id "MSTRG.5157";
scaf_00013	transdecoder	exon	8103463	8103665	.	-	.	transcript_id "PMZ_0007335-RA.p1"; gene_id "MSTRG.5157";
scaf_00013	transdecoder	exon	8104311	8104438	.	-	.	transcript_id "PMZ_0007335-RA.p1"; gene_id "MSTRG.5157";
scaf_00013	transdecoder	exon	8108366	8108540	.	-	.	transcript_id "PMZ_0007335-RA.p1"; gene_id "MSTRG.5157";
scaf_00013	transdecoder	exon	8110163	8110217	.	-	.	transcript_id "PMZ_0007335-RA.p1"; gene_id "MSTRG.5157";
scaf_00013	transdecoder	exon	8113265	8113555	.	-	.	transcript_id "PMZ_0007335-RA.p1"; gene_id "MSTRG.5157";
scaf_00013	transdecoder	exon	8113828	8113971	.	-	.	transcript_id "PMZ_0007335-RA.p1"; gene_id "MSTRG.5157";
scaf_00013	transdecoder	CDS	8092565	8092763	.	-	1	transcript_id "PMZ_0007335-RA.p1"; gene_id "MSTRG.5157";
scaf_00013	transdecoder	CDS	8098004	8098197	.	-	0	transcript_id "PMZ_0007335-RA.p1"; gene_id "MSTRG.5157";
scaf_00013	transdecoder	CDS	8098499	8098616	.	-	1	transcript_id "PMZ_0007335-RA.p1"; gene_id "MSTRG.5157";
scaf_00013	transdecoder	CDS	8098801	8098942	.	-	2	transcript_id "PMZ_0007335-RA.p1"; gene_id "MSTRG.5157";
scaf_00013	transdecoder	CDS	8099022	8099283	.	-	0	transcript_id "PMZ_0007335-RA.p1"; gene_id "MSTRG.5157";
scaf_00013	transdecoder	CDS	8100009	8100254	.	-	0	transcript_id "PMZ_0007335-RA.p1"; gene_id "MSTRG.5157";
scaf_00013	transdecoder	CDS	8100901	8101011	.	-	0	transcript_id "PMZ_0007335-RA.p1"; gene_id "MSTRG.5157";
scaf_00013	transdecoder	CDS	8102616	8103230	.	-	0	transcript_id "PMZ_0007335-RA.p1"; gene_id "MSTRG.5157";
scaf_00013	transdecoder	CDS	8103463	8103665	.	-	2	transcript_id "PMZ_0007335-RA.p1"; gene_id "MSTRG.5157";
scaf_00013	transdecoder	CDS	8104311	8104438	.	-	1	transcript_id "PMZ_0007335-RA.p1"; gene_id "MSTRG.5157";
scaf_00013	transdecoder	CDS	8108366	8108540	.	-	2	transcript_id "PMZ_0007335-RA.p1"; gene_id "MSTRG.5157";
scaf_00013	transdecoder	CDS	8110163	8110217	.	-	0	transcript_id "PMZ_0007335-RA.p1"; gene_id "MSTRG.5157";
scaf_00013	transdecoder	CDS	8113265	8113555	.	-	0	transcript_id "PMZ_0007335-RA.p1"; gene_id "MSTRG.5157";
scaf_00013	transdecoder	CDS	8113828	8113971	.	-	0	transcript_id "PMZ_0007335-RA.p1"; gene_id "MSTRG.5157";
scaf_00013	transdecoder	exon	8090447	8092763	.	-	.	transcript_id "MSTRG.5157.3.p1"; gene_id "MSTRG.5157";
scaf_00013	transdecoder	exon	8098004	8098197	.	-	.	transcript_id "MSTRG.5157.3.p1"; gene_id "MSTRG.5157";
scaf_00013	transdecoder	exon	8098499	8098616	.	-	.	transcript_id "MSTRG.5157.3.p1"; gene_id "MSTRG.5157";
scaf_00013	transdecoder	exon	8098801	8098942	.	-	.	transcript_id "MSTRG.5157.3.p1"; gene_id "MSTRG.5157";
scaf_00013	transdecoder	exon	8099022	8099283	.	-	.	transcript_id "MSTRG.5157.3.p1"; gene_id "MSTRG.5157";
scaf_00013	transdecoder	exon	8100009	8100254	.	-	.	transcript_id "MSTRG.5157.3.p1"; gene_id "MSTRG.5157";
scaf_00013	transdecoder	exon	8100901	8101011	.	-	.	transcript_id "MSTRG.5157.3.p1"; gene_id "MSTRG.5157";
scaf_00013	transdecoder	exon	8102616	8103230	.	-	.	transcript_id "MSTRG.5157.3.p1"; gene_id "MSTRG.5157";
scaf_00013	transdecoder	exon	8103463	8103665	.	-	.	transcript_id "MSTRG.5157.3.p1"; gene_id "MSTRG.5157";
scaf_00013	transdecoder	exon	8104311	8104438	.	-	.	transcript_id "MSTRG.5157.3.p1"; gene_id "MSTRG.5157";
scaf_00013	transdecoder	exon	8108366	8108540	.	-	.	transcript_id "MSTRG.5157.3.p1"; gene_id "MSTRG.5157";
scaf_00013	transdecoder	exon	8110163	8110217	.	-	.	transcript_id "MSTRG.5157.3.p1"; gene_id "MSTRG.5157";
scaf_00013	transdecoder	exon	8113265	8113555	.	-	.	transcript_id "MSTRG.5157.3.p1"; gene_id "MSTRG.5157";
scaf_00013	transdecoder	exon	8113828	8114063	.	-	.	transcript_id "MSTRG.5157.3.p1"; gene_id "MSTRG.5157";
scaf_00013	transdecoder	exon	8114202	8115253	.	-	.	transcript_id "MSTRG.5157.3.p1"; gene_id "MSTRG.5157";
scaf_00013	transdecoder	CDS	8092565	8092763	.	-	1	transcript_id "MSTRG.5157.3.p1"; gene_id "MSTRG.5157";
scaf_00013	transdecoder	CDS	8098004	8098197	.	-	0	transcript_id "MSTRG.5157.3.p1"; gene_id "MSTRG.5157";
scaf_00013	transdecoder	CDS	8098499	8098616	.	-	1	transcript_id "MSTRG.5157.3.p1"; gene_id "MSTRG.5157";
scaf_00013	transdecoder	CDS	8098801	8098942	.	-	2	transcript_id "MSTRG.5157.3.p1"; gene_id "MSTRG.5157";
scaf_00013	transdecoder	CDS	8099022	8099283	.	-	0	transcript_id "MSTRG.5157.3.p1"; gene_id "MSTRG.5157";
scaf_00013	transdecoder	CDS	8100009	8100254	.	-	0	transcript_id "MSTRG.5157.3.p1"; gene_id "MSTRG.5157";
scaf_00013	transdecoder	CDS	8100901	8101011	.	-	0	transcript_id "MSTRG.5157.3.p1"; gene_id "MSTRG.5157";
scaf_00013	transdecoder	CDS	8102616	8103230	.	-	0	transcript_id "MSTRG.5157.3.p1"; gene_id "MSTRG.5157";
scaf_00013	transdecoder	CDS	8103463	8103665	.	-	2	transcript_id "MSTRG.5157.3.p1"; gene_id "MSTRG.5157";
scaf_00013	transdecoder	CDS	8104311	8104438	.	-	1	transcript_id "MSTRG.5157.3.p1"; gene_id "MSTRG.5157";
scaf_00013	transdecoder	CDS	8108366	8108540	.	-	2	transcript_id "MSTRG.5157.3.p1"; gene_id "MSTRG.5157";
scaf_00013	transdecoder	CDS	8110163	8110217	.	-	0	transcript_id "MSTRG.5157.3.p1"; gene_id "MSTRG.5157";
scaf_00013	transdecoder	CDS	8113265	8113555	.	-	0	transcript_id "MSTRG.5157.3.p1"; gene_id "MSTRG.5157";
scaf_00013	transdecoder	CDS	8113828	8113971	.	-	0	transcript_id "MSTRG.5157.3.p1"; gene_id "MSTRG.5157";
scaf_00013	transdecoder	exon	8092453	8092763	.	-	.	transcript_id "MSTRG.5157.5.p1"; gene_id "MSTRG.5157";
scaf_00013	transdecoder	exon	8095442	8095563	.	-	.	transcript_id "MSTRG.5157.5.p1"; gene_id "MSTRG.5157";
scaf_00013	transdecoder	exon	8096749	8098616	.	-	.	transcript_id "MSTRG.5157.5.p1"; gene_id "MSTRG.5157";
scaf_00013	transdecoder	exon	8098801	8099296	.	-	.	transcript_id "MSTRG.5157.5.p1"; gene_id "MSTRG.5157";
scaf_00013	transdecoder	exon	8100037	8100254	.	-	.	transcript_id "MSTRG.5157.5.p1"; gene_id "MSTRG.5157";
scaf_00013	transdecoder	exon	8100901	8101011	.	-	.	transcript_id "MSTRG.5157.5.p1"; gene_id "MSTRG.5157";
scaf_00013	transdecoder	exon	8102616	8103230	.	-	.	transcript_id "MSTRG.5157.5.p1"; gene_id "MSTRG.5157";
scaf_00013	transdecoder	exon	8103463	8103665	.	-	.	transcript_id "MSTRG.5157.5.p1"; gene_id "MSTRG.5157";
scaf_00013	transdecoder	exon	8104311	8104438	.	-	.	transcript_id "MSTRG.5157.5.p1"; gene_id "MSTRG.5157";
scaf_00013	transdecoder	exon	8108366	8108540	.	-	.	transcript_id "MSTRG.5157.5.p1"; gene_id "MSTRG.5157";
scaf_00013	transdecoder	exon	8110085	8110217	.	-	.	transcript_id "MSTRG.5157.5.p1"; gene_id "MSTRG.5157";
scaf_00013	transdecoder	exon	8113265	8115217	.	-	.	transcript_id "MSTRG.5157.5.p1"; gene_id "MSTRG.5157";
scaf_00013	transdecoder	CDS	8098939	8099296	.	-	1	transcript_id "MSTRG.5157.5.p1"; gene_id "MSTRG.5157";
scaf_00013	transdecoder	CDS	8100037	8100254	.	-	0	transcript_id "MSTRG.5157.5.p1"; gene_id "MSTRG.5157";
scaf_00013	transdecoder	CDS	8100901	8101011	.	-	0	transcript_id "MSTRG.5157.5.p1"; gene_id "MSTRG.5157";
scaf_00013	transdecoder	CDS	8102616	8103230	.	-	0	transcript_id "MSTRG.5157.5.p1"; gene_id "MSTRG.5157";
scaf_00013	transdecoder	CDS	8103463	8103665	.	-	2	transcript_id "MSTRG.5157.5.p1"; gene_id "MSTRG.5157";
scaf_00013	transdecoder	CDS	8104311	8104438	.	-	1	transcript_id "MSTRG.5157.5.p1"; gene_id "MSTRG.5157";
scaf_00013	transdecoder	CDS	8108366	8108540	.	-	2	transcript_id "MSTRG.5157.5.p1"; gene_id "MSTRG.5157";
scaf_00013	transdecoder	CDS	8110085	8110217	.	-	0	transcript_id "MSTRG.5157.5.p1"; gene_id "MSTRG.5157";
scaf_00013	transdecoder	CDS	8113265	8114041	.	-	0	transcript_id "MSTRG.5157.5.p1"; gene_id "MSTRG.5157";
scaf_00013	transdecoder	exon	8120502	8121458	.	+	.	transcript_id "MSTRG.5158.1.p1"; gene_id "MSTRG.5158";
scaf_00013	transdecoder	exon	8123255	8123425	.	+	.	transcript_id "MSTRG.5158.1.p1"; gene_id "MSTRG.5158";
scaf_00013	transdecoder	exon	8126458	8126531	.	+	.	transcript_id "MSTRG.5158.1.p1"; gene_id "MSTRG.5158";
scaf_00013	transdecoder	exon	8126835	8126957	.	+	.	transcript_id "MSTRG.5158.1.p1"; gene_id "MSTRG.5158";
scaf_00013	transdecoder	exon	8127481	8127608	.	+	.	transcript_id "MSTRG.5158.1.p1"; gene_id "MSTRG.5158";
scaf_00013	transdecoder	exon	8128464	8128587	.	+	.	transcript_id "MSTRG.5158.1.p1"; gene_id "MSTRG.5158";
scaf_00013	transdecoder	exon	8129850	8131768	.	+	.	transcript_id "MSTRG.5158.1.p1"; gene_id "MSTRG.5158";
scaf_00013	transdecoder	CDS	8121226	8121458	.	+	0	transcript_id "MSTRG.5158.1.p1"; gene_id "MSTRG.5158";
scaf_00013	transdecoder	CDS	8123255	8123425	.	+	1	transcript_id "MSTRG.5158.1.p1"; gene_id "MSTRG.5158";
scaf_00013	transdecoder	CDS	8126458	8126531	.	+	1	transcript_id "MSTRG.5158.1.p1"; gene_id "MSTRG.5158";
scaf_00013	transdecoder	CDS	8126835	8126957	.	+	2	transcript_id "MSTRG.5158.1.p1"; gene_id "MSTRG.5158";
scaf_00013	transdecoder	CDS	8127481	8127608	.	+	2	transcript_id "MSTRG.5158.1.p1"; gene_id "MSTRG.5158";
scaf_00013	transdecoder	CDS	8128464	8128587	.	+	0	transcript_id "MSTRG.5158.1.p1"; gene_id "MSTRG.5158";
scaf_00013	transdecoder	CDS	8129850	8129869	.	+	2	transcript_id "MSTRG.5158.1.p1"; gene_id "MSTRG.5158";
scaf_00013	transdecoder	exon	8120599	8120825	.	+	.	transcript_id "MSTRG.5158.2.p1"; gene_id "MSTRG.5158";
scaf_00013	transdecoder	exon	8121274	8121458	.	+	.	transcript_id "MSTRG.5158.2.p1"; gene_id "MSTRG.5158";
scaf_00013	transdecoder	exon	8123255	8123425	.	+	.	transcript_id "MSTRG.5158.2.p1"; gene_id "MSTRG.5158";
scaf_00013	transdecoder	exon	8126458	8126531	.	+	.	transcript_id "MSTRG.5158.2.p1"; gene_id "MSTRG.5158";
scaf_00013	transdecoder	exon	8126835	8126957	.	+	.	transcript_id "MSTRG.5158.2.p1"; gene_id "MSTRG.5158";
scaf_00013	transdecoder	exon	8127481	8127608	.	+	.	transcript_id "MSTRG.5158.2.p1"; gene_id "MSTRG.5158";
scaf_00013	transdecoder	exon	8128464	8128587	.	+	.	transcript_id "MSTRG.5158.2.p1"; gene_id "MSTRG.5158";
scaf_00013	transdecoder	exon	8129850	8131696	.	+	.	transcript_id "MSTRG.5158.2.p1"; gene_id "MSTRG.5158";
scaf_00013	transdecoder	CDS	8126513	8126531	.	+	0	transcript_id "MSTRG.5158.2.p1"; gene_id "MSTRG.5158";
scaf_00013	transdecoder	CDS	8126835	8126957	.	+	2	transcript_id "MSTRG.5158.2.p1"; gene_id "MSTRG.5158";
scaf_00013	transdecoder	CDS	8127481	8127608	.	+	2	transcript_id "MSTRG.5158.2.p1"; gene_id "MSTRG.5158";
scaf_00013	transdecoder	CDS	8128464	8128587	.	+	0	transcript_id "MSTRG.5158.2.p1"; gene_id "MSTRG.5158";
scaf_00013	transdecoder	CDS	8129850	8129869	.	+	2	transcript_id "MSTRG.5158.2.p1"; gene_id "MSTRG.5158";
scaf_00013	transdecoder	exon	8120743	8121458	.	+	.	transcript_id "MSTRG.5158.4.p1"; gene_id "MSTRG.5158";
scaf_00013	transdecoder	exon	8123255	8123425	.	+	.	transcript_id "MSTRG.5158.4.p1"; gene_id "MSTRG.5158";
scaf_00013	transdecoder	exon	8126458	8126531	.	+	.	transcript_id "MSTRG.5158.4.p1"; gene_id "MSTRG.5158";
scaf_00013	transdecoder	exon	8126835	8126957	.	+	.	transcript_id "MSTRG.5158.4.p1"; gene_id "MSTRG.5158";
scaf_00013	transdecoder	exon	8127481	8127608	.	+	.	transcript_id "MSTRG.5158.4.p1"; gene_id "MSTRG.5158";
scaf_00013	transdecoder	exon	8128464	8128587	.	+	.	transcript_id "MSTRG.5158.4.p1"; gene_id "MSTRG.5158";
scaf_00013	transdecoder	exon	8129111	8131782	.	+	.	transcript_id "MSTRG.5158.4.p1"; gene_id "MSTRG.5158";
scaf_00013	transdecoder	CDS	8121226	8121458	.	+	0	transcript_id "MSTRG.5158.4.p1"; gene_id "MSTRG.5158";
scaf_00013	transdecoder	CDS	8123255	8123425	.	+	1	transcript_id "MSTRG.5158.4.p1"; gene_id "MSTRG.5158";
scaf_00013	transdecoder	CDS	8126458	8126531	.	+	1	transcript_id "MSTRG.5158.4.p1"; gene_id "MSTRG.5158";
scaf_00013	transdecoder	CDS	8126835	8126957	.	+	2	transcript_id "MSTRG.5158.4.p1"; gene_id "MSTRG.5158";
scaf_00013	transdecoder	CDS	8127481	8127608	.	+	2	transcript_id "MSTRG.5158.4.p1"; gene_id "MSTRG.5158";
scaf_00013	transdecoder	CDS	8128464	8128587	.	+	0	transcript_id "MSTRG.5158.4.p1"; gene_id "MSTRG.5158";
scaf_00013	transdecoder	CDS	8129111	8129112	.	+	2	transcript_id "MSTRG.5158.4.p1"; gene_id "MSTRG.5158";
scaf_00013	transdecoder	exon	8120765	8121051	.	+	.	transcript_id "MSTRG.5158.5.p1"; gene_id "MSTRG.5158";
scaf_00013	transdecoder	exon	8121274	8121458	.	+	.	transcript_id "MSTRG.5158.5.p1"; gene_id "MSTRG.5158";
scaf_00013	transdecoder	exon	8123255	8123425	.	+	.	transcript_id "MSTRG.5158.5.p1"; gene_id "MSTRG.5158";
scaf_00013	transdecoder	exon	8126458	8126531	.	+	.	transcript_id "MSTRG.5158.5.p1"; gene_id "MSTRG.5158";
scaf_00013	transdecoder	exon	8126835	8126957	.	+	.	transcript_id "MSTRG.5158.5.p1"; gene_id "MSTRG.5158";
scaf_00013	transdecoder	exon	8127481	8127608	.	+	.	transcript_id "MSTRG.5158.5.p1"; gene_id "MSTRG.5158";
scaf_00013	transdecoder	exon	8128464	8128587	.	+	.	transcript_id "MSTRG.5158.5.p1"; gene_id "MSTRG.5158";
scaf_00013	transdecoder	exon	8129850	8131696	.	+	.	transcript_id "MSTRG.5158.5.p1"; gene_id "MSTRG.5158";
scaf_00013	transdecoder	CDS	8126513	8126531	.	+	0	transcript_id "MSTRG.5158.5.p1"; gene_id "MSTRG.5158";
scaf_00013	transdecoder	CDS	8126835	8126957	.	+	2	transcript_id "MSTRG.5158.5.p1"; gene_id "MSTRG.5158";
scaf_00013	transdecoder	CDS	8127481	8127608	.	+	2	transcript_id "MSTRG.5158.5.p1"; gene_id "MSTRG.5158";
scaf_00013	transdecoder	CDS	8128464	8128587	.	+	0	transcript_id "MSTRG.5158.5.p1"; gene_id "MSTRG.5158";
scaf_00013	transdecoder	CDS	8129850	8129869	.	+	2	transcript_id "MSTRG.5158.5.p1"; gene_id "MSTRG.5158";
scaf_00013	transdecoder	exon	8120805	8121458	.	+	.	transcript_id "PMZ_0041753-RA.p1"; gene_id "MSTRG.5158";
scaf_00013	transdecoder	exon	8123255	8123425	.	+	.	transcript_id "PMZ_0041753-RA.p1"; gene_id "MSTRG.5158";
scaf_00013	transdecoder	exon	8126458	8126531	.	+	.	transcript_id "PMZ_0041753-RA.p1"; gene_id "MSTRG.5158";
scaf_00013	transdecoder	exon	8126835	8126957	.	+	.	transcript_id "PMZ_0041753-RA.p1"; gene_id "MSTRG.5158";
scaf_00013	transdecoder	exon	8127577	8127608	.	+	.	transcript_id "PMZ_0041753-RA.p1"; gene_id "MSTRG.5158";
scaf_00013	transdecoder	exon	8128464	8128587	.	+	.	transcript_id "PMZ_0041753-RA.p1"; gene_id "MSTRG.5158";
scaf_00013	transdecoder	exon	8129850	8130751	.	+	.	transcript_id "PMZ_0041753-RA.p1"; gene_id "MSTRG.5158";
scaf_00013	transdecoder	CDS	8121226	8121458	.	+	0	transcript_id "PMZ_0041753-RA.p1"; gene_id "MSTRG.5158";
scaf_00013	transdecoder	CDS	8123255	8123425	.	+	1	transcript_id "PMZ_0041753-RA.p1"; gene_id "MSTRG.5158";
scaf_00013	transdecoder	CDS	8126458	8126531	.	+	1	transcript_id "PMZ_0041753-RA.p1"; gene_id "MSTRG.5158";
scaf_00013	transdecoder	CDS	8126835	8126957	.	+	2	transcript_id "PMZ_0041753-RA.p1"; gene_id "MSTRG.5158";
scaf_00013	transdecoder	CDS	8127577	8127608	.	+	2	transcript_id "PMZ_0041753-RA.p1"; gene_id "MSTRG.5158";
scaf_00013	transdecoder	CDS	8128464	8128587	.	+	0	transcript_id "PMZ_0041753-RA.p1"; gene_id "MSTRG.5158";
scaf_00013	transdecoder	CDS	8129850	8129869	.	+	2	transcript_id "PMZ_0041753-RA.p1"; gene_id "MSTRG.5158";
scaf_00013	transdecoder	exon	8120842	8121170	.	+	.	transcript_id "MSTRG.5158.7.p1"; gene_id "MSTRG.5158";
scaf_00013	transdecoder	exon	8121274	8121458	.	+	.	transcript_id "MSTRG.5158.7.p1"; gene_id "MSTRG.5158";
scaf_00013	transdecoder	exon	8123255	8123425	.	+	.	transcript_id "MSTRG.5158.7.p1"; gene_id "MSTRG.5158";
scaf_00013	transdecoder	exon	8126458	8126531	.	+	.	transcript_id "MSTRG.5158.7.p1"; gene_id "MSTRG.5158";
scaf_00013	transdecoder	exon	8126835	8126957	.	+	.	transcript_id "MSTRG.5158.7.p1"; gene_id "MSTRG.5158";
scaf_00013	transdecoder	exon	8127481	8127608	.	+	.	transcript_id "MSTRG.5158.7.p1"; gene_id "MSTRG.5158";
scaf_00013	transdecoder	exon	8128464	8128587	.	+	.	transcript_id "MSTRG.5158.7.p1"; gene_id "MSTRG.5158";
scaf_00013	transdecoder	exon	8129850	8131696	.	+	.	transcript_id "MSTRG.5158.7.p1"; gene_id "MSTRG.5158";
scaf_00013	transdecoder	CDS	8126513	8126531	.	+	0	transcript_id "MSTRG.5158.7.p1"; gene_id "MSTRG.5158";
scaf_00013	transdecoder	CDS	8126835	8126957	.	+	2	transcript_id "MSTRG.5158.7.p1"; gene_id "MSTRG.5158";
scaf_00013	transdecoder	CDS	8127481	8127608	.	+	2	transcript_id "MSTRG.5158.7.p1"; gene_id "MSTRG.5158";
scaf_00013	transdecoder	CDS	8128464	8128587	.	+	0	transcript_id "MSTRG.5158.7.p1"; gene_id "MSTRG.5158";
scaf_00013	transdecoder	CDS	8129850	8129869	.	+	2	transcript_id "MSTRG.5158.7.p1"; gene_id "MSTRG.5158";
scaf_00013	transdecoder	exon	8120926	8121056	.	+	.	transcript_id "MSTRG.5158.8.p1"; gene_id "MSTRG.5158";
scaf_00013	transdecoder	exon	8121271	8121458	.	+	.	transcript_id "MSTRG.5158.8.p1"; gene_id "MSTRG.5158";
scaf_00013	transdecoder	exon	8123255	8123425	.	+	.	transcript_id "MSTRG.5158.8.p1"; gene_id "MSTRG.5158";
scaf_00013	transdecoder	exon	8126458	8126531	.	+	.	transcript_id "MSTRG.5158.8.p1"; gene_id "MSTRG.5158";
scaf_00013	transdecoder	exon	8126835	8126957	.	+	.	transcript_id "MSTRG.5158.8.p1"; gene_id "MSTRG.5158";
scaf_00013	transdecoder	exon	8127481	8127608	.	+	.	transcript_id "MSTRG.5158.8.p1"; gene_id "MSTRG.5158";
scaf_00013	transdecoder	exon	8128464	8128587	.	+	.	transcript_id "MSTRG.5158.8.p1"; gene_id "MSTRG.5158";
scaf_00013	transdecoder	exon	8129850	8131782	.	+	.	transcript_id "MSTRG.5158.8.p1"; gene_id "MSTRG.5158";
scaf_00013	transdecoder	CDS	8126513	8126531	.	+	0	transcript_id "MSTRG.5158.8.p1"; gene_id "MSTRG.5158";
scaf_00013	transdecoder	CDS	8126835	8126957	.	+	2	transcript_id "MSTRG.5158.8.p1"; gene_id "MSTRG.5158";
scaf_00013	transdecoder	CDS	8127481	8127608	.	+	2	transcript_id "MSTRG.5158.8.p1"; gene_id "MSTRG.5158";
scaf_00013	transdecoder	CDS	8128464	8128587	.	+	0	transcript_id "MSTRG.5158.8.p1"; gene_id "MSTRG.5158";
scaf_00013	transdecoder	CDS	8129850	8129869	.	+	2	transcript_id "MSTRG.5158.8.p1"; gene_id "MSTRG.5158";
scaf_00013	transdecoder	exon	8120926	8121051	.	+	.	transcript_id "MSTRG.5158.9.p1"; gene_id "MSTRG.5158";
scaf_00013	transdecoder	exon	8121271	8121458	.	+	.	transcript_id "MSTRG.5158.9.p1"; gene_id "MSTRG.5158";
scaf_00013	transdecoder	exon	8123255	8123425	.	+	.	transcript_id "MSTRG.5158.9.p1"; gene_id "MSTRG.5158";
scaf_00013	transdecoder	exon	8126458	8126531	.	+	.	transcript_id "MSTRG.5158.9.p1"; gene_id "MSTRG.5158";
scaf_00013	transdecoder	exon	8126835	8126957	.	+	.	transcript_id "MSTRG.5158.9.p1"; gene_id "MSTRG.5158";
scaf_00013	transdecoder	exon	8127481	8127608	.	+	.	transcript_id "MSTRG.5158.9.p1"; gene_id "MSTRG.5158";
scaf_00013	transdecoder	exon	8128464	8128587	.	+	.	transcript_id "MSTRG.5158.9.p1"; gene_id "MSTRG.5158";
scaf_00013	transdecoder	exon	8129850	8131782	.	+	.	transcript_id "MSTRG.5158.9.p1"; gene_id "MSTRG.5158";
scaf_00013	transdecoder	CDS	8126513	8126531	.	+	0	transcript_id "MSTRG.5158.9.p1"; gene_id "MSTRG.5158";
scaf_00013	transdecoder	CDS	8126835	8126957	.	+	2	transcript_id "MSTRG.5158.9.p1"; gene_id "MSTRG.5158";
scaf_00013	transdecoder	CDS	8127481	8127608	.	+	2	transcript_id "MSTRG.5158.9.p1"; gene_id "MSTRG.5158";
scaf_00013	transdecoder	CDS	8128464	8128587	.	+	0	transcript_id "MSTRG.5158.9.p1"; gene_id "MSTRG.5158";
scaf_00013	transdecoder	CDS	8129850	8129869	.	+	2	transcript_id "MSTRG.5158.9.p1"; gene_id "MSTRG.5158";
scaf_00013	transdecoder	exon	8132802	8138991	.	-	.	transcript_id "MSTRG.5159.1.p2"; gene_id "MSTRG.5159";
scaf_00013	transdecoder	exon	8139994	8140081	.	-	.	transcript_id "MSTRG.5159.1.p2"; gene_id "MSTRG.5159";
scaf_00013	transdecoder	exon	8140850	8140870	.	-	.	transcript_id "MSTRG.5159.1.p2"; gene_id "MSTRG.5159";
scaf_00013	transdecoder	exon	8151400	8151529	.	-	.	transcript_id "MSTRG.5159.1.p2"; gene_id "MSTRG.5159";
scaf_00013	transdecoder	exon	8152685	8152842	.	-	.	transcript_id "MSTRG.5159.1.p2"; gene_id "MSTRG.5159";
scaf_00013	transdecoder	exon	8156896	8156962	.	-	.	transcript_id "MSTRG.5159.1.p2"; gene_id "MSTRG.5159";
scaf_00013	transdecoder	exon	8159463	8159558	.	-	.	transcript_id "MSTRG.5159.1.p2"; gene_id "MSTRG.5159";
scaf_00013	transdecoder	exon	8173365	8173513	.	-	.	transcript_id "MSTRG.5159.1.p2"; gene_id "MSTRG.5159";
scaf_00013	transdecoder	exon	8175511	8175690	.	-	.	transcript_id "MSTRG.5159.1.p2"; gene_id "MSTRG.5159";
scaf_00013	transdecoder	exon	8181810	8181873	.	-	.	transcript_id "MSTRG.5159.1.p2"; gene_id "MSTRG.5159";
scaf_00013	transdecoder	CDS	8138919	8138991	.	-	1	transcript_id "MSTRG.5159.1.p2"; gene_id "MSTRG.5159";
scaf_00013	transdecoder	CDS	8139994	8140081	.	-	2	transcript_id "MSTRG.5159.1.p2"; gene_id "MSTRG.5159";
scaf_00013	transdecoder	CDS	8140850	8140870	.	-	2	transcript_id "MSTRG.5159.1.p2"; gene_id "MSTRG.5159";
scaf_00013	transdecoder	CDS	8151400	8151529	.	-	0	transcript_id "MSTRG.5159.1.p2"; gene_id "MSTRG.5159";
scaf_00013	transdecoder	CDS	8152685	8152842	.	-	2	transcript_id "MSTRG.5159.1.p2"; gene_id "MSTRG.5159";
scaf_00013	transdecoder	CDS	8156896	8156962	.	-	0	transcript_id "MSTRG.5159.1.p2"; gene_id "MSTRG.5159";
scaf_00013	transdecoder	CDS	8159463	8159558	.	-	0	transcript_id "MSTRG.5159.1.p2"; gene_id "MSTRG.5159";
scaf_00013	transdecoder	CDS	8173365	8173513	.	-	2	transcript_id "MSTRG.5159.1.p2"; gene_id "MSTRG.5159";
scaf_00013	transdecoder	CDS	8175511	8175690	.	-	2	transcript_id "MSTRG.5159.1.p2"; gene_id "MSTRG.5159";
scaf_00013	transdecoder	CDS	8181810	8181873	.	-	0	transcript_id "MSTRG.5159.1.p2"; gene_id "MSTRG.5159";
scaf_00013	transdecoder	exon	8132879	8138991	.	-	.	transcript_id "MSTRG.5159.2.p2"; gene_id "MSTRG.5159";
scaf_00013	transdecoder	exon	8139994	8140081	.	-	.	transcript_id "MSTRG.5159.2.p2"; gene_id "MSTRG.5159";
scaf_00013	transdecoder	exon	8140850	8140870	.	-	.	transcript_id "MSTRG.5159.2.p2"; gene_id "MSTRG.5159";
scaf_00013	transdecoder	exon	8151400	8151529	.	-	.	transcript_id "MSTRG.5159.2.p2"; gene_id "MSTRG.5159";
scaf_00013	transdecoder	exon	8152685	8152842	.	-	.	transcript_id "MSTRG.5159.2.p2"; gene_id "MSTRG.5159";
scaf_00013	transdecoder	exon	8156896	8156962	.	-	.	transcript_id "MSTRG.5159.2.p2"; gene_id "MSTRG.5159";
scaf_00013	transdecoder	exon	8159463	8159558	.	-	.	transcript_id "MSTRG.5159.2.p2"; gene_id "MSTRG.5159";
scaf_00013	transdecoder	exon	8173365	8173513	.	-	.	transcript_id "MSTRG.5159.2.p2"; gene_id "MSTRG.5159";
scaf_00013	transdecoder	exon	8175511	8175690	.	-	.	transcript_id "MSTRG.5159.2.p2"; gene_id "MSTRG.5159";
scaf_00013	transdecoder	exon	8184834	8184857	.	-	.	transcript_id "MSTRG.5159.2.p2"; gene_id "MSTRG.5159";
scaf_00013	transdecoder	exon	8187444	8187538	.	-	.	transcript_id "MSTRG.5159.2.p2"; gene_id "MSTRG.5159";
scaf_00013	transdecoder	exon	8187685	8187992	.	-	.	transcript_id "MSTRG.5159.2.p2"; gene_id "MSTRG.5159";
scaf_00013	transdecoder	CDS	8138919	8138991	.	-	1	transcript_id "MSTRG.5159.2.p2"; gene_id "MSTRG.5159";
scaf_00013	transdecoder	CDS	8139994	8140081	.	-	2	transcript_id "MSTRG.5159.2.p2"; gene_id "MSTRG.5159";
scaf_00013	transdecoder	CDS	8140850	8140870	.	-	2	transcript_id "MSTRG.5159.2.p2"; gene_id "MSTRG.5159";
scaf_00013	transdecoder	CDS	8151400	8151529	.	-	0	transcript_id "MSTRG.5159.2.p2"; gene_id "MSTRG.5159";
scaf_00013	transdecoder	CDS	8152685	8152842	.	-	2	transcript_id "MSTRG.5159.2.p2"; gene_id "MSTRG.5159";
scaf_00013	transdecoder	CDS	8156896	8156962	.	-	0	transcript_id "MSTRG.5159.2.p2"; gene_id "MSTRG.5159";
scaf_00013	transdecoder	CDS	8159463	8159558	.	-	0	transcript_id "MSTRG.5159.2.p2"; gene_id "MSTRG.5159";
scaf_00013	transdecoder	CDS	8173365	8173513	.	-	2	transcript_id "MSTRG.5159.2.p2"; gene_id "MSTRG.5159";
scaf_00013	transdecoder	CDS	8175511	8175690	.	-	2	transcript_id "MSTRG.5159.2.p2"; gene_id "MSTRG.5159";
scaf_00013	transdecoder	CDS	8184834	8184857	.	-	2	transcript_id "MSTRG.5159.2.p2"; gene_id "MSTRG.5159";
scaf_00013	transdecoder	CDS	8187444	8187528	.	-	0	transcript_id "MSTRG.5159.2.p2"; gene_id "MSTRG.5159";
scaf_00013	transdecoder	exon	8132880	8138991	.	-	.	transcript_id "MSTRG.5159.3.p2"; gene_id "MSTRG.5159";
scaf_00013	transdecoder	exon	8139994	8140081	.	-	.	transcript_id "MSTRG.5159.3.p2"; gene_id "MSTRG.5159";
scaf_00013	transdecoder	exon	8140850	8140870	.	-	.	transcript_id "MSTRG.5159.3.p2"; gene_id "MSTRG.5159";
scaf_00013	transdecoder	exon	8151394	8151529	.	-	.	transcript_id "MSTRG.5159.3.p2"; gene_id "MSTRG.5159";
scaf_00013	transdecoder	exon	8152685	8152842	.	-	.	transcript_id "MSTRG.5159.3.p2"; gene_id "MSTRG.5159";
scaf_00013	transdecoder	exon	8156896	8156962	.	-	.	transcript_id "MSTRG.5159.3.p2"; gene_id "MSTRG.5159";
scaf_00013	transdecoder	exon	8159463	8159558	.	-	.	transcript_id "MSTRG.5159.3.p2"; gene_id "MSTRG.5159";
scaf_00013	transdecoder	exon	8173365	8173513	.	-	.	transcript_id "MSTRG.5159.3.p2"; gene_id "MSTRG.5159";
scaf_00013	transdecoder	exon	8175511	8175690	.	-	.	transcript_id "MSTRG.5159.3.p2"; gene_id "MSTRG.5159";
scaf_00013	transdecoder	exon	8184834	8184857	.	-	.	transcript_id "MSTRG.5159.3.p2"; gene_id "MSTRG.5159";
scaf_00013	transdecoder	exon	8187444	8187538	.	-	.	transcript_id "MSTRG.5159.3.p2"; gene_id "MSTRG.5159";
scaf_00013	transdecoder	exon	8187685	8187980	.	-	.	transcript_id "MSTRG.5159.3.p2"; gene_id "MSTRG.5159";
scaf_00013	transdecoder	CDS	8138919	8138991	.	-	1	transcript_id "MSTRG.5159.3.p2"; gene_id "MSTRG.5159";
scaf_00013	transdecoder	CDS	8139994	8140081	.	-	2	transcript_id "MSTRG.5159.3.p2"; gene_id "MSTRG.5159";
scaf_00013	transdecoder	CDS	8140850	8140870	.	-	2	transcript_id "MSTRG.5159.3.p2"; gene_id "MSTRG.5159";
scaf_00013	transdecoder	CDS	8151394	8151529	.	-	0	transcript_id "MSTRG.5159.3.p2"; gene_id "MSTRG.5159";
scaf_00013	transdecoder	CDS	8152685	8152842	.	-	2	transcript_id "MSTRG.5159.3.p2"; gene_id "MSTRG.5159";
scaf_00013	transdecoder	CDS	8156896	8156962	.	-	0	transcript_id "MSTRG.5159.3.p2"; gene_id "MSTRG.5159";
scaf_00013	transdecoder	CDS	8159463	8159558	.	-	0	transcript_id "MSTRG.5159.3.p2"; gene_id "MSTRG.5159";
scaf_00013	transdecoder	CDS	8173365	8173513	.	-	2	transcript_id "MSTRG.5159.3.p2"; gene_id "MSTRG.5159";
scaf_00013	transdecoder	CDS	8175511	8175690	.	-	2	transcript_id "MSTRG.5159.3.p2"; gene_id "MSTRG.5159";
scaf_00013	transdecoder	CDS	8184834	8184857	.	-	2	transcript_id "MSTRG.5159.3.p2"; gene_id "MSTRG.5159";
scaf_00013	transdecoder	CDS	8187444	8187528	.	-	0	transcript_id "MSTRG.5159.3.p2"; gene_id "MSTRG.5159";
scaf_00013	transdecoder	exon	8139966	8140081	.	-	.	transcript_id "PMZ_0041754-RA.p2"; gene_id "MSTRG.5159";
scaf_00013	transdecoder	exon	8140850	8140870	.	-	.	transcript_id "PMZ_0041754-RA.p2"; gene_id "MSTRG.5159";
scaf_00013	transdecoder	exon	8151436	8151529	.	-	.	transcript_id "PMZ_0041754-RA.p2"; gene_id "MSTRG.5159";
scaf_00013	transdecoder	exon	8152685	8152842	.	-	.	transcript_id "PMZ_0041754-RA.p2"; gene_id "MSTRG.5159";
scaf_00013	transdecoder	exon	8156896	8156962	.	-	.	transcript_id "PMZ_0041754-RA.p2"; gene_id "MSTRG.5159";
scaf_00013	transdecoder	exon	8159463	8159534	.	-	.	transcript_id "PMZ_0041754-RA.p2"; gene_id "MSTRG.5159";
scaf_00013	transdecoder	exon	8173365	8173513	.	-	.	transcript_id "PMZ_0041754-RA.p2"; gene_id "MSTRG.5159";
scaf_00013	transdecoder	exon	8184834	8184857	.	-	.	transcript_id "PMZ_0041754-RA.p2"; gene_id "MSTRG.5159";
scaf_00013	transdecoder	exon	8187444	8187538	.	-	.	transcript_id "PMZ_0041754-RA.p2"; gene_id "MSTRG.5159";
scaf_00013	transdecoder	exon	8187685	8188033	.	-	.	transcript_id "PMZ_0041754-RA.p2"; gene_id "MSTRG.5159";
scaf_00013	transdecoder	CDS	8139966	8140081	.	-	2	transcript_id "PMZ_0041754-RA.p2"; gene_id "MSTRG.5159";
scaf_00013	transdecoder	CDS	8140850	8140870	.	-	2	transcript_id "PMZ_0041754-RA.p2"; gene_id "MSTRG.5159";
scaf_00013	transdecoder	CDS	8151436	8151529	.	-	0	transcript_id "PMZ_0041754-RA.p2"; gene_id "MSTRG.5159";
scaf_00013	transdecoder	CDS	8152685	8152842	.	-	2	transcript_id "PMZ_0041754-RA.p2"; gene_id "MSTRG.5159";
scaf_00013	transdecoder	CDS	8156896	8156962	.	-	0	transcript_id "PMZ_0041754-RA.p2"; gene_id "MSTRG.5159";
scaf_00013	transdecoder	CDS	8159463	8159534	.	-	0	transcript_id "PMZ_0041754-RA.p2"; gene_id "MSTRG.5159";
scaf_00013	transdecoder	CDS	8173365	8173513	.	-	2	transcript_id "PMZ_0041754-RA.p2"; gene_id "MSTRG.5159";
scaf_00013	transdecoder	CDS	8184834	8184857	.	-	2	transcript_id "PMZ_0041754-RA.p2"; gene_id "MSTRG.5159";
scaf_00013	transdecoder	CDS	8187444	8187528	.	-	0	transcript_id "PMZ_0041754-RA.p2"; gene_id "MSTRG.5159";
scaf_00013	transdecoder	exon	8188855	8193371	.	-	.	transcript_id "MSTRG.5160.1.p1"; gene_id "MSTRG.5160";
scaf_00013	transdecoder	exon	8193909	8194219	.	-	.	transcript_id "MSTRG.5160.1.p1"; gene_id "MSTRG.5160";
scaf_00013	transdecoder	exon	8194363	8194582	.	-	.	transcript_id "MSTRG.5160.1.p1"; gene_id "MSTRG.5160";
scaf_00013	transdecoder	exon	8194776	8194880	.	-	.	transcript_id "MSTRG.5160.1.p1"; gene_id "MSTRG.5160";
scaf_00013	transdecoder	exon	8195286	8195352	.	-	.	transcript_id "MSTRG.5160.1.p1"; gene_id "MSTRG.5160";
scaf_00013	transdecoder	exon	8195656	8195825	.	-	.	transcript_id "MSTRG.5160.1.p1"; gene_id "MSTRG.5160";
scaf_00013	transdecoder	exon	8198080	8198376	.	-	.	transcript_id "MSTRG.5160.1.p1"; gene_id "MSTRG.5160";
scaf_00013	transdecoder	CDS	8193008	8193371	.	-	1	transcript_id "MSTRG.5160.1.p1"; gene_id "MSTRG.5160";
scaf_00013	transdecoder	CDS	8193909	8194219	.	-	0	transcript_id "MSTRG.5160.1.p1"; gene_id "MSTRG.5160";
scaf_00013	transdecoder	CDS	8194363	8194582	.	-	1	transcript_id "MSTRG.5160.1.p1"; gene_id "MSTRG.5160";
scaf_00013	transdecoder	CDS	8194776	8194880	.	-	1	transcript_id "MSTRG.5160.1.p1"; gene_id "MSTRG.5160";
scaf_00013	transdecoder	CDS	8195286	8195352	.	-	2	transcript_id "MSTRG.5160.1.p1"; gene_id "MSTRG.5160";
scaf_00013	transdecoder	CDS	8195656	8195825	.	-	1	transcript_id "MSTRG.5160.1.p1"; gene_id "MSTRG.5160";
scaf_00013	transdecoder	CDS	8198080	8198171	.	-	0	transcript_id "MSTRG.5160.1.p1"; gene_id "MSTRG.5160";
scaf_00013	transdecoder	exon	8190604	8193371	.	-	.	transcript_id "PMZ_0011832-RA.p1"; gene_id "MSTRG.5160";
scaf_00013	transdecoder	exon	8193909	8194219	.	-	.	transcript_id "PMZ_0011832-RA.p1"; gene_id "MSTRG.5160";
scaf_00013	transdecoder	exon	8194363	8194582	.	-	.	transcript_id "PMZ_0011832-RA.p1"; gene_id "MSTRG.5160";
scaf_00013	transdecoder	exon	8194776	8194844	.	-	.	transcript_id "PMZ_0011832-RA.p1"; gene_id "MSTRG.5160";
scaf_00013	transdecoder	exon	8195286	8195352	.	-	.	transcript_id "PMZ_0011832-RA.p1"; gene_id "MSTRG.5160";
scaf_00013	transdecoder	exon	8195656	8195825	.	-	.	transcript_id "PMZ_0011832-RA.p1"; gene_id "MSTRG.5160";
scaf_00013	transdecoder	exon	8198080	8198253	.	-	.	transcript_id "PMZ_0011832-RA.p1"; gene_id "MSTRG.5160";
scaf_00013	transdecoder	CDS	8193008	8193371	.	-	1	transcript_id "PMZ_0011832-RA.p1"; gene_id "MSTRG.5160";
scaf_00013	transdecoder	CDS	8193909	8194219	.	-	0	transcript_id "PMZ_0011832-RA.p1"; gene_id "MSTRG.5160";
scaf_00013	transdecoder	CDS	8194363	8194582	.	-	1	transcript_id "PMZ_0011832-RA.p1"; gene_id "MSTRG.5160";
scaf_00013	transdecoder	CDS	8194776	8194844	.	-	1	transcript_id "PMZ_0011832-RA.p1"; gene_id "MSTRG.5160";
scaf_00013	transdecoder	CDS	8195286	8195352	.	-	2	transcript_id "PMZ_0011832-RA.p1"; gene_id "MSTRG.5160";
scaf_00013	transdecoder	CDS	8195656	8195825	.	-	1	transcript_id "PMZ_0011832-RA.p1"; gene_id "MSTRG.5160";
scaf_00013	transdecoder	CDS	8198080	8198171	.	-	0	transcript_id "PMZ_0011832-RA.p1"; gene_id "MSTRG.5160";
scaf_00013	transdecoder	exon	8198733	8199291	.	+	.	transcript_id "MSTRG.5161.1.p1"; gene_id "MSTRG.5161";
scaf_00013	transdecoder	exon	8201206	8202563	.	+	.	transcript_id "MSTRG.5161.1.p1"; gene_id "MSTRG.5161";
scaf_00013	transdecoder	exon	8202750	8202890	.	+	.	transcript_id "MSTRG.5161.1.p1"; gene_id "MSTRG.5161";
scaf_00013	transdecoder	exon	8203366	8203574	.	+	.	transcript_id "MSTRG.5161.1.p1"; gene_id "MSTRG.5161";
scaf_00013	transdecoder	CDS	8199284	8199291	.	+	0	transcript_id "MSTRG.5161.1.p1"; gene_id "MSTRG.5161";
scaf_00013	transdecoder	CDS	8201206	8202563	.	+	1	transcript_id "MSTRG.5161.1.p1"; gene_id "MSTRG.5161";
scaf_00013	transdecoder	CDS	8202750	8202890	.	+	2	transcript_id "MSTRG.5161.1.p1"; gene_id "MSTRG.5161";
scaf_00013	transdecoder	CDS	8203366	8203574	.	+	2	transcript_id "MSTRG.5161.1.p1"; gene_id "MSTRG.5161";
scaf_00013	transdecoder	exon	8198801	8199291	.	+	.	transcript_id "MSTRG.5161.2.p1"; gene_id "MSTRG.5161";
scaf_00013	transdecoder	exon	8201203	8202563	.	+	.	transcript_id "MSTRG.5161.2.p1"; gene_id "MSTRG.5161";
scaf_00013	transdecoder	exon	8202750	8202890	.	+	.	transcript_id "MSTRG.5161.2.p1"; gene_id "MSTRG.5161";
scaf_00013	transdecoder	exon	8203366	8203573	.	+	.	transcript_id "MSTRG.5161.2.p1"; gene_id "MSTRG.5161";
scaf_00013	transdecoder	exon	8204018	8204254	.	+	.	transcript_id "MSTRG.5161.2.p1"; gene_id "MSTRG.5161";
scaf_00013	transdecoder	exon	8205501	8205632	.	+	.	transcript_id "MSTRG.5161.2.p1"; gene_id "MSTRG.5161";
scaf_00013	transdecoder	exon	8206382	8206490	.	+	.	transcript_id "MSTRG.5161.2.p1"; gene_id "MSTRG.5161";
scaf_00013	transdecoder	exon	8207634	8207753	.	+	.	transcript_id "MSTRG.5161.2.p1"; gene_id "MSTRG.5161";
scaf_00013	transdecoder	exon	8210741	8210905	.	+	.	transcript_id "MSTRG.5161.2.p1"; gene_id "MSTRG.5161";
scaf_00013	transdecoder	exon	8211161	8211362	.	+	.	transcript_id "MSTRG.5161.2.p1"; gene_id "MSTRG.5161";
scaf_00013	transdecoder	exon	8211573	8211676	.	+	.	transcript_id "MSTRG.5161.2.p1"; gene_id "MSTRG.5161";
scaf_00013	transdecoder	exon	8213194	8213388	.	+	.	transcript_id "MSTRG.5161.2.p1"; gene_id "MSTRG.5161";
scaf_00013	transdecoder	exon	8214898	8215026	.	+	.	transcript_id "MSTRG.5161.2.p1"; gene_id "MSTRG.5161";
scaf_00013	transdecoder	exon	8215494	8216990	.	+	.	transcript_id "MSTRG.5161.2.p1"; gene_id "MSTRG.5161";
scaf_00013	transdecoder	CDS	8199284	8199291	.	+	0	transcript_id "MSTRG.5161.2.p1"; gene_id "MSTRG.5161";
scaf_00013	transdecoder	CDS	8201203	8202563	.	+	1	transcript_id "MSTRG.5161.2.p1"; gene_id "MSTRG.5161";
scaf_00013	transdecoder	CDS	8202750	8202890	.	+	2	transcript_id "MSTRG.5161.2.p1"; gene_id "MSTRG.5161";
scaf_00013	transdecoder	CDS	8203366	8203573	.	+	2	transcript_id "MSTRG.5161.2.p1"; gene_id "MSTRG.5161";
scaf_00013	transdecoder	CDS	8204018	8204254	.	+	1	transcript_id "MSTRG.5161.2.p1"; gene_id "MSTRG.5161";
scaf_00013	transdecoder	CDS	8205501	8205632	.	+	1	transcript_id "MSTRG.5161.2.p1"; gene_id "MSTRG.5161";
scaf_00013	transdecoder	CDS	8206382	8206490	.	+	1	transcript_id "MSTRG.5161.2.p1"; gene_id "MSTRG.5161";
scaf_00013	transdecoder	CDS	8207634	8207753	.	+	0	transcript_id "MSTRG.5161.2.p1"; gene_id "MSTRG.5161";
scaf_00013	transdecoder	CDS	8210741	8210905	.	+	0	transcript_id "MSTRG.5161.2.p1"; gene_id "MSTRG.5161";
scaf_00013	transdecoder	CDS	8211161	8211362	.	+	0	transcript_id "MSTRG.5161.2.p1"; gene_id "MSTRG.5161";
scaf_00013	transdecoder	CDS	8211573	8211676	.	+	2	transcript_id "MSTRG.5161.2.p1"; gene_id "MSTRG.5161";
scaf_00013	transdecoder	CDS	8213194	8213388	.	+	0	transcript_id "MSTRG.5161.2.p1"; gene_id "MSTRG.5161";
scaf_00013	transdecoder	CDS	8214898	8215026	.	+	0	transcript_id "MSTRG.5161.2.p1"; gene_id "MSTRG.5161";
scaf_00013	transdecoder	CDS	8215494	8215646	.	+	0	transcript_id "MSTRG.5161.2.p1"; gene_id "MSTRG.5161";
scaf_00013	transdecoder	exon	8198939	8199291	.	+	.	transcript_id "PMZ_0011833-RA.p1"; gene_id "MSTRG.5161";
scaf_00013	transdecoder	exon	8201206	8202563	.	+	.	transcript_id "PMZ_0011833-RA.p1"; gene_id "MSTRG.5161";
scaf_00013	transdecoder	exon	8203366	8203423	.	+	.	transcript_id "PMZ_0011833-RA.p1"; gene_id "MSTRG.5161";
scaf_00013	transdecoder	exon	8204018	8204254	.	+	.	transcript_id "PMZ_0011833-RA.p1"; gene_id "MSTRG.5161";
scaf_00013	transdecoder	exon	8205501	8205632	.	+	.	transcript_id "PMZ_0011833-RA.p1"; gene_id "MSTRG.5161";
scaf_00013	transdecoder	exon	8206382	8206490	.	+	.	transcript_id "PMZ_0011833-RA.p1"; gene_id "MSTRG.5161";
scaf_00013	transdecoder	exon	8207634	8207753	.	+	.	transcript_id "PMZ_0011833-RA.p1"; gene_id "MSTRG.5161";
scaf_00013	transdecoder	exon	8210741	8210905	.	+	.	transcript_id "PMZ_0011833-RA.p1"; gene_id "MSTRG.5161";
scaf_00013	transdecoder	exon	8211161	8211362	.	+	.	transcript_id "PMZ_0011833-RA.p1"; gene_id "MSTRG.5161";
scaf_00013	transdecoder	exon	8211573	8211676	.	+	.	transcript_id "PMZ_0011833-RA.p1"; gene_id "MSTRG.5161";
scaf_00013	transdecoder	exon	8213194	8213388	.	+	.	transcript_id "PMZ_0011833-RA.p1"; gene_id "MSTRG.5161";
scaf_00013	transdecoder	exon	8214898	8215026	.	+	.	transcript_id "PMZ_0011833-RA.p1"; gene_id "MSTRG.5161";
scaf_00013	transdecoder	exon	8215494	8216012	.	+	.	transcript_id "PMZ_0011833-RA.p1"; gene_id "MSTRG.5161";
scaf_00013	transdecoder	exon	8216033	8217119	.	+	.	transcript_id "PMZ_0011833-RA.p1"; gene_id "MSTRG.5161";
scaf_00013	transdecoder	CDS	8199284	8199291	.	+	0	transcript_id "PMZ_0011833-RA.p1"; gene_id "MSTRG.5161";
scaf_00013	transdecoder	CDS	8201206	8202563	.	+	1	transcript_id "PMZ_0011833-RA.p1"; gene_id "MSTRG.5161";
scaf_00013	transdecoder	CDS	8203366	8203423	.	+	2	transcript_id "PMZ_0011833-RA.p1"; gene_id "MSTRG.5161";
scaf_00013	transdecoder	CDS	8204018	8204254	.	+	1	transcript_id "PMZ_0011833-RA.p1"; gene_id "MSTRG.5161";
scaf_00013	transdecoder	CDS	8205501	8205632	.	+	1	transcript_id "PMZ_0011833-RA.p1"; gene_id "MSTRG.5161";
scaf_00013	transdecoder	CDS	8206382	8206490	.	+	1	transcript_id "PMZ_0011833-RA.p1"; gene_id "MSTRG.5161";
scaf_00013	transdecoder	CDS	8207634	8207753	.	+	0	transcript_id "PMZ_0011833-RA.p1"; gene_id "MSTRG.5161";
scaf_00013	transdecoder	CDS	8210741	8210905	.	+	0	transcript_id "PMZ_0011833-RA.p1"; gene_id "MSTRG.5161";
scaf_00013	transdecoder	CDS	8211161	8211362	.	+	0	transcript_id "PMZ_0011833-RA.p1"; gene_id "MSTRG.5161";
scaf_00013	transdecoder	CDS	8211573	8211676	.	+	2	transcript_id "PMZ_0011833-RA.p1"; gene_id "MSTRG.5161";
scaf_00013	transdecoder	CDS	8213194	8213388	.	+	0	transcript_id "PMZ_0011833-RA.p1"; gene_id "MSTRG.5161";
scaf_00013	transdecoder	CDS	8214898	8215026	.	+	0	transcript_id "PMZ_0011833-RA.p1"; gene_id "MSTRG.5161";
scaf_00013	transdecoder	CDS	8215494	8215646	.	+	0	transcript_id "PMZ_0011833-RA.p1"; gene_id "MSTRG.5161";
scaf_00013	transdecoder	exon	8216860	8220006	.	-	.	transcript_id "MSTRG.5162.1.p1"; gene_id "MSTRG.5162";
scaf_00013	transdecoder	exon	8221516	8221662	.	-	.	transcript_id "MSTRG.5162.1.p1"; gene_id "MSTRG.5162";
scaf_00013	transdecoder	exon	8222249	8222336	.	-	.	transcript_id "MSTRG.5162.1.p1"; gene_id "MSTRG.5162";
scaf_00013	transdecoder	exon	8223045	8223239	.	-	.	transcript_id "MSTRG.5162.1.p1"; gene_id "MSTRG.5162";
scaf_00013	transdecoder	exon	8224000	8224197	.	-	.	transcript_id "MSTRG.5162.1.p1"; gene_id "MSTRG.5162";
scaf_00013	transdecoder	exon	8226418	8226523	.	-	.	transcript_id "MSTRG.5162.1.p1"; gene_id "MSTRG.5162";
scaf_00013	transdecoder	exon	8227874	8228030	.	-	.	transcript_id "MSTRG.5162.1.p1"; gene_id "MSTRG.5162";
scaf_00013	transdecoder	exon	8231613	8232202	.	-	.	transcript_id "MSTRG.5162.1.p1"; gene_id "MSTRG.5162";
scaf_00013	transdecoder	CDS	8223046	8223239	.	-	2	transcript_id "MSTRG.5162.1.p1"; gene_id "MSTRG.5162";
scaf_00013	transdecoder	CDS	8224000	8224197	.	-	2	transcript_id "MSTRG.5162.1.p1"; gene_id "MSTRG.5162";
scaf_00013	transdecoder	CDS	8226418	8226523	.	-	0	transcript_id "MSTRG.5162.1.p1"; gene_id "MSTRG.5162";
scaf_00013	transdecoder	CDS	8227874	8228030	.	-	1	transcript_id "MSTRG.5162.1.p1"; gene_id "MSTRG.5162";
scaf_00013	transdecoder	CDS	8231613	8232181	.	-	0	transcript_id "MSTRG.5162.1.p1"; gene_id "MSTRG.5162";
scaf_00013	transdecoder	exon	8219845	8220006	.	-	.	transcript_id "PMZ_0011834-RA.p1"; gene_id "MSTRG.5162";
scaf_00013	transdecoder	exon	8221516	8221626	.	-	.	transcript_id "PMZ_0011834-RA.p1"; gene_id "MSTRG.5162";
scaf_00013	transdecoder	exon	8222249	8222336	.	-	.	transcript_id "PMZ_0011834-RA.p1"; gene_id "MSTRG.5162";
scaf_00013	transdecoder	exon	8224011	8224197	.	-	.	transcript_id "PMZ_0011834-RA.p1"; gene_id "MSTRG.5162";
scaf_00013	transdecoder	exon	8226418	8226523	.	-	.	transcript_id "PMZ_0011834-RA.p1"; gene_id "MSTRG.5162";
scaf_00013	transdecoder	exon	8227931	8228030	.	-	.	transcript_id "PMZ_0011834-RA.p1"; gene_id "MSTRG.5162";
scaf_00013	transdecoder	exon	8231613	8231827	.	-	.	transcript_id "PMZ_0011834-RA.p1"; gene_id "MSTRG.5162";
scaf_00013	transdecoder	exon	8232125	8232181	.	-	.	transcript_id "PMZ_0011834-RA.p1"; gene_id "MSTRG.5162";
scaf_00013	transdecoder	CDS	8219845	8220006	.	-	0	transcript_id "PMZ_0011834-RA.p1"; gene_id "MSTRG.5162";
scaf_00013	transdecoder	CDS	8221516	8221626	.	-	0	transcript_id "PMZ_0011834-RA.p1"; gene_id "MSTRG.5162";
scaf_00013	transdecoder	CDS	8222249	8222336	.	-	1	transcript_id "PMZ_0011834-RA.p1"; gene_id "MSTRG.5162";
scaf_00013	transdecoder	CDS	8224011	8224197	.	-	2	transcript_id "PMZ_0011834-RA.p1"; gene_id "MSTRG.5162";
scaf_00013	transdecoder	CDS	8226418	8226523	.	-	0	transcript_id "PMZ_0011834-RA.p1"; gene_id "MSTRG.5162";
scaf_00013	transdecoder	CDS	8227931	8228030	.	-	1	transcript_id "PMZ_0011834-RA.p1"; gene_id "MSTRG.5162";
scaf_00013	transdecoder	CDS	8231613	8231827	.	-	0	transcript_id "PMZ_0011834-RA.p1"; gene_id "MSTRG.5162";
scaf_00013	transdecoder	CDS	8232125	8232181	.	-	0	transcript_id "PMZ_0011834-RA.p1"; gene_id "MSTRG.5162";
scaf_00013	transdecoder	exon	8249339	8251049	.	+	.	transcript_id "MSTRG.5163.1.p1"; gene_id "MSTRG.5163";
scaf_00013	transdecoder	exon	8253210	8253260	.	+	.	transcript_id "MSTRG.5163.1.p1"; gene_id "MSTRG.5163";
scaf_00013	transdecoder	exon	8257869	8258093	.	+	.	transcript_id "MSTRG.5163.1.p1"; gene_id "MSTRG.5163";
scaf_00013	transdecoder	exon	8258243	8258617	.	+	.	transcript_id "MSTRG.5163.1.p1"; gene_id "MSTRG.5163";
scaf_00013	transdecoder	exon	8260239	8260337	.	+	.	transcript_id "MSTRG.5163.1.p1"; gene_id "MSTRG.5163";
scaf_00013	transdecoder	exon	8263353	8263514	.	+	.	transcript_id "MSTRG.5163.1.p1"; gene_id "MSTRG.5163";
scaf_00013	transdecoder	exon	8266097	8266165	.	+	.	transcript_id "MSTRG.5163.1.p1"; gene_id "MSTRG.5163";
scaf_00013	transdecoder	exon	8268000	8268077	.	+	.	transcript_id "MSTRG.5163.1.p1"; gene_id "MSTRG.5163";
scaf_00013	transdecoder	CDS	8250261	8251049	.	+	0	transcript_id "MSTRG.5163.1.p1"; gene_id "MSTRG.5163";
scaf_00013	transdecoder	CDS	8253210	8253260	.	+	0	transcript_id "MSTRG.5163.1.p1"; gene_id "MSTRG.5163";
scaf_00013	transdecoder	CDS	8257869	8258093	.	+	0	transcript_id "MSTRG.5163.1.p1"; gene_id "MSTRG.5163";
scaf_00013	transdecoder	CDS	8258243	8258617	.	+	0	transcript_id "MSTRG.5163.1.p1"; gene_id "MSTRG.5163";
scaf_00013	transdecoder	CDS	8260239	8260337	.	+	0	transcript_id "MSTRG.5163.1.p1"; gene_id "MSTRG.5163";
scaf_00013	transdecoder	CDS	8263353	8263514	.	+	0	transcript_id "MSTRG.5163.1.p1"; gene_id "MSTRG.5163";
scaf_00013	transdecoder	CDS	8266097	8266165	.	+	0	transcript_id "MSTRG.5163.1.p1"; gene_id "MSTRG.5163";
scaf_00013	transdecoder	CDS	8268000	8268077	.	+	0	transcript_id "MSTRG.5163.1.p1"; gene_id "MSTRG.5163";
scaf_00013	transdecoder	exon	8249664	8251049	.	+	.	transcript_id "MSTRG.5163.2.p1"; gene_id "MSTRG.5163";
scaf_00013	transdecoder	exon	8253210	8253260	.	+	.	transcript_id "MSTRG.5163.2.p1"; gene_id "MSTRG.5163";
scaf_00013	transdecoder	exon	8257869	8258617	.	+	.	transcript_id "MSTRG.5163.2.p1"; gene_id "MSTRG.5163";
scaf_00013	transdecoder	exon	8260239	8260337	.	+	.	transcript_id "MSTRG.5163.2.p1"; gene_id "MSTRG.5163";
scaf_00013	transdecoder	exon	8263353	8263484	.	+	.	transcript_id "MSTRG.5163.2.p1"; gene_id "MSTRG.5163";
scaf_00013	transdecoder	exon	8266097	8266165	.	+	.	transcript_id "MSTRG.5163.2.p1"; gene_id "MSTRG.5163";
scaf_00013	transdecoder	exon	8268000	8269252	.	+	.	transcript_id "MSTRG.5163.2.p1"; gene_id "MSTRG.5163";
scaf_00013	transdecoder	CDS	8250261	8251049	.	+	0	transcript_id "MSTRG.5163.2.p1"; gene_id "MSTRG.5163";
scaf_00013	transdecoder	CDS	8253210	8253260	.	+	0	transcript_id "MSTRG.5163.2.p1"; gene_id "MSTRG.5163";
scaf_00013	transdecoder	CDS	8257869	8258171	.	+	0	transcript_id "MSTRG.5163.2.p1"; gene_id "MSTRG.5163";
scaf_00013	transdecoder	exon	8257899	8258093	.	+	.	transcript_id "PMZ_0041755-RA.p1"; gene_id "MSTRG.5163";
scaf_00013	transdecoder	exon	8258243	8258617	.	+	.	transcript_id "PMZ_0041755-RA.p1"; gene_id "MSTRG.5163";
scaf_00013	transdecoder	exon	8260239	8260337	.	+	.	transcript_id "PMZ_0041755-RA.p1"; gene_id "MSTRG.5163";
scaf_00013	transdecoder	exon	8263353	8263514	.	+	.	transcript_id "PMZ_0041755-RA.p1"; gene_id "MSTRG.5163";
scaf_00013	transdecoder	exon	8266097	8266165	.	+	.	transcript_id "PMZ_0041755-RA.p1"; gene_id "MSTRG.5163";
scaf_00013	transdecoder	exon	8268000	8268077	.	+	.	transcript_id "PMZ_0041755-RA.p1"; gene_id "MSTRG.5163";
scaf_00013	transdecoder	CDS	8257899	8258093	.	+	0	transcript_id "PMZ_0041755-RA.p1"; gene_id "MSTRG.5163";
scaf_00013	transdecoder	CDS	8258243	8258617	.	+	0	transcript_id "PMZ_0041755-RA.p1"; gene_id "MSTRG.5163";
scaf_00013	transdecoder	CDS	8260239	8260337	.	+	0	transcript_id "PMZ_0041755-RA.p1"; gene_id "MSTRG.5163";
scaf_00013	transdecoder	CDS	8263353	8263514	.	+	0	transcript_id "PMZ_0041755-RA.p1"; gene_id "MSTRG.5163";
scaf_00013	transdecoder	CDS	8266097	8266165	.	+	0	transcript_id "PMZ_0041755-RA.p1"; gene_id "MSTRG.5163";
scaf_00013	transdecoder	CDS	8268000	8268077	.	+	0	transcript_id "PMZ_0041755-RA.p1"; gene_id "MSTRG.5163";
scaf_00013	transdecoder	exon	8266655	8270084	.	-	.	transcript_id "MSTRG.5165.1.p1"; gene_id "MSTRG.5165";
scaf_00013	transdecoder	exon	8271693	8271888	.	-	.	transcript_id "MSTRG.5165.1.p1"; gene_id "MSTRG.5165";
scaf_00013	transdecoder	exon	8273862	8274009	.	-	.	transcript_id "MSTRG.5165.1.p1"; gene_id "MSTRG.5165";
scaf_00013	transdecoder	exon	8276761	8276872	.	-	.	transcript_id "MSTRG.5165.1.p1"; gene_id "MSTRG.5165";
scaf_00013	transdecoder	exon	8285511	8285545	.	-	.	transcript_id "MSTRG.5165.1.p1"; gene_id "MSTRG.5165";
scaf_00013	transdecoder	exon	8288425	8289001	.	-	.	transcript_id "MSTRG.5165.1.p1"; gene_id "MSTRG.5165";
scaf_00013	transdecoder	CDS	8270063	8270084	.	-	1	transcript_id "MSTRG.5165.1.p1"; gene_id "MSTRG.5165";
scaf_00013	transdecoder	CDS	8271693	8271888	.	-	2	transcript_id "MSTRG.5165.1.p1"; gene_id "MSTRG.5165";
scaf_00013	transdecoder	CDS	8273862	8274009	.	-	0	transcript_id "MSTRG.5165.1.p1"; gene_id "MSTRG.5165";
scaf_00013	transdecoder	CDS	8276761	8276872	.	-	1	transcript_id "MSTRG.5165.1.p1"; gene_id "MSTRG.5165";
scaf_00013	transdecoder	CDS	8285511	8285545	.	-	0	transcript_id "MSTRG.5165.1.p1"; gene_id "MSTRG.5165";
scaf_00013	transdecoder	CDS	8288425	8288475	.	-	0	transcript_id "MSTRG.5165.1.p1"; gene_id "MSTRG.5165";
scaf_00013	transdecoder	exon	8269941	8270055	.	-	.	transcript_id "PMZ_0041756-RA.p1"; gene_id "MSTRG.5165";
scaf_00013	transdecoder	exon	8271693	8271891	.	-	.	transcript_id "PMZ_0041756-RA.p1"; gene_id "MSTRG.5165";
scaf_00013	transdecoder	exon	8273862	8274009	.	-	.	transcript_id "PMZ_0041756-RA.p1"; gene_id "MSTRG.5165";
scaf_00013	transdecoder	exon	8276713	8276829	.	-	.	transcript_id "PMZ_0041756-RA.p1"; gene_id "MSTRG.5165";
scaf_00013	transdecoder	CDS	8269941	8270055	.	-	1	transcript_id "PMZ_0041756-RA.p1"; gene_id "MSTRG.5165";
scaf_00013	transdecoder	CDS	8271693	8271891	.	-	2	transcript_id "PMZ_0041756-RA.p1"; gene_id "MSTRG.5165";
scaf_00013	transdecoder	CDS	8273862	8274009	.	-	0	transcript_id "PMZ_0041756-RA.p1"; gene_id "MSTRG.5165";
scaf_00013	transdecoder	CDS	8276713	8276829	.	-	0	transcript_id "PMZ_0041756-RA.p1"; gene_id "MSTRG.5165";
scaf_00013	transdecoder	exon	8294208	8294516	.	+	.	transcript_id "MSTRG.5166.1.p1"; gene_id "MSTRG.5166";
scaf_00013	transdecoder	exon	8297721	8297792	.	+	.	transcript_id "MSTRG.5166.1.p1"; gene_id "MSTRG.5166";
scaf_00013	transdecoder	exon	8301045	8301128	.	+	.	transcript_id "MSTRG.5166.1.p1"; gene_id "MSTRG.5166";
scaf_00013	transdecoder	exon	8302182	8302296	.	+	.	transcript_id "MSTRG.5166.1.p1"; gene_id "MSTRG.5166";
scaf_00013	transdecoder	exon	8303494	8303681	.	+	.	transcript_id "MSTRG.5166.1.p1"; gene_id "MSTRG.5166";
scaf_00013	transdecoder	exon	8306153	8306286	.	+	.	transcript_id "MSTRG.5166.1.p1"; gene_id "MSTRG.5166";
scaf_00013	transdecoder	exon	8309966	8310068	.	+	.	transcript_id "MSTRG.5166.1.p1"; gene_id "MSTRG.5166";
scaf_00013	transdecoder	exon	8310961	8311025	.	+	.	transcript_id "MSTRG.5166.1.p1"; gene_id "MSTRG.5166";
scaf_00013	transdecoder	exon	8311514	8311598	.	+	.	transcript_id "MSTRG.5166.1.p1"; gene_id "MSTRG.5166";
scaf_00013	transdecoder	exon	8312537	8312689	.	+	.	transcript_id "MSTRG.5166.1.p1"; gene_id "MSTRG.5166";
scaf_00013	transdecoder	exon	8315314	8316143	.	+	.	transcript_id "MSTRG.5166.1.p1"; gene_id "MSTRG.5166";
scaf_00013	transdecoder	CDS	8294481	8294516	.	+	0	transcript_id "MSTRG.5166.1.p1"; gene_id "MSTRG.5166";
scaf_00013	transdecoder	CDS	8297721	8297792	.	+	0	transcript_id "MSTRG.5166.1.p1"; gene_id "MSTRG.5166";
scaf_00013	transdecoder	CDS	8301045	8301128	.	+	0	transcript_id "MSTRG.5166.1.p1"; gene_id "MSTRG.5166";
scaf_00013	transdecoder	CDS	8302182	8302296	.	+	0	transcript_id "MSTRG.5166.1.p1"; gene_id "MSTRG.5166";
scaf_00013	transdecoder	CDS	8303494	8303681	.	+	2	transcript_id "MSTRG.5166.1.p1"; gene_id "MSTRG.5166";
scaf_00013	transdecoder	CDS	8306153	8306286	.	+	0	transcript_id "MSTRG.5166.1.p1"; gene_id "MSTRG.5166";
scaf_00013	transdecoder	CDS	8309966	8310068	.	+	1	transcript_id "MSTRG.5166.1.p1"; gene_id "MSTRG.5166";
scaf_00013	transdecoder	CDS	8310961	8311025	.	+	0	transcript_id "MSTRG.5166.1.p1"; gene_id "MSTRG.5166";
scaf_00013	transdecoder	CDS	8311514	8311598	.	+	1	transcript_id "MSTRG.5166.1.p1"; gene_id "MSTRG.5166";
scaf_00013	transdecoder	CDS	8312537	8312689	.	+	0	transcript_id "MSTRG.5166.1.p1"; gene_id "MSTRG.5166";
scaf_00013	transdecoder	CDS	8315314	8315394	.	+	0	transcript_id "MSTRG.5166.1.p1"; gene_id "MSTRG.5166";
scaf_00013	transdecoder	exon	8294391	8294516	.	+	.	transcript_id "PMZ_0028617-RA.p1"; gene_id "MSTRG.5166";
scaf_00013	transdecoder	exon	8297721	8297792	.	+	.	transcript_id "PMZ_0028617-RA.p1"; gene_id "MSTRG.5166";
scaf_00013	transdecoder	exon	8302182	8302296	.	+	.	transcript_id "PMZ_0028617-RA.p1"; gene_id "MSTRG.5166";
scaf_00013	transdecoder	exon	8303494	8303681	.	+	.	transcript_id "PMZ_0028617-RA.p1"; gene_id "MSTRG.5166";
scaf_00013	transdecoder	exon	8306153	8306286	.	+	.	transcript_id "PMZ_0028617-RA.p1"; gene_id "MSTRG.5166";
scaf_00013	transdecoder	exon	8309966	8310068	.	+	.	transcript_id "PMZ_0028617-RA.p1"; gene_id "MSTRG.5166";
scaf_00013	transdecoder	exon	8310961	8311025	.	+	.	transcript_id "PMZ_0028617-RA.p1"; gene_id "MSTRG.5166";
scaf_00013	transdecoder	exon	8311559	8311598	.	+	.	transcript_id "PMZ_0028617-RA.p1"; gene_id "MSTRG.5166";
scaf_00013	transdecoder	exon	8312537	8312693	.	+	.	transcript_id "PMZ_0028617-RA.p1"; gene_id "MSTRG.5166";
scaf_00013	transdecoder	exon	8318925	8319023	.	+	.	transcript_id "PMZ_0028617-RA.p1"; gene_id "MSTRG.5166";
scaf_00013	transdecoder	exon	8320618	8320660	.	+	.	transcript_id "PMZ_0028617-RA.p1"; gene_id "MSTRG.5166";
scaf_00013	transdecoder	exon	8321757	8322198	.	+	.	transcript_id "PMZ_0028617-RA.p1"; gene_id "MSTRG.5166";
scaf_00013	transdecoder	CDS	8294391	8294516	.	+	0	transcript_id "PMZ_0028617-RA.p1"; gene_id "MSTRG.5166";
scaf_00013	transdecoder	CDS	8297721	8297792	.	+	0	transcript_id "PMZ_0028617-RA.p1"; gene_id "MSTRG.5166";
scaf_00013	transdecoder	CDS	8302182	8302296	.	+	0	transcript_id "PMZ_0028617-RA.p1"; gene_id "MSTRG.5166";
scaf_00013	transdecoder	CDS	8303494	8303681	.	+	2	transcript_id "PMZ_0028617-RA.p1"; gene_id "MSTRG.5166";
scaf_00013	transdecoder	CDS	8306153	8306286	.	+	0	transcript_id "PMZ_0028617-RA.p1"; gene_id "MSTRG.5166";
scaf_00013	transdecoder	CDS	8309966	8310068	.	+	1	transcript_id "PMZ_0028617-RA.p1"; gene_id "MSTRG.5166";
scaf_00013	transdecoder	CDS	8310961	8311025	.	+	0	transcript_id "PMZ_0028617-RA.p1"; gene_id "MSTRG.5166";
scaf_00013	transdecoder	CDS	8311559	8311598	.	+	1	transcript_id "PMZ_0028617-RA.p1"; gene_id "MSTRG.5166";
scaf_00013	transdecoder	CDS	8312537	8312693	.	+	0	transcript_id "PMZ_0028617-RA.p1"; gene_id "MSTRG.5166";
scaf_00013	transdecoder	CDS	8318925	8319023	.	+	2	transcript_id "PMZ_0028617-RA.p1"; gene_id "MSTRG.5166";
scaf_00013	transdecoder	CDS	8320618	8320660	.	+	2	transcript_id "PMZ_0028617-RA.p1"; gene_id "MSTRG.5166";
scaf_00013	transdecoder	CDS	8321757	8321985	.	+	1	transcript_id "PMZ_0028617-RA.p1"; gene_id "MSTRG.5166";
scaf_00013	transdecoder	exon	8318887	8319023	.	+	.	transcript_id "MSTRG.5166.3.p1"; gene_id "MSTRG.5166";
scaf_00013	transdecoder	exon	8320618	8320729	.	+	.	transcript_id "MSTRG.5166.3.p1"; gene_id "MSTRG.5166";
scaf_00013	transdecoder	exon	8321757	8323781	.	+	.	transcript_id "MSTRG.5166.3.p1"; gene_id "MSTRG.5166";
scaf_00013	transdecoder	CDS	8318888	8319023	.	+	0	transcript_id "MSTRG.5166.3.p1"; gene_id "MSTRG.5166";
scaf_00013	transdecoder	CDS	8320618	8320729	.	+	2	transcript_id "MSTRG.5166.3.p1"; gene_id "MSTRG.5166";
scaf_00013	transdecoder	CDS	8321757	8321985	.	+	1	transcript_id "MSTRG.5166.3.p1"; gene_id "MSTRG.5166";
scaf_00013	transdecoder	exon	8327220	8327420	.	-	.	transcript_id "PMZ_0007329-RA.p1"; gene_id "MSTRG.5167";
scaf_00013	transdecoder	exon	8329122	8329324	.	-	.	transcript_id "PMZ_0007329-RA.p1"; gene_id "MSTRG.5167";
scaf_00013	transdecoder	exon	8332002	8332157	.	-	.	transcript_id "PMZ_0007329-RA.p1"; gene_id "MSTRG.5167";
scaf_00013	transdecoder	exon	8333379	8333462	.	-	.	transcript_id "PMZ_0007329-RA.p1"; gene_id "MSTRG.5167";
scaf_00013	transdecoder	exon	8337625	8337773	.	-	.	transcript_id "PMZ_0007329-RA.p1"; gene_id "MSTRG.5167";
scaf_00013	transdecoder	exon	8339668	8339819	.	-	.	transcript_id "PMZ_0007329-RA.p1"; gene_id "MSTRG.5167";
scaf_00013	transdecoder	CDS	8327220	8327420	.	-	0	transcript_id "PMZ_0007329-RA.p1"; gene_id "MSTRG.5167";
scaf_00013	transdecoder	CDS	8329122	8329324	.	-	2	transcript_id "PMZ_0007329-RA.p1"; gene_id "MSTRG.5167";
scaf_00013	transdecoder	CDS	8332002	8332157	.	-	2	transcript_id "PMZ_0007329-RA.p1"; gene_id "MSTRG.5167";
scaf_00013	transdecoder	CDS	8333379	8333462	.	-	2	transcript_id "PMZ_0007329-RA.p1"; gene_id "MSTRG.5167";
scaf_00013	transdecoder	CDS	8337625	8337773	.	-	1	transcript_id "PMZ_0007329-RA.p1"; gene_id "MSTRG.5167";
scaf_00013	transdecoder	CDS	8339668	8339783	.	-	0	transcript_id "PMZ_0007329-RA.p1"; gene_id "MSTRG.5167";
scaf_00013	transdecoder	exon	8342187	8342531	.	+	.	transcript_id "MSTRG.5168.1.p1"; gene_id "MSTRG.5168";
scaf_00013	transdecoder	exon	8348102	8348373	.	+	.	transcript_id "MSTRG.5168.1.p1"; gene_id "MSTRG.5168";
scaf_00013	transdecoder	exon	8348949	8349040	.	+	.	transcript_id "MSTRG.5168.1.p1"; gene_id "MSTRG.5168";
scaf_00013	transdecoder	exon	8350051	8350167	.	+	.	transcript_id "MSTRG.5168.1.p1"; gene_id "MSTRG.5168";
scaf_00013	transdecoder	exon	8351319	8351537	.	+	.	transcript_id "MSTRG.5168.1.p1"; gene_id "MSTRG.5168";
scaf_00013	transdecoder	exon	8352038	8352286	.	+	.	transcript_id "MSTRG.5168.1.p1"; gene_id "MSTRG.5168";
scaf_00013	transdecoder	exon	8354291	8354393	.	+	.	transcript_id "MSTRG.5168.1.p1"; gene_id "MSTRG.5168";
scaf_00013	transdecoder	exon	8355166	8355319	.	+	.	transcript_id "MSTRG.5168.1.p1"; gene_id "MSTRG.5168";
scaf_00013	transdecoder	exon	8356219	8356347	.	+	.	transcript_id "MSTRG.5168.1.p1"; gene_id "MSTRG.5168";
scaf_00013	transdecoder	exon	8357548	8357747	.	+	.	transcript_id "MSTRG.5168.1.p1"; gene_id "MSTRG.5168";
scaf_00013	transdecoder	exon	8358926	8359030	.	+	.	transcript_id "MSTRG.5168.1.p1"; gene_id "MSTRG.5168";
scaf_00013	transdecoder	exon	8360438	8360545	.	+	.	transcript_id "MSTRG.5168.1.p1"; gene_id "MSTRG.5168";
scaf_00013	transdecoder	exon	8361455	8361606	.	+	.	transcript_id "MSTRG.5168.1.p1"; gene_id "MSTRG.5168";
scaf_00013	transdecoder	exon	8363951	8364057	.	+	.	transcript_id "MSTRG.5168.1.p1"; gene_id "MSTRG.5168";
scaf_00013	transdecoder	exon	8364647	8364789	.	+	.	transcript_id "MSTRG.5168.1.p1"; gene_id "MSTRG.5168";
scaf_00013	transdecoder	exon	8365299	8365414	.	+	.	transcript_id "MSTRG.5168.1.p1"; gene_id "MSTRG.5168";
scaf_00013	transdecoder	exon	8367222	8367413	.	+	.	transcript_id "MSTRG.5168.1.p1"; gene_id "MSTRG.5168";
scaf_00013	transdecoder	exon	8369172	8370964	.	+	.	transcript_id "MSTRG.5168.1.p1"; gene_id "MSTRG.5168";
scaf_00013	transdecoder	CDS	8349038	8349040	.	+	0	transcript_id "MSTRG.5168.1.p1"; gene_id "MSTRG.5168";
scaf_00013	transdecoder	CDS	8350051	8350167	.	+	0	transcript_id "MSTRG.5168.1.p1"; gene_id "MSTRG.5168";
scaf_00013	transdecoder	CDS	8351319	8351537	.	+	0	transcript_id "MSTRG.5168.1.p1"; gene_id "MSTRG.5168";
scaf_00013	transdecoder	CDS	8352038	8352286	.	+	0	transcript_id "MSTRG.5168.1.p1"; gene_id "MSTRG.5168";
scaf_00013	transdecoder	CDS	8354291	8354393	.	+	0	transcript_id "MSTRG.5168.1.p1"; gene_id "MSTRG.5168";
scaf_00013	transdecoder	CDS	8355166	8355319	.	+	2	transcript_id "MSTRG.5168.1.p1"; gene_id "MSTRG.5168";
scaf_00013	transdecoder	CDS	8356219	8356347	.	+	1	transcript_id "MSTRG.5168.1.p1"; gene_id "MSTRG.5168";
scaf_00013	transdecoder	CDS	8357548	8357747	.	+	1	transcript_id "MSTRG.5168.1.p1"; gene_id "MSTRG.5168";
scaf_00013	transdecoder	CDS	8358926	8359030	.	+	2	transcript_id "MSTRG.5168.1.p1"; gene_id "MSTRG.5168";
scaf_00013	transdecoder	CDS	8360438	8360545	.	+	2	transcript_id "MSTRG.5168.1.p1"; gene_id "MSTRG.5168";
scaf_00013	transdecoder	CDS	8361455	8361606	.	+	2	transcript_id "MSTRG.5168.1.p1"; gene_id "MSTRG.5168";
scaf_00013	transdecoder	CDS	8363951	8364057	.	+	0	transcript_id "MSTRG.5168.1.p1"; gene_id "MSTRG.5168";
scaf_00013	transdecoder	CDS	8364647	8364789	.	+	1	transcript_id "MSTRG.5168.1.p1"; gene_id "MSTRG.5168";
scaf_00013	transdecoder	CDS	8365299	8365414	.	+	2	transcript_id "MSTRG.5168.1.p1"; gene_id "MSTRG.5168";
scaf_00013	transdecoder	CDS	8367222	8367413	.	+	0	transcript_id "MSTRG.5168.1.p1"; gene_id "MSTRG.5168";
scaf_00013	transdecoder	CDS	8369172	8369372	.	+	0	transcript_id "MSTRG.5168.1.p1"; gene_id "MSTRG.5168";
scaf_00013	transdecoder	exon	8342310	8342652	.	+	.	transcript_id "MSTRG.5168.2.p1"; gene_id "MSTRG.5168";
scaf_00013	transdecoder	exon	8348102	8348373	.	+	.	transcript_id "MSTRG.5168.2.p1"; gene_id "MSTRG.5168";
scaf_00013	transdecoder	exon	8348949	8349040	.	+	.	transcript_id "MSTRG.5168.2.p1"; gene_id "MSTRG.5168";
scaf_00013	transdecoder	exon	8350051	8350167	.	+	.	transcript_id "MSTRG.5168.2.p1"; gene_id "MSTRG.5168";
scaf_00013	transdecoder	exon	8351319	8351537	.	+	.	transcript_id "MSTRG.5168.2.p1"; gene_id "MSTRG.5168";
scaf_00013	transdecoder	exon	8352038	8352286	.	+	.	transcript_id "MSTRG.5168.2.p1"; gene_id "MSTRG.5168";
scaf_00013	transdecoder	exon	8354291	8354393	.	+	.	transcript_id "MSTRG.5168.2.p1"; gene_id "MSTRG.5168";
scaf_00013	transdecoder	exon	8355166	8355319	.	+	.	transcript_id "MSTRG.5168.2.p1"; gene_id "MSTRG.5168";
scaf_00013	transdecoder	exon	8356219	8356347	.	+	.	transcript_id "MSTRG.5168.2.p1"; gene_id "MSTRG.5168";
scaf_00013	transdecoder	exon	8357548	8357747	.	+	.	transcript_id "MSTRG.5168.2.p1"; gene_id "MSTRG.5168";
scaf_00013	transdecoder	exon	8358926	8359030	.	+	.	transcript_id "MSTRG.5168.2.p1"; gene_id "MSTRG.5168";
scaf_00013	transdecoder	exon	8360438	8360545	.	+	.	transcript_id "MSTRG.5168.2.p1"; gene_id "MSTRG.5168";
scaf_00013	transdecoder	exon	8361455	8361606	.	+	.	transcript_id "MSTRG.5168.2.p1"; gene_id "MSTRG.5168";
scaf_00013	transdecoder	exon	8363951	8364057	.	+	.	transcript_id "MSTRG.5168.2.p1"; gene_id "MSTRG.5168";
scaf_00013	transdecoder	exon	8364647	8364789	.	+	.	transcript_id "MSTRG.5168.2.p1"; gene_id "MSTRG.5168";
scaf_00013	transdecoder	exon	8365299	8365414	.	+	.	transcript_id "MSTRG.5168.2.p1"; gene_id "MSTRG.5168";
scaf_00013	transdecoder	exon	8367222	8367413	.	+	.	transcript_id "MSTRG.5168.2.p1"; gene_id "MSTRG.5168";
scaf_00013	transdecoder	exon	8369172	8370846	.	+	.	transcript_id "MSTRG.5168.2.p1"; gene_id "MSTRG.5168";
scaf_00013	transdecoder	CDS	8349038	8349040	.	+	0	transcript_id "MSTRG.5168.2.p1"; gene_id "MSTRG.5168";
scaf_00013	transdecoder	CDS	8350051	8350167	.	+	0	transcript_id "MSTRG.5168.2.p1"; gene_id "MSTRG.5168";
scaf_00013	transdecoder	CDS	8351319	8351537	.	+	0	transcript_id "MSTRG.5168.2.p1"; gene_id "MSTRG.5168";
scaf_00013	transdecoder	CDS	8352038	8352286	.	+	0	transcript_id "MSTRG.5168.2.p1"; gene_id "MSTRG.5168";
scaf_00013	transdecoder	CDS	8354291	8354393	.	+	0	transcript_id "MSTRG.5168.2.p1"; gene_id "MSTRG.5168";
scaf_00013	transdecoder	CDS	8355166	8355319	.	+	2	transcript_id "MSTRG.5168.2.p1"; gene_id "MSTRG.5168";
scaf_00013	transdecoder	CDS	8356219	8356347	.	+	1	transcript_id "MSTRG.5168.2.p1"; gene_id "MSTRG.5168";
scaf_00013	transdecoder	CDS	8357548	8357747	.	+	1	transcript_id "MSTRG.5168.2.p1"; gene_id "MSTRG.5168";
scaf_00013	transdecoder	CDS	8358926	8359030	.	+	2	transcript_id "MSTRG.5168.2.p1"; gene_id "MSTRG.5168";
scaf_00013	transdecoder	CDS	8360438	8360545	.	+	2	transcript_id "MSTRG.5168.2.p1"; gene_id "MSTRG.5168";
scaf_00013	transdecoder	CDS	8361455	8361606	.	+	2	transcript_id "MSTRG.5168.2.p1"; gene_id "MSTRG.5168";
scaf_00013	transdecoder	CDS	8363951	8364057	.	+	0	transcript_id "MSTRG.5168.2.p1"; gene_id "MSTRG.5168";
scaf_00013	transdecoder	CDS	8364647	8364789	.	+	1	transcript_id "MSTRG.5168.2.p1"; gene_id "MSTRG.5168";
scaf_00013	transdecoder	CDS	8365299	8365414	.	+	2	transcript_id "MSTRG.5168.2.p1"; gene_id "MSTRG.5168";
scaf_00013	transdecoder	CDS	8367222	8367413	.	+	0	transcript_id "MSTRG.5168.2.p1"; gene_id "MSTRG.5168";
scaf_00013	transdecoder	CDS	8369172	8369372	.	+	0	transcript_id "MSTRG.5168.2.p1"; gene_id "MSTRG.5168";
scaf_00013	transdecoder	exon	8348162	8348344	.	+	.	transcript_id "PMZ_0007328-RA.p1"; gene_id "MSTRG.5168";
scaf_00013	transdecoder	exon	8350051	8350167	.	+	.	transcript_id "PMZ_0007328-RA.p1"; gene_id "MSTRG.5168";
scaf_00013	transdecoder	exon	8351319	8351537	.	+	.	transcript_id "PMZ_0007328-RA.p1"; gene_id "MSTRG.5168";
scaf_00013	transdecoder	exon	8352038	8352209	.	+	.	transcript_id "PMZ_0007328-RA.p1"; gene_id "MSTRG.5168";
scaf_00013	transdecoder	exon	8354295	8354393	.	+	.	transcript_id "PMZ_0007328-RA.p1"; gene_id "MSTRG.5168";
scaf_00013	transdecoder	exon	8355166	8355319	.	+	.	transcript_id "PMZ_0007328-RA.p1"; gene_id "MSTRG.5168";
scaf_00013	transdecoder	exon	8356219	8356347	.	+	.	transcript_id "PMZ_0007328-RA.p1"; gene_id "MSTRG.5168";
scaf_00013	transdecoder	exon	8357548	8357747	.	+	.	transcript_id "PMZ_0007328-RA.p1"; gene_id "MSTRG.5168";
scaf_00013	transdecoder	exon	8358926	8359030	.	+	.	transcript_id "PMZ_0007328-RA.p1"; gene_id "MSTRG.5168";
scaf_00013	transdecoder	exon	8360438	8360545	.	+	.	transcript_id "PMZ_0007328-RA.p1"; gene_id "MSTRG.5168";
scaf_00013	transdecoder	exon	8361455	8361606	.	+	.	transcript_id "PMZ_0007328-RA.p1"; gene_id "MSTRG.5168";
scaf_00013	transdecoder	exon	8363951	8364057	.	+	.	transcript_id "PMZ_0007328-RA.p1"; gene_id "MSTRG.5168";
scaf_00013	transdecoder	exon	8364647	8364789	.	+	.	transcript_id "PMZ_0007328-RA.p1"; gene_id "MSTRG.5168";
scaf_00013	transdecoder	exon	8365299	8365414	.	+	.	transcript_id "PMZ_0007328-RA.p1"; gene_id "MSTRG.5168";
scaf_00013	transdecoder	exon	8367222	8367365	.	+	.	transcript_id "PMZ_0007328-RA.p1"; gene_id "MSTRG.5168";
scaf_00013	transdecoder	exon	8369172	8370802	.	+	.	transcript_id "PMZ_0007328-RA.p1"; gene_id "MSTRG.5168";
scaf_00013	transdecoder	CDS	8348162	8348344	.	+	0	transcript_id "PMZ_0007328-RA.p1"; gene_id "MSTRG.5168";
scaf_00013	transdecoder	CDS	8350051	8350167	.	+	0	transcript_id "PMZ_0007328-RA.p1"; gene_id "MSTRG.5168";
scaf_00013	transdecoder	CDS	8351319	8351537	.	+	0	transcript_id "PMZ_0007328-RA.p1"; gene_id "MSTRG.5168";
scaf_00013	transdecoder	CDS	8352038	8352209	.	+	0	transcript_id "PMZ_0007328-RA.p1"; gene_id "MSTRG.5168";
scaf_00013	transdecoder	CDS	8354295	8354393	.	+	2	transcript_id "PMZ_0007328-RA.p1"; gene_id "MSTRG.5168";
scaf_00013	transdecoder	CDS	8355166	8355319	.	+	2	transcript_id "PMZ_0007328-RA.p1"; gene_id "MSTRG.5168";
scaf_00013	transdecoder	CDS	8356219	8356347	.	+	1	transcript_id "PMZ_0007328-RA.p1"; gene_id "MSTRG.5168";
scaf_00013	transdecoder	CDS	8357548	8357747	.	+	1	transcript_id "PMZ_0007328-RA.p1"; gene_id "MSTRG.5168";
scaf_00013	transdecoder	CDS	8358926	8359030	.	+	2	transcript_id "PMZ_0007328-RA.p1"; gene_id "MSTRG.5168";
scaf_00013	transdecoder	CDS	8360438	8360545	.	+	2	transcript_id "PMZ_0007328-RA.p1"; gene_id "MSTRG.5168";
scaf_00013	transdecoder	CDS	8361455	8361606	.	+	2	transcript_id "PMZ_0007328-RA.p1"; gene_id "MSTRG.5168";
scaf_00013	transdecoder	CDS	8363951	8364057	.	+	0	transcript_id "PMZ_0007328-RA.p1"; gene_id "MSTRG.5168";
scaf_00013	transdecoder	CDS	8364647	8364789	.	+	1	transcript_id "PMZ_0007328-RA.p1"; gene_id "MSTRG.5168";
scaf_00013	transdecoder	CDS	8365299	8365414	.	+	2	transcript_id "PMZ_0007328-RA.p1"; gene_id "MSTRG.5168";
scaf_00013	transdecoder	CDS	8367222	8367365	.	+	0	transcript_id "PMZ_0007328-RA.p1"; gene_id "MSTRG.5168";
scaf_00013	transdecoder	CDS	8369172	8369372	.	+	0	transcript_id "PMZ_0007328-RA.p1"; gene_id "MSTRG.5168";
scaf_00013	transdecoder	exon	8371680	8373925	.	-	.	transcript_id "MSTRG.5169.2.p3"; gene_id "MSTRG.5169";
scaf_00013	transdecoder	exon	8374455	8374533	.	-	.	transcript_id "MSTRG.5169.2.p3"; gene_id "MSTRG.5169";
scaf_00013	transdecoder	exon	8375586	8377871	.	-	.	transcript_id "MSTRG.5169.2.p3"; gene_id "MSTRG.5169";
scaf_00013	transdecoder	exon	8377982	8378106	.	-	.	transcript_id "MSTRG.5169.2.p3"; gene_id "MSTRG.5169";
scaf_00013	transdecoder	exon	8378285	8379302	.	-	.	transcript_id "MSTRG.5169.2.p3"; gene_id "MSTRG.5169";
scaf_00013	transdecoder	CDS	8377822	8377871	.	-	2	transcript_id "MSTRG.5169.2.p3"; gene_id "MSTRG.5169";
scaf_00013	transdecoder	CDS	8377982	8378106	.	-	1	transcript_id "MSTRG.5169.2.p3"; gene_id "MSTRG.5169";
scaf_00013	transdecoder	CDS	8378285	8378625	.	-	0	transcript_id "MSTRG.5169.2.p3"; gene_id "MSTRG.5169";
scaf_00013	transdecoder	exon	8371680	8373234	.	-	.	transcript_id "MSTRG.5169.1.p1"; gene_id "MSTRG.5169";
scaf_00013	transdecoder	exon	8373826	8373925	.	-	.	transcript_id "MSTRG.5169.1.p1"; gene_id "MSTRG.5169";
scaf_00013	transdecoder	exon	8374455	8374533	.	-	.	transcript_id "MSTRG.5169.1.p1"; gene_id "MSTRG.5169";
scaf_00013	transdecoder	exon	8375586	8375661	.	-	.	transcript_id "MSTRG.5169.1.p1"; gene_id "MSTRG.5169";
scaf_00013	transdecoder	exon	8381188	8381729	.	-	.	transcript_id "MSTRG.5169.1.p1"; gene_id "MSTRG.5169";
scaf_00013	transdecoder	exon	8385959	8386265	.	-	.	transcript_id "MSTRG.5169.1.p1"; gene_id "MSTRG.5169";
scaf_00013	transdecoder	CDS	8372347	8373234	.	-	0	transcript_id "MSTRG.5169.1.p1"; gene_id "MSTRG.5169";
scaf_00013	transdecoder	CDS	8373826	8373925	.	-	1	transcript_id "MSTRG.5169.1.p1"; gene_id "MSTRG.5169";
scaf_00013	transdecoder	CDS	8374455	8374533	.	-	2	transcript_id "MSTRG.5169.1.p1"; gene_id "MSTRG.5169";
scaf_00013	transdecoder	CDS	8375586	8375661	.	-	0	transcript_id "MSTRG.5169.1.p1"; gene_id "MSTRG.5169";
scaf_00013	transdecoder	CDS	8381188	8381427	.	-	0	transcript_id "MSTRG.5169.1.p1"; gene_id "MSTRG.5169";
scaf_00013	transdecoder	exon	8371728	8371744	.	-	.	transcript_id "PMZ_0041757-RA.p1"; gene_id "MSTRG.5169";
scaf_00013	transdecoder	exon	8372907	8373078	.	-	.	transcript_id "PMZ_0041757-RA.p1"; gene_id "MSTRG.5169";
scaf_00013	transdecoder	exon	8373826	8373925	.	-	.	transcript_id "PMZ_0041757-RA.p1"; gene_id "MSTRG.5169";
scaf_00013	transdecoder	exon	8374455	8374533	.	-	.	transcript_id "PMZ_0041757-RA.p1"; gene_id "MSTRG.5169";
scaf_00013	transdecoder	exon	8375586	8375661	.	-	.	transcript_id "PMZ_0041757-RA.p1"; gene_id "MSTRG.5169";
scaf_00013	transdecoder	exon	8381254	8381412	.	-	.	transcript_id "PMZ_0041757-RA.p1"; gene_id "MSTRG.5169";
scaf_00013	transdecoder	CDS	8371728	8371744	.	-	2	transcript_id "PMZ_0041757-RA.p1"; gene_id "MSTRG.5169";
scaf_00013	transdecoder	CDS	8372907	8373078	.	-	0	transcript_id "PMZ_0041757-RA.p1"; gene_id "MSTRG.5169";
scaf_00013	transdecoder	CDS	8373826	8373925	.	-	1	transcript_id "PMZ_0041757-RA.p1"; gene_id "MSTRG.5169";
scaf_00013	transdecoder	CDS	8374455	8374533	.	-	2	transcript_id "PMZ_0041757-RA.p1"; gene_id "MSTRG.5169";
scaf_00013	transdecoder	CDS	8375586	8375661	.	-	0	transcript_id "PMZ_0041757-RA.p1"; gene_id "MSTRG.5169";
scaf_00013	transdecoder	CDS	8381254	8381412	.	-	0	transcript_id "PMZ_0041757-RA.p1"; gene_id "MSTRG.5169";
scaf_00013	transdecoder	exon	8371728	8371744	.	-	.	transcript_id "MSTRG.5169.3.p1"; gene_id "MSTRG.5169";
scaf_00013	transdecoder	exon	8372907	8373078	.	-	.	transcript_id "MSTRG.5169.3.p1"; gene_id "MSTRG.5169";
scaf_00013	transdecoder	exon	8373826	8373925	.	-	.	transcript_id "MSTRG.5169.3.p1"; gene_id "MSTRG.5169";
scaf_00013	transdecoder	exon	8374455	8374533	.	-	.	transcript_id "MSTRG.5169.3.p1"; gene_id "MSTRG.5169";
scaf_00013	transdecoder	exon	8375586	8375661	.	-	.	transcript_id "MSTRG.5169.3.p1"; gene_id "MSTRG.5169";
scaf_00013	transdecoder	exon	8381254	8381729	.	-	.	transcript_id "MSTRG.5169.3.p1"; gene_id "MSTRG.5169";
scaf_00013	transdecoder	exon	8385959	8386107	.	-	.	transcript_id "MSTRG.5169.3.p1"; gene_id "MSTRG.5169";
scaf_00013	transdecoder	CDS	8371728	8371744	.	-	2	transcript_id "MSTRG.5169.3.p1"; gene_id "MSTRG.5169";
scaf_00013	transdecoder	CDS	8372907	8373078	.	-	0	transcript_id "MSTRG.5169.3.p1"; gene_id "MSTRG.5169";
scaf_00013	transdecoder	CDS	8373826	8373925	.	-	1	transcript_id "MSTRG.5169.3.p1"; gene_id "MSTRG.5169";
scaf_00013	transdecoder	CDS	8374455	8374533	.	-	2	transcript_id "MSTRG.5169.3.p1"; gene_id "MSTRG.5169";
scaf_00013	transdecoder	CDS	8375586	8375661	.	-	0	transcript_id "MSTRG.5169.3.p1"; gene_id "MSTRG.5169";
scaf_00013	transdecoder	CDS	8381254	8381427	.	-	0	transcript_id "MSTRG.5169.3.p1"; gene_id "MSTRG.5169";
scaf_00013	transdecoder	exon	8371730	8373123	.	-	.	transcript_id "MSTRG.5169.5.p1"; gene_id "MSTRG.5169";
scaf_00013	transdecoder	exon	8373826	8373925	.	-	.	transcript_id "MSTRG.5169.5.p1"; gene_id "MSTRG.5169";
scaf_00013	transdecoder	exon	8374455	8374533	.	-	.	transcript_id "MSTRG.5169.5.p1"; gene_id "MSTRG.5169";
scaf_00013	transdecoder	exon	8375586	8375661	.	-	.	transcript_id "MSTRG.5169.5.p1"; gene_id "MSTRG.5169";
scaf_00013	transdecoder	exon	8381188	8381729	.	-	.	transcript_id "MSTRG.5169.5.p1"; gene_id "MSTRG.5169";
scaf_00013	transdecoder	exon	8385959	8386138	.	-	.	transcript_id "MSTRG.5169.5.p1"; gene_id "MSTRG.5169";
scaf_00013	transdecoder	CDS	8372347	8373123	.	-	0	transcript_id "MSTRG.5169.5.p1"; gene_id "MSTRG.5169";
scaf_00013	transdecoder	CDS	8373826	8373925	.	-	1	transcript_id "MSTRG.5169.5.p1"; gene_id "MSTRG.5169";
scaf_00013	transdecoder	CDS	8374455	8374533	.	-	2	transcript_id "MSTRG.5169.5.p1"; gene_id "MSTRG.5169";
scaf_00013	transdecoder	CDS	8375586	8375661	.	-	0	transcript_id "MSTRG.5169.5.p1"; gene_id "MSTRG.5169";
scaf_00013	transdecoder	CDS	8381188	8381427	.	-	0	transcript_id "MSTRG.5169.5.p1"; gene_id "MSTRG.5169";
scaf_00013	transdecoder	exon	8398604	8400995	.	-	.	transcript_id "MSTRG.5170.1.p1"; gene_id "MSTRG.5170";
scaf_00013	transdecoder	exon	8401847	8401984	.	-	.	transcript_id "MSTRG.5170.1.p1"; gene_id "MSTRG.5170";
scaf_00013	transdecoder	exon	8403241	8403445	.	-	.	transcript_id "MSTRG.5170.1.p1"; gene_id "MSTRG.5170";
scaf_00013	transdecoder	exon	8403899	8404027	.	-	.	transcript_id "MSTRG.5170.1.p1"; gene_id "MSTRG.5170";
scaf_00013	transdecoder	exon	8404885	8405023	.	-	.	transcript_id "MSTRG.5170.1.p1"; gene_id "MSTRG.5170";
scaf_00013	transdecoder	exon	8405742	8405813	.	-	.	transcript_id "MSTRG.5170.1.p1"; gene_id "MSTRG.5170";
scaf_00013	transdecoder	exon	8406645	8406768	.	-	.	transcript_id "MSTRG.5170.1.p1"; gene_id "MSTRG.5170";
scaf_00013	transdecoder	exon	8409796	8409930	.	-	.	transcript_id "MSTRG.5170.1.p1"; gene_id "MSTRG.5170";
scaf_00013	transdecoder	exon	8410526	8410749	.	-	.	transcript_id "MSTRG.5170.1.p1"; gene_id "MSTRG.5170";
scaf_00013	transdecoder	exon	8411214	8411263	.	-	.	transcript_id "MSTRG.5170.1.p1"; gene_id "MSTRG.5170";
scaf_00013	transdecoder	exon	8411503	8411592	.	-	.	transcript_id "MSTRG.5170.1.p1"; gene_id "MSTRG.5170";
scaf_00013	transdecoder	exon	8412787	8412887	.	-	.	transcript_id "MSTRG.5170.1.p1"; gene_id "MSTRG.5170";
scaf_00013	transdecoder	exon	8413569	8413662	.	-	.	transcript_id "MSTRG.5170.1.p1"; gene_id "MSTRG.5170";
scaf_00013	transdecoder	exon	8415382	8415582	.	-	.	transcript_id "MSTRG.5170.1.p1"; gene_id "MSTRG.5170";
scaf_00013	transdecoder	exon	8416038	8416614	.	-	.	transcript_id "MSTRG.5170.1.p1"; gene_id "MSTRG.5170";
scaf_00013	transdecoder	CDS	8399323	8400995	.	-	2	transcript_id "MSTRG.5170.1.p1"; gene_id "MSTRG.5170";
scaf_00013	transdecoder	CDS	8401847	8401984	.	-	2	transcript_id "MSTRG.5170.1.p1"; gene_id "MSTRG.5170";
scaf_00013	transdecoder	CDS	8403241	8403445	.	-	0	transcript_id "MSTRG.5170.1.p1"; gene_id "MSTRG.5170";
scaf_00013	transdecoder	CDS	8403899	8404027	.	-	0	transcript_id "MSTRG.5170.1.p1"; gene_id "MSTRG.5170";
scaf_00013	transdecoder	CDS	8404885	8405023	.	-	1	transcript_id "MSTRG.5170.1.p1"; gene_id "MSTRG.5170";
scaf_00013	transdecoder	CDS	8405742	8405813	.	-	1	transcript_id "MSTRG.5170.1.p1"; gene_id "MSTRG.5170";
scaf_00013	transdecoder	CDS	8406645	8406768	.	-	2	transcript_id "MSTRG.5170.1.p1"; gene_id "MSTRG.5170";
scaf_00013	transdecoder	CDS	8409796	8409930	.	-	2	transcript_id "MSTRG.5170.1.p1"; gene_id "MSTRG.5170";
scaf_00013	transdecoder	CDS	8410526	8410749	.	-	1	transcript_id "MSTRG.5170.1.p1"; gene_id "MSTRG.5170";
scaf_00013	transdecoder	CDS	8411214	8411263	.	-	0	transcript_id "MSTRG.5170.1.p1"; gene_id "MSTRG.5170";
scaf_00013	transdecoder	CDS	8411503	8411592	.	-	0	transcript_id "MSTRG.5170.1.p1"; gene_id "MSTRG.5170";
scaf_00013	transdecoder	CDS	8412787	8412887	.	-	2	transcript_id "MSTRG.5170.1.p1"; gene_id "MSTRG.5170";
scaf_00013	transdecoder	CDS	8413569	8413662	.	-	0	transcript_id "MSTRG.5170.1.p1"; gene_id "MSTRG.5170";
scaf_00013	transdecoder	CDS	8415382	8415546	.	-	0	transcript_id "MSTRG.5170.1.p1"; gene_id "MSTRG.5170";
scaf_00013	transdecoder	exon	8398974	8400995	.	-	.	transcript_id "PMZ_0027465-RA.p1"; gene_id "MSTRG.5170";
scaf_00013	transdecoder	exon	8403241	8403445	.	-	.	transcript_id "PMZ_0027465-RA.p1"; gene_id "MSTRG.5170";
scaf_00013	transdecoder	exon	8403899	8403907	.	-	.	transcript_id "PMZ_0027465-RA.p1"; gene_id "MSTRG.5170";
scaf_00013	transdecoder	CDS	8399323	8400995	.	-	2	transcript_id "PMZ_0027465-RA.p1"; gene_id "MSTRG.5170";
scaf_00013	transdecoder	CDS	8403241	8403445	.	-	0	transcript_id "PMZ_0027465-RA.p1"; gene_id "MSTRG.5170";
scaf_00013	transdecoder	CDS	8403899	8403907	.	-	0	transcript_id "PMZ_0027465-RA.p1"; gene_id "MSTRG.5170";
scaf_00013	transdecoder	exon	8399011	8400995	.	-	.	transcript_id "MSTRG.5170.3.p1"; gene_id "MSTRG.5170";
scaf_00013	transdecoder	exon	8401847	8401984	.	-	.	transcript_id "MSTRG.5170.3.p1"; gene_id "MSTRG.5170";
scaf_00013	transdecoder	exon	8403241	8403445	.	-	.	transcript_id "MSTRG.5170.3.p1"; gene_id "MSTRG.5170";
scaf_00013	transdecoder	exon	8403899	8404027	.	-	.	transcript_id "MSTRG.5170.3.p1"; gene_id "MSTRG.5170";
scaf_00013	transdecoder	exon	8404885	8405023	.	-	.	transcript_id "MSTRG.5170.3.p1"; gene_id "MSTRG.5170";
scaf_00013	transdecoder	exon	8405742	8405813	.	-	.	transcript_id "MSTRG.5170.3.p1"; gene_id "MSTRG.5170";
scaf_00013	transdecoder	exon	8406645	8406768	.	-	.	transcript_id "MSTRG.5170.3.p1"; gene_id "MSTRG.5170";
scaf_00013	transdecoder	exon	8409796	8409930	.	-	.	transcript_id "MSTRG.5170.3.p1"; gene_id "MSTRG.5170";
scaf_00013	transdecoder	exon	8410526	8410749	.	-	.	transcript_id "MSTRG.5170.3.p1"; gene_id "MSTRG.5170";
scaf_00013	transdecoder	exon	8411214	8411263	.	-	.	transcript_id "MSTRG.5170.3.p1"; gene_id "MSTRG.5170";
scaf_00013	transdecoder	exon	8411503	8411592	.	-	.	transcript_id "MSTRG.5170.3.p1"; gene_id "MSTRG.5170";
scaf_00013	transdecoder	exon	8412787	8412887	.	-	.	transcript_id "MSTRG.5170.3.p1"; gene_id "MSTRG.5170";
scaf_00013	transdecoder	exon	8413569	8413662	.	-	.	transcript_id "MSTRG.5170.3.p1"; gene_id "MSTRG.5170";
scaf_00013	transdecoder	exon	8415382	8415582	.	-	.	transcript_id "MSTRG.5170.3.p1"; gene_id "MSTRG.5170";
scaf_00013	transdecoder	exon	8416038	8416171	.	-	.	transcript_id "MSTRG.5170.3.p1"; gene_id "MSTRG.5170";
scaf_00013	transdecoder	exon	8416397	8416614	.	-	.	transcript_id "MSTRG.5170.3.p1"; gene_id "MSTRG.5170";
scaf_00013	transdecoder	CDS	8399323	8400995	.	-	2	transcript_id "MSTRG.5170.3.p1"; gene_id "MSTRG.5170";
scaf_00013	transdecoder	CDS	8401847	8401984	.	-	2	transcript_id "MSTRG.5170.3.p1"; gene_id "MSTRG.5170";
scaf_00013	transdecoder	CDS	8403241	8403445	.	-	0	transcript_id "MSTRG.5170.3.p1"; gene_id "MSTRG.5170";
scaf_00013	transdecoder	CDS	8403899	8404027	.	-	0	transcript_id "MSTRG.5170.3.p1"; gene_id "MSTRG.5170";
scaf_00013	transdecoder	CDS	8404885	8405023	.	-	1	transcript_id "MSTRG.5170.3.p1"; gene_id "MSTRG.5170";
scaf_00013	transdecoder	CDS	8405742	8405813	.	-	1	transcript_id "MSTRG.5170.3.p1"; gene_id "MSTRG.5170";
scaf_00013	transdecoder	CDS	8406645	8406768	.	-	2	transcript_id "MSTRG.5170.3.p1"; gene_id "MSTRG.5170";
scaf_00013	transdecoder	CDS	8409796	8409930	.	-	2	transcript_id "MSTRG.5170.3.p1"; gene_id "MSTRG.5170";
scaf_00013	transdecoder	CDS	8410526	8410749	.	-	1	transcript_id "MSTRG.5170.3.p1"; gene_id "MSTRG.5170";
scaf_00013	transdecoder	CDS	8411214	8411263	.	-	0	transcript_id "MSTRG.5170.3.p1"; gene_id "MSTRG.5170";
scaf_00013	transdecoder	CDS	8411503	8411592	.	-	0	transcript_id "MSTRG.5170.3.p1"; gene_id "MSTRG.5170";
scaf_00013	transdecoder	CDS	8412787	8412887	.	-	2	transcript_id "MSTRG.5170.3.p1"; gene_id "MSTRG.5170";
scaf_00013	transdecoder	CDS	8413569	8413662	.	-	0	transcript_id "MSTRG.5170.3.p1"; gene_id "MSTRG.5170";
scaf_00013	transdecoder	CDS	8415382	8415546	.	-	0	transcript_id "MSTRG.5170.3.p1"; gene_id "MSTRG.5170";
scaf_00013	transdecoder	exon	8405729	8405813	.	-	.	transcript_id "PMZ_0041758-RA.p1"; gene_id "MSTRG.5170";
scaf_00013	transdecoder	exon	8406645	8406768	.	-	.	transcript_id "PMZ_0041758-RA.p1"; gene_id "MSTRG.5170";
scaf_00013	transdecoder	exon	8410610	8410754	.	-	.	transcript_id "PMZ_0041758-RA.p1"; gene_id "MSTRG.5170";
scaf_00013	transdecoder	exon	8411503	8411592	.	-	.	transcript_id "PMZ_0041758-RA.p1"; gene_id "MSTRG.5170";
scaf_00013	transdecoder	exon	8412787	8412872	.	-	.	transcript_id "PMZ_0041758-RA.p1"; gene_id "MSTRG.5170";
scaf_00013	transdecoder	exon	8413569	8413662	.	-	.	transcript_id "PMZ_0041758-RA.p1"; gene_id "MSTRG.5170";
scaf_00013	transdecoder	exon	8415394	8415546	.	-	.	transcript_id "PMZ_0041758-RA.p1"; gene_id "MSTRG.5170";
scaf_00013	transdecoder	CDS	8405729	8405813	.	-	1	transcript_id "PMZ_0041758-RA.p1"; gene_id "MSTRG.5170";
scaf_00013	transdecoder	CDS	8406645	8406768	.	-	2	transcript_id "PMZ_0041758-RA.p1"; gene_id "MSTRG.5170";
scaf_00013	transdecoder	CDS	8410610	8410754	.	-	0	transcript_id "PMZ_0041758-RA.p1"; gene_id "MSTRG.5170";
scaf_00013	transdecoder	CDS	8411503	8411592	.	-	0	transcript_id "PMZ_0041758-RA.p1"; gene_id "MSTRG.5170";
scaf_00013	transdecoder	CDS	8412787	8412872	.	-	2	transcript_id "PMZ_0041758-RA.p1"; gene_id "MSTRG.5170";
scaf_00013	transdecoder	CDS	8413569	8413662	.	-	0	transcript_id "PMZ_0041758-RA.p1"; gene_id "MSTRG.5170";
scaf_00013	transdecoder	CDS	8415394	8415546	.	-	0	transcript_id "PMZ_0041758-RA.p1"; gene_id "MSTRG.5170";
scaf_00013	transdecoder	exon	8417348	8417530	.	+	.	transcript_id "PMZ_0041759-RA.p1"; gene_id "MSTRG.5171";
scaf_00013	transdecoder	exon	8419219	8419377	.	+	.	transcript_id "PMZ_0041759-RA.p1"; gene_id "MSTRG.5171";
scaf_00013	transdecoder	exon	8420769	8420873	.	+	.	transcript_id "PMZ_0041759-RA.p1"; gene_id "MSTRG.5171";
scaf_00013	transdecoder	exon	8421113	8421185	.	+	.	transcript_id "PMZ_0041759-RA.p1"; gene_id "MSTRG.5171";
scaf_00013	transdecoder	exon	8422030	8422493	.	+	.	transcript_id "PMZ_0041759-RA.p1"; gene_id "MSTRG.5171";
scaf_00013	transdecoder	CDS	8417435	8417530	.	+	0	transcript_id "PMZ_0041759-RA.p1"; gene_id "MSTRG.5171";
scaf_00013	transdecoder	CDS	8419219	8419377	.	+	0	transcript_id "PMZ_0041759-RA.p1"; gene_id "MSTRG.5171";
scaf_00013	transdecoder	CDS	8420769	8420873	.	+	0	transcript_id "PMZ_0041759-RA.p1"; gene_id "MSTRG.5171";
scaf_00013	transdecoder	CDS	8421113	8421185	.	+	0	transcript_id "PMZ_0041759-RA.p1"; gene_id "MSTRG.5171";
scaf_00013	transdecoder	CDS	8422030	8422121	.	+	2	transcript_id "PMZ_0041759-RA.p1"; gene_id "MSTRG.5171";
scaf_00013	transdecoder	exon	8436785	8437385	.	+	.	transcript_id "PMZ_0014553-RA.p1"; gene_id "MSTRG.5173";
scaf_00013	transdecoder	exon	8439248	8439359	.	+	.	transcript_id "PMZ_0014553-RA.p1"; gene_id "MSTRG.5173";
scaf_00013	transdecoder	exon	8448904	8449013	.	+	.	transcript_id "PMZ_0014553-RA.p1"; gene_id "MSTRG.5173";
scaf_00013	transdecoder	exon	8450343	8450434	.	+	.	transcript_id "PMZ_0014553-RA.p1"; gene_id "MSTRG.5173";
scaf_00013	transdecoder	exon	8456890	8457038	.	+	.	transcript_id "PMZ_0014553-RA.p1"; gene_id "MSTRG.5173";
scaf_00013	transdecoder	exon	8458240	8458390	.	+	.	transcript_id "PMZ_0014553-RA.p1"; gene_id "MSTRG.5173";
scaf_00013	transdecoder	exon	8462861	8463014	.	+	.	transcript_id "PMZ_0014553-RA.p1"; gene_id "MSTRG.5173";
scaf_00013	transdecoder	exon	8463852	8463931	.	+	.	transcript_id "PMZ_0014553-RA.p1"; gene_id "MSTRG.5173";
scaf_00013	transdecoder	exon	8465864	8466010	.	+	.	transcript_id "PMZ_0014553-RA.p1"; gene_id "MSTRG.5173";
scaf_00013	transdecoder	exon	8466975	8467130	.	+	.	transcript_id "PMZ_0014553-RA.p1"; gene_id "MSTRG.5173";
scaf_00013	transdecoder	exon	8467268	8467401	.	+	.	transcript_id "PMZ_0014553-RA.p1"; gene_id "MSTRG.5173";
scaf_00013	transdecoder	exon	8468874	8468914	.	+	.	transcript_id "PMZ_0014553-RA.p1"; gene_id "MSTRG.5173";
scaf_00013	transdecoder	exon	8469796	8469944	.	+	.	transcript_id "PMZ_0014553-RA.p1"; gene_id "MSTRG.5173";
scaf_00013	transdecoder	exon	8470123	8470212	.	+	.	transcript_id "PMZ_0014553-RA.p1"; gene_id "MSTRG.5173";
scaf_00013	transdecoder	exon	8471429	8471514	.	+	.	transcript_id "PMZ_0014553-RA.p1"; gene_id "MSTRG.5173";
scaf_00013	transdecoder	exon	8472474	8472615	.	+	.	transcript_id "PMZ_0014553-RA.p1"; gene_id "MSTRG.5173";
scaf_00013	transdecoder	exon	8473312	8473407	.	+	.	transcript_id "PMZ_0014553-RA.p1"; gene_id "MSTRG.5173";
scaf_00013	transdecoder	exon	8475563	8475652	.	+	.	transcript_id "PMZ_0014553-RA.p1"; gene_id "MSTRG.5173";
scaf_00013	transdecoder	exon	8476201	8476311	.	+	.	transcript_id "PMZ_0014553-RA.p1"; gene_id "MSTRG.5173";
scaf_00013	transdecoder	exon	8479347	8479460	.	+	.	transcript_id "PMZ_0014553-RA.p1"; gene_id "MSTRG.5173";
scaf_00013	transdecoder	exon	8480500	8481082	.	+	.	transcript_id "PMZ_0014553-RA.p1"; gene_id "MSTRG.5173";
scaf_00013	transdecoder	CDS	8437337	8437385	.	+	0	transcript_id "PMZ_0014553-RA.p1"; gene_id "MSTRG.5173";
scaf_00013	transdecoder	CDS	8439248	8439359	.	+	2	transcript_id "PMZ_0014553-RA.p1"; gene_id "MSTRG.5173";
scaf_00013	transdecoder	CDS	8448904	8449013	.	+	1	transcript_id "PMZ_0014553-RA.p1"; gene_id "MSTRG.5173";
scaf_00013	transdecoder	CDS	8450343	8450434	.	+	2	transcript_id "PMZ_0014553-RA.p1"; gene_id "MSTRG.5173";
scaf_00013	transdecoder	CDS	8456890	8457038	.	+	0	transcript_id "PMZ_0014553-RA.p1"; gene_id "MSTRG.5173";
scaf_00013	transdecoder	CDS	8458240	8458390	.	+	1	transcript_id "PMZ_0014553-RA.p1"; gene_id "MSTRG.5173";
scaf_00013	transdecoder	CDS	8462861	8463014	.	+	0	transcript_id "PMZ_0014553-RA.p1"; gene_id "MSTRG.5173";
scaf_00013	transdecoder	CDS	8463852	8463931	.	+	2	transcript_id "PMZ_0014553-RA.p1"; gene_id "MSTRG.5173";
scaf_00013	transdecoder	CDS	8465864	8466010	.	+	0	transcript_id "PMZ_0014553-RA.p1"; gene_id "MSTRG.5173";
scaf_00013	transdecoder	CDS	8466975	8467130	.	+	0	transcript_id "PMZ_0014553-RA.p1"; gene_id "MSTRG.5173";
scaf_00013	transdecoder	CDS	8467268	8467401	.	+	0	transcript_id "PMZ_0014553-RA.p1"; gene_id "MSTRG.5173";
scaf_00013	transdecoder	CDS	8468874	8468914	.	+	1	transcript_id "PMZ_0014553-RA.p1"; gene_id "MSTRG.5173";
scaf_00013	transdecoder	CDS	8469796	8469944	.	+	2	transcript_id "PMZ_0014553-RA.p1"; gene_id "MSTRG.5173";
scaf_00013	transdecoder	CDS	8470123	8470212	.	+	0	transcript_id "PMZ_0014553-RA.p1"; gene_id "MSTRG.5173";
scaf_00013	transdecoder	CDS	8471429	8471514	.	+	0	transcript_id "PMZ_0014553-RA.p1"; gene_id "MSTRG.5173";
scaf_00013	transdecoder	CDS	8472474	8472615	.	+	1	transcript_id "PMZ_0014553-RA.p1"; gene_id "MSTRG.5173";
scaf_00013	transdecoder	CDS	8473312	8473407	.	+	0	transcript_id "PMZ_0014553-RA.p1"; gene_id "MSTRG.5173";
scaf_00013	transdecoder	CDS	8475563	8475652	.	+	0	transcript_id "PMZ_0014553-RA.p1"; gene_id "MSTRG.5173";
scaf_00013	transdecoder	CDS	8476201	8476311	.	+	0	transcript_id "PMZ_0014553-RA.p1"; gene_id "MSTRG.5173";
scaf_00013	transdecoder	CDS	8479347	8479460	.	+	0	transcript_id "PMZ_0014553-RA.p1"; gene_id "MSTRG.5173";
scaf_00013	transdecoder	CDS	8480500	8480601	.	+	0	transcript_id "PMZ_0014553-RA.p1"; gene_id "MSTRG.5173";
scaf_00013	transdecoder	exon	8436823	8437385	.	+	.	transcript_id "MSTRG.5173.2.p1"; gene_id "MSTRG.5173";
scaf_00013	transdecoder	exon	8439248	8439359	.	+	.	transcript_id "MSTRG.5173.2.p1"; gene_id "MSTRG.5173";
scaf_00013	transdecoder	exon	8448904	8449013	.	+	.	transcript_id "MSTRG.5173.2.p1"; gene_id "MSTRG.5173";
scaf_00013	transdecoder	exon	8450343	8450434	.	+	.	transcript_id "MSTRG.5173.2.p1"; gene_id "MSTRG.5173";
scaf_00013	transdecoder	exon	8453595	8453712	.	+	.	transcript_id "MSTRG.5173.2.p1"; gene_id "MSTRG.5173";
scaf_00013	transdecoder	exon	8455604	8455731	.	+	.	transcript_id "MSTRG.5173.2.p1"; gene_id "MSTRG.5173";
scaf_00013	transdecoder	exon	8456890	8457038	.	+	.	transcript_id "MSTRG.5173.2.p1"; gene_id "MSTRG.5173";
scaf_00013	transdecoder	exon	8458240	8458390	.	+	.	transcript_id "MSTRG.5173.2.p1"; gene_id "MSTRG.5173";
scaf_00013	transdecoder	exon	8459093	8459258	.	+	.	transcript_id "MSTRG.5173.2.p1"; gene_id "MSTRG.5173";
scaf_00013	transdecoder	exon	8461861	8461928	.	+	.	transcript_id "MSTRG.5173.2.p1"; gene_id "MSTRG.5173";
scaf_00013	transdecoder	exon	8462861	8463014	.	+	.	transcript_id "MSTRG.5173.2.p1"; gene_id "MSTRG.5173";
scaf_00013	transdecoder	exon	8463852	8464000	.	+	.	transcript_id "MSTRG.5173.2.p1"; gene_id "MSTRG.5173";
scaf_00013	transdecoder	exon	8465864	8466010	.	+	.	transcript_id "MSTRG.5173.2.p1"; gene_id "MSTRG.5173";
scaf_00013	transdecoder	exon	8466930	8467130	.	+	.	transcript_id "MSTRG.5173.2.p1"; gene_id "MSTRG.5173";
scaf_00013	transdecoder	exon	8467268	8467401	.	+	.	transcript_id "MSTRG.5173.2.p1"; gene_id "MSTRG.5173";
scaf_00013	transdecoder	exon	8468748	8468914	.	+	.	transcript_id "MSTRG.5173.2.p1"; gene_id "MSTRG.5173";
scaf_00013	transdecoder	exon	8469796	8469944	.	+	.	transcript_id "MSTRG.5173.2.p1"; gene_id "MSTRG.5173";
scaf_00013	transdecoder	exon	8470101	8470212	.	+	.	transcript_id "MSTRG.5173.2.p1"; gene_id "MSTRG.5173";
scaf_00013	transdecoder	exon	8471429	8471514	.	+	.	transcript_id "MSTRG.5173.2.p1"; gene_id "MSTRG.5173";
scaf_00013	transdecoder	exon	8472474	8472615	.	+	.	transcript_id "MSTRG.5173.2.p1"; gene_id "MSTRG.5173";
scaf_00013	transdecoder	exon	8473312	8473407	.	+	.	transcript_id "MSTRG.5173.2.p1"; gene_id "MSTRG.5173";
scaf_00013	transdecoder	exon	8473686	8473762	.	+	.	transcript_id "MSTRG.5173.2.p1"; gene_id "MSTRG.5173";
scaf_00013	transdecoder	exon	8474256	8474345	.	+	.	transcript_id "MSTRG.5173.2.p1"; gene_id "MSTRG.5173";
scaf_00013	transdecoder	exon	8474898	8475001	.	+	.	transcript_id "MSTRG.5173.2.p1"; gene_id "MSTRG.5173";
scaf_00013	transdecoder	exon	8475563	8475676	.	+	.	transcript_id "MSTRG.5173.2.p1"; gene_id "MSTRG.5173";
scaf_00013	transdecoder	exon	8476201	8476311	.	+	.	transcript_id "MSTRG.5173.2.p1"; gene_id "MSTRG.5173";
scaf_00013	transdecoder	exon	8476648	8476762	.	+	.	transcript_id "MSTRG.5173.2.p1"; gene_id "MSTRG.5173";
scaf_00013	transdecoder	exon	8477791	8477886	.	+	.	transcript_id "MSTRG.5173.2.p1"; gene_id "MSTRG.5173";
scaf_00013	transdecoder	exon	8479347	8479460	.	+	.	transcript_id "MSTRG.5173.2.p1"; gene_id "MSTRG.5173";
scaf_00013	transdecoder	exon	8480500	8483723	.	+	.	transcript_id "MSTRG.5173.2.p1"; gene_id "MSTRG.5173";
scaf_00013	transdecoder	CDS	8437337	8437385	.	+	0	transcript_id "MSTRG.5173.2.p1"; gene_id "MSTRG.5173";
scaf_00013	transdecoder	CDS	8439248	8439359	.	+	2	transcript_id "MSTRG.5173.2.p1"; gene_id "MSTRG.5173";
scaf_00013	transdecoder	CDS	8448904	8449013	.	+	1	transcript_id "MSTRG.5173.2.p1"; gene_id "MSTRG.5173";
scaf_00013	transdecoder	CDS	8450343	8450434	.	+	2	transcript_id "MSTRG.5173.2.p1"; gene_id "MSTRG.5173";
scaf_00013	transdecoder	CDS	8453595	8453712	.	+	0	transcript_id "MSTRG.5173.2.p1"; gene_id "MSTRG.5173";
scaf_00013	transdecoder	CDS	8455604	8455731	.	+	2	transcript_id "MSTRG.5173.2.p1"; gene_id "MSTRG.5173";
scaf_00013	transdecoder	CDS	8456890	8457038	.	+	0	transcript_id "MSTRG.5173.2.p1"; gene_id "MSTRG.5173";
scaf_00013	transdecoder	CDS	8458240	8458390	.	+	1	transcript_id "MSTRG.5173.2.p1"; gene_id "MSTRG.5173";
scaf_00013	transdecoder	CDS	8459093	8459258	.	+	0	transcript_id "MSTRG.5173.2.p1"; gene_id "MSTRG.5173";
scaf_00013	transdecoder	CDS	8461861	8461928	.	+	2	transcript_id "MSTRG.5173.2.p1"; gene_id "MSTRG.5173";
scaf_00013	transdecoder	CDS	8462861	8463014	.	+	0	transcript_id "MSTRG.5173.2.p1"; gene_id "MSTRG.5173";
scaf_00013	transdecoder	CDS	8463852	8464000	.	+	2	transcript_id "MSTRG.5173.2.p1"; gene_id "MSTRG.5173";
scaf_00013	transdecoder	CDS	8465864	8466010	.	+	0	transcript_id "MSTRG.5173.2.p1"; gene_id "MSTRG.5173";
scaf_00013	transdecoder	CDS	8466930	8467130	.	+	0	transcript_id "MSTRG.5173.2.p1"; gene_id "MSTRG.5173";
scaf_00013	transdecoder	CDS	8467268	8467401	.	+	0	transcript_id "MSTRG.5173.2.p1"; gene_id "MSTRG.5173";
scaf_00013	transdecoder	CDS	8468748	8468914	.	+	1	transcript_id "MSTRG.5173.2.p1"; gene_id "MSTRG.5173";
scaf_00013	transdecoder	CDS	8469796	8469944	.	+	2	transcript_id "MSTRG.5173.2.p1"; gene_id "MSTRG.5173";
scaf_00013	transdecoder	CDS	8470101	8470212	.	+	0	transcript_id "MSTRG.5173.2.p1"; gene_id "MSTRG.5173";
scaf_00013	transdecoder	CDS	8471429	8471514	.	+	2	transcript_id "MSTRG.5173.2.p1"; gene_id "MSTRG.5173";
scaf_00013	transdecoder	CDS	8472474	8472615	.	+	0	transcript_id "MSTRG.5173.2.p1"; gene_id "MSTRG.5173";
scaf_00013	transdecoder	CDS	8473312	8473407	.	+	2	transcript_id "MSTRG.5173.2.p1"; gene_id "MSTRG.5173";
scaf_00013	transdecoder	CDS	8473686	8473708	.	+	2	transcript_id "MSTRG.5173.2.p1"; gene_id "MSTRG.5173";
scaf_00013	transdecoder	exon	8500970	8501244	.	+	.	transcript_id "PMZ_0028615-RA.p1"; gene_id "MSTRG.5178";
scaf_00013	transdecoder	exon	8516814	8516934	.	+	.	transcript_id "PMZ_0028615-RA.p1"; gene_id "MSTRG.5178";
scaf_00013	transdecoder	exon	8521531	8521762	.	+	.	transcript_id "PMZ_0028615-RA.p1"; gene_id "MSTRG.5178";
scaf_00013	transdecoder	CDS	8501202	8501244	.	+	0	transcript_id "PMZ_0028615-RA.p1"; gene_id "MSTRG.5178";
scaf_00013	transdecoder	CDS	8516814	8516934	.	+	2	transcript_id "PMZ_0028615-RA.p1"; gene_id "MSTRG.5178";
scaf_00013	transdecoder	CDS	8521531	8521762	.	+	1	transcript_id "PMZ_0028615-RA.p1"; gene_id "MSTRG.5178";
scaf_00013	transdecoder	exon	8500970	8501244	.	+	.	transcript_id "MSTRG.5178.1.p1"; gene_id "MSTRG.5178";
scaf_00013	transdecoder	exon	8516814	8516934	.	+	.	transcript_id "MSTRG.5178.1.p1"; gene_id "MSTRG.5178";
scaf_00013	transdecoder	exon	8521531	8521652	.	+	.	transcript_id "MSTRG.5178.1.p1"; gene_id "MSTRG.5178";
scaf_00013	transdecoder	exon	8525240	8525331	.	+	.	transcript_id "MSTRG.5178.1.p1"; gene_id "MSTRG.5178";
scaf_00013	transdecoder	exon	8525903	8526017	.	+	.	transcript_id "MSTRG.5178.1.p1"; gene_id "MSTRG.5178";
scaf_00013	transdecoder	exon	8526928	8527055	.	+	.	transcript_id "MSTRG.5178.1.p1"; gene_id "MSTRG.5178";
scaf_00013	transdecoder	exon	8528151	8528299	.	+	.	transcript_id "MSTRG.5178.1.p1"; gene_id "MSTRG.5178";
scaf_00013	transdecoder	exon	8530659	8530809	.	+	.	transcript_id "MSTRG.5178.1.p1"; gene_id "MSTRG.5178";
scaf_00013	transdecoder	exon	8531941	8532106	.	+	.	transcript_id "MSTRG.5178.1.p1"; gene_id "MSTRG.5178";
scaf_00013	transdecoder	exon	8534306	8534379	.	+	.	transcript_id "MSTRG.5178.1.p1"; gene_id "MSTRG.5178";
scaf_00013	transdecoder	exon	8536279	8536423	.	+	.	transcript_id "MSTRG.5178.1.p1"; gene_id "MSTRG.5178";
scaf_00013	transdecoder	exon	8538064	8538212	.	+	.	transcript_id "MSTRG.5178.1.p1"; gene_id "MSTRG.5178";
scaf_00013	transdecoder	exon	8538478	8538624	.	+	.	transcript_id "MSTRG.5178.1.p1"; gene_id "MSTRG.5178";
scaf_00013	transdecoder	exon	8539327	8539527	.	+	.	transcript_id "MSTRG.5178.1.p1"; gene_id "MSTRG.5178";
scaf_00013	transdecoder	exon	8540092	8540221	.	+	.	transcript_id "MSTRG.5178.1.p1"; gene_id "MSTRG.5178";
scaf_00013	transdecoder	exon	8542199	8542366	.	+	.	transcript_id "MSTRG.5178.1.p1"; gene_id "MSTRG.5178";
scaf_00013	transdecoder	CDS	8501202	8501244	.	+	0	transcript_id "MSTRG.5178.1.p1"; gene_id "MSTRG.5178";
scaf_00013	transdecoder	CDS	8516814	8516934	.	+	2	transcript_id "MSTRG.5178.1.p1"; gene_id "MSTRG.5178";
scaf_00013	transdecoder	CDS	8521531	8521652	.	+	1	transcript_id "MSTRG.5178.1.p1"; gene_id "MSTRG.5178";
scaf_00013	transdecoder	CDS	8525240	8525331	.	+	2	transcript_id "MSTRG.5178.1.p1"; gene_id "MSTRG.5178";
scaf_00013	transdecoder	CDS	8525903	8526017	.	+	0	transcript_id "MSTRG.5178.1.p1"; gene_id "MSTRG.5178";
scaf_00013	transdecoder	CDS	8526928	8527055	.	+	2	transcript_id "MSTRG.5178.1.p1"; gene_id "MSTRG.5178";
scaf_00013	transdecoder	CDS	8528151	8528299	.	+	0	transcript_id "MSTRG.5178.1.p1"; gene_id "MSTRG.5178";
scaf_00013	transdecoder	CDS	8530659	8530809	.	+	1	transcript_id "MSTRG.5178.1.p1"; gene_id "MSTRG.5178";
scaf_00013	transdecoder	CDS	8531941	8532106	.	+	0	transcript_id "MSTRG.5178.1.p1"; gene_id "MSTRG.5178";
scaf_00013	transdecoder	CDS	8534306	8534379	.	+	2	transcript_id "MSTRG.5178.1.p1"; gene_id "MSTRG.5178";
scaf_00013	transdecoder	CDS	8536279	8536423	.	+	0	transcript_id "MSTRG.5178.1.p1"; gene_id "MSTRG.5178";
scaf_00013	transdecoder	CDS	8538064	8538212	.	+	2	transcript_id "MSTRG.5178.1.p1"; gene_id "MSTRG.5178";
scaf_00013	transdecoder	CDS	8538478	8538624	.	+	0	transcript_id "MSTRG.5178.1.p1"; gene_id "MSTRG.5178";
scaf_00013	transdecoder	CDS	8539327	8539527	.	+	0	transcript_id "MSTRG.5178.1.p1"; gene_id "MSTRG.5178";
scaf_00013	transdecoder	CDS	8540092	8540217	.	+	0	transcript_id "MSTRG.5178.1.p1"; gene_id "MSTRG.5178";
scaf_00013	transdecoder	exon	8525281	8525331	.	+	.	transcript_id "PMZ_0028614-RA.p1"; gene_id "MSTRG.5178";
scaf_00013	transdecoder	exon	8525903	8525997	.	+	.	transcript_id "PMZ_0028614-RA.p1"; gene_id "MSTRG.5178";
scaf_00013	transdecoder	exon	8526977	8527055	.	+	.	transcript_id "PMZ_0028614-RA.p1"; gene_id "MSTRG.5178";
scaf_00013	transdecoder	exon	8528151	8528243	.	+	.	transcript_id "PMZ_0028614-RA.p1"; gene_id "MSTRG.5178";
scaf_00013	transdecoder	exon	8529264	8529325	.	+	.	transcript_id "PMZ_0028614-RA.p1"; gene_id "MSTRG.5178";
scaf_00013	transdecoder	exon	8530659	8530809	.	+	.	transcript_id "PMZ_0028614-RA.p1"; gene_id "MSTRG.5178";
scaf_00013	transdecoder	exon	8532371	8532413	.	+	.	transcript_id "PMZ_0028614-RA.p1"; gene_id "MSTRG.5178";
scaf_00013	transdecoder	exon	8534306	8534379	.	+	.	transcript_id "PMZ_0028614-RA.p1"; gene_id "MSTRG.5178";
scaf_00013	transdecoder	exon	8536279	8536427	.	+	.	transcript_id "PMZ_0028614-RA.p1"; gene_id "MSTRG.5178";
scaf_00013	transdecoder	exon	8538086	8538212	.	+	.	transcript_id "PMZ_0028614-RA.p1"; gene_id "MSTRG.5178";
scaf_00013	transdecoder	exon	8538478	8538611	.	+	.	transcript_id "PMZ_0028614-RA.p1"; gene_id "MSTRG.5178";
scaf_00013	transdecoder	exon	8539368	8539527	.	+	.	transcript_id "PMZ_0028614-RA.p1"; gene_id "MSTRG.5178";
scaf_00013	transdecoder	exon	8540092	8540217	.	+	.	transcript_id "PMZ_0028614-RA.p1"; gene_id "MSTRG.5178";
scaf_00013	transdecoder	CDS	8525281	8525331	.	+	0	transcript_id "PMZ_0028614-RA.p1"; gene_id "MSTRG.5178";
scaf_00013	transdecoder	CDS	8525903	8525997	.	+	0	transcript_id "PMZ_0028614-RA.p1"; gene_id "MSTRG.5178";
scaf_00013	transdecoder	CDS	8526977	8527055	.	+	1	transcript_id "PMZ_0028614-RA.p1"; gene_id "MSTRG.5178";
scaf_00013	transdecoder	CDS	8528151	8528243	.	+	0	transcript_id "PMZ_0028614-RA.p1"; gene_id "MSTRG.5178";
scaf_00013	transdecoder	CDS	8529264	8529325	.	+	0	transcript_id "PMZ_0028614-RA.p1"; gene_id "MSTRG.5178";
scaf_00013	transdecoder	CDS	8530659	8530809	.	+	1	transcript_id "PMZ_0028614-RA.p1"; gene_id "MSTRG.5178";
scaf_00013	transdecoder	CDS	8532371	8532413	.	+	0	transcript_id "PMZ_0028614-RA.p1"; gene_id "MSTRG.5178";
scaf_00013	transdecoder	CDS	8534306	8534379	.	+	2	transcript_id "PMZ_0028614-RA.p1"; gene_id "MSTRG.5178";
scaf_00013	transdecoder	CDS	8536279	8536427	.	+	0	transcript_id "PMZ_0028614-RA.p1"; gene_id "MSTRG.5178";
scaf_00013	transdecoder	CDS	8538086	8538212	.	+	1	transcript_id "PMZ_0028614-RA.p1"; gene_id "MSTRG.5178";
scaf_00013	transdecoder	CDS	8538478	8538611	.	+	0	transcript_id "PMZ_0028614-RA.p1"; gene_id "MSTRG.5178";
scaf_00013	transdecoder	CDS	8539368	8539527	.	+	1	transcript_id "PMZ_0028614-RA.p1"; gene_id "MSTRG.5178";
scaf_00013	transdecoder	CDS	8540092	8540217	.	+	0	transcript_id "PMZ_0028614-RA.p1"; gene_id "MSTRG.5178";
scaf_00013	transdecoder	exon	8541410	8541486	.	+	.	transcript_id "PMZ_0010477-RA.p1"; gene_id "MSTRG.5178";
scaf_00013	transdecoder	exon	8542199	8542366	.	+	.	transcript_id "PMZ_0010477-RA.p1"; gene_id "MSTRG.5178";
scaf_00013	transdecoder	exon	8544788	8544896	.	+	.	transcript_id "PMZ_0010477-RA.p1"; gene_id "MSTRG.5178";
scaf_00013	transdecoder	exon	8546013	8546047	.	+	.	transcript_id "PMZ_0010477-RA.p1"; gene_id "MSTRG.5178";
scaf_00013	transdecoder	exon	8547323	8547464	.	+	.	transcript_id "PMZ_0010477-RA.p1"; gene_id "MSTRG.5178";
scaf_00013	transdecoder	exon	8548155	8548250	.	+	.	transcript_id "PMZ_0010477-RA.p1"; gene_id "MSTRG.5178";
scaf_00013	transdecoder	exon	8549287	8549363	.	+	.	transcript_id "PMZ_0010477-RA.p1"; gene_id "MSTRG.5178";
scaf_00013	transdecoder	exon	8550596	8550685	.	+	.	transcript_id "PMZ_0010477-RA.p1"; gene_id "MSTRG.5178";
scaf_00013	transdecoder	exon	8552041	8552143	.	+	.	transcript_id "PMZ_0010477-RA.p1"; gene_id "MSTRG.5178";
scaf_00013	transdecoder	exon	8553841	8553954	.	+	.	transcript_id "PMZ_0010477-RA.p1"; gene_id "MSTRG.5178";
scaf_00013	transdecoder	exon	8556872	8556961	.	+	.	transcript_id "PMZ_0010477-RA.p1"; gene_id "MSTRG.5178";
scaf_00013	transdecoder	exon	8558573	8558868	.	+	.	transcript_id "PMZ_0010477-RA.p1"; gene_id "MSTRG.5178";
scaf_00013	transdecoder	CDS	8541410	8541486	.	+	0	transcript_id "PMZ_0010477-RA.p1"; gene_id "MSTRG.5178";
scaf_00013	transdecoder	CDS	8542199	8542366	.	+	1	transcript_id "PMZ_0010477-RA.p1"; gene_id "MSTRG.5178";
scaf_00013	transdecoder	CDS	8544788	8544896	.	+	1	transcript_id "PMZ_0010477-RA.p1"; gene_id "MSTRG.5178";
scaf_00013	transdecoder	CDS	8546013	8546047	.	+	0	transcript_id "PMZ_0010477-RA.p1"; gene_id "MSTRG.5178";
scaf_00013	transdecoder	CDS	8547323	8547464	.	+	1	transcript_id "PMZ_0010477-RA.p1"; gene_id "MSTRG.5178";
scaf_00013	transdecoder	CDS	8548155	8548250	.	+	0	transcript_id "PMZ_0010477-RA.p1"; gene_id "MSTRG.5178";
scaf_00013	transdecoder	CDS	8549287	8549363	.	+	0	transcript_id "PMZ_0010477-RA.p1"; gene_id "MSTRG.5178";
scaf_00013	transdecoder	CDS	8550596	8550685	.	+	1	transcript_id "PMZ_0010477-RA.p1"; gene_id "MSTRG.5178";
scaf_00013	transdecoder	CDS	8552041	8552143	.	+	1	transcript_id "PMZ_0010477-RA.p1"; gene_id "MSTRG.5178";
scaf_00013	transdecoder	CDS	8553841	8553954	.	+	0	transcript_id "PMZ_0010477-RA.p1"; gene_id "MSTRG.5178";
scaf_00013	transdecoder	CDS	8556872	8556961	.	+	0	transcript_id "PMZ_0010477-RA.p1"; gene_id "MSTRG.5178";
scaf_00013	transdecoder	CDS	8558573	8558641	.	+	0	transcript_id "PMZ_0010477-RA.p1"; gene_id "MSTRG.5178";
scaf_00013	transdecoder	exon	8544772	8544896	.	+	.	transcript_id "MSTRG.5178.5.p1"; gene_id "MSTRG.5178";
scaf_00013	transdecoder	exon	8545787	8545897	.	+	.	transcript_id "MSTRG.5178.5.p1"; gene_id "MSTRG.5178";
scaf_00013	transdecoder	exon	8546013	8546098	.	+	.	transcript_id "MSTRG.5178.5.p1"; gene_id "MSTRG.5178";
scaf_00013	transdecoder	exon	8547323	8547464	.	+	.	transcript_id "MSTRG.5178.5.p1"; gene_id "MSTRG.5178";
scaf_00013	transdecoder	exon	8548155	8548250	.	+	.	transcript_id "MSTRG.5178.5.p1"; gene_id "MSTRG.5178";
scaf_00013	transdecoder	exon	8549287	8549363	.	+	.	transcript_id "MSTRG.5178.5.p1"; gene_id "MSTRG.5178";
scaf_00013	transdecoder	exon	8550596	8550685	.	+	.	transcript_id "MSTRG.5178.5.p1"; gene_id "MSTRG.5178";
scaf_00013	transdecoder	exon	8552041	8552143	.	+	.	transcript_id "MSTRG.5178.5.p1"; gene_id "MSTRG.5178";
scaf_00013	transdecoder	exon	8553841	8553954	.	+	.	transcript_id "MSTRG.5178.5.p1"; gene_id "MSTRG.5178";
scaf_00013	transdecoder	exon	8555127	8555237	.	+	.	transcript_id "MSTRG.5178.5.p1"; gene_id "MSTRG.5178";
scaf_00013	transdecoder	exon	8556441	8556554	.	+	.	transcript_id "MSTRG.5178.5.p1"; gene_id "MSTRG.5178";
scaf_00013	transdecoder	exon	8556866	8556961	.	+	.	transcript_id "MSTRG.5178.5.p1"; gene_id "MSTRG.5178";
scaf_00013	transdecoder	exon	8557531	8557644	.	+	.	transcript_id "MSTRG.5178.5.p1"; gene_id "MSTRG.5178";
scaf_00013	transdecoder	exon	8558573	8560179	.	+	.	transcript_id "MSTRG.5178.5.p1"; gene_id "MSTRG.5178";
scaf_00013	transdecoder	CDS	8544774	8544896	.	+	0	transcript_id "MSTRG.5178.5.p1"; gene_id "MSTRG.5178";
scaf_00013	transdecoder	CDS	8545787	8545897	.	+	0	transcript_id "MSTRG.5178.5.p1"; gene_id "MSTRG.5178";
scaf_00013	transdecoder	CDS	8546013	8546098	.	+	0	transcript_id "MSTRG.5178.5.p1"; gene_id "MSTRG.5178";
scaf_00013	transdecoder	CDS	8547323	8547464	.	+	1	transcript_id "MSTRG.5178.5.p1"; gene_id "MSTRG.5178";
scaf_00013	transdecoder	CDS	8548155	8548250	.	+	0	transcript_id "MSTRG.5178.5.p1"; gene_id "MSTRG.5178";
scaf_00013	transdecoder	CDS	8549287	8549363	.	+	0	transcript_id "MSTRG.5178.5.p1"; gene_id "MSTRG.5178";
scaf_00013	transdecoder	CDS	8550596	8550685	.	+	1	transcript_id "MSTRG.5178.5.p1"; gene_id "MSTRG.5178";
scaf_00013	transdecoder	CDS	8552041	8552143	.	+	1	transcript_id "MSTRG.5178.5.p1"; gene_id "MSTRG.5178";
scaf_00013	transdecoder	CDS	8553841	8553954	.	+	0	transcript_id "MSTRG.5178.5.p1"; gene_id "MSTRG.5178";
scaf_00013	transdecoder	CDS	8555127	8555237	.	+	0	transcript_id "MSTRG.5178.5.p1"; gene_id "MSTRG.5178";
scaf_00013	transdecoder	CDS	8556441	8556554	.	+	0	transcript_id "MSTRG.5178.5.p1"; gene_id "MSTRG.5178";
scaf_00013	transdecoder	CDS	8556866	8556961	.	+	0	transcript_id "MSTRG.5178.5.p1"; gene_id "MSTRG.5178";
scaf_00013	transdecoder	CDS	8557531	8557644	.	+	0	transcript_id "MSTRG.5178.5.p1"; gene_id "MSTRG.5178";
scaf_00013	transdecoder	CDS	8558573	8558641	.	+	0	transcript_id "MSTRG.5178.5.p1"; gene_id "MSTRG.5178";
scaf_00013	transdecoder	exon	8558978	8559013	.	-	.	transcript_id "PMZ_0041760-RA.p1"; gene_id "MSTRG.5179";
scaf_00013	transdecoder	exon	8563064	8563149	.	-	.	transcript_id "PMZ_0041760-RA.p1"; gene_id "MSTRG.5179";
scaf_00013	transdecoder	exon	8563972	8564065	.	-	.	transcript_id "PMZ_0041760-RA.p1"; gene_id "MSTRG.5179";
scaf_00013	transdecoder	exon	8564422	8564491	.	-	.	transcript_id "PMZ_0041760-RA.p1"; gene_id "MSTRG.5179";
scaf_00013	transdecoder	exon	8565555	8565649	.	-	.	transcript_id "PMZ_0041760-RA.p1"; gene_id "MSTRG.5179";
scaf_00013	transdecoder	CDS	8558978	8559013	.	-	0	transcript_id "PMZ_0041760-RA.p1"; gene_id "MSTRG.5179";
scaf_00013	transdecoder	CDS	8563064	8563149	.	-	2	transcript_id "PMZ_0041760-RA.p1"; gene_id "MSTRG.5179";
scaf_00013	transdecoder	CDS	8563972	8564065	.	-	0	transcript_id "PMZ_0041760-RA.p1"; gene_id "MSTRG.5179";
scaf_00013	transdecoder	CDS	8564422	8564491	.	-	1	transcript_id "PMZ_0041760-RA.p1"; gene_id "MSTRG.5179";
scaf_00013	transdecoder	CDS	8565555	8565649	.	-	0	transcript_id "PMZ_0041760-RA.p1"; gene_id "MSTRG.5179";
scaf_00013	transdecoder	exon	8559440	8562397	.	-	.	transcript_id "MSTRG.5179.2.p3"; gene_id "MSTRG.5179";
scaf_00013	transdecoder	exon	8563064	8563180	.	-	.	transcript_id "MSTRG.5179.2.p3"; gene_id "MSTRG.5179";
scaf_00013	transdecoder	exon	8563972	8564065	.	-	.	transcript_id "MSTRG.5179.2.p3"; gene_id "MSTRG.5179";
scaf_00013	transdecoder	exon	8564422	8564491	.	-	.	transcript_id "MSTRG.5179.2.p3"; gene_id "MSTRG.5179";
scaf_00013	transdecoder	exon	8564610	8565665	.	-	.	transcript_id "MSTRG.5179.2.p3"; gene_id "MSTRG.5179";
scaf_00013	transdecoder	exon	8568596	8568713	.	-	.	transcript_id "MSTRG.5179.2.p3"; gene_id "MSTRG.5179";
scaf_00013	transdecoder	exon	8572116	8572256	.	-	.	transcript_id "MSTRG.5179.2.p3"; gene_id "MSTRG.5179";
scaf_00013	transdecoder	CDS	8565535	8565665	.	-	2	transcript_id "MSTRG.5179.2.p3"; gene_id "MSTRG.5179";
scaf_00013	transdecoder	CDS	8568596	8568713	.	-	0	transcript_id "MSTRG.5179.2.p3"; gene_id "MSTRG.5179";
scaf_00013	transdecoder	CDS	8572116	8572208	.	-	0	transcript_id "MSTRG.5179.2.p3"; gene_id "MSTRG.5179";
scaf_00013	transdecoder	exon	8559753	8562397	.	-	.	transcript_id "MSTRG.5179.3.p3"; gene_id "MSTRG.5179";
scaf_00013	transdecoder	exon	8563064	8563180	.	-	.	transcript_id "MSTRG.5179.3.p3"; gene_id "MSTRG.5179";
scaf_00013	transdecoder	exon	8563972	8564065	.	-	.	transcript_id "MSTRG.5179.3.p3"; gene_id "MSTRG.5179";
scaf_00013	transdecoder	exon	8564422	8564491	.	-	.	transcript_id "MSTRG.5179.3.p3"; gene_id "MSTRG.5179";
scaf_00013	transdecoder	exon	8564610	8564660	.	-	.	transcript_id "MSTRG.5179.3.p3"; gene_id "MSTRG.5179";
scaf_00013	transdecoder	exon	8565555	8565671	.	-	.	transcript_id "MSTRG.5179.3.p3"; gene_id "MSTRG.5179";
scaf_00013	transdecoder	exon	8568596	8568713	.	-	.	transcript_id "MSTRG.5179.3.p3"; gene_id "MSTRG.5179";
scaf_00013	transdecoder	exon	8569102	8569162	.	-	.	transcript_id "MSTRG.5179.3.p3"; gene_id "MSTRG.5179";
scaf_00013	transdecoder	exon	8569383	8569444	.	-	.	transcript_id "MSTRG.5179.3.p3"; gene_id "MSTRG.5179";
scaf_00013	transdecoder	exon	8572116	8572617	.	-	.	transcript_id "MSTRG.5179.3.p3"; gene_id "MSTRG.5179";
scaf_00013	transdecoder	CDS	8564641	8564660	.	-	2	transcript_id "MSTRG.5179.3.p3"; gene_id "MSTRG.5179";
scaf_00013	transdecoder	CDS	8565555	8565671	.	-	2	transcript_id "MSTRG.5179.3.p3"; gene_id "MSTRG.5179";
scaf_00013	transdecoder	CDS	8568596	8568713	.	-	0	transcript_id "MSTRG.5179.3.p3"; gene_id "MSTRG.5179";
scaf_00013	transdecoder	CDS	8569102	8569162	.	-	1	transcript_id "MSTRG.5179.3.p3"; gene_id "MSTRG.5179";
scaf_00013	transdecoder	CDS	8569383	8569444	.	-	0	transcript_id "MSTRG.5179.3.p3"; gene_id "MSTRG.5179";
scaf_00013	transdecoder	CDS	8572116	8572208	.	-	0	transcript_id "MSTRG.5179.3.p3"; gene_id "MSTRG.5179";
scaf_00013	transdecoder	exon	8560180	8562397	.	-	.	transcript_id "MSTRG.5179.4.p2"; gene_id "MSTRG.5179";
scaf_00013	transdecoder	exon	8563064	8563180	.	-	.	transcript_id "MSTRG.5179.4.p2"; gene_id "MSTRG.5179";
scaf_00013	transdecoder	exon	8563972	8564065	.	-	.	transcript_id "MSTRG.5179.4.p2"; gene_id "MSTRG.5179";
scaf_00013	transdecoder	exon	8564422	8564491	.	-	.	transcript_id "MSTRG.5179.4.p2"; gene_id "MSTRG.5179";
scaf_00013	transdecoder	exon	8564610	8565662	.	-	.	transcript_id "MSTRG.5179.4.p2"; gene_id "MSTRG.5179";
scaf_00013	transdecoder	exon	8568596	8568713	.	-	.	transcript_id "MSTRG.5179.4.p2"; gene_id "MSTRG.5179";
scaf_00013	transdecoder	exon	8569102	8569162	.	-	.	transcript_id "MSTRG.5179.4.p2"; gene_id "MSTRG.5179";
scaf_00013	transdecoder	exon	8569383	8569444	.	-	.	transcript_id "MSTRG.5179.4.p2"; gene_id "MSTRG.5179";
scaf_00013	transdecoder	exon	8572116	8572236	.	-	.	transcript_id "MSTRG.5179.4.p2"; gene_id "MSTRG.5179";
scaf_00013	transdecoder	CDS	8565535	8565662	.	-	2	transcript_id "MSTRG.5179.4.p2"; gene_id "MSTRG.5179";
scaf_00013	transdecoder	CDS	8568596	8568713	.	-	0	transcript_id "MSTRG.5179.4.p2"; gene_id "MSTRG.5179";
scaf_00013	transdecoder	CDS	8569102	8569162	.	-	1	transcript_id "MSTRG.5179.4.p2"; gene_id "MSTRG.5179";
scaf_00013	transdecoder	CDS	8569383	8569444	.	-	0	transcript_id "MSTRG.5179.4.p2"; gene_id "MSTRG.5179";
scaf_00013	transdecoder	CDS	8572116	8572208	.	-	0	transcript_id "MSTRG.5179.4.p2"; gene_id "MSTRG.5179";
scaf_00013	transdecoder	exon	8576802	8579736	.	-	.	transcript_id "MSTRG.5174.1.p1"; gene_id "MSTRG.5174";
scaf_00013	transdecoder	exon	8580628	8580751	.	-	.	transcript_id "MSTRG.5174.1.p1"; gene_id "MSTRG.5174";
scaf_00013	transdecoder	exon	8581177	8581330	.	-	.	transcript_id "MSTRG.5174.1.p1"; gene_id "MSTRG.5174";
scaf_00013	transdecoder	exon	8582736	8582859	.	-	.	transcript_id "MSTRG.5174.1.p1"; gene_id "MSTRG.5174";
scaf_00013	transdecoder	exon	8583442	8583574	.	-	.	transcript_id "MSTRG.5174.1.p1"; gene_id "MSTRG.5174";
scaf_00013	transdecoder	exon	8584535	8584656	.	-	.	transcript_id "MSTRG.5174.1.p1"; gene_id "MSTRG.5174";
scaf_00013	transdecoder	exon	8586042	8586300	.	-	.	transcript_id "MSTRG.5174.1.p1"; gene_id "MSTRG.5174";
scaf_00013	transdecoder	CDS	8579608	8579736	.	-	0	transcript_id "MSTRG.5174.1.p1"; gene_id "MSTRG.5174";
scaf_00013	transdecoder	CDS	8580628	8580751	.	-	1	transcript_id "MSTRG.5174.1.p1"; gene_id "MSTRG.5174";
scaf_00013	transdecoder	CDS	8581177	8581330	.	-	2	transcript_id "MSTRG.5174.1.p1"; gene_id "MSTRG.5174";
scaf_00013	transdecoder	CDS	8582736	8582856	.	-	0	transcript_id "MSTRG.5174.1.p1"; gene_id "MSTRG.5174";
scaf_00013	transdecoder	exon	8578128	8579736	.	-	.	transcript_id "PMZ_0041762-RA.p1"; gene_id "MSTRG.5174";
scaf_00013	transdecoder	exon	8580628	8580673	.	-	.	transcript_id "PMZ_0041762-RA.p1"; gene_id "MSTRG.5174";
scaf_00013	transdecoder	exon	8581177	8581314	.	-	.	transcript_id "PMZ_0041762-RA.p1"; gene_id "MSTRG.5174";
scaf_00013	transdecoder	exon	8582765	8582859	.	-	.	transcript_id "PMZ_0041762-RA.p1"; gene_id "MSTRG.5174";
scaf_00013	transdecoder	exon	8584603	8584722	.	-	.	transcript_id "PMZ_0041762-RA.p1"; gene_id "MSTRG.5174";
scaf_00013	transdecoder	CDS	8579608	8579736	.	-	0	transcript_id "PMZ_0041762-RA.p1"; gene_id "MSTRG.5174";
scaf_00013	transdecoder	CDS	8580628	8580673	.	-	1	transcript_id "PMZ_0041762-RA.p1"; gene_id "MSTRG.5174";
scaf_00013	transdecoder	CDS	8581177	8581314	.	-	1	transcript_id "PMZ_0041762-RA.p1"; gene_id "MSTRG.5174";
scaf_00013	transdecoder	CDS	8582765	8582859	.	-	0	transcript_id "PMZ_0041762-RA.p1"; gene_id "MSTRG.5174";
scaf_00013	transdecoder	CDS	8584603	8584722	.	-	0	transcript_id "PMZ_0041762-RA.p1"; gene_id "MSTRG.5174";
scaf_00013	transdecoder	exon	8578266	8579736	.	-	.	transcript_id "MSTRG.5174.3.p1"; gene_id "MSTRG.5174";
scaf_00013	transdecoder	exon	8580628	8580751	.	-	.	transcript_id "MSTRG.5174.3.p1"; gene_id "MSTRG.5174";
scaf_00013	transdecoder	exon	8581177	8581330	.	-	.	transcript_id "MSTRG.5174.3.p1"; gene_id "MSTRG.5174";
scaf_00013	transdecoder	exon	8582736	8582859	.	-	.	transcript_id "MSTRG.5174.3.p1"; gene_id "MSTRG.5174";
scaf_00013	transdecoder	exon	8583442	8583574	.	-	.	transcript_id "MSTRG.5174.3.p1"; gene_id "MSTRG.5174";
scaf_00013	transdecoder	exon	8584535	8584656	.	-	.	transcript_id "MSTRG.5174.3.p1"; gene_id "MSTRG.5174";
scaf_00013	transdecoder	exon	8585628	8585708	.	-	.	transcript_id "MSTRG.5174.3.p1"; gene_id "MSTRG.5174";
scaf_00013	transdecoder	exon	8586042	8586092	.	-	.	transcript_id "MSTRG.5174.3.p1"; gene_id "MSTRG.5174";
scaf_00013	transdecoder	CDS	8579608	8579736	.	-	0	transcript_id "MSTRG.5174.3.p1"; gene_id "MSTRG.5174";
scaf_00013	transdecoder	CDS	8580628	8580751	.	-	1	transcript_id "MSTRG.5174.3.p1"; gene_id "MSTRG.5174";
scaf_00013	transdecoder	CDS	8581177	8581330	.	-	2	transcript_id "MSTRG.5174.3.p1"; gene_id "MSTRG.5174";
scaf_00013	transdecoder	CDS	8582736	8582856	.	-	0	transcript_id "MSTRG.5174.3.p1"; gene_id "MSTRG.5174";
scaf_00013	transdecoder	exon	8608497	8608697	.	+	.	transcript_id "PMZ_0026810-RA.p1"; gene_id "MSTRG.5175";
scaf_00013	transdecoder	exon	8611836	8611995	.	+	.	transcript_id "PMZ_0026810-RA.p1"; gene_id "MSTRG.5175";
scaf_00013	transdecoder	exon	8614323	8614482	.	+	.	transcript_id "PMZ_0026810-RA.p1"; gene_id "MSTRG.5175";
scaf_00013	transdecoder	exon	8617811	8617896	.	+	.	transcript_id "PMZ_0026810-RA.p1"; gene_id "MSTRG.5175";
scaf_00013	transdecoder	exon	8619700	8619760	.	+	.	transcript_id "PMZ_0026810-RA.p1"; gene_id "MSTRG.5175";
scaf_00013	transdecoder	exon	8620105	8620255	.	+	.	transcript_id "PMZ_0026810-RA.p1"; gene_id "MSTRG.5175";
scaf_00013	transdecoder	exon	8621354	8621573	.	+	.	transcript_id "PMZ_0026810-RA.p1"; gene_id "MSTRG.5175";
scaf_00013	transdecoder	exon	8623541	8623612	.	+	.	transcript_id "PMZ_0026810-RA.p1"; gene_id "MSTRG.5175";
scaf_00013	transdecoder	exon	8624208	8624416	.	+	.	transcript_id "PMZ_0026810-RA.p1"; gene_id "MSTRG.5175";
scaf_00013	transdecoder	exon	8624942	8625127	.	+	.	transcript_id "PMZ_0026810-RA.p1"; gene_id "MSTRG.5175";
scaf_00013	transdecoder	exon	8626624	8626761	.	+	.	transcript_id "PMZ_0026810-RA.p1"; gene_id "MSTRG.5175";
scaf_00013	transdecoder	exon	8628027	8628209	.	+	.	transcript_id "PMZ_0026810-RA.p1"; gene_id "MSTRG.5175";
scaf_00013	transdecoder	exon	8628929	8629153	.	+	.	transcript_id "PMZ_0026810-RA.p1"; gene_id "MSTRG.5175";
scaf_00013	transdecoder	exon	8630141	8630314	.	+	.	transcript_id "PMZ_0026810-RA.p1"; gene_id "MSTRG.5175";
scaf_00013	transdecoder	exon	8631414	8631908	.	+	.	transcript_id "PMZ_0026810-RA.p1"; gene_id "MSTRG.5175";
scaf_00013	transdecoder	exon	8633265	8633432	.	+	.	transcript_id "PMZ_0026810-RA.p1"; gene_id "MSTRG.5175";
scaf_00013	transdecoder	exon	8638373	8638645	.	+	.	transcript_id "PMZ_0026810-RA.p1"; gene_id "MSTRG.5175";
scaf_00013	transdecoder	exon	8640028	8640081	.	+	.	transcript_id "PMZ_0026810-RA.p1"; gene_id "MSTRG.5175";
scaf_00013	transdecoder	exon	8641030	8641167	.	+	.	transcript_id "PMZ_0026810-RA.p1"; gene_id "MSTRG.5175";
scaf_00013	transdecoder	exon	8643812	8643980	.	+	.	transcript_id "PMZ_0026810-RA.p1"; gene_id "MSTRG.5175";
scaf_00013	transdecoder	exon	8645344	8646383	.	+	.	transcript_id "PMZ_0026810-RA.p1"; gene_id "MSTRG.5175";
scaf_00013	transdecoder	CDS	8608497	8608697	.	+	0	transcript_id "PMZ_0026810-RA.p1"; gene_id "MSTRG.5175";
scaf_00013	transdecoder	CDS	8611836	8611995	.	+	0	transcript_id "PMZ_0026810-RA.p1"; gene_id "MSTRG.5175";
scaf_00013	transdecoder	CDS	8614323	8614482	.	+	2	transcript_id "PMZ_0026810-RA.p1"; gene_id "MSTRG.5175";
scaf_00013	transdecoder	CDS	8617811	8617896	.	+	1	transcript_id "PMZ_0026810-RA.p1"; gene_id "MSTRG.5175";
scaf_00013	transdecoder	CDS	8619700	8619760	.	+	2	transcript_id "PMZ_0026810-RA.p1"; gene_id "MSTRG.5175";
scaf_00013	transdecoder	CDS	8620105	8620255	.	+	1	transcript_id "PMZ_0026810-RA.p1"; gene_id "MSTRG.5175";
scaf_00013	transdecoder	CDS	8621354	8621573	.	+	0	transcript_id "PMZ_0026810-RA.p1"; gene_id "MSTRG.5175";
scaf_00013	transdecoder	CDS	8623541	8623612	.	+	2	transcript_id "PMZ_0026810-RA.p1"; gene_id "MSTRG.5175";
scaf_00013	transdecoder	CDS	8624208	8624416	.	+	2	transcript_id "PMZ_0026810-RA.p1"; gene_id "MSTRG.5175";
scaf_00013	transdecoder	CDS	8624942	8625127	.	+	0	transcript_id "PMZ_0026810-RA.p1"; gene_id "MSTRG.5175";
scaf_00013	transdecoder	CDS	8626624	8626761	.	+	0	transcript_id "PMZ_0026810-RA.p1"; gene_id "MSTRG.5175";
scaf_00013	transdecoder	CDS	8628027	8628209	.	+	0	transcript_id "PMZ_0026810-RA.p1"; gene_id "MSTRG.5175";
scaf_00013	transdecoder	CDS	8628929	8629153	.	+	0	transcript_id "PMZ_0026810-RA.p1"; gene_id "MSTRG.5175";
scaf_00013	transdecoder	CDS	8630141	8630314	.	+	0	transcript_id "PMZ_0026810-RA.p1"; gene_id "MSTRG.5175";
scaf_00013	transdecoder	CDS	8631414	8631908	.	+	0	transcript_id "PMZ_0026810-RA.p1"; gene_id "MSTRG.5175";
scaf_00013	transdecoder	CDS	8633265	8633432	.	+	0	transcript_id "PMZ_0026810-RA.p1"; gene_id "MSTRG.5175";
scaf_00013	transdecoder	CDS	8638373	8638645	.	+	0	transcript_id "PMZ_0026810-RA.p1"; gene_id "MSTRG.5175";
scaf_00013	transdecoder	CDS	8640028	8640081	.	+	0	transcript_id "PMZ_0026810-RA.p1"; gene_id "MSTRG.5175";
scaf_00013	transdecoder	CDS	8641030	8641167	.	+	0	transcript_id "PMZ_0026810-RA.p1"; gene_id "MSTRG.5175";
scaf_00013	transdecoder	CDS	8643812	8643980	.	+	0	transcript_id "PMZ_0026810-RA.p1"; gene_id "MSTRG.5175";
scaf_00013	transdecoder	CDS	8645344	8646383	.	+	2	transcript_id "PMZ_0026810-RA.p1"; gene_id "MSTRG.5175";
scaf_00013	transdecoder	exon	8660950	8661219	.	+	.	transcript_id "PMZ_0041763-RA.p1"; gene_id "MSTRG.5177";
scaf_00013	transdecoder	exon	8663737	8663928	.	+	.	transcript_id "PMZ_0041763-RA.p1"; gene_id "MSTRG.5177";
scaf_00013	transdecoder	exon	8667665	8667880	.	+	.	transcript_id "PMZ_0041763-RA.p1"; gene_id "MSTRG.5177";
scaf_00013	transdecoder	exon	8673584	8673829	.	+	.	transcript_id "PMZ_0041763-RA.p1"; gene_id "MSTRG.5177";
scaf_00013	transdecoder	exon	8678765	8678995	.	+	.	transcript_id "PMZ_0041763-RA.p1"; gene_id "MSTRG.5177";
scaf_00013	transdecoder	exon	8680819	8681682	.	+	.	transcript_id "PMZ_0041763-RA.p1"; gene_id "MSTRG.5177";
scaf_00013	transdecoder	CDS	8661135	8661219	.	+	0	transcript_id "PMZ_0041763-RA.p1"; gene_id "MSTRG.5177";
scaf_00013	transdecoder	CDS	8663737	8663928	.	+	2	transcript_id "PMZ_0041763-RA.p1"; gene_id "MSTRG.5177";
scaf_00013	transdecoder	CDS	8667665	8667880	.	+	2	transcript_id "PMZ_0041763-RA.p1"; gene_id "MSTRG.5177";
scaf_00013	transdecoder	CDS	8673584	8673829	.	+	2	transcript_id "PMZ_0041763-RA.p1"; gene_id "MSTRG.5177";
scaf_00013	transdecoder	CDS	8678765	8678995	.	+	2	transcript_id "PMZ_0041763-RA.p1"; gene_id "MSTRG.5177";
scaf_00013	transdecoder	CDS	8680819	8680898	.	+	2	transcript_id "PMZ_0041763-RA.p1"; gene_id "MSTRG.5177";
scaf_00013	transdecoder	exon	8720462	8723606	.	-	.	transcript_id "PMZ_0041764-RA.p2"; gene_id "MSTRG.5180";
scaf_00013	transdecoder	exon	8735228	8735436	.	-	.	transcript_id "PMZ_0041764-RA.p2"; gene_id "MSTRG.5180";
scaf_00013	transdecoder	exon	8736678	8736737	.	-	.	transcript_id "PMZ_0041764-RA.p2"; gene_id "MSTRG.5180";
scaf_00013	transdecoder	exon	8738811	8739707	.	-	.	transcript_id "PMZ_0041764-RA.p2"; gene_id "MSTRG.5180";
scaf_00013	transdecoder	CDS	8723442	8723606	.	-	0	transcript_id "PMZ_0041764-RA.p2"; gene_id "MSTRG.5180";
scaf_00013	transdecoder	CDS	8735228	8735436	.	-	2	transcript_id "PMZ_0041764-RA.p2"; gene_id "MSTRG.5180";
scaf_00013	transdecoder	CDS	8736678	8736737	.	-	2	transcript_id "PMZ_0041764-RA.p2"; gene_id "MSTRG.5180";
scaf_00013	transdecoder	CDS	8738811	8738886	.	-	0	transcript_id "PMZ_0041764-RA.p2"; gene_id "MSTRG.5180";
scaf_00013	transdecoder	exon	8720462	8723606	.	-	.	transcript_id "MSTRG.5180.1.p2"; gene_id "MSTRG.5180";
scaf_00013	transdecoder	exon	8735228	8735436	.	-	.	transcript_id "MSTRG.5180.1.p2"; gene_id "MSTRG.5180";
scaf_00013	transdecoder	exon	8736678	8736737	.	-	.	transcript_id "MSTRG.5180.1.p2"; gene_id "MSTRG.5180";
scaf_00013	transdecoder	exon	8738811	8738955	.	-	.	transcript_id "MSTRG.5180.1.p2"; gene_id "MSTRG.5180";
scaf_00013	transdecoder	exon	8743798	8744188	.	-	.	transcript_id "MSTRG.5180.1.p2"; gene_id "MSTRG.5180";
scaf_00013	transdecoder	CDS	8723442	8723606	.	-	0	transcript_id "MSTRG.5180.1.p2"; gene_id "MSTRG.5180";
scaf_00013	transdecoder	CDS	8735228	8735436	.	-	2	transcript_id "MSTRG.5180.1.p2"; gene_id "MSTRG.5180";
scaf_00013	transdecoder	CDS	8736678	8736737	.	-	2	transcript_id "MSTRG.5180.1.p2"; gene_id "MSTRG.5180";
scaf_00013	transdecoder	CDS	8738811	8738886	.	-	0	transcript_id "MSTRG.5180.1.p2"; gene_id "MSTRG.5180";
scaf_00013	transdecoder	exon	8750658	8750787	.	+	.	transcript_id "MSTRG.5182.2.p1"; gene_id "MSTRG.5182";
scaf_00013	transdecoder	exon	8758813	8758917	.	+	.	transcript_id "MSTRG.5182.2.p1"; gene_id "MSTRG.5182";
scaf_00013	transdecoder	exon	8761192	8761317	.	+	.	transcript_id "MSTRG.5182.2.p1"; gene_id "MSTRG.5182";
scaf_00013	transdecoder	exon	8761732	8761915	.	+	.	transcript_id "MSTRG.5182.2.p1"; gene_id "MSTRG.5182";
scaf_00013	transdecoder	exon	8762891	8762916	.	+	.	transcript_id "MSTRG.5182.2.p1"; gene_id "MSTRG.5182";
scaf_00013	transdecoder	exon	8763568	8763660	.	+	.	transcript_id "MSTRG.5182.2.p1"; gene_id "MSTRG.5182";
scaf_00013	transdecoder	exon	8765159	8765257	.	+	.	transcript_id "MSTRG.5182.2.p1"; gene_id "MSTRG.5182";
scaf_00013	transdecoder	exon	8765837	8765982	.	+	.	transcript_id "MSTRG.5182.2.p1"; gene_id "MSTRG.5182";
scaf_00013	transdecoder	exon	8767620	8768937	.	+	.	transcript_id "MSTRG.5182.2.p1"; gene_id "MSTRG.5182";
scaf_00013	transdecoder	CDS	8758852	8758917	.	+	0	transcript_id "MSTRG.5182.2.p1"; gene_id "MSTRG.5182";
scaf_00013	transdecoder	CDS	8761192	8761317	.	+	0	transcript_id "MSTRG.5182.2.p1"; gene_id "MSTRG.5182";
scaf_00013	transdecoder	CDS	8761732	8761915	.	+	0	transcript_id "MSTRG.5182.2.p1"; gene_id "MSTRG.5182";
scaf_00013	transdecoder	CDS	8762891	8762916	.	+	2	transcript_id "MSTRG.5182.2.p1"; gene_id "MSTRG.5182";
scaf_00013	transdecoder	CDS	8763568	8763660	.	+	0	transcript_id "MSTRG.5182.2.p1"; gene_id "MSTRG.5182";
scaf_00013	transdecoder	CDS	8765159	8765257	.	+	0	transcript_id "MSTRG.5182.2.p1"; gene_id "MSTRG.5182";
scaf_00013	transdecoder	CDS	8765837	8765982	.	+	0	transcript_id "MSTRG.5182.2.p1"; gene_id "MSTRG.5182";
scaf_00013	transdecoder	CDS	8767620	8767788	.	+	1	transcript_id "MSTRG.5182.2.p1"; gene_id "MSTRG.5182";
scaf_00013	transdecoder	exon	8750658	8750787	.	+	.	transcript_id "MSTRG.5182.1.p1"; gene_id "MSTRG.5182";
scaf_00013	transdecoder	exon	8753805	8753906	.	+	.	transcript_id "MSTRG.5182.1.p1"; gene_id "MSTRG.5182";
scaf_00013	transdecoder	exon	8758813	8758917	.	+	.	transcript_id "MSTRG.5182.1.p1"; gene_id "MSTRG.5182";
scaf_00013	transdecoder	exon	8761192	8761317	.	+	.	transcript_id "MSTRG.5182.1.p1"; gene_id "MSTRG.5182";
scaf_00013	transdecoder	exon	8761732	8761915	.	+	.	transcript_id "MSTRG.5182.1.p1"; gene_id "MSTRG.5182";
scaf_00013	transdecoder	exon	8762891	8762916	.	+	.	transcript_id "MSTRG.5182.1.p1"; gene_id "MSTRG.5182";
scaf_00013	transdecoder	exon	8763568	8763660	.	+	.	transcript_id "MSTRG.5182.1.p1"; gene_id "MSTRG.5182";
scaf_00013	transdecoder	exon	8765159	8765257	.	+	.	transcript_id "MSTRG.5182.1.p1"; gene_id "MSTRG.5182";
scaf_00013	transdecoder	exon	8765837	8765982	.	+	.	transcript_id "MSTRG.5182.1.p1"; gene_id "MSTRG.5182";
scaf_00013	transdecoder	exon	8767620	8768939	.	+	.	transcript_id "MSTRG.5182.1.p1"; gene_id "MSTRG.5182";
scaf_00013	transdecoder	CDS	8758852	8758917	.	+	0	transcript_id "MSTRG.5182.1.p1"; gene_id "MSTRG.5182";
scaf_00013	transdecoder	CDS	8761192	8761317	.	+	0	transcript_id "MSTRG.5182.1.p1"; gene_id "MSTRG.5182";
scaf_00013	transdecoder	CDS	8761732	8761915	.	+	0	transcript_id "MSTRG.5182.1.p1"; gene_id "MSTRG.5182";
scaf_00013	transdecoder	CDS	8762891	8762916	.	+	2	transcript_id "MSTRG.5182.1.p1"; gene_id "MSTRG.5182";
scaf_00013	transdecoder	CDS	8763568	8763660	.	+	0	transcript_id "MSTRG.5182.1.p1"; gene_id "MSTRG.5182";
scaf_00013	transdecoder	CDS	8765159	8765257	.	+	0	transcript_id "MSTRG.5182.1.p1"; gene_id "MSTRG.5182";
scaf_00013	transdecoder	CDS	8765837	8765982	.	+	0	transcript_id "MSTRG.5182.1.p1"; gene_id "MSTRG.5182";
scaf_00013	transdecoder	CDS	8767620	8767788	.	+	1	transcript_id "MSTRG.5182.1.p1"; gene_id "MSTRG.5182";
scaf_00013	transdecoder	exon	8750659	8750787	.	+	.	transcript_id "PMZ_0014390-RA.p1"; gene_id "MSTRG.5182";
scaf_00013	transdecoder	exon	8753805	8753906	.	+	.	transcript_id "PMZ_0014390-RA.p1"; gene_id "MSTRG.5182";
scaf_00013	transdecoder	exon	8758813	8758917	.	+	.	transcript_id "PMZ_0014390-RA.p1"; gene_id "MSTRG.5182";
scaf_00013	transdecoder	exon	8761192	8761326	.	+	.	transcript_id "PMZ_0014390-RA.p1"; gene_id "MSTRG.5182";
scaf_00013	transdecoder	exon	8761732	8761905	.	+	.	transcript_id "PMZ_0014390-RA.p1"; gene_id "MSTRG.5182";
scaf_00013	transdecoder	exon	8763568	8763660	.	+	.	transcript_id "PMZ_0014390-RA.p1"; gene_id "MSTRG.5182";
scaf_00013	transdecoder	exon	8765837	8765931	.	+	.	transcript_id "PMZ_0014390-RA.p1"; gene_id "MSTRG.5182";
scaf_00013	transdecoder	exon	8767620	8767928	.	+	.	transcript_id "PMZ_0014390-RA.p1"; gene_id "MSTRG.5182";
scaf_00013	transdecoder	CDS	8758852	8758917	.	+	0	transcript_id "PMZ_0014390-RA.p1"; gene_id "MSTRG.5182";
scaf_00013	transdecoder	CDS	8761192	8761326	.	+	0	transcript_id "PMZ_0014390-RA.p1"; gene_id "MSTRG.5182";
scaf_00013	transdecoder	CDS	8761732	8761905	.	+	0	transcript_id "PMZ_0014390-RA.p1"; gene_id "MSTRG.5182";
scaf_00013	transdecoder	CDS	8763568	8763660	.	+	0	transcript_id "PMZ_0014390-RA.p1"; gene_id "MSTRG.5182";
scaf_00013	transdecoder	CDS	8765837	8765931	.	+	0	transcript_id "PMZ_0014390-RA.p1"; gene_id "MSTRG.5182";
scaf_00013	transdecoder	CDS	8767620	8767788	.	+	1	transcript_id "PMZ_0014390-RA.p1"; gene_id "MSTRG.5182";
scaf_00013	transdecoder	exon	8767663	8777275	.	-	.	transcript_id "MSTRG.5183.1.p1"; gene_id "MSTRG.5183";
scaf_00013	transdecoder	exon	8779312	8779797	.	-	.	transcript_id "MSTRG.5183.1.p1"; gene_id "MSTRG.5183";
scaf_00013	transdecoder	exon	8780966	8781232	.	-	.	transcript_id "MSTRG.5183.1.p1"; gene_id "MSTRG.5183";
scaf_00013	transdecoder	exon	8789074	8789340	.	-	.	transcript_id "MSTRG.5183.1.p1"; gene_id "MSTRG.5183";
scaf_00013	transdecoder	exon	8791382	8791517	.	-	.	transcript_id "MSTRG.5183.1.p1"; gene_id "MSTRG.5183";
scaf_00013	transdecoder	exon	8799953	8799987	.	-	.	transcript_id "MSTRG.5183.1.p1"; gene_id "MSTRG.5183";
scaf_00013	transdecoder	CDS	8776562	8777275	.	-	0	transcript_id "MSTRG.5183.1.p1"; gene_id "MSTRG.5183";
scaf_00013	transdecoder	CDS	8779312	8779797	.	-	0	transcript_id "MSTRG.5183.1.p1"; gene_id "MSTRG.5183";
scaf_00013	transdecoder	CDS	8780966	8781232	.	-	0	transcript_id "MSTRG.5183.1.p1"; gene_id "MSTRG.5183";
scaf_00013	transdecoder	CDS	8789074	8789340	.	-	0	transcript_id "MSTRG.5183.1.p1"; gene_id "MSTRG.5183";
scaf_00013	transdecoder	CDS	8791382	8791517	.	-	1	transcript_id "MSTRG.5183.1.p1"; gene_id "MSTRG.5183";
scaf_00013	transdecoder	CDS	8799953	8799987	.	-	0	transcript_id "MSTRG.5183.1.p1"; gene_id "MSTRG.5183";
scaf_00013	transdecoder	exon	8770069	8770080	.	-	.	transcript_id "PMZ_0028610-RA.p1"; gene_id "MSTRG.5183";
scaf_00013	transdecoder	exon	8776634	8777263	.	-	.	transcript_id "PMZ_0028610-RA.p1"; gene_id "MSTRG.5183";
scaf_00013	transdecoder	CDS	8770069	8770080	.	-	0	transcript_id "PMZ_0028610-RA.p1"; gene_id "MSTRG.5183";
scaf_00013	transdecoder	CDS	8776634	8777263	.	-	0	transcript_id "PMZ_0028610-RA.p1"; gene_id "MSTRG.5183";
scaf_00013	transdecoder	exon	8779264	8779797	.	-	.	transcript_id "PMZ_0041765-RA.p1"; gene_id "MSTRG.5183";
scaf_00013	transdecoder	exon	8780966	8781232	.	-	.	transcript_id "PMZ_0041765-RA.p1"; gene_id "MSTRG.5183";
scaf_00013	transdecoder	exon	8789074	8789340	.	-	.	transcript_id "PMZ_0041765-RA.p1"; gene_id "MSTRG.5183";
scaf_00013	transdecoder	exon	8791382	8791517	.	-	.	transcript_id "PMZ_0041765-RA.p1"; gene_id "MSTRG.5183";
scaf_00013	transdecoder	exon	8799953	8799987	.	-	.	transcript_id "PMZ_0041765-RA.p1"; gene_id "MSTRG.5183";
scaf_00013	transdecoder	CDS	8779264	8779797	.	-	0	transcript_id "PMZ_0041765-RA.p1"; gene_id "MSTRG.5183";
scaf_00013	transdecoder	CDS	8780966	8781232	.	-	0	transcript_id "PMZ_0041765-RA.p1"; gene_id "MSTRG.5183";
scaf_00013	transdecoder	CDS	8789074	8789340	.	-	0	transcript_id "PMZ_0041765-RA.p1"; gene_id "MSTRG.5183";
scaf_00013	transdecoder	CDS	8791382	8791517	.	-	1	transcript_id "PMZ_0041765-RA.p1"; gene_id "MSTRG.5183";
scaf_00013	transdecoder	CDS	8799953	8799987	.	-	0	transcript_id "PMZ_0041765-RA.p1"; gene_id "MSTRG.5183";
scaf_00013	transdecoder	exon	8881149	8881162	.	+	.	transcript_id "PMZ_0041766-RA.p1"; gene_id "MSTRG.5184";
scaf_00013	transdecoder	exon	8882221	8882333	.	+	.	transcript_id "PMZ_0041766-RA.p1"; gene_id "MSTRG.5184";
scaf_00013	transdecoder	exon	8882618	8883016	.	+	.	transcript_id "PMZ_0041766-RA.p1"; gene_id "MSTRG.5184";
scaf_00013	transdecoder	exon	8903260	8903443	.	+	.	transcript_id "PMZ_0041766-RA.p1"; gene_id "MSTRG.5184";
scaf_00013	transdecoder	exon	8903539	8903848	.	+	.	transcript_id "PMZ_0041766-RA.p1"; gene_id "MSTRG.5184";
scaf_00013	transdecoder	CDS	8881149	8881162	.	+	0	transcript_id "PMZ_0041766-RA.p1"; gene_id "MSTRG.5184";
scaf_00013	transdecoder	CDS	8882221	8882333	.	+	1	transcript_id "PMZ_0041766-RA.p1"; gene_id "MSTRG.5184";
scaf_00013	transdecoder	CDS	8882618	8883016	.	+	2	transcript_id "PMZ_0041766-RA.p1"; gene_id "MSTRG.5184";
scaf_00013	transdecoder	CDS	8903260	8903443	.	+	2	transcript_id "PMZ_0041766-RA.p1"; gene_id "MSTRG.5184";
scaf_00013	transdecoder	CDS	8903539	8903848	.	+	1	transcript_id "PMZ_0041766-RA.p1"; gene_id "MSTRG.5184";
scaf_00013	transdecoder	exon	8881267	8883016	.	+	.	transcript_id "MSTRG.5184.2.p1"; gene_id "MSTRG.5184";
scaf_00013	transdecoder	exon	8887622	8887675	.	+	.	transcript_id "MSTRG.5184.2.p1"; gene_id "MSTRG.5184";
scaf_00013	transdecoder	exon	8888031	8888102	.	+	.	transcript_id "MSTRG.5184.2.p1"; gene_id "MSTRG.5184";
scaf_00013	transdecoder	exon	8903260	8906172	.	+	.	transcript_id "MSTRG.5184.2.p1"; gene_id "MSTRG.5184";
scaf_00013	transdecoder	CDS	8882356	8883016	.	+	0	transcript_id "MSTRG.5184.2.p1"; gene_id "MSTRG.5184";
scaf_00013	transdecoder	CDS	8887622	8887675	.	+	2	transcript_id "MSTRG.5184.2.p1"; gene_id "MSTRG.5184";
scaf_00013	transdecoder	CDS	8888031	8888102	.	+	2	transcript_id "MSTRG.5184.2.p1"; gene_id "MSTRG.5184";
scaf_00013	transdecoder	CDS	8903260	8903603	.	+	2	transcript_id "MSTRG.5184.2.p1"; gene_id "MSTRG.5184";
scaf_00013	transdecoder	exon	8947985	8948151	.	+	.	transcript_id "PMZ_0018456-RA.p1"; gene_id "PMZ_0018456";
scaf_00013	transdecoder	exon	8950127	8950876	.	+	.	transcript_id "PMZ_0018456-RA.p1"; gene_id "PMZ_0018456";
scaf_00013	transdecoder	exon	8952682	8952775	.	+	.	transcript_id "PMZ_0018456-RA.p1"; gene_id "PMZ_0018456";
scaf_00013	transdecoder	CDS	8947985	8948151	.	+	0	transcript_id "PMZ_0018456-RA.p1"; gene_id "PMZ_0018456";
scaf_00013	transdecoder	CDS	8950127	8950876	.	+	1	transcript_id "PMZ_0018456-RA.p1"; gene_id "PMZ_0018456";
scaf_00013	transdecoder	CDS	8952682	8952775	.	+	1	transcript_id "PMZ_0018456-RA.p1"; gene_id "PMZ_0018456";
scaf_00013	transdecoder	exon	8984524	8984627	.	+	.	transcript_id "MSTRG.5186.1.p1"; gene_id "MSTRG.5186";
scaf_00013	transdecoder	exon	8985446	8986141	.	+	.	transcript_id "MSTRG.5186.1.p1"; gene_id "MSTRG.5186";
scaf_00013	transdecoder	exon	9002976	9003169	.	+	.	transcript_id "MSTRG.5186.1.p1"; gene_id "MSTRG.5186";
scaf_00013	transdecoder	exon	9003732	9003854	.	+	.	transcript_id "MSTRG.5186.1.p1"; gene_id "MSTRG.5186";
scaf_00013	transdecoder	exon	9006073	9006147	.	+	.	transcript_id "MSTRG.5186.1.p1"; gene_id "MSTRG.5186";
scaf_00013	transdecoder	exon	9006467	9006523	.	+	.	transcript_id "MSTRG.5186.1.p1"; gene_id "MSTRG.5186";
scaf_00013	transdecoder	exon	9006667	9006882	.	+	.	transcript_id "MSTRG.5186.1.p1"; gene_id "MSTRG.5186";
scaf_00013	transdecoder	exon	9007888	9008170	.	+	.	transcript_id "MSTRG.5186.1.p1"; gene_id "MSTRG.5186";
scaf_00013	transdecoder	exon	9010075	9014253	.	+	.	transcript_id "MSTRG.5186.1.p1"; gene_id "MSTRG.5186";
scaf_00013	transdecoder	CDS	8985933	8986141	.	+	0	transcript_id "MSTRG.5186.1.p1"; gene_id "MSTRG.5186";
scaf_00013	transdecoder	CDS	9002976	9003169	.	+	1	transcript_id "MSTRG.5186.1.p1"; gene_id "MSTRG.5186";
scaf_00013	transdecoder	CDS	9003732	9003854	.	+	2	transcript_id "MSTRG.5186.1.p1"; gene_id "MSTRG.5186";
scaf_00013	transdecoder	CDS	9006073	9006147	.	+	2	transcript_id "MSTRG.5186.1.p1"; gene_id "MSTRG.5186";
scaf_00013	transdecoder	CDS	9006467	9006523	.	+	2	transcript_id "MSTRG.5186.1.p1"; gene_id "MSTRG.5186";
scaf_00013	transdecoder	CDS	9006667	9006882	.	+	2	transcript_id "MSTRG.5186.1.p1"; gene_id "MSTRG.5186";
scaf_00013	transdecoder	CDS	9007888	9008170	.	+	2	transcript_id "MSTRG.5186.1.p1"; gene_id "MSTRG.5186";
scaf_00013	transdecoder	CDS	9010075	9010198	.	+	1	transcript_id "MSTRG.5186.1.p1"; gene_id "MSTRG.5186";
scaf_00013	transdecoder	exon	8984613	8986141	.	+	.	transcript_id "MSTRG.5186.2.p1"; gene_id "MSTRG.5186";
scaf_00013	transdecoder	exon	9002976	9003169	.	+	.	transcript_id "MSTRG.5186.2.p1"; gene_id "MSTRG.5186";
scaf_00013	transdecoder	exon	9003732	9003854	.	+	.	transcript_id "MSTRG.5186.2.p1"; gene_id "MSTRG.5186";
scaf_00013	transdecoder	exon	9006073	9006147	.	+	.	transcript_id "MSTRG.5186.2.p1"; gene_id "MSTRG.5186";
scaf_00013	transdecoder	exon	9006467	9006523	.	+	.	transcript_id "MSTRG.5186.2.p1"; gene_id "MSTRG.5186";
scaf_00013	transdecoder	exon	9006667	9006882	.	+	.	transcript_id "MSTRG.5186.2.p1"; gene_id "MSTRG.5186";
scaf_00013	transdecoder	exon	9007888	9008170	.	+	.	transcript_id "MSTRG.5186.2.p1"; gene_id "MSTRG.5186";
scaf_00013	transdecoder	exon	9010075	9014263	.	+	.	transcript_id "MSTRG.5186.2.p1"; gene_id "MSTRG.5186";
scaf_00013	transdecoder	CDS	8985933	8986141	.	+	0	transcript_id "MSTRG.5186.2.p1"; gene_id "MSTRG.5186";
scaf_00013	transdecoder	CDS	9002976	9003169	.	+	1	transcript_id "MSTRG.5186.2.p1"; gene_id "MSTRG.5186";
scaf_00013	transdecoder	CDS	9003732	9003854	.	+	2	transcript_id "MSTRG.5186.2.p1"; gene_id "MSTRG.5186";
scaf_00013	transdecoder	CDS	9006073	9006147	.	+	2	transcript_id "MSTRG.5186.2.p1"; gene_id "MSTRG.5186";
scaf_00013	transdecoder	CDS	9006467	9006523	.	+	2	transcript_id "MSTRG.5186.2.p1"; gene_id "MSTRG.5186";
scaf_00013	transdecoder	CDS	9006667	9006882	.	+	2	transcript_id "MSTRG.5186.2.p1"; gene_id "MSTRG.5186";
scaf_00013	transdecoder	CDS	9007888	9008170	.	+	2	transcript_id "MSTRG.5186.2.p1"; gene_id "MSTRG.5186";
scaf_00013	transdecoder	CDS	9010075	9010198	.	+	1	transcript_id "MSTRG.5186.2.p1"; gene_id "MSTRG.5186";
scaf_00013	transdecoder	exon	8985808	8986141	.	+	.	transcript_id "PMZ_0033985-RA.p1"; gene_id "MSTRG.5186";
scaf_00013	transdecoder	exon	9002976	9003156	.	+	.	transcript_id "PMZ_0033985-RA.p1"; gene_id "MSTRG.5186";
scaf_00013	transdecoder	exon	9003767	9003854	.	+	.	transcript_id "PMZ_0033985-RA.p1"; gene_id "MSTRG.5186";
scaf_00013	transdecoder	exon	9006073	9006147	.	+	.	transcript_id "PMZ_0033985-RA.p1"; gene_id "MSTRG.5186";
scaf_00013	transdecoder	exon	9006467	9006523	.	+	.	transcript_id "PMZ_0033985-RA.p1"; gene_id "MSTRG.5186";
scaf_00013	transdecoder	exon	9006667	9006882	.	+	.	transcript_id "PMZ_0033985-RA.p1"; gene_id "MSTRG.5186";
scaf_00013	transdecoder	exon	9007063	9007084	.	+	.	transcript_id "PMZ_0033985-RA.p1"; gene_id "MSTRG.5186";
scaf_00013	transdecoder	exon	9007943	9008170	.	+	.	transcript_id "PMZ_0033985-RA.p1"; gene_id "MSTRG.5186";
scaf_00013	transdecoder	exon	9010075	9010790	.	+	.	transcript_id "PMZ_0033985-RA.p1"; gene_id "MSTRG.5186";
scaf_00013	transdecoder	CDS	8985810	8986141	.	+	0	transcript_id "PMZ_0033985-RA.p1"; gene_id "MSTRG.5186";
scaf_00013	transdecoder	CDS	9002976	9003156	.	+	1	transcript_id "PMZ_0033985-RA.p1"; gene_id "MSTRG.5186";
scaf_00013	transdecoder	CDS	9003767	9003854	.	+	0	transcript_id "PMZ_0033985-RA.p1"; gene_id "MSTRG.5186";
scaf_00013	transdecoder	CDS	9006073	9006147	.	+	2	transcript_id "PMZ_0033985-RA.p1"; gene_id "MSTRG.5186";
scaf_00013	transdecoder	CDS	9006467	9006523	.	+	2	transcript_id "PMZ_0033985-RA.p1"; gene_id "MSTRG.5186";
scaf_00013	transdecoder	CDS	9006667	9006882	.	+	2	transcript_id "PMZ_0033985-RA.p1"; gene_id "MSTRG.5186";
scaf_00013	transdecoder	CDS	9007063	9007084	.	+	2	transcript_id "PMZ_0033985-RA.p1"; gene_id "MSTRG.5186";
scaf_00013	transdecoder	CDS	9007943	9008170	.	+	1	transcript_id "PMZ_0033985-RA.p1"; gene_id "MSTRG.5186";
scaf_00013	transdecoder	CDS	9010075	9010198	.	+	1	transcript_id "PMZ_0033985-RA.p1"; gene_id "MSTRG.5186";
scaf_00013	transdecoder	exon	9013669	9013698	.	-	.	transcript_id "PMZ_0033987-RA.p4"; gene_id "MSTRG.5187";
scaf_00013	transdecoder	exon	9020136	9020516	.	-	.	transcript_id "PMZ_0033987-RA.p4"; gene_id "MSTRG.5187";
scaf_00013	transdecoder	exon	9023446	9023685	.	-	.	transcript_id "PMZ_0033987-RA.p4"; gene_id "MSTRG.5187";
scaf_00013	transdecoder	CDS	9020435	9020516	.	-	1	transcript_id "PMZ_0033987-RA.p4"; gene_id "MSTRG.5187";
scaf_00013	transdecoder	CDS	9023446	9023684	.	-	0	transcript_id "PMZ_0033987-RA.p4"; gene_id "MSTRG.5187";
scaf_00013	transdecoder	exon	9018432	9019051	.	-	.	transcript_id "MSTRG.5187.2.p1"; gene_id "MSTRG.5187";
scaf_00013	transdecoder	exon	9020136	9020516	.	-	.	transcript_id "MSTRG.5187.2.p1"; gene_id "MSTRG.5187";
scaf_00013	transdecoder	exon	9023373	9023685	.	-	.	transcript_id "MSTRG.5187.2.p1"; gene_id "MSTRG.5187";
scaf_00013	transdecoder	exon	9024214	9025461	.	-	.	transcript_id "MSTRG.5187.2.p1"; gene_id "MSTRG.5187";
scaf_00013	transdecoder	CDS	9018707	9019051	.	-	0	transcript_id "MSTRG.5187.2.p1"; gene_id "MSTRG.5187";
scaf_00013	transdecoder	CDS	9020136	9020516	.	-	0	transcript_id "MSTRG.5187.2.p1"; gene_id "MSTRG.5187";
scaf_00013	transdecoder	CDS	9023373	9023685	.	-	1	transcript_id "MSTRG.5187.2.p1"; gene_id "MSTRG.5187";
scaf_00013	transdecoder	CDS	9024214	9025460	.	-	0	transcript_id "MSTRG.5187.2.p1"; gene_id "MSTRG.5187";
scaf_00013	transdecoder	exon	9088228	9090144	.	+	.	transcript_id "PMZ_0018661-RA.p1"; gene_id "MSTRG.5185";
scaf_00013	transdecoder	exon	9093297	9093372	.	+	.	transcript_id "PMZ_0018661-RA.p1"; gene_id "MSTRG.5185";
scaf_00013	transdecoder	exon	9094620	9094763	.	+	.	transcript_id "PMZ_0018661-RA.p1"; gene_id "MSTRG.5185";
scaf_00013	transdecoder	exon	9102734	9102836	.	+	.	transcript_id "PMZ_0018661-RA.p1"; gene_id "MSTRG.5185";
scaf_00013	transdecoder	exon	9103361	9103616	.	+	.	transcript_id "PMZ_0018661-RA.p1"; gene_id "MSTRG.5185";
scaf_00013	transdecoder	CDS	9088228	9090144	.	+	0	transcript_id "PMZ_0018661-RA.p1"; gene_id "MSTRG.5185";
scaf_00013	transdecoder	CDS	9093297	9093372	.	+	0	transcript_id "PMZ_0018661-RA.p1"; gene_id "MSTRG.5185";
scaf_00013	transdecoder	CDS	9094620	9094763	.	+	2	transcript_id "PMZ_0018661-RA.p1"; gene_id "MSTRG.5185";
scaf_00013	transdecoder	CDS	9102734	9102836	.	+	2	transcript_id "PMZ_0018661-RA.p1"; gene_id "MSTRG.5185";
scaf_00013	transdecoder	CDS	9103361	9103616	.	+	1	transcript_id "PMZ_0018661-RA.p1"; gene_id "MSTRG.5185";
scaf_00013	transdecoder	exon	9089171	9090144	.	+	.	transcript_id "MSTRG.5185.2.p1"; gene_id "MSTRG.5185";
scaf_00013	transdecoder	exon	9090483	9090558	.	+	.	transcript_id "MSTRG.5185.2.p1"; gene_id "MSTRG.5185";
scaf_00013	transdecoder	exon	9090730	9090825	.	+	.	transcript_id "MSTRG.5185.2.p1"; gene_id "MSTRG.5185";
scaf_00013	transdecoder	exon	9092585	9092659	.	+	.	transcript_id "MSTRG.5185.2.p1"; gene_id "MSTRG.5185";
scaf_00013	transdecoder	exon	9093297	9093372	.	+	.	transcript_id "MSTRG.5185.2.p1"; gene_id "MSTRG.5185";
scaf_00013	transdecoder	exon	9094110	9096633	.	+	.	transcript_id "MSTRG.5185.2.p1"; gene_id "MSTRG.5185";
scaf_00013	transdecoder	CDS	9089173	9090144	.	+	0	transcript_id "MSTRG.5185.2.p1"; gene_id "MSTRG.5185";
scaf_00013	transdecoder	CDS	9090483	9090558	.	+	0	transcript_id "MSTRG.5185.2.p1"; gene_id "MSTRG.5185";
scaf_00013	transdecoder	CDS	9090730	9090825	.	+	2	transcript_id "MSTRG.5185.2.p1"; gene_id "MSTRG.5185";
scaf_00013	transdecoder	CDS	9092585	9092659	.	+	2	transcript_id "MSTRG.5185.2.p1"; gene_id "MSTRG.5185";
scaf_00013	transdecoder	CDS	9093297	9093372	.	+	2	transcript_id "MSTRG.5185.2.p1"; gene_id "MSTRG.5185";
scaf_00013	transdecoder	CDS	9094110	9094248	.	+	1	transcript_id "MSTRG.5185.2.p1"; gene_id "MSTRG.5185";
scaf_00013	transdecoder	exon	9123162	9123706	.	+	.	transcript_id "PMZ_0012087-RA.p1"; gene_id "MSTRG.5190";
scaf_00013	transdecoder	exon	9125590	9126143	.	+	.	transcript_id "PMZ_0012087-RA.p1"; gene_id "MSTRG.5190";
scaf_00013	transdecoder	exon	9126662	9126686	.	+	.	transcript_id "PMZ_0012087-RA.p1"; gene_id "MSTRG.5190";
scaf_00013	transdecoder	exon	9126878	9127423	.	+	.	transcript_id "PMZ_0012087-RA.p1"; gene_id "MSTRG.5190";
scaf_00013	transdecoder	exon	9128103	9128379	.	+	.	transcript_id "PMZ_0012087-RA.p1"; gene_id "MSTRG.5190";
scaf_00013	transdecoder	exon	9131033	9131095	.	+	.	transcript_id "PMZ_0012087-RA.p1"; gene_id "MSTRG.5190";
scaf_00013	transdecoder	exon	9131876	9131982	.	+	.	transcript_id "PMZ_0012087-RA.p1"; gene_id "MSTRG.5190";
scaf_00013	transdecoder	exon	9133233	9133413	.	+	.	transcript_id "PMZ_0012087-RA.p1"; gene_id "MSTRG.5190";
scaf_00013	transdecoder	exon	9134587	9134705	.	+	.	transcript_id "PMZ_0012087-RA.p1"; gene_id "MSTRG.5190";
scaf_00013	transdecoder	exon	9135264	9135387	.	+	.	transcript_id "PMZ_0012087-RA.p1"; gene_id "MSTRG.5190";
scaf_00013	transdecoder	exon	9139728	9139832	.	+	.	transcript_id "PMZ_0012087-RA.p1"; gene_id "MSTRG.5190";
scaf_00013	transdecoder	exon	9140618	9140761	.	+	.	transcript_id "PMZ_0012087-RA.p1"; gene_id "MSTRG.5190";
scaf_00013	transdecoder	exon	9142190	9142281	.	+	.	transcript_id "PMZ_0012087-RA.p1"; gene_id "MSTRG.5190";
scaf_00013	transdecoder	exon	9142705	9142840	.	+	.	transcript_id "PMZ_0012087-RA.p1"; gene_id "MSTRG.5190";
scaf_00013	transdecoder	exon	9144489	9144547	.	+	.	transcript_id "PMZ_0012087-RA.p1"; gene_id "MSTRG.5190";
scaf_00013	transdecoder	exon	9145126	9145216	.	+	.	transcript_id "PMZ_0012087-RA.p1"; gene_id "MSTRG.5190";
scaf_00013	transdecoder	exon	9145667	9145844	.	+	.	transcript_id "PMZ_0012087-RA.p1"; gene_id "MSTRG.5190";
scaf_00013	transdecoder	exon	9147814	9147977	.	+	.	transcript_id "PMZ_0012087-RA.p1"; gene_id "MSTRG.5190";
scaf_00013	transdecoder	exon	9149188	9149301	.	+	.	transcript_id "PMZ_0012087-RA.p1"; gene_id "MSTRG.5190";
scaf_00013	transdecoder	exon	9150408	9150550	.	+	.	transcript_id "PMZ_0012087-RA.p1"; gene_id "MSTRG.5190";
scaf_00013	transdecoder	exon	9151411	9151507	.	+	.	transcript_id "PMZ_0012087-RA.p1"; gene_id "MSTRG.5190";
scaf_00013	transdecoder	exon	9153147	9153294	.	+	.	transcript_id "PMZ_0012087-RA.p1"; gene_id "MSTRG.5190";
scaf_00013	transdecoder	exon	9156929	9157140	.	+	.	transcript_id "PMZ_0012087-RA.p1"; gene_id "MSTRG.5190";
scaf_00013	transdecoder	CDS	9123162	9123706	.	+	0	transcript_id "PMZ_0012087-RA.p1"; gene_id "MSTRG.5190";
scaf_00013	transdecoder	CDS	9125590	9126143	.	+	1	transcript_id "PMZ_0012087-RA.p1"; gene_id "MSTRG.5190";
scaf_00013	transdecoder	CDS	9126662	9126686	.	+	2	transcript_id "PMZ_0012087-RA.p1"; gene_id "MSTRG.5190";
scaf_00013	transdecoder	CDS	9126878	9127423	.	+	1	transcript_id "PMZ_0012087-RA.p1"; gene_id "MSTRG.5190";
scaf_00013	transdecoder	CDS	9128103	9128379	.	+	1	transcript_id "PMZ_0012087-RA.p1"; gene_id "MSTRG.5190";
scaf_00013	transdecoder	CDS	9131033	9131095	.	+	0	transcript_id "PMZ_0012087-RA.p1"; gene_id "MSTRG.5190";
scaf_00013	transdecoder	CDS	9131876	9131982	.	+	0	transcript_id "PMZ_0012087-RA.p1"; gene_id "MSTRG.5190";
scaf_00013	transdecoder	CDS	9133233	9133413	.	+	1	transcript_id "PMZ_0012087-RA.p1"; gene_id "MSTRG.5190";
scaf_00013	transdecoder	CDS	9134587	9134705	.	+	0	transcript_id "PMZ_0012087-RA.p1"; gene_id "MSTRG.5190";
scaf_00013	transdecoder	CDS	9135264	9135387	.	+	1	transcript_id "PMZ_0012087-RA.p1"; gene_id "MSTRG.5190";
scaf_00013	transdecoder	CDS	9139728	9139832	.	+	0	transcript_id "PMZ_0012087-RA.p1"; gene_id "MSTRG.5190";
scaf_00013	transdecoder	CDS	9140618	9140761	.	+	0	transcript_id "PMZ_0012087-RA.p1"; gene_id "MSTRG.5190";
scaf_00013	transdecoder	CDS	9142190	9142281	.	+	0	transcript_id "PMZ_0012087-RA.p1"; gene_id "MSTRG.5190";
scaf_00013	transdecoder	CDS	9142705	9142840	.	+	1	transcript_id "PMZ_0012087-RA.p1"; gene_id "MSTRG.5190";
scaf_00013	transdecoder	CDS	9144489	9144547	.	+	0	transcript_id "PMZ_0012087-RA.p1"; gene_id "MSTRG.5190";
scaf_00013	transdecoder	CDS	9145126	9145216	.	+	1	transcript_id "PMZ_0012087-RA.p1"; gene_id "MSTRG.5190";
scaf_00013	transdecoder	CDS	9145667	9145844	.	+	0	transcript_id "PMZ_0012087-RA.p1"; gene_id "MSTRG.5190";
scaf_00013	transdecoder	CDS	9147814	9147977	.	+	2	transcript_id "PMZ_0012087-RA.p1"; gene_id "MSTRG.5190";
scaf_00013	transdecoder	CDS	9149188	9149301	.	+	0	transcript_id "PMZ_0012087-RA.p1"; gene_id "MSTRG.5190";
scaf_00013	transdecoder	CDS	9150408	9150550	.	+	0	transcript_id "PMZ_0012087-RA.p1"; gene_id "MSTRG.5190";
scaf_00013	transdecoder	CDS	9151411	9151507	.	+	1	transcript_id "PMZ_0012087-RA.p1"; gene_id "MSTRG.5190";
scaf_00013	transdecoder	CDS	9153147	9153294	.	+	0	transcript_id "PMZ_0012087-RA.p1"; gene_id "MSTRG.5190";
scaf_00013	transdecoder	CDS	9156929	9157140	.	+	2	transcript_id "PMZ_0012087-RA.p1"; gene_id "MSTRG.5190";
scaf_00013	transdecoder	exon	9154639	9155900	.	-	.	transcript_id "MSTRG.5191.1.p1"; gene_id "MSTRG.5191";
scaf_00013	transdecoder	exon	9156818	9157150	.	-	.	transcript_id "MSTRG.5191.1.p1"; gene_id "MSTRG.5191";
scaf_00013	transdecoder	exon	9157770	9157896	.	-	.	transcript_id "MSTRG.5191.1.p1"; gene_id "MSTRG.5191";
scaf_00013	transdecoder	exon	9159255	9159517	.	-	.	transcript_id "MSTRG.5191.1.p1"; gene_id "MSTRG.5191";
scaf_00013	transdecoder	exon	9159871	9160123	.	-	.	transcript_id "MSTRG.5191.1.p1"; gene_id "MSTRG.5191";
scaf_00013	transdecoder	CDS	9155809	9155900	.	-	2	transcript_id "MSTRG.5191.1.p1"; gene_id "MSTRG.5191";
scaf_00013	transdecoder	CDS	9156818	9157150	.	-	2	transcript_id "MSTRG.5191.1.p1"; gene_id "MSTRG.5191";
scaf_00013	transdecoder	CDS	9157770	9157896	.	-	0	transcript_id "MSTRG.5191.1.p1"; gene_id "MSTRG.5191";
scaf_00013	transdecoder	CDS	9159255	9159517	.	-	2	transcript_id "MSTRG.5191.1.p1"; gene_id "MSTRG.5191";
scaf_00013	transdecoder	CDS	9159871	9159877	.	-	0	transcript_id "MSTRG.5191.1.p1"; gene_id "MSTRG.5191";
scaf_00013	transdecoder	exon	9154657	9155900	.	-	.	transcript_id "MSTRG.5191.2.p1"; gene_id "MSTRG.5191";
scaf_00013	transdecoder	exon	9156818	9157150	.	-	.	transcript_id "MSTRG.5191.2.p1"; gene_id "MSTRG.5191";
scaf_00013	transdecoder	exon	9157770	9157896	.	-	.	transcript_id "MSTRG.5191.2.p1"; gene_id "MSTRG.5191";
scaf_00013	transdecoder	exon	9159255	9159517	.	-	.	transcript_id "MSTRG.5191.2.p1"; gene_id "MSTRG.5191";
scaf_00013	transdecoder	exon	9162015	9162250	.	-	.	transcript_id "MSTRG.5191.2.p1"; gene_id "MSTRG.5191";
scaf_00013	transdecoder	exon	9165385	9165467	.	-	.	transcript_id "MSTRG.5191.2.p1"; gene_id "MSTRG.5191";
scaf_00013	transdecoder	exon	9165630	9166218	.	-	.	transcript_id "MSTRG.5191.2.p1"; gene_id "MSTRG.5191";
scaf_00013	transdecoder	CDS	9155809	9155900	.	-	2	transcript_id "MSTRG.5191.2.p1"; gene_id "MSTRG.5191";
scaf_00013	transdecoder	CDS	9156818	9157150	.	-	2	transcript_id "MSTRG.5191.2.p1"; gene_id "MSTRG.5191";
scaf_00013	transdecoder	CDS	9157770	9157896	.	-	0	transcript_id "MSTRG.5191.2.p1"; gene_id "MSTRG.5191";
scaf_00013	transdecoder	CDS	9159255	9159517	.	-	2	transcript_id "MSTRG.5191.2.p1"; gene_id "MSTRG.5191";
scaf_00013	transdecoder	CDS	9162015	9162250	.	-	1	transcript_id "MSTRG.5191.2.p1"; gene_id "MSTRG.5191";
scaf_00013	transdecoder	CDS	9165385	9165455	.	-	0	transcript_id "MSTRG.5191.2.p1"; gene_id "MSTRG.5191";
scaf_00013	transdecoder	exon	9157720	9157896	.	-	.	transcript_id "PMZ_0012092-RA.p1"; gene_id "MSTRG.5191";
scaf_00013	transdecoder	exon	9159306	9159502	.	-	.	transcript_id "PMZ_0012092-RA.p1"; gene_id "MSTRG.5191";
scaf_00013	transdecoder	exon	9162135	9162250	.	-	.	transcript_id "PMZ_0012092-RA.p1"; gene_id "MSTRG.5191";
scaf_00013	transdecoder	exon	9165385	9165467	.	-	.	transcript_id "PMZ_0012092-RA.p1"; gene_id "MSTRG.5191";
scaf_00013	transdecoder	exon	9165630	9165927	.	-	.	transcript_id "PMZ_0012092-RA.p1"; gene_id "MSTRG.5191";
scaf_00013	transdecoder	CDS	9157720	9157896	.	-	0	transcript_id "PMZ_0012092-RA.p1"; gene_id "MSTRG.5191";
scaf_00013	transdecoder	CDS	9159306	9159502	.	-	2	transcript_id "PMZ_0012092-RA.p1"; gene_id "MSTRG.5191";
scaf_00013	transdecoder	CDS	9162135	9162250	.	-	1	transcript_id "PMZ_0012092-RA.p1"; gene_id "MSTRG.5191";
scaf_00013	transdecoder	CDS	9165385	9165455	.	-	0	transcript_id "PMZ_0012092-RA.p1"; gene_id "MSTRG.5191";
scaf_00013	transdecoder	exon	9168616	9169422	.	-	.	transcript_id "MSTRG.5192.1.p1"; gene_id "MSTRG.5192";
scaf_00013	transdecoder	exon	9170089	9170208	.	-	.	transcript_id "MSTRG.5192.1.p1"; gene_id "MSTRG.5192";
scaf_00013	transdecoder	exon	9170553	9170756	.	-	.	transcript_id "MSTRG.5192.1.p1"; gene_id "MSTRG.5192";
scaf_00013	transdecoder	exon	9171119	9171229	.	-	.	transcript_id "MSTRG.5192.1.p1"; gene_id "MSTRG.5192";
scaf_00013	transdecoder	exon	9172497	9172640	.	-	.	transcript_id "MSTRG.5192.1.p1"; gene_id "MSTRG.5192";
scaf_00013	transdecoder	exon	9174461	9175124	.	-	.	transcript_id "MSTRG.5192.1.p1"; gene_id "MSTRG.5192";
scaf_00013	transdecoder	CDS	9169232	9169422	.	-	2	transcript_id "MSTRG.5192.1.p1"; gene_id "MSTRG.5192";
scaf_00013	transdecoder	CDS	9170089	9170208	.	-	2	transcript_id "MSTRG.5192.1.p1"; gene_id "MSTRG.5192";
scaf_00013	transdecoder	CDS	9170553	9170756	.	-	2	transcript_id "MSTRG.5192.1.p1"; gene_id "MSTRG.5192";
scaf_00013	transdecoder	CDS	9171119	9171229	.	-	2	transcript_id "MSTRG.5192.1.p1"; gene_id "MSTRG.5192";
scaf_00013	transdecoder	CDS	9172497	9172640	.	-	2	transcript_id "MSTRG.5192.1.p1"; gene_id "MSTRG.5192";
scaf_00013	transdecoder	CDS	9174461	9174914	.	-	0	transcript_id "MSTRG.5192.1.p1"; gene_id "MSTRG.5192";
scaf_00013	transdecoder	exon	9168904	9169422	.	-	.	transcript_id "PMZ_0012093-RA.p1"; gene_id "MSTRG.5192";
scaf_00013	transdecoder	exon	9170089	9170208	.	-	.	transcript_id "PMZ_0012093-RA.p1"; gene_id "MSTRG.5192";
scaf_00013	transdecoder	exon	9171119	9171229	.	-	.	transcript_id "PMZ_0012093-RA.p1"; gene_id "MSTRG.5192";
scaf_00013	transdecoder	exon	9172497	9174361	.	-	.	transcript_id "PMZ_0012093-RA.p1"; gene_id "MSTRG.5192";
scaf_00013	transdecoder	CDS	9169232	9169422	.	-	2	transcript_id "PMZ_0012093-RA.p1"; gene_id "MSTRG.5192";
scaf_00013	transdecoder	CDS	9170089	9170208	.	-	2	transcript_id "PMZ_0012093-RA.p1"; gene_id "MSTRG.5192";
scaf_00013	transdecoder	CDS	9171119	9171229	.	-	2	transcript_id "PMZ_0012093-RA.p1"; gene_id "MSTRG.5192";
scaf_00013	transdecoder	CDS	9172497	9172809	.	-	0	transcript_id "PMZ_0012093-RA.p1"; gene_id "MSTRG.5192";
scaf_00013	transdecoder	exon	9234790	9236708	.	-	.	transcript_id "MSTRG.5193.1.p1"; gene_id "MSTRG.5193";
scaf_00013	transdecoder	exon	9243862	9244021	.	-	.	transcript_id "MSTRG.5193.1.p1"; gene_id "MSTRG.5193";
scaf_00013	transdecoder	exon	9244950	9245096	.	-	.	transcript_id "MSTRG.5193.1.p1"; gene_id "MSTRG.5193";
scaf_00013	transdecoder	exon	9246476	9246649	.	-	.	transcript_id "MSTRG.5193.1.p1"; gene_id "MSTRG.5193";
scaf_00013	transdecoder	exon	9251306	9251458	.	-	.	transcript_id "MSTRG.5193.1.p1"; gene_id "MSTRG.5193";
scaf_00013	transdecoder	exon	9251734	9252717	.	-	.	transcript_id "MSTRG.5193.1.p1"; gene_id "MSTRG.5193";
scaf_00013	transdecoder	exon	9261865	9262078	.	-	.	transcript_id "MSTRG.5193.1.p1"; gene_id "MSTRG.5193";
scaf_00013	transdecoder	exon	9269825	9269951	.	-	.	transcript_id "MSTRG.5193.1.p1"; gene_id "MSTRG.5193";
scaf_00013	transdecoder	exon	9275538	9275679	.	-	.	transcript_id "MSTRG.5193.1.p1"; gene_id "MSTRG.5193";
scaf_00013	transdecoder	exon	9276018	9276262	.	-	.	transcript_id "MSTRG.5193.1.p1"; gene_id "MSTRG.5193";
scaf_00013	transdecoder	exon	9277547	9277667	.	-	.	transcript_id "MSTRG.5193.1.p1"; gene_id "MSTRG.5193";
scaf_00013	transdecoder	exon	9280192	9280325	.	-	.	transcript_id "MSTRG.5193.1.p1"; gene_id "MSTRG.5193";
scaf_00013	transdecoder	exon	9282279	9282450	.	-	.	transcript_id "MSTRG.5193.1.p1"; gene_id "MSTRG.5193";
scaf_00013	transdecoder	exon	9290433	9290578	.	-	.	transcript_id "MSTRG.5193.1.p1"; gene_id "MSTRG.5193";
scaf_00013	transdecoder	exon	9292835	9292927	.	-	.	transcript_id "MSTRG.5193.1.p1"; gene_id "MSTRG.5193";
scaf_00013	transdecoder	exon	9294835	9294982	.	-	.	transcript_id "MSTRG.5193.1.p1"; gene_id "MSTRG.5193";
scaf_00013	transdecoder	exon	9296251	9296394	.	-	.	transcript_id "MSTRG.5193.1.p1"; gene_id "MSTRG.5193";
scaf_00013	transdecoder	exon	9307868	9308026	.	-	.	transcript_id "MSTRG.5193.1.p1"; gene_id "MSTRG.5193";
scaf_00013	transdecoder	exon	9308537	9308664	.	-	.	transcript_id "MSTRG.5193.1.p1"; gene_id "MSTRG.5193";
scaf_00013	transdecoder	exon	9309381	9309464	.	-	.	transcript_id "MSTRG.5193.1.p1"; gene_id "MSTRG.5193";
scaf_00013	transdecoder	exon	9310022	9310218	.	-	.	transcript_id "MSTRG.5193.1.p1"; gene_id "MSTRG.5193";
scaf_00013	transdecoder	exon	9310322	9310547	.	-	.	transcript_id "MSTRG.5193.1.p1"; gene_id "MSTRG.5193";
scaf_00013	transdecoder	exon	9311088	9311437	.	-	.	transcript_id "MSTRG.5193.1.p1"; gene_id "MSTRG.5193";
scaf_00013	transdecoder	CDS	9236548	9236708	.	-	2	transcript_id "MSTRG.5193.1.p1"; gene_id "MSTRG.5193";
scaf_00013	transdecoder	CDS	9243862	9244021	.	-	0	transcript_id "MSTRG.5193.1.p1"; gene_id "MSTRG.5193";
scaf_00013	transdecoder	CDS	9244950	9245096	.	-	0	transcript_id "MSTRG.5193.1.p1"; gene_id "MSTRG.5193";
scaf_00013	transdecoder	CDS	9246476	9246649	.	-	0	transcript_id "MSTRG.5193.1.p1"; gene_id "MSTRG.5193";
scaf_00013	transdecoder	CDS	9251306	9251458	.	-	0	transcript_id "MSTRG.5193.1.p1"; gene_id "MSTRG.5193";
scaf_00013	transdecoder	CDS	9251734	9252717	.	-	0	transcript_id "MSTRG.5193.1.p1"; gene_id "MSTRG.5193";
scaf_00013	transdecoder	CDS	9261865	9262078	.	-	1	transcript_id "MSTRG.5193.1.p1"; gene_id "MSTRG.5193";
scaf_00013	transdecoder	CDS	9269825	9269951	.	-	2	transcript_id "MSTRG.5193.1.p1"; gene_id "MSTRG.5193";
scaf_00013	transdecoder	CDS	9275538	9275679	.	-	0	transcript_id "MSTRG.5193.1.p1"; gene_id "MSTRG.5193";
scaf_00013	transdecoder	CDS	9276018	9276262	.	-	2	transcript_id "MSTRG.5193.1.p1"; gene_id "MSTRG.5193";
scaf_00013	transdecoder	CDS	9277547	9277667	.	-	0	transcript_id "MSTRG.5193.1.p1"; gene_id "MSTRG.5193";
scaf_00013	transdecoder	CDS	9280192	9280325	.	-	2	transcript_id "MSTRG.5193.1.p1"; gene_id "MSTRG.5193";
scaf_00013	transdecoder	CDS	9282279	9282450	.	-	0	transcript_id "MSTRG.5193.1.p1"; gene_id "MSTRG.5193";
scaf_00013	transdecoder	CDS	9290433	9290480	.	-	0	transcript_id "MSTRG.5193.1.p1"; gene_id "MSTRG.5193";
scaf_00013	transdecoder	exon	9236297	9236708	.	-	.	transcript_id "PMZ_0020716-RA.p1"; gene_id "MSTRG.5193";
scaf_00013	transdecoder	exon	9243862	9244021	.	-	.	transcript_id "PMZ_0020716-RA.p1"; gene_id "MSTRG.5193";
scaf_00013	transdecoder	exon	9244950	9245096	.	-	.	transcript_id "PMZ_0020716-RA.p1"; gene_id "MSTRG.5193";
scaf_00013	transdecoder	exon	9246476	9246640	.	-	.	transcript_id "PMZ_0020716-RA.p1"; gene_id "MSTRG.5193";
scaf_00013	transdecoder	exon	9261865	9262078	.	-	.	transcript_id "PMZ_0020716-RA.p1"; gene_id "MSTRG.5193";
scaf_00013	transdecoder	exon	9269825	9269951	.	-	.	transcript_id "PMZ_0020716-RA.p1"; gene_id "MSTRG.5193";
scaf_00013	transdecoder	exon	9275538	9275679	.	-	.	transcript_id "PMZ_0020716-RA.p1"; gene_id "MSTRG.5193";
scaf_00013	transdecoder	exon	9276135	9276262	.	-	.	transcript_id "PMZ_0020716-RA.p1"; gene_id "MSTRG.5193";
scaf_00013	transdecoder	exon	9277547	9277667	.	-	.	transcript_id "PMZ_0020716-RA.p1"; gene_id "MSTRG.5193";
scaf_00013	transdecoder	exon	9280192	9280325	.	-	.	transcript_id "PMZ_0020716-RA.p1"; gene_id "MSTRG.5193";
scaf_00013	transdecoder	exon	9282191	9282450	.	-	.	transcript_id "PMZ_0020716-RA.p1"; gene_id "MSTRG.5193";
scaf_00013	transdecoder	exon	9290433	9290457	.	-	.	transcript_id "PMZ_0020716-RA.p1"; gene_id "MSTRG.5193";
scaf_00013	transdecoder	exon	9293056	9293242	.	-	.	transcript_id "PMZ_0020716-RA.p1"; gene_id "MSTRG.5193";
scaf_00013	transdecoder	exon	9294835	9294982	.	-	.	transcript_id "PMZ_0020716-RA.p1"; gene_id "MSTRG.5193";
scaf_00013	transdecoder	exon	9296251	9296394	.	-	.	transcript_id "PMZ_0020716-RA.p1"; gene_id "MSTRG.5193";
scaf_00013	transdecoder	exon	9308537	9308664	.	-	.	transcript_id "PMZ_0020716-RA.p1"; gene_id "MSTRG.5193";
scaf_00013	transdecoder	exon	9309381	9309464	.	-	.	transcript_id "PMZ_0020716-RA.p1"; gene_id "MSTRG.5193";
scaf_00013	transdecoder	exon	9310022	9310249	.	-	.	transcript_id "PMZ_0020716-RA.p1"; gene_id "MSTRG.5193";
scaf_00013	transdecoder	exon	9311088	9311424	.	-	.	transcript_id "PMZ_0020716-RA.p1"; gene_id "MSTRG.5193";
scaf_00013	transdecoder	exon	9311609	9311652	.	-	.	transcript_id "PMZ_0020716-RA.p1"; gene_id "MSTRG.5193";
scaf_00013	transdecoder	CDS	9236548	9236708	.	-	2	transcript_id "PMZ_0020716-RA.p1"; gene_id "MSTRG.5193";
scaf_00013	transdecoder	CDS	9243862	9244021	.	-	0	transcript_id "PMZ_0020716-RA.p1"; gene_id "MSTRG.5193";
scaf_00013	transdecoder	CDS	9244950	9245096	.	-	0	transcript_id "PMZ_0020716-RA.p1"; gene_id "MSTRG.5193";
scaf_00013	transdecoder	CDS	9246476	9246640	.	-	0	transcript_id "PMZ_0020716-RA.p1"; gene_id "MSTRG.5193";
scaf_00013	transdecoder	CDS	9261865	9262078	.	-	1	transcript_id "PMZ_0020716-RA.p1"; gene_id "MSTRG.5193";
scaf_00013	transdecoder	CDS	9269825	9269951	.	-	2	transcript_id "PMZ_0020716-RA.p1"; gene_id "MSTRG.5193";
scaf_00013	transdecoder	CDS	9275538	9275679	.	-	0	transcript_id "PMZ_0020716-RA.p1"; gene_id "MSTRG.5193";
scaf_00013	transdecoder	CDS	9276135	9276262	.	-	2	transcript_id "PMZ_0020716-RA.p1"; gene_id "MSTRG.5193";
scaf_00013	transdecoder	CDS	9277547	9277667	.	-	0	transcript_id "PMZ_0020716-RA.p1"; gene_id "MSTRG.5193";
scaf_00013	transdecoder	CDS	9280192	9280325	.	-	2	transcript_id "PMZ_0020716-RA.p1"; gene_id "MSTRG.5193";
scaf_00013	transdecoder	CDS	9282191	9282450	.	-	1	transcript_id "PMZ_0020716-RA.p1"; gene_id "MSTRG.5193";
scaf_00013	transdecoder	CDS	9290433	9290457	.	-	2	transcript_id "PMZ_0020716-RA.p1"; gene_id "MSTRG.5193";
scaf_00013	transdecoder	CDS	9293056	9293242	.	-	0	transcript_id "PMZ_0020716-RA.p1"; gene_id "MSTRG.5193";
scaf_00013	transdecoder	CDS	9294835	9294982	.	-	1	transcript_id "PMZ_0020716-RA.p1"; gene_id "MSTRG.5193";
scaf_00013	transdecoder	CDS	9296251	9296394	.	-	1	transcript_id "PMZ_0020716-RA.p1"; gene_id "MSTRG.5193";
scaf_00013	transdecoder	CDS	9308537	9308664	.	-	0	transcript_id "PMZ_0020716-RA.p1"; gene_id "MSTRG.5193";
scaf_00013	transdecoder	CDS	9309381	9309464	.	-	0	transcript_id "PMZ_0020716-RA.p1"; gene_id "MSTRG.5193";
scaf_00013	transdecoder	CDS	9310022	9310249	.	-	0	transcript_id "PMZ_0020716-RA.p1"; gene_id "MSTRG.5193";
scaf_00013	transdecoder	CDS	9311088	9311424	.	-	1	transcript_id "PMZ_0020716-RA.p1"; gene_id "MSTRG.5193";
scaf_00013	transdecoder	CDS	9311609	9311652	.	-	0	transcript_id "PMZ_0020716-RA.p1"; gene_id "MSTRG.5193";
scaf_00013	transdecoder	exon	9349929	9350320	.	+	.	transcript_id "PMZ_0013416-RA.p1"; gene_id "PMZ_0013416";
scaf_00013	transdecoder	exon	9350391	9351174	.	+	.	transcript_id "PMZ_0013416-RA.p1"; gene_id "PMZ_0013416";
scaf_00013	transdecoder	CDS	9349929	9350320	.	+	0	transcript_id "PMZ_0013416-RA.p1"; gene_id "PMZ_0013416";
scaf_00013	transdecoder	CDS	9350391	9351174	.	+	1	transcript_id "PMZ_0013416-RA.p1"; gene_id "PMZ_0013416";
scaf_00013	transdecoder	exon	9370242	9370475	.	-	.	transcript_id "PMZ_0028359-RA.p1"; gene_id "PMZ_0028359";
scaf_00013	transdecoder	exon	9378376	9378581	.	-	.	transcript_id "PMZ_0028359-RA.p1"; gene_id "PMZ_0028359";
scaf_00013	transdecoder	exon	9382664	9382787	.	-	.	transcript_id "PMZ_0028359-RA.p1"; gene_id "PMZ_0028359";
scaf_00013	transdecoder	exon	9386175	9386271	.	-	.	transcript_id "PMZ_0028359-RA.p1"; gene_id "PMZ_0028359";
scaf_00013	transdecoder	exon	9391554	9391860	.	-	.	transcript_id "PMZ_0028359-RA.p1"; gene_id "PMZ_0028359";
scaf_00013	transdecoder	exon	9394556	9394763	.	-	.	transcript_id "PMZ_0028359-RA.p1"; gene_id "PMZ_0028359";
scaf_00013	transdecoder	exon	9396717	9397010	.	-	.	transcript_id "PMZ_0028359-RA.p1"; gene_id "PMZ_0028359";
scaf_00013	transdecoder	CDS	9370242	9370475	.	-	0	transcript_id "PMZ_0028359-RA.p1"; gene_id "PMZ_0028359";
scaf_00013	transdecoder	CDS	9378376	9378581	.	-	2	transcript_id "PMZ_0028359-RA.p1"; gene_id "PMZ_0028359";
scaf_00013	transdecoder	CDS	9382664	9382787	.	-	0	transcript_id "PMZ_0028359-RA.p1"; gene_id "PMZ_0028359";
scaf_00013	transdecoder	CDS	9386175	9386271	.	-	1	transcript_id "PMZ_0028359-RA.p1"; gene_id "PMZ_0028359";
scaf_00013	transdecoder	CDS	9391554	9391860	.	-	2	transcript_id "PMZ_0028359-RA.p1"; gene_id "PMZ_0028359";
scaf_00013	transdecoder	CDS	9394556	9394763	.	-	0	transcript_id "PMZ_0028359-RA.p1"; gene_id "PMZ_0028359";
scaf_00013	transdecoder	CDS	9396717	9397010	.	-	0	transcript_id "PMZ_0028359-RA.p1"; gene_id "PMZ_0028359";
scaf_00013	transdecoder	exon	9416251	9417081	.	-	.	transcript_id "MSTRG.5194.1.p1"; gene_id "MSTRG.5194";
scaf_00013	transdecoder	exon	9424798	9424897	.	-	.	transcript_id "MSTRG.5194.1.p1"; gene_id "MSTRG.5194";
scaf_00013	transdecoder	exon	9426158	9426287	.	-	.	transcript_id "MSTRG.5194.1.p1"; gene_id "MSTRG.5194";
scaf_00013	transdecoder	exon	9426709	9426863	.	-	.	transcript_id "MSTRG.5194.1.p1"; gene_id "MSTRG.5194";
scaf_00013	transdecoder	exon	9427281	9427389	.	-	.	transcript_id "MSTRG.5194.1.p1"; gene_id "MSTRG.5194";
scaf_00013	transdecoder	exon	9428214	9428439	.	-	.	transcript_id "MSTRG.5194.1.p1"; gene_id "MSTRG.5194";
scaf_00013	transdecoder	CDS	9416922	9417081	.	-	1	transcript_id "MSTRG.5194.1.p1"; gene_id "MSTRG.5194";
scaf_00013	transdecoder	CDS	9424798	9424897	.	-	2	transcript_id "MSTRG.5194.1.p1"; gene_id "MSTRG.5194";
scaf_00013	transdecoder	CDS	9426158	9426287	.	-	0	transcript_id "MSTRG.5194.1.p1"; gene_id "MSTRG.5194";
scaf_00013	transdecoder	CDS	9426709	9426863	.	-	2	transcript_id "MSTRG.5194.1.p1"; gene_id "MSTRG.5194";
scaf_00013	transdecoder	CDS	9427281	9427389	.	-	0	transcript_id "MSTRG.5194.1.p1"; gene_id "MSTRG.5194";
scaf_00013	transdecoder	CDS	9428214	9428285	.	-	0	transcript_id "MSTRG.5194.1.p1"; gene_id "MSTRG.5194";
scaf_00013	transdecoder	exon	9416255	9417081	.	-	.	transcript_id "PMZ_0028391-RA.p1"; gene_id "MSTRG.5194";
scaf_00013	transdecoder	exon	9424798	9424897	.	-	.	transcript_id "PMZ_0028391-RA.p1"; gene_id "MSTRG.5194";
scaf_00013	transdecoder	exon	9426224	9426287	.	-	.	transcript_id "PMZ_0028391-RA.p1"; gene_id "MSTRG.5194";
scaf_00013	transdecoder	exon	9426709	9426863	.	-	.	transcript_id "PMZ_0028391-RA.p1"; gene_id "MSTRG.5194";
scaf_00013	transdecoder	exon	9427281	9427389	.	-	.	transcript_id "PMZ_0028391-RA.p1"; gene_id "MSTRG.5194";
scaf_00013	transdecoder	exon	9428088	9428285	.	-	.	transcript_id "PMZ_0028391-RA.p1"; gene_id "MSTRG.5194";
scaf_00013	transdecoder	CDS	9416922	9417081	.	-	1	transcript_id "PMZ_0028391-RA.p1"; gene_id "MSTRG.5194";
scaf_00013	transdecoder	CDS	9424798	9424897	.	-	2	transcript_id "PMZ_0028391-RA.p1"; gene_id "MSTRG.5194";
scaf_00013	transdecoder	CDS	9426224	9426287	.	-	0	transcript_id "PMZ_0028391-RA.p1"; gene_id "MSTRG.5194";
scaf_00013	transdecoder	CDS	9426709	9426863	.	-	2	transcript_id "PMZ_0028391-RA.p1"; gene_id "MSTRG.5194";
scaf_00013	transdecoder	CDS	9427281	9427389	.	-	0	transcript_id "PMZ_0028391-RA.p1"; gene_id "MSTRG.5194";
scaf_00013	transdecoder	CDS	9428088	9428285	.	-	0	transcript_id "PMZ_0028391-RA.p1"; gene_id "MSTRG.5194";
scaf_00013	transdecoder	exon	9459065	9460078	.	-	.	transcript_id "PMZ_0009641-RA.p1"; gene_id "MSTRG.5195";
scaf_00013	transdecoder	exon	9460412	9460535	.	-	.	transcript_id "PMZ_0009641-RA.p1"; gene_id "MSTRG.5195";
scaf_00013	transdecoder	exon	9460746	9460826	.	-	.	transcript_id "PMZ_0009641-RA.p1"; gene_id "MSTRG.5195";
scaf_00013	transdecoder	exon	9460937	9461032	.	-	.	transcript_id "PMZ_0009641-RA.p1"; gene_id "MSTRG.5195";
scaf_00013	transdecoder	exon	9461254	9461313	.	-	.	transcript_id "PMZ_0009641-RA.p1"; gene_id "MSTRG.5195";
scaf_00013	transdecoder	exon	9462582	9462764	.	-	.	transcript_id "PMZ_0009641-RA.p1"; gene_id "MSTRG.5195";
scaf_00013	transdecoder	exon	9463952	9464079	.	-	.	transcript_id "PMZ_0009641-RA.p1"; gene_id "MSTRG.5195";
scaf_00013	transdecoder	exon	9465317	9465538	.	-	.	transcript_id "PMZ_0009641-RA.p1"; gene_id "MSTRG.5195";
scaf_00013	transdecoder	CDS	9459773	9460078	.	-	0	transcript_id "PMZ_0009641-RA.p1"; gene_id "MSTRG.5195";
scaf_00013	transdecoder	CDS	9460412	9460535	.	-	1	transcript_id "PMZ_0009641-RA.p1"; gene_id "MSTRG.5195";
scaf_00013	transdecoder	CDS	9460746	9460826	.	-	1	transcript_id "PMZ_0009641-RA.p1"; gene_id "MSTRG.5195";
scaf_00013	transdecoder	CDS	9460937	9461032	.	-	1	transcript_id "PMZ_0009641-RA.p1"; gene_id "MSTRG.5195";
scaf_00013	transdecoder	CDS	9461254	9461313	.	-	1	transcript_id "PMZ_0009641-RA.p1"; gene_id "MSTRG.5195";
scaf_00013	transdecoder	CDS	9462582	9462764	.	-	1	transcript_id "PMZ_0009641-RA.p1"; gene_id "MSTRG.5195";
scaf_00013	transdecoder	CDS	9463952	9464079	.	-	0	transcript_id "PMZ_0009641-RA.p1"; gene_id "MSTRG.5195";
scaf_00013	transdecoder	CDS	9465317	9465382	.	-	0	transcript_id "PMZ_0009641-RA.p1"; gene_id "MSTRG.5195";
scaf_00013	transdecoder	exon	9459817	9460078	.	-	.	transcript_id "MSTRG.5195.2.p1"; gene_id "MSTRG.5195";
scaf_00013	transdecoder	exon	9460412	9460535	.	-	.	transcript_id "MSTRG.5195.2.p1"; gene_id "MSTRG.5195";
scaf_00013	transdecoder	exon	9460746	9460826	.	-	.	transcript_id "MSTRG.5195.2.p1"; gene_id "MSTRG.5195";
scaf_00013	transdecoder	exon	9460937	9461032	.	-	.	transcript_id "MSTRG.5195.2.p1"; gene_id "MSTRG.5195";
scaf_00013	transdecoder	exon	9461254	9462764	.	-	.	transcript_id "MSTRG.5195.2.p1"; gene_id "MSTRG.5195";
scaf_00013	transdecoder	exon	9463952	9464079	.	-	.	transcript_id "MSTRG.5195.2.p1"; gene_id "MSTRG.5195";
scaf_00013	transdecoder	exon	9465317	9465511	.	-	.	transcript_id "MSTRG.5195.2.p1"; gene_id "MSTRG.5195";
scaf_00013	transdecoder	CDS	9459818	9460078	.	-	0	transcript_id "MSTRG.5195.2.p1"; gene_id "MSTRG.5195";
scaf_00013	transdecoder	CDS	9460412	9460535	.	-	1	transcript_id "MSTRG.5195.2.p1"; gene_id "MSTRG.5195";
scaf_00013	transdecoder	CDS	9460746	9460826	.	-	1	transcript_id "MSTRG.5195.2.p1"; gene_id "MSTRG.5195";
scaf_00013	transdecoder	CDS	9460937	9461032	.	-	1	transcript_id "MSTRG.5195.2.p1"; gene_id "MSTRG.5195";
scaf_00013	transdecoder	CDS	9461254	9461285	.	-	0	transcript_id "MSTRG.5195.2.p1"; gene_id "MSTRG.5195";
scaf_00013	transdecoder	exon	9465203	9465908	.	+	.	transcript_id "MSTRG.5196.1.p1"; gene_id "MSTRG.5196";
scaf_00013	transdecoder	exon	9466645	9466739	.	+	.	transcript_id "MSTRG.5196.1.p1"; gene_id "MSTRG.5196";
scaf_00013	transdecoder	exon	9485491	9485621	.	+	.	transcript_id "MSTRG.5196.1.p1"; gene_id "MSTRG.5196";
scaf_00013	transdecoder	exon	9490071	9490159	.	+	.	transcript_id "MSTRG.5196.1.p1"; gene_id "MSTRG.5196";
scaf_00013	transdecoder	exon	9490611	9490675	.	+	.	transcript_id "MSTRG.5196.1.p1"; gene_id "MSTRG.5196";
scaf_00013	transdecoder	exon	9492899	9492956	.	+	.	transcript_id "MSTRG.5196.1.p1"; gene_id "MSTRG.5196";
scaf_00013	transdecoder	exon	9495317	9495387	.	+	.	transcript_id "MSTRG.5196.1.p1"; gene_id "MSTRG.5196";
scaf_00013	transdecoder	exon	9495721	9495827	.	+	.	transcript_id "MSTRG.5196.1.p1"; gene_id "MSTRG.5196";
scaf_00013	transdecoder	exon	9497455	9497636	.	+	.	transcript_id "MSTRG.5196.1.p1"; gene_id "MSTRG.5196";
scaf_00013	transdecoder	exon	9498128	9498162	.	+	.	transcript_id "MSTRG.5196.1.p1"; gene_id "MSTRG.5196";
scaf_00013	transdecoder	exon	9502522	9502644	.	+	.	transcript_id "MSTRG.5196.1.p1"; gene_id "MSTRG.5196";
scaf_00013	transdecoder	exon	9505347	9505410	.	+	.	transcript_id "MSTRG.5196.1.p1"; gene_id "MSTRG.5196";
scaf_00013	transdecoder	exon	9505689	9505792	.	+	.	transcript_id "MSTRG.5196.1.p1"; gene_id "MSTRG.5196";
scaf_00013	transdecoder	exon	9506272	9507288	.	+	.	transcript_id "MSTRG.5196.1.p1"; gene_id "MSTRG.5196";
scaf_00013	transdecoder	exon	9508812	9508961	.	+	.	transcript_id "MSTRG.5196.1.p1"; gene_id "MSTRG.5196";
scaf_00013	transdecoder	exon	9510087	9510154	.	+	.	transcript_id "MSTRG.5196.1.p1"; gene_id "MSTRG.5196";
scaf_00013	transdecoder	exon	9511022	9512814	.	+	.	transcript_id "MSTRG.5196.1.p1"; gene_id "MSTRG.5196";
scaf_00013	transdecoder	CDS	9466704	9466739	.	+	0	transcript_id "MSTRG.5196.1.p1"; gene_id "MSTRG.5196";
scaf_00013	transdecoder	CDS	9485491	9485621	.	+	0	transcript_id "MSTRG.5196.1.p1"; gene_id "MSTRG.5196";
scaf_00013	transdecoder	CDS	9490071	9490159	.	+	1	transcript_id "MSTRG.5196.1.p1"; gene_id "MSTRG.5196";
scaf_00013	transdecoder	CDS	9490611	9490675	.	+	2	transcript_id "MSTRG.5196.1.p1"; gene_id "MSTRG.5196";
scaf_00013	transdecoder	CDS	9492899	9492956	.	+	0	transcript_id "MSTRG.5196.1.p1"; gene_id "MSTRG.5196";
scaf_00013	transdecoder	CDS	9495317	9495387	.	+	2	transcript_id "MSTRG.5196.1.p1"; gene_id "MSTRG.5196";
scaf_00013	transdecoder	CDS	9495721	9495827	.	+	0	transcript_id "MSTRG.5196.1.p1"; gene_id "MSTRG.5196";
scaf_00013	transdecoder	CDS	9497455	9497636	.	+	1	transcript_id "MSTRG.5196.1.p1"; gene_id "MSTRG.5196";
scaf_00013	transdecoder	CDS	9498128	9498162	.	+	2	transcript_id "MSTRG.5196.1.p1"; gene_id "MSTRG.5196";
scaf_00013	transdecoder	CDS	9502522	9502644	.	+	0	transcript_id "MSTRG.5196.1.p1"; gene_id "MSTRG.5196";
scaf_00013	transdecoder	CDS	9505347	9505410	.	+	0	transcript_id "MSTRG.5196.1.p1"; gene_id "MSTRG.5196";
scaf_00013	transdecoder	CDS	9505689	9505792	.	+	2	transcript_id "MSTRG.5196.1.p1"; gene_id "MSTRG.5196";
scaf_00013	transdecoder	CDS	9506272	9507288	.	+	0	transcript_id "MSTRG.5196.1.p1"; gene_id "MSTRG.5196";
scaf_00013	transdecoder	CDS	9508812	9508961	.	+	0	transcript_id "MSTRG.5196.1.p1"; gene_id "MSTRG.5196";
scaf_00013	transdecoder	CDS	9510087	9510154	.	+	0	transcript_id "MSTRG.5196.1.p1"; gene_id "MSTRG.5196";
scaf_00013	transdecoder	CDS	9511022	9511106	.	+	1	transcript_id "MSTRG.5196.1.p1"; gene_id "MSTRG.5196";
scaf_00013	transdecoder	exon	9465684	9465908	.	+	.	transcript_id "PMZ_0009640-RA.p1"; gene_id "MSTRG.5196";
scaf_00013	transdecoder	exon	9466645	9466739	.	+	.	transcript_id "PMZ_0009640-RA.p1"; gene_id "MSTRG.5196";
scaf_00013	transdecoder	exon	9485491	9485621	.	+	.	transcript_id "PMZ_0009640-RA.p1"; gene_id "MSTRG.5196";
scaf_00013	transdecoder	exon	9490071	9490159	.	+	.	transcript_id "PMZ_0009640-RA.p1"; gene_id "MSTRG.5196";
scaf_00013	transdecoder	exon	9490611	9490675	.	+	.	transcript_id "PMZ_0009640-RA.p1"; gene_id "MSTRG.5196";
scaf_00013	transdecoder	exon	9492899	9492956	.	+	.	transcript_id "PMZ_0009640-RA.p1"; gene_id "MSTRG.5196";
scaf_00013	transdecoder	exon	9495317	9495387	.	+	.	transcript_id "PMZ_0009640-RA.p1"; gene_id "MSTRG.5196";
scaf_00013	transdecoder	exon	9495721	9495827	.	+	.	transcript_id "PMZ_0009640-RA.p1"; gene_id "MSTRG.5196";
scaf_00013	transdecoder	exon	9497455	9497636	.	+	.	transcript_id "PMZ_0009640-RA.p1"; gene_id "MSTRG.5196";
scaf_00013	transdecoder	exon	9498751	9498782	.	+	.	transcript_id "PMZ_0009640-RA.p1"; gene_id "MSTRG.5196";
scaf_00013	transdecoder	CDS	9466704	9466739	.	+	0	transcript_id "PMZ_0009640-RA.p1"; gene_id "MSTRG.5196";
scaf_00013	transdecoder	CDS	9485491	9485621	.	+	0	transcript_id "PMZ_0009640-RA.p1"; gene_id "MSTRG.5196";
scaf_00013	transdecoder	CDS	9490071	9490159	.	+	1	transcript_id "PMZ_0009640-RA.p1"; gene_id "MSTRG.5196";
scaf_00013	transdecoder	CDS	9490611	9490675	.	+	2	transcript_id "PMZ_0009640-RA.p1"; gene_id "MSTRG.5196";
scaf_00013	transdecoder	CDS	9492899	9492956	.	+	0	transcript_id "PMZ_0009640-RA.p1"; gene_id "MSTRG.5196";
scaf_00013	transdecoder	CDS	9495317	9495387	.	+	2	transcript_id "PMZ_0009640-RA.p1"; gene_id "MSTRG.5196";
scaf_00013	transdecoder	CDS	9495721	9495827	.	+	0	transcript_id "PMZ_0009640-RA.p1"; gene_id "MSTRG.5196";
scaf_00013	transdecoder	CDS	9497455	9497636	.	+	1	transcript_id "PMZ_0009640-RA.p1"; gene_id "MSTRG.5196";
scaf_00013	transdecoder	CDS	9498751	9498782	.	+	2	transcript_id "PMZ_0009640-RA.p1"; gene_id "MSTRG.5196";
scaf_00013	transdecoder	exon	9574895	9575986	.	+	.	transcript_id "MSTRG.5197.1.p1"; gene_id "MSTRG.5197";
scaf_00013	transdecoder	exon	9578622	9578719	.	+	.	transcript_id "MSTRG.5197.1.p1"; gene_id "MSTRG.5197";
scaf_00013	transdecoder	exon	9579975	9580038	.	+	.	transcript_id "MSTRG.5197.1.p1"; gene_id "MSTRG.5197";
scaf_00013	transdecoder	exon	9580427	9580471	.	+	.	transcript_id "MSTRG.5197.1.p1"; gene_id "MSTRG.5197";
scaf_00013	transdecoder	exon	9582777	9582839	.	+	.	transcript_id "MSTRG.5197.1.p1"; gene_id "MSTRG.5197";
scaf_00013	transdecoder	exon	9584240	9584341	.	+	.	transcript_id "MSTRG.5197.1.p1"; gene_id "MSTRG.5197";
scaf_00013	transdecoder	exon	9586478	9586705	.	+	.	transcript_id "MSTRG.5197.1.p1"; gene_id "MSTRG.5197";
scaf_00013	transdecoder	exon	9587100	9587116	.	+	.	transcript_id "MSTRG.5197.1.p1"; gene_id "MSTRG.5197";
scaf_00013	transdecoder	exon	9588930	9589049	.	+	.	transcript_id "MSTRG.5197.1.p1"; gene_id "MSTRG.5197";
scaf_00013	transdecoder	exon	9589188	9589241	.	+	.	transcript_id "MSTRG.5197.1.p1"; gene_id "MSTRG.5197";
scaf_00013	transdecoder	exon	9589647	9589808	.	+	.	transcript_id "MSTRG.5197.1.p1"; gene_id "MSTRG.5197";
scaf_00013	transdecoder	exon	9590709	9590841	.	+	.	transcript_id "MSTRG.5197.1.p1"; gene_id "MSTRG.5197";
scaf_00013	transdecoder	exon	9591525	9591708	.	+	.	transcript_id "MSTRG.5197.1.p1"; gene_id "MSTRG.5197";
scaf_00013	transdecoder	exon	9594071	9594150	.	+	.	transcript_id "MSTRG.5197.1.p1"; gene_id "MSTRG.5197";
scaf_00013	transdecoder	exon	9595568	9595817	.	+	.	transcript_id "MSTRG.5197.1.p1"; gene_id "MSTRG.5197";
scaf_00013	transdecoder	exon	9596687	9596935	.	+	.	transcript_id "MSTRG.5197.1.p1"; gene_id "MSTRG.5197";
scaf_00013	transdecoder	exon	9597053	9597200	.	+	.	transcript_id "MSTRG.5197.1.p1"; gene_id "MSTRG.5197";
scaf_00013	transdecoder	exon	9597557	9597706	.	+	.	transcript_id "MSTRG.5197.1.p1"; gene_id "MSTRG.5197";
scaf_00013	transdecoder	exon	9597804	9597880	.	+	.	transcript_id "MSTRG.5197.1.p1"; gene_id "MSTRG.5197";
scaf_00013	transdecoder	exon	9598059	9598590	.	+	.	transcript_id "MSTRG.5197.1.p1"; gene_id "MSTRG.5197";
scaf_00013	transdecoder	CDS	9591649	9591708	.	+	0	transcript_id "MSTRG.5197.1.p1"; gene_id "MSTRG.5197";
scaf_00013	transdecoder	CDS	9594071	9594150	.	+	0	transcript_id "MSTRG.5197.1.p1"; gene_id "MSTRG.5197";
scaf_00013	transdecoder	CDS	9595568	9595817	.	+	1	transcript_id "MSTRG.5197.1.p1"; gene_id "MSTRG.5197";
scaf_00013	transdecoder	CDS	9596687	9596935	.	+	0	transcript_id "MSTRG.5197.1.p1"; gene_id "MSTRG.5197";
scaf_00013	transdecoder	CDS	9597053	9597200	.	+	0	transcript_id "MSTRG.5197.1.p1"; gene_id "MSTRG.5197";
scaf_00013	transdecoder	CDS	9597557	9597706	.	+	2	transcript_id "MSTRG.5197.1.p1"; gene_id "MSTRG.5197";
scaf_00013	transdecoder	CDS	9597804	9597880	.	+	2	transcript_id "MSTRG.5197.1.p1"; gene_id "MSTRG.5197";
scaf_00013	transdecoder	CDS	9598059	9598166	.	+	0	transcript_id "MSTRG.5197.1.p1"; gene_id "MSTRG.5197";
scaf_00013	transdecoder	exon	9575082	9575986	.	+	.	transcript_id "MSTRG.5197.2.p1"; gene_id "MSTRG.5197";
scaf_00013	transdecoder	exon	9578622	9578719	.	+	.	transcript_id "MSTRG.5197.2.p1"; gene_id "MSTRG.5197";
scaf_00013	transdecoder	exon	9579975	9580038	.	+	.	transcript_id "MSTRG.5197.2.p1"; gene_id "MSTRG.5197";
scaf_00013	transdecoder	exon	9580427	9580471	.	+	.	transcript_id "MSTRG.5197.2.p1"; gene_id "MSTRG.5197";
scaf_00013	transdecoder	exon	9582777	9582887	.	+	.	transcript_id "MSTRG.5197.2.p1"; gene_id "MSTRG.5197";
scaf_00013	transdecoder	exon	9584240	9584314	.	+	.	transcript_id "MSTRG.5197.2.p1"; gene_id "MSTRG.5197";
scaf_00013	transdecoder	exon	9586478	9586705	.	+	.	transcript_id "MSTRG.5197.2.p1"; gene_id "MSTRG.5197";
scaf_00013	transdecoder	exon	9587100	9587116	.	+	.	transcript_id "MSTRG.5197.2.p1"; gene_id "MSTRG.5197";
scaf_00013	transdecoder	exon	9588930	9589049	.	+	.	transcript_id "MSTRG.5197.2.p1"; gene_id "MSTRG.5197";
scaf_00013	transdecoder	exon	9589188	9589241	.	+	.	transcript_id "MSTRG.5197.2.p1"; gene_id "MSTRG.5197";
scaf_00013	transdecoder	exon	9589647	9589808	.	+	.	transcript_id "MSTRG.5197.2.p1"; gene_id "MSTRG.5197";
scaf_00013	transdecoder	exon	9590709	9590841	.	+	.	transcript_id "MSTRG.5197.2.p1"; gene_id "MSTRG.5197";
scaf_00013	transdecoder	exon	9591525	9591708	.	+	.	transcript_id "MSTRG.5197.2.p1"; gene_id "MSTRG.5197";
scaf_00013	transdecoder	exon	9594071	9594150	.	+	.	transcript_id "MSTRG.5197.2.p1"; gene_id "MSTRG.5197";
scaf_00013	transdecoder	exon	9595568	9595817	.	+	.	transcript_id "MSTRG.5197.2.p1"; gene_id "MSTRG.5197";
scaf_00013	transdecoder	exon	9596687	9596935	.	+	.	transcript_id "MSTRG.5197.2.p1"; gene_id "MSTRG.5197";
scaf_00013	transdecoder	exon	9597053	9597200	.	+	.	transcript_id "MSTRG.5197.2.p1"; gene_id "MSTRG.5197";
scaf_00013	transdecoder	exon	9597557	9597706	.	+	.	transcript_id "MSTRG.5197.2.p1"; gene_id "MSTRG.5197";
scaf_00013	transdecoder	exon	9597804	9597880	.	+	.	transcript_id "MSTRG.5197.2.p1"; gene_id "MSTRG.5197";
scaf_00013	transdecoder	exon	9598059	9598684	.	+	.	transcript_id "MSTRG.5197.2.p1"; gene_id "MSTRG.5197";
scaf_00013	transdecoder	CDS	9591649	9591708	.	+	0	transcript_id "MSTRG.5197.2.p1"; gene_id "MSTRG.5197";
scaf_00013	transdecoder	CDS	9594071	9594150	.	+	0	transcript_id "MSTRG.5197.2.p1"; gene_id "MSTRG.5197";
scaf_00013	transdecoder	CDS	9595568	9595817	.	+	1	transcript_id "MSTRG.5197.2.p1"; gene_id "MSTRG.5197";
scaf_00013	transdecoder	CDS	9596687	9596935	.	+	0	transcript_id "MSTRG.5197.2.p1"; gene_id "MSTRG.5197";
scaf_00013	transdecoder	CDS	9597053	9597200	.	+	0	transcript_id "MSTRG.5197.2.p1"; gene_id "MSTRG.5197";
scaf_00013	transdecoder	CDS	9597557	9597706	.	+	2	transcript_id "MSTRG.5197.2.p1"; gene_id "MSTRG.5197";
scaf_00013	transdecoder	CDS	9597804	9597880	.	+	2	transcript_id "MSTRG.5197.2.p1"; gene_id "MSTRG.5197";
scaf_00013	transdecoder	CDS	9598059	9598166	.	+	0	transcript_id "MSTRG.5197.2.p1"; gene_id "MSTRG.5197";
scaf_00013	transdecoder	exon	9575469	9575986	.	+	.	transcript_id "MSTRG.5197.3.p1"; gene_id "MSTRG.5197";
scaf_00013	transdecoder	exon	9578622	9578719	.	+	.	transcript_id "MSTRG.5197.3.p1"; gene_id "MSTRG.5197";
scaf_00013	transdecoder	exon	9579975	9580038	.	+	.	transcript_id "MSTRG.5197.3.p1"; gene_id "MSTRG.5197";
scaf_00013	transdecoder	exon	9580427	9580471	.	+	.	transcript_id "MSTRG.5197.3.p1"; gene_id "MSTRG.5197";
scaf_00013	transdecoder	exon	9582777	9582887	.	+	.	transcript_id "MSTRG.5197.3.p1"; gene_id "MSTRG.5197";
scaf_00013	transdecoder	exon	9584240	9584341	.	+	.	transcript_id "MSTRG.5197.3.p1"; gene_id "MSTRG.5197";
scaf_00013	transdecoder	exon	9586478	9586705	.	+	.	transcript_id "MSTRG.5197.3.p1"; gene_id "MSTRG.5197";
scaf_00013	transdecoder	exon	9587100	9587116	.	+	.	transcript_id "MSTRG.5197.3.p1"; gene_id "MSTRG.5197";
scaf_00013	transdecoder	exon	9588930	9589049	.	+	.	transcript_id "MSTRG.5197.3.p1"; gene_id "MSTRG.5197";
scaf_00013	transdecoder	exon	9589188	9589241	.	+	.	transcript_id "MSTRG.5197.3.p1"; gene_id "MSTRG.5197";
scaf_00013	transdecoder	exon	9589647	9589808	.	+	.	transcript_id "MSTRG.5197.3.p1"; gene_id "MSTRG.5197";
scaf_00013	transdecoder	exon	9590709	9590841	.	+	.	transcript_id "MSTRG.5197.3.p1"; gene_id "MSTRG.5197";
scaf_00013	transdecoder	exon	9591525	9591708	.	+	.	transcript_id "MSTRG.5197.3.p1"; gene_id "MSTRG.5197";
scaf_00013	transdecoder	exon	9594071	9594150	.	+	.	transcript_id "MSTRG.5197.3.p1"; gene_id "MSTRG.5197";
scaf_00013	transdecoder	exon	9595568	9595817	.	+	.	transcript_id "MSTRG.5197.3.p1"; gene_id "MSTRG.5197";
scaf_00013	transdecoder	exon	9596687	9596935	.	+	.	transcript_id "MSTRG.5197.3.p1"; gene_id "MSTRG.5197";
scaf_00013	transdecoder	exon	9597053	9597200	.	+	.	transcript_id "MSTRG.5197.3.p1"; gene_id "MSTRG.5197";
scaf_00013	transdecoder	exon	9597557	9597706	.	+	.	transcript_id "MSTRG.5197.3.p1"; gene_id "MSTRG.5197";
scaf_00013	transdecoder	exon	9597804	9597880	.	+	.	transcript_id "MSTRG.5197.3.p1"; gene_id "MSTRG.5197";
scaf_00013	transdecoder	exon	9598059	9598756	.	+	.	transcript_id "MSTRG.5197.3.p1"; gene_id "MSTRG.5197";
scaf_00013	transdecoder	CDS	9591649	9591708	.	+	0	transcript_id "MSTRG.5197.3.p1"; gene_id "MSTRG.5197";
scaf_00013	transdecoder	CDS	9594071	9594150	.	+	0	transcript_id "MSTRG.5197.3.p1"; gene_id "MSTRG.5197";
scaf_00013	transdecoder	CDS	9595568	9595817	.	+	1	transcript_id "MSTRG.5197.3.p1"; gene_id "MSTRG.5197";
scaf_00013	transdecoder	CDS	9596687	9596935	.	+	0	transcript_id "MSTRG.5197.3.p1"; gene_id "MSTRG.5197";
scaf_00013	transdecoder	CDS	9597053	9597200	.	+	0	transcript_id "MSTRG.5197.3.p1"; gene_id "MSTRG.5197";
scaf_00013	transdecoder	CDS	9597557	9597706	.	+	2	transcript_id "MSTRG.5197.3.p1"; gene_id "MSTRG.5197";
scaf_00013	transdecoder	CDS	9597804	9597880	.	+	2	transcript_id "MSTRG.5197.3.p1"; gene_id "MSTRG.5197";
scaf_00013	transdecoder	CDS	9598059	9598166	.	+	0	transcript_id "MSTRG.5197.3.p1"; gene_id "MSTRG.5197";
scaf_00013	transdecoder	exon	9575479	9575986	.	+	.	transcript_id "MSTRG.5197.4.p1"; gene_id "MSTRG.5197";
scaf_00013	transdecoder	exon	9578622	9578719	.	+	.	transcript_id "MSTRG.5197.4.p1"; gene_id "MSTRG.5197";
scaf_00013	transdecoder	exon	9579975	9580038	.	+	.	transcript_id "MSTRG.5197.4.p1"; gene_id "MSTRG.5197";
scaf_00013	transdecoder	exon	9580427	9580471	.	+	.	transcript_id "MSTRG.5197.4.p1"; gene_id "MSTRG.5197";
scaf_00013	transdecoder	exon	9582777	9582839	.	+	.	transcript_id "MSTRG.5197.4.p1"; gene_id "MSTRG.5197";
scaf_00013	transdecoder	exon	9584240	9584314	.	+	.	transcript_id "MSTRG.5197.4.p1"; gene_id "MSTRG.5197";
scaf_00013	transdecoder	exon	9586478	9586705	.	+	.	transcript_id "MSTRG.5197.4.p1"; gene_id "MSTRG.5197";
scaf_00013	transdecoder	exon	9587100	9587116	.	+	.	transcript_id "MSTRG.5197.4.p1"; gene_id "MSTRG.5197";
scaf_00013	transdecoder	exon	9588930	9589049	.	+	.	transcript_id "MSTRG.5197.4.p1"; gene_id "MSTRG.5197";
scaf_00013	transdecoder	exon	9589188	9589241	.	+	.	transcript_id "MSTRG.5197.4.p1"; gene_id "MSTRG.5197";
scaf_00013	transdecoder	exon	9589647	9589808	.	+	.	transcript_id "MSTRG.5197.4.p1"; gene_id "MSTRG.5197";
scaf_00013	transdecoder	exon	9590709	9590841	.	+	.	transcript_id "MSTRG.5197.4.p1"; gene_id "MSTRG.5197";
scaf_00013	transdecoder	exon	9591525	9591708	.	+	.	transcript_id "MSTRG.5197.4.p1"; gene_id "MSTRG.5197";
scaf_00013	transdecoder	exon	9594071	9594150	.	+	.	transcript_id "MSTRG.5197.4.p1"; gene_id "MSTRG.5197";
scaf_00013	transdecoder	exon	9595568	9595817	.	+	.	transcript_id "MSTRG.5197.4.p1"; gene_id "MSTRG.5197";
scaf_00013	transdecoder	exon	9596687	9596935	.	+	.	transcript_id "MSTRG.5197.4.p1"; gene_id "MSTRG.5197";
scaf_00013	transdecoder	exon	9597053	9597200	.	+	.	transcript_id "MSTRG.5197.4.p1"; gene_id "MSTRG.5197";
scaf_00013	transdecoder	exon	9597557	9597706	.	+	.	transcript_id "MSTRG.5197.4.p1"; gene_id "MSTRG.5197";
scaf_00013	transdecoder	exon	9597804	9597880	.	+	.	transcript_id "MSTRG.5197.4.p1"; gene_id "MSTRG.5197";
scaf_00013	transdecoder	exon	9598059	9598653	.	+	.	transcript_id "MSTRG.5197.4.p1"; gene_id "MSTRG.5197";
scaf_00013	transdecoder	CDS	9591649	9591708	.	+	0	transcript_id "MSTRG.5197.4.p1"; gene_id "MSTRG.5197";
scaf_00013	transdecoder	CDS	9594071	9594150	.	+	0	transcript_id "MSTRG.5197.4.p1"; gene_id "MSTRG.5197";
scaf_00013	transdecoder	CDS	9595568	9595817	.	+	1	transcript_id "MSTRG.5197.4.p1"; gene_id "MSTRG.5197";
scaf_00013	transdecoder	CDS	9596687	9596935	.	+	0	transcript_id "MSTRG.5197.4.p1"; gene_id "MSTRG.5197";
scaf_00013	transdecoder	CDS	9597053	9597200	.	+	0	transcript_id "MSTRG.5197.4.p1"; gene_id "MSTRG.5197";
scaf_00013	transdecoder	CDS	9597557	9597706	.	+	2	transcript_id "MSTRG.5197.4.p1"; gene_id "MSTRG.5197";
scaf_00013	transdecoder	CDS	9597804	9597880	.	+	2	transcript_id "MSTRG.5197.4.p1"; gene_id "MSTRG.5197";
scaf_00013	transdecoder	CDS	9598059	9598166	.	+	0	transcript_id "MSTRG.5197.4.p1"; gene_id "MSTRG.5197";
scaf_00013	transdecoder	exon	9575794	9575986	.	+	.	transcript_id "PMZ_0030701-RA.p1"; gene_id "MSTRG.5197";
scaf_00013	transdecoder	exon	9578622	9578719	.	+	.	transcript_id "PMZ_0030701-RA.p1"; gene_id "MSTRG.5197";
scaf_00013	transdecoder	exon	9579975	9580038	.	+	.	transcript_id "PMZ_0030701-RA.p1"; gene_id "MSTRG.5197";
scaf_00013	transdecoder	exon	9580427	9580471	.	+	.	transcript_id "PMZ_0030701-RA.p1"; gene_id "MSTRG.5197";
scaf_00013	transdecoder	exon	9584240	9584341	.	+	.	transcript_id "PMZ_0030701-RA.p1"; gene_id "MSTRG.5197";
scaf_00013	transdecoder	exon	9586478	9586705	.	+	.	transcript_id "PMZ_0030701-RA.p1"; gene_id "MSTRG.5197";
scaf_00013	transdecoder	exon	9588930	9589049	.	+	.	transcript_id "PMZ_0030701-RA.p1"; gene_id "MSTRG.5197";
scaf_00013	transdecoder	exon	9589188	9589241	.	+	.	transcript_id "PMZ_0030701-RA.p1"; gene_id "MSTRG.5197";
scaf_00013	transdecoder	exon	9589647	9589808	.	+	.	transcript_id "PMZ_0030701-RA.p1"; gene_id "MSTRG.5197";
scaf_00013	transdecoder	exon	9590709	9590881	.	+	.	transcript_id "PMZ_0030701-RA.p1"; gene_id "MSTRG.5197";
scaf_00013	transdecoder	exon	9591525	9591708	.	+	.	transcript_id "PMZ_0030701-RA.p1"; gene_id "MSTRG.5197";
scaf_00013	transdecoder	exon	9594071	9594150	.	+	.	transcript_id "PMZ_0030701-RA.p1"; gene_id "MSTRG.5197";
scaf_00013	transdecoder	exon	9595568	9595817	.	+	.	transcript_id "PMZ_0030701-RA.p1"; gene_id "MSTRG.5197";
scaf_00013	transdecoder	exon	9596757	9597200	.	+	.	transcript_id "PMZ_0030701-RA.p1"; gene_id "MSTRG.5197";
scaf_00013	transdecoder	exon	9597557	9597737	.	+	.	transcript_id "PMZ_0030701-RA.p1"; gene_id "MSTRG.5197";
scaf_00013	transdecoder	exon	9597804	9597880	.	+	.	transcript_id "PMZ_0030701-RA.p1"; gene_id "MSTRG.5197";
scaf_00013	transdecoder	exon	9598059	9598697	.	+	.	transcript_id "PMZ_0030701-RA.p1"; gene_id "MSTRG.5197";
scaf_00013	transdecoder	CDS	9575963	9575986	.	+	0	transcript_id "PMZ_0030701-RA.p1"; gene_id "MSTRG.5197";
scaf_00013	transdecoder	CDS	9578622	9578719	.	+	0	transcript_id "PMZ_0030701-RA.p1"; gene_id "MSTRG.5197";
scaf_00013	transdecoder	CDS	9579975	9580038	.	+	1	transcript_id "PMZ_0030701-RA.p1"; gene_id "MSTRG.5197";
scaf_00013	transdecoder	CDS	9580427	9580471	.	+	0	transcript_id "PMZ_0030701-RA.p1"; gene_id "MSTRG.5197";
scaf_00013	transdecoder	CDS	9584240	9584341	.	+	0	transcript_id "PMZ_0030701-RA.p1"; gene_id "MSTRG.5197";
scaf_00013	transdecoder	CDS	9586478	9586705	.	+	0	transcript_id "PMZ_0030701-RA.p1"; gene_id "MSTRG.5197";
scaf_00013	transdecoder	CDS	9588930	9589049	.	+	0	transcript_id "PMZ_0030701-RA.p1"; gene_id "MSTRG.5197";
scaf_00013	transdecoder	CDS	9589188	9589241	.	+	0	transcript_id "PMZ_0030701-RA.p1"; gene_id "MSTRG.5197";
scaf_00013	transdecoder	CDS	9589647	9589808	.	+	0	transcript_id "PMZ_0030701-RA.p1"; gene_id "MSTRG.5197";
scaf_00013	transdecoder	CDS	9590709	9590881	.	+	0	transcript_id "PMZ_0030701-RA.p1"; gene_id "MSTRG.5197";
scaf_00013	transdecoder	CDS	9591525	9591708	.	+	1	transcript_id "PMZ_0030701-RA.p1"; gene_id "MSTRG.5197";
scaf_00013	transdecoder	CDS	9594071	9594150	.	+	0	transcript_id "PMZ_0030701-RA.p1"; gene_id "MSTRG.5197";
scaf_00013	transdecoder	CDS	9595568	9595817	.	+	1	transcript_id "PMZ_0030701-RA.p1"; gene_id "MSTRG.5197";
scaf_00013	transdecoder	CDS	9596757	9597200	.	+	0	transcript_id "PMZ_0030701-RA.p1"; gene_id "MSTRG.5197";
scaf_00013	transdecoder	CDS	9597557	9597737	.	+	0	transcript_id "PMZ_0030701-RA.p1"; gene_id "MSTRG.5197";
scaf_00013	transdecoder	CDS	9597804	9597880	.	+	2	transcript_id "PMZ_0030701-RA.p1"; gene_id "MSTRG.5197";
scaf_00013	transdecoder	CDS	9598059	9598166	.	+	0	transcript_id "PMZ_0030701-RA.p1"; gene_id "MSTRG.5197";
scaf_00013	transdecoder	exon	9814866	9815658	.	-	.	transcript_id "PMZ_0026972-RA.p1"; gene_id "MSTRG.5198";
scaf_00013	transdecoder	exon	9815776	9815852	.	-	.	transcript_id "PMZ_0026972-RA.p1"; gene_id "MSTRG.5198";
scaf_00013	transdecoder	exon	9816133	9816283	.	-	.	transcript_id "PMZ_0026972-RA.p1"; gene_id "MSTRG.5198";
scaf_00013	transdecoder	exon	9816643	9817155	.	-	.	transcript_id "PMZ_0026972-RA.p1"; gene_id "MSTRG.5198";
scaf_00013	transdecoder	exon	9817583	9817832	.	-	.	transcript_id "PMZ_0026972-RA.p1"; gene_id "MSTRG.5198";
scaf_00013	transdecoder	exon	9818318	9818394	.	-	.	transcript_id "PMZ_0026972-RA.p1"; gene_id "MSTRG.5198";
scaf_00013	transdecoder	exon	9819198	9819382	.	-	.	transcript_id "PMZ_0026972-RA.p1"; gene_id "MSTRG.5198";
scaf_00013	transdecoder	exon	9820030	9820162	.	-	.	transcript_id "PMZ_0026972-RA.p1"; gene_id "MSTRG.5198";
scaf_00013	transdecoder	exon	9820745	9820897	.	-	.	transcript_id "PMZ_0026972-RA.p1"; gene_id "MSTRG.5198";
scaf_00013	transdecoder	exon	9821017	9821070	.	-	.	transcript_id "PMZ_0026972-RA.p1"; gene_id "MSTRG.5198";
scaf_00013	transdecoder	exon	9821186	9821305	.	-	.	transcript_id "PMZ_0026972-RA.p1"; gene_id "MSTRG.5198";
scaf_00013	transdecoder	exon	9834572	9834670	.	-	.	transcript_id "PMZ_0026972-RA.p1"; gene_id "MSTRG.5198";
scaf_00013	transdecoder	exon	9835521	9835595	.	-	.	transcript_id "PMZ_0026972-RA.p1"; gene_id "MSTRG.5198";
scaf_00013	transdecoder	exon	9836008	9836070	.	-	.	transcript_id "PMZ_0026972-RA.p1"; gene_id "MSTRG.5198";
scaf_00013	transdecoder	exon	9839683	9839727	.	-	.	transcript_id "PMZ_0026972-RA.p1"; gene_id "MSTRG.5198";
scaf_00013	transdecoder	exon	9840552	9840687	.	-	.	transcript_id "PMZ_0026972-RA.p1"; gene_id "MSTRG.5198";
scaf_00013	transdecoder	exon	9842049	9842146	.	-	.	transcript_id "PMZ_0026972-RA.p1"; gene_id "MSTRG.5198";
scaf_00013	transdecoder	exon	9843523	9843546	.	-	.	transcript_id "PMZ_0026972-RA.p1"; gene_id "MSTRG.5198";
scaf_00013	transdecoder	CDS	9815551	9815658	.	-	0	transcript_id "PMZ_0026972-RA.p1"; gene_id "MSTRG.5198";
scaf_00013	transdecoder	CDS	9815776	9815852	.	-	2	transcript_id "PMZ_0026972-RA.p1"; gene_id "MSTRG.5198";
scaf_00013	transdecoder	CDS	9816133	9816283	.	-	0	transcript_id "PMZ_0026972-RA.p1"; gene_id "MSTRG.5198";
scaf_00013	transdecoder	CDS	9816643	9817155	.	-	0	transcript_id "PMZ_0026972-RA.p1"; gene_id "MSTRG.5198";
scaf_00013	transdecoder	CDS	9817583	9817832	.	-	1	transcript_id "PMZ_0026972-RA.p1"; gene_id "MSTRG.5198";
scaf_00013	transdecoder	CDS	9818318	9818394	.	-	0	transcript_id "PMZ_0026972-RA.p1"; gene_id "MSTRG.5198";
scaf_00013	transdecoder	CDS	9819198	9819382	.	-	2	transcript_id "PMZ_0026972-RA.p1"; gene_id "MSTRG.5198";
scaf_00013	transdecoder	CDS	9820030	9820162	.	-	0	transcript_id "PMZ_0026972-RA.p1"; gene_id "MSTRG.5198";
scaf_00013	transdecoder	CDS	9820745	9820897	.	-	0	transcript_id "PMZ_0026972-RA.p1"; gene_id "MSTRG.5198";
scaf_00013	transdecoder	CDS	9821017	9821070	.	-	0	transcript_id "PMZ_0026972-RA.p1"; gene_id "MSTRG.5198";
scaf_00013	transdecoder	CDS	9821186	9821305	.	-	0	transcript_id "PMZ_0026972-RA.p1"; gene_id "MSTRG.5198";
scaf_00013	transdecoder	CDS	9834572	9834670	.	-	0	transcript_id "PMZ_0026972-RA.p1"; gene_id "MSTRG.5198";
scaf_00013	transdecoder	CDS	9835521	9835595	.	-	0	transcript_id "PMZ_0026972-RA.p1"; gene_id "MSTRG.5198";
scaf_00013	transdecoder	CDS	9836008	9836070	.	-	0	transcript_id "PMZ_0026972-RA.p1"; gene_id "MSTRG.5198";
scaf_00013	transdecoder	CDS	9839683	9839727	.	-	0	transcript_id "PMZ_0026972-RA.p1"; gene_id "MSTRG.5198";
scaf_00013	transdecoder	CDS	9840552	9840687	.	-	1	transcript_id "PMZ_0026972-RA.p1"; gene_id "MSTRG.5198";
scaf_00013	transdecoder	CDS	9842049	9842146	.	-	0	transcript_id "PMZ_0026972-RA.p1"; gene_id "MSTRG.5198";
scaf_00013	transdecoder	CDS	9843523	9843546	.	-	0	transcript_id "PMZ_0026972-RA.p1"; gene_id "MSTRG.5198";
scaf_00013	transdecoder	exon	9814917	9815658	.	-	.	transcript_id "MSTRG.5198.2.p1"; gene_id "MSTRG.5198";
scaf_00013	transdecoder	exon	9815776	9815852	.	-	.	transcript_id "MSTRG.5198.2.p1"; gene_id "MSTRG.5198";
scaf_00013	transdecoder	exon	9816133	9816283	.	-	.	transcript_id "MSTRG.5198.2.p1"; gene_id "MSTRG.5198";
scaf_00013	transdecoder	exon	9816643	9816790	.	-	.	transcript_id "MSTRG.5198.2.p1"; gene_id "MSTRG.5198";
scaf_00013	transdecoder	exon	9816908	9817155	.	-	.	transcript_id "MSTRG.5198.2.p1"; gene_id "MSTRG.5198";
scaf_00013	transdecoder	exon	9817583	9817832	.	-	.	transcript_id "MSTRG.5198.2.p1"; gene_id "MSTRG.5198";
scaf_00013	transdecoder	exon	9818318	9818394	.	-	.	transcript_id "MSTRG.5198.2.p1"; gene_id "MSTRG.5198";
scaf_00013	transdecoder	exon	9819198	9819382	.	-	.	transcript_id "MSTRG.5198.2.p1"; gene_id "MSTRG.5198";
scaf_00013	transdecoder	exon	9820030	9820162	.	-	.	transcript_id "MSTRG.5198.2.p1"; gene_id "MSTRG.5198";
scaf_00013	transdecoder	exon	9820745	9821070	.	-	.	transcript_id "MSTRG.5198.2.p1"; gene_id "MSTRG.5198";
scaf_00013	transdecoder	exon	9821186	9821305	.	-	.	transcript_id "MSTRG.5198.2.p1"; gene_id "MSTRG.5198";
scaf_00013	transdecoder	exon	9833662	9834670	.	-	.	transcript_id "MSTRG.5198.2.p1"; gene_id "MSTRG.5198";
scaf_00013	transdecoder	exon	9835554	9835661	.	-	.	transcript_id "MSTRG.5198.2.p1"; gene_id "MSTRG.5198";
scaf_00013	transdecoder	CDS	9815551	9815658	.	-	0	transcript_id "MSTRG.5198.2.p1"; gene_id "MSTRG.5198";
scaf_00013	transdecoder	CDS	9815776	9815852	.	-	2	transcript_id "MSTRG.5198.2.p1"; gene_id "MSTRG.5198";
scaf_00013	transdecoder	CDS	9816133	9816283	.	-	0	transcript_id "MSTRG.5198.2.p1"; gene_id "MSTRG.5198";
scaf_00013	transdecoder	CDS	9816643	9816790	.	-	1	transcript_id "MSTRG.5198.2.p1"; gene_id "MSTRG.5198";
scaf_00013	transdecoder	CDS	9816908	9817155	.	-	0	transcript_id "MSTRG.5198.2.p1"; gene_id "MSTRG.5198";
scaf_00013	transdecoder	CDS	9817583	9817832	.	-	1	transcript_id "MSTRG.5198.2.p1"; gene_id "MSTRG.5198";
scaf_00013	transdecoder	CDS	9818318	9818394	.	-	0	transcript_id "MSTRG.5198.2.p1"; gene_id "MSTRG.5198";
scaf_00013	transdecoder	CDS	9819198	9819323	.	-	0	transcript_id "MSTRG.5198.2.p1"; gene_id "MSTRG.5198";
scaf_00013	transdecoder	exon	9814919	9815658	.	-	.	transcript_id "MSTRG.5198.3.p1"; gene_id "MSTRG.5198";
scaf_00013	transdecoder	exon	9815776	9815852	.	-	.	transcript_id "MSTRG.5198.3.p1"; gene_id "MSTRG.5198";
scaf_00013	transdecoder	exon	9816133	9816283	.	-	.	transcript_id "MSTRG.5198.3.p1"; gene_id "MSTRG.5198";
scaf_00013	transdecoder	exon	9816643	9816790	.	-	.	transcript_id "MSTRG.5198.3.p1"; gene_id "MSTRG.5198";
scaf_00013	transdecoder	exon	9816908	9817155	.	-	.	transcript_id "MSTRG.5198.3.p1"; gene_id "MSTRG.5198";
scaf_00013	transdecoder	exon	9817583	9817832	.	-	.	transcript_id "MSTRG.5198.3.p1"; gene_id "MSTRG.5198";
scaf_00013	transdecoder	exon	9818318	9818394	.	-	.	transcript_id "MSTRG.5198.3.p1"; gene_id "MSTRG.5198";
scaf_00013	transdecoder	exon	9819198	9819382	.	-	.	transcript_id "MSTRG.5198.3.p1"; gene_id "MSTRG.5198";
scaf_00013	transdecoder	exon	9820030	9820162	.	-	.	transcript_id "MSTRG.5198.3.p1"; gene_id "MSTRG.5198";
scaf_00013	transdecoder	exon	9820745	9820897	.	-	.	transcript_id "MSTRG.5198.3.p1"; gene_id "MSTRG.5198";
scaf_00013	transdecoder	exon	9821017	9821070	.	-	.	transcript_id "MSTRG.5198.3.p1"; gene_id "MSTRG.5198";
scaf_00013	transdecoder	exon	9821186	9821305	.	-	.	transcript_id "MSTRG.5198.3.p1"; gene_id "MSTRG.5198";
scaf_00013	transdecoder	exon	9833662	9833678	.	-	.	transcript_id "MSTRG.5198.3.p1"; gene_id "MSTRG.5198";
scaf_00013	transdecoder	exon	9834461	9834670	.	-	.	transcript_id "MSTRG.5198.3.p1"; gene_id "MSTRG.5198";
scaf_00013	transdecoder	exon	9835521	9835595	.	-	.	transcript_id "MSTRG.5198.3.p1"; gene_id "MSTRG.5198";
scaf_00013	transdecoder	exon	9836008	9836070	.	-	.	transcript_id "MSTRG.5198.3.p1"; gene_id "MSTRG.5198";
scaf_00013	transdecoder	exon	9839683	9839727	.	-	.	transcript_id "MSTRG.5198.3.p1"; gene_id "MSTRG.5198";
scaf_00013	transdecoder	exon	9840775	9840838	.	-	.	transcript_id "MSTRG.5198.3.p1"; gene_id "MSTRG.5198";
scaf_00013	transdecoder	exon	9842049	9842146	.	-	.	transcript_id "MSTRG.5198.3.p1"; gene_id "MSTRG.5198";
scaf_00013	transdecoder	exon	9843523	9843892	.	-	.	transcript_id "MSTRG.5198.3.p1"; gene_id "MSTRG.5198";
scaf_00013	transdecoder	CDS	9815551	9815658	.	-	0	transcript_id "MSTRG.5198.3.p1"; gene_id "MSTRG.5198";
scaf_00013	transdecoder	CDS	9815776	9815852	.	-	2	transcript_id "MSTRG.5198.3.p1"; gene_id "MSTRG.5198";
scaf_00013	transdecoder	CDS	9816133	9816283	.	-	0	transcript_id "MSTRG.5198.3.p1"; gene_id "MSTRG.5198";
scaf_00013	transdecoder	CDS	9816643	9816790	.	-	1	transcript_id "MSTRG.5198.3.p1"; gene_id "MSTRG.5198";
scaf_00013	transdecoder	CDS	9816908	9817155	.	-	0	transcript_id "MSTRG.5198.3.p1"; gene_id "MSTRG.5198";
scaf_00013	transdecoder	CDS	9817583	9817832	.	-	1	transcript_id "MSTRG.5198.3.p1"; gene_id "MSTRG.5198";
scaf_00013	transdecoder	CDS	9818318	9818394	.	-	0	transcript_id "MSTRG.5198.3.p1"; gene_id "MSTRG.5198";
scaf_00013	transdecoder	CDS	9819198	9819323	.	-	0	transcript_id "MSTRG.5198.3.p1"; gene_id "MSTRG.5198";
scaf_00013	transdecoder	exon	9815028	9815658	.	-	.	transcript_id "MSTRG.5198.4.p1"; gene_id "MSTRG.5198";
scaf_00013	transdecoder	exon	9815776	9815852	.	-	.	transcript_id "MSTRG.5198.4.p1"; gene_id "MSTRG.5198";
scaf_00013	transdecoder	exon	9816133	9816283	.	-	.	transcript_id "MSTRG.5198.4.p1"; gene_id "MSTRG.5198";
scaf_00013	transdecoder	exon	9816643	9816790	.	-	.	transcript_id "MSTRG.5198.4.p1"; gene_id "MSTRG.5198";
scaf_00013	transdecoder	exon	9816908	9817155	.	-	.	transcript_id "MSTRG.5198.4.p1"; gene_id "MSTRG.5198";
scaf_00013	transdecoder	exon	9817583	9817832	.	-	.	transcript_id "MSTRG.5198.4.p1"; gene_id "MSTRG.5198";
scaf_00013	transdecoder	exon	9818318	9818394	.	-	.	transcript_id "MSTRG.5198.4.p1"; gene_id "MSTRG.5198";
scaf_00013	transdecoder	exon	9819198	9819382	.	-	.	transcript_id "MSTRG.5198.4.p1"; gene_id "MSTRG.5198";
scaf_00013	transdecoder	exon	9820030	9820162	.	-	.	transcript_id "MSTRG.5198.4.p1"; gene_id "MSTRG.5198";
scaf_00013	transdecoder	exon	9820745	9820897	.	-	.	transcript_id "MSTRG.5198.4.p1"; gene_id "MSTRG.5198";
scaf_00013	transdecoder	exon	9821017	9821070	.	-	.	transcript_id "MSTRG.5198.4.p1"; gene_id "MSTRG.5198";
scaf_00013	transdecoder	exon	9821186	9821305	.	-	.	transcript_id "MSTRG.5198.4.p1"; gene_id "MSTRG.5198";
scaf_00013	transdecoder	exon	9833662	9833678	.	-	.	transcript_id "MSTRG.5198.4.p1"; gene_id "MSTRG.5198";
scaf_00013	transdecoder	exon	9834461	9834670	.	-	.	transcript_id "MSTRG.5198.4.p1"; gene_id "MSTRG.5198";
scaf_00013	transdecoder	exon	9836008	9836070	.	-	.	transcript_id "MSTRG.5198.4.p1"; gene_id "MSTRG.5198";
scaf_00013	transdecoder	exon	9839683	9839727	.	-	.	transcript_id "MSTRG.5198.4.p1"; gene_id "MSTRG.5198";
scaf_00013	transdecoder	exon	9840775	9840838	.	-	.	transcript_id "MSTRG.5198.4.p1"; gene_id "MSTRG.5198";
scaf_00013	transdecoder	exon	9842049	9842351	.	-	.	transcript_id "MSTRG.5198.4.p1"; gene_id "MSTRG.5198";
scaf_00013	transdecoder	CDS	9815551	9815658	.	-	0	transcript_id "MSTRG.5198.4.p1"; gene_id "MSTRG.5198";
scaf_00013	transdecoder	CDS	9815776	9815852	.	-	2	transcript_id "MSTRG.5198.4.p1"; gene_id "MSTRG.5198";
scaf_00013	transdecoder	CDS	9816133	9816283	.	-	0	transcript_id "MSTRG.5198.4.p1"; gene_id "MSTRG.5198";
scaf_00013	transdecoder	CDS	9816643	9816790	.	-	1	transcript_id "MSTRG.5198.4.p1"; gene_id "MSTRG.5198";
scaf_00013	transdecoder	CDS	9816908	9817155	.	-	0	transcript_id "MSTRG.5198.4.p1"; gene_id "MSTRG.5198";
scaf_00013	transdecoder	CDS	9817583	9817832	.	-	1	transcript_id "MSTRG.5198.4.p1"; gene_id "MSTRG.5198";
scaf_00013	transdecoder	CDS	9818318	9818394	.	-	0	transcript_id "MSTRG.5198.4.p1"; gene_id "MSTRG.5198";
scaf_00013	transdecoder	CDS	9819198	9819323	.	-	0	transcript_id "MSTRG.5198.4.p1"; gene_id "MSTRG.5198";
scaf_00013	transdecoder	exon	9919156	9925486	.	-	.	transcript_id "MSTRG.5199.1.p1"; gene_id "MSTRG.5199";
scaf_00013	transdecoder	exon	9926801	9926945	.	-	.	transcript_id "MSTRG.5199.1.p1"; gene_id "MSTRG.5199";
scaf_00013	transdecoder	exon	9929116	9929212	.	-	.	transcript_id "MSTRG.5199.1.p1"; gene_id "MSTRG.5199";
scaf_00013	transdecoder	exon	9931160	9931286	.	-	.	transcript_id "MSTRG.5199.1.p1"; gene_id "MSTRG.5199";
scaf_00013	transdecoder	exon	9934685	9934890	.	-	.	transcript_id "MSTRG.5199.1.p1"; gene_id "MSTRG.5199";
scaf_00013	transdecoder	exon	9936459	9936586	.	-	.	transcript_id "MSTRG.5199.1.p1"; gene_id "MSTRG.5199";
scaf_00013	transdecoder	exon	9938663	9938768	.	-	.	transcript_id "MSTRG.5199.1.p1"; gene_id "MSTRG.5199";
scaf_00013	transdecoder	exon	9941656	9941741	.	-	.	transcript_id "MSTRG.5199.1.p1"; gene_id "MSTRG.5199";
scaf_00013	transdecoder	exon	9943119	9943159	.	-	.	transcript_id "MSTRG.5199.1.p1"; gene_id "MSTRG.5199";
scaf_00013	transdecoder	exon	9949945	9950153	.	-	.	transcript_id "MSTRG.5199.1.p1"; gene_id "MSTRG.5199";
scaf_00013	transdecoder	CDS	9925212	9925486	.	-	2	transcript_id "MSTRG.5199.1.p1"; gene_id "MSTRG.5199";
scaf_00013	transdecoder	CDS	9926801	9926945	.	-	0	transcript_id "MSTRG.5199.1.p1"; gene_id "MSTRG.5199";
scaf_00013	transdecoder	CDS	9929116	9929212	.	-	1	transcript_id "MSTRG.5199.1.p1"; gene_id "MSTRG.5199";
scaf_00013	transdecoder	CDS	9931160	9931286	.	-	2	transcript_id "MSTRG.5199.1.p1"; gene_id "MSTRG.5199";
scaf_00013	transdecoder	CDS	9934685	9934890	.	-	1	transcript_id "MSTRG.5199.1.p1"; gene_id "MSTRG.5199";
scaf_00013	transdecoder	CDS	9936459	9936586	.	-	0	transcript_id "MSTRG.5199.1.p1"; gene_id "MSTRG.5199";
scaf_00013	transdecoder	CDS	9938663	9938713	.	-	0	transcript_id "MSTRG.5199.1.p1"; gene_id "MSTRG.5199";
scaf_00013	transdecoder	exon	9919160	9925486	.	-	.	transcript_id "MSTRG.5199.3.p1"; gene_id "MSTRG.5199";
scaf_00013	transdecoder	exon	9926801	9926945	.	-	.	transcript_id "MSTRG.5199.3.p1"; gene_id "MSTRG.5199";
scaf_00013	transdecoder	exon	9929116	9929212	.	-	.	transcript_id "MSTRG.5199.3.p1"; gene_id "MSTRG.5199";
scaf_00013	transdecoder	exon	9931160	9931286	.	-	.	transcript_id "MSTRG.5199.3.p1"; gene_id "MSTRG.5199";
scaf_00013	transdecoder	exon	9934685	9934890	.	-	.	transcript_id "MSTRG.5199.3.p1"; gene_id "MSTRG.5199";
scaf_00013	transdecoder	exon	9936459	9936586	.	-	.	transcript_id "MSTRG.5199.3.p1"; gene_id "MSTRG.5199";
scaf_00013	transdecoder	exon	9938663	9938768	.	-	.	transcript_id "MSTRG.5199.3.p1"; gene_id "MSTRG.5199";
scaf_00013	transdecoder	exon	9941656	9941741	.	-	.	transcript_id "MSTRG.5199.3.p1"; gene_id "MSTRG.5199";
scaf_00013	transdecoder	exon	9943088	9943159	.	-	.	transcript_id "MSTRG.5199.3.p1"; gene_id "MSTRG.5199";
scaf_00013	transdecoder	exon	9945789	9945899	.	-	.	transcript_id "MSTRG.5199.3.p1"; gene_id "MSTRG.5199";
scaf_00013	transdecoder	CDS	9925212	9925486	.	-	2	transcript_id "MSTRG.5199.3.p1"; gene_id "MSTRG.5199";
scaf_00013	transdecoder	CDS	9926801	9926945	.	-	0	transcript_id "MSTRG.5199.3.p1"; gene_id "MSTRG.5199";
scaf_00013	transdecoder	CDS	9929116	9929212	.	-	1	transcript_id "MSTRG.5199.3.p1"; gene_id "MSTRG.5199";
scaf_00013	transdecoder	CDS	9931160	9931286	.	-	2	transcript_id "MSTRG.5199.3.p1"; gene_id "MSTRG.5199";
scaf_00013	transdecoder	CDS	9934685	9934890	.	-	1	transcript_id "MSTRG.5199.3.p1"; gene_id "MSTRG.5199";
scaf_00013	transdecoder	CDS	9936459	9936586	.	-	0	transcript_id "MSTRG.5199.3.p1"; gene_id "MSTRG.5199";
scaf_00013	transdecoder	CDS	9938663	9938713	.	-	0	transcript_id "MSTRG.5199.3.p1"; gene_id "MSTRG.5199";
scaf_00013	transdecoder	exon	9919160	9925486	.	-	.	transcript_id "MSTRG.5199.2.p1"; gene_id "MSTRG.5199";
scaf_00013	transdecoder	exon	9926801	9926945	.	-	.	transcript_id "MSTRG.5199.2.p1"; gene_id "MSTRG.5199";
scaf_00013	transdecoder	exon	9929116	9929212	.	-	.	transcript_id "MSTRG.5199.2.p1"; gene_id "MSTRG.5199";
scaf_00013	transdecoder	exon	9931160	9931286	.	-	.	transcript_id "MSTRG.5199.2.p1"; gene_id "MSTRG.5199";
scaf_00013	transdecoder	exon	9934685	9934890	.	-	.	transcript_id "MSTRG.5199.2.p1"; gene_id "MSTRG.5199";
scaf_00013	transdecoder	exon	9936459	9936586	.	-	.	transcript_id "MSTRG.5199.2.p1"; gene_id "MSTRG.5199";
scaf_00013	transdecoder	exon	9938663	9938768	.	-	.	transcript_id "MSTRG.5199.2.p1"; gene_id "MSTRG.5199";
scaf_00013	transdecoder	exon	9941656	9941741	.	-	.	transcript_id "MSTRG.5199.2.p1"; gene_id "MSTRG.5199";
scaf_00013	transdecoder	exon	9943119	9943159	.	-	.	transcript_id "MSTRG.5199.2.p1"; gene_id "MSTRG.5199";
scaf_00013	transdecoder	exon	9950054	9952688	.	-	.	transcript_id "MSTRG.5199.2.p1"; gene_id "MSTRG.5199";
scaf_00013	transdecoder	CDS	9925212	9925486	.	-	2	transcript_id "MSTRG.5199.2.p1"; gene_id "MSTRG.5199";
scaf_00013	transdecoder	CDS	9926801	9926945	.	-	0	transcript_id "MSTRG.5199.2.p1"; gene_id "MSTRG.5199";
scaf_00013	transdecoder	CDS	9929116	9929212	.	-	1	transcript_id "MSTRG.5199.2.p1"; gene_id "MSTRG.5199";
scaf_00013	transdecoder	CDS	9931160	9931286	.	-	2	transcript_id "MSTRG.5199.2.p1"; gene_id "MSTRG.5199";
scaf_00013	transdecoder	CDS	9934685	9934890	.	-	1	transcript_id "MSTRG.5199.2.p1"; gene_id "MSTRG.5199";
scaf_00013	transdecoder	CDS	9936459	9936586	.	-	0	transcript_id "MSTRG.5199.2.p1"; gene_id "MSTRG.5199";
scaf_00013	transdecoder	CDS	9938663	9938713	.	-	0	transcript_id "MSTRG.5199.2.p1"; gene_id "MSTRG.5199";
scaf_00013	transdecoder	exon	9924517	9925486	.	-	.	transcript_id "PMZ_0005159-RA.p1"; gene_id "MSTRG.5199";
scaf_00013	transdecoder	exon	9926801	9926945	.	-	.	transcript_id "PMZ_0005159-RA.p1"; gene_id "MSTRG.5199";
scaf_00013	transdecoder	exon	9929116	9929212	.	-	.	transcript_id "PMZ_0005159-RA.p1"; gene_id "MSTRG.5199";
scaf_00013	transdecoder	exon	9931160	9931286	.	-	.	transcript_id "PMZ_0005159-RA.p1"; gene_id "MSTRG.5199";
scaf_00013	transdecoder	exon	9934685	9934890	.	-	.	transcript_id "PMZ_0005159-RA.p1"; gene_id "MSTRG.5199";
scaf_00013	transdecoder	exon	9936459	9936586	.	-	.	transcript_id "PMZ_0005159-RA.p1"; gene_id "MSTRG.5199";
scaf_00013	transdecoder	exon	9938663	9938768	.	-	.	transcript_id "PMZ_0005159-RA.p1"; gene_id "MSTRG.5199";
scaf_00013	transdecoder	exon	9941656	9941741	.	-	.	transcript_id "PMZ_0005159-RA.p1"; gene_id "MSTRG.5199";
scaf_00013	transdecoder	exon	9943088	9943159	.	-	.	transcript_id "PMZ_0005159-RA.p1"; gene_id "MSTRG.5199";
scaf_00013	transdecoder	exon	9949945	9950153	.	-	.	transcript_id "PMZ_0005159-RA.p1"; gene_id "MSTRG.5199";
scaf_00013	transdecoder	CDS	9925212	9925486	.	-	2	transcript_id "PMZ_0005159-RA.p1"; gene_id "MSTRG.5199";
scaf_00013	transdecoder	CDS	9926801	9926945	.	-	0	transcript_id "PMZ_0005159-RA.p1"; gene_id "MSTRG.5199";
scaf_00013	transdecoder	CDS	9929116	9929212	.	-	1	transcript_id "PMZ_0005159-RA.p1"; gene_id "MSTRG.5199";
scaf_00013	transdecoder	CDS	9931160	9931286	.	-	2	transcript_id "PMZ_0005159-RA.p1"; gene_id "MSTRG.5199";
scaf_00013	transdecoder	CDS	9934685	9934890	.	-	1	transcript_id "PMZ_0005159-RA.p1"; gene_id "MSTRG.5199";
scaf_00013	transdecoder	CDS	9936459	9936586	.	-	0	transcript_id "PMZ_0005159-RA.p1"; gene_id "MSTRG.5199";
scaf_00013	transdecoder	CDS	9938663	9938713	.	-	0	transcript_id "PMZ_0005159-RA.p1"; gene_id "MSTRG.5199";
scaf_00013	transdecoder	exon	9958154	9969636	.	-	.	transcript_id "MSTRG.5200.1.p2"; gene_id "MSTRG.5200";
scaf_00013	transdecoder	exon	9969946	9970558	.	-	.	transcript_id "MSTRG.5200.1.p2"; gene_id "MSTRG.5200";
scaf_00013	transdecoder	exon	9971187	9971420	.	-	.	transcript_id "MSTRG.5200.1.p2"; gene_id "MSTRG.5200";
scaf_00013	transdecoder	exon	9972676	9973319	.	-	.	transcript_id "MSTRG.5200.1.p2"; gene_id "MSTRG.5200";
scaf_00013	transdecoder	exon	9998378	9998617	.	-	.	transcript_id "MSTRG.5200.1.p2"; gene_id "MSTRG.5200";
scaf_00013	transdecoder	CDS	9969229	9969636	.	-	0	transcript_id "MSTRG.5200.1.p2"; gene_id "MSTRG.5200";
scaf_00013	transdecoder	CDS	9969946	9970188	.	-	0	transcript_id "MSTRG.5200.1.p2"; gene_id "MSTRG.5200";
scaf_00013	transdecoder	exon	9968181	9969636	.	-	.	transcript_id "PMZ_0041767-RA.p1"; gene_id "MSTRG.5200";
scaf_00013	transdecoder	exon	9969946	9970188	.	-	.	transcript_id "PMZ_0041767-RA.p1"; gene_id "MSTRG.5200";
scaf_00013	transdecoder	CDS	9969229	9969636	.	-	0	transcript_id "PMZ_0041767-RA.p1"; gene_id "MSTRG.5200";
scaf_00013	transdecoder	CDS	9969946	9970188	.	-	0	transcript_id "PMZ_0041767-RA.p1"; gene_id "MSTRG.5200";
scaf_00013	transdecoder	exon	9970242	9970558	.	-	.	transcript_id "PMZ_0011537-RA.p1"; gene_id "MSTRG.5200";
scaf_00013	transdecoder	exon	9971187	9971420	.	-	.	transcript_id "PMZ_0011537-RA.p1"; gene_id "MSTRG.5200";
scaf_00013	transdecoder	exon	9972676	9973394	.	-	.	transcript_id "PMZ_0011537-RA.p1"; gene_id "MSTRG.5200";
scaf_00013	transdecoder	exon	9978740	9978753	.	-	.	transcript_id "PMZ_0011537-RA.p1"; gene_id "MSTRG.5200";
scaf_00013	transdecoder	CDS	9970242	9970558	.	-	2	transcript_id "PMZ_0011537-RA.p1"; gene_id "MSTRG.5200";
scaf_00013	transdecoder	CDS	9971187	9971420	.	-	2	transcript_id "PMZ_0011537-RA.p1"; gene_id "MSTRG.5200";
scaf_00013	transdecoder	CDS	9972676	9973394	.	-	1	transcript_id "PMZ_0011537-RA.p1"; gene_id "MSTRG.5200";
scaf_00013	transdecoder	CDS	9978740	9978753	.	-	0	transcript_id "PMZ_0011537-RA.p1"; gene_id "MSTRG.5200";
scaf_00013	transdecoder	exon	10012956	10012962	.	-	.	transcript_id "PMZ_0011536-RA.p1"; gene_id "MSTRG.5201";
scaf_00013	transdecoder	exon	10020567	10020643	.	-	.	transcript_id "PMZ_0011536-RA.p1"; gene_id "MSTRG.5201";
scaf_00013	transdecoder	exon	10021357	10021476	.	-	.	transcript_id "PMZ_0011536-RA.p1"; gene_id "MSTRG.5201";
scaf_00013	transdecoder	exon	10021777	10021891	.	-	.	transcript_id "PMZ_0011536-RA.p1"; gene_id "MSTRG.5201";
scaf_00013	transdecoder	exon	10022137	10022218	.	-	.	transcript_id "PMZ_0011536-RA.p1"; gene_id "MSTRG.5201";
scaf_00013	transdecoder	exon	10024206	10024353	.	-	.	transcript_id "PMZ_0011536-RA.p1"; gene_id "MSTRG.5201";
scaf_00013	transdecoder	exon	10026181	10026382	.	-	.	transcript_id "PMZ_0011536-RA.p1"; gene_id "MSTRG.5201";
scaf_00013	transdecoder	exon	10028657	10028958	.	-	.	transcript_id "PMZ_0011536-RA.p1"; gene_id "MSTRG.5201";
scaf_00013	transdecoder	exon	10037406	10037462	.	-	.	transcript_id "PMZ_0011536-RA.p1"; gene_id "MSTRG.5201";
scaf_00013	transdecoder	CDS	10012956	10012962	.	-	1	transcript_id "PMZ_0011536-RA.p1"; gene_id "MSTRG.5201";
scaf_00013	transdecoder	CDS	10020567	10020643	.	-	0	transcript_id "PMZ_0011536-RA.p1"; gene_id "MSTRG.5201";
scaf_00013	transdecoder	CDS	10021357	10021476	.	-	0	transcript_id "PMZ_0011536-RA.p1"; gene_id "MSTRG.5201";
scaf_00013	transdecoder	CDS	10021777	10021891	.	-	1	transcript_id "PMZ_0011536-RA.p1"; gene_id "MSTRG.5201";
scaf_00013	transdecoder	CDS	10022137	10022218	.	-	2	transcript_id "PMZ_0011536-RA.p1"; gene_id "MSTRG.5201";
scaf_00013	transdecoder	CDS	10024206	10024353	.	-	0	transcript_id "PMZ_0011536-RA.p1"; gene_id "MSTRG.5201";
scaf_00013	transdecoder	CDS	10026181	10026382	.	-	1	transcript_id "PMZ_0011536-RA.p1"; gene_id "MSTRG.5201";
scaf_00013	transdecoder	CDS	10028657	10028958	.	-	0	transcript_id "PMZ_0011536-RA.p1"; gene_id "MSTRG.5201";
scaf_00013	transdecoder	CDS	10037406	10037462	.	-	0	transcript_id "PMZ_0011536-RA.p1"; gene_id "MSTRG.5201";
scaf_00013	transdecoder	exon	10016187	10016527	.	-	.	transcript_id "MSTRG.5201.2.p1"; gene_id "MSTRG.5201";
scaf_00013	transdecoder	exon	10020567	10020643	.	-	.	transcript_id "MSTRG.5201.2.p1"; gene_id "MSTRG.5201";
scaf_00013	transdecoder	exon	10021357	10021476	.	-	.	transcript_id "MSTRG.5201.2.p1"; gene_id "MSTRG.5201";
scaf_00013	transdecoder	exon	10021777	10021891	.	-	.	transcript_id "MSTRG.5201.2.p1"; gene_id "MSTRG.5201";
scaf_00013	transdecoder	exon	10022137	10022218	.	-	.	transcript_id "MSTRG.5201.2.p1"; gene_id "MSTRG.5201";
scaf_00013	transdecoder	exon	10024206	10024353	.	-	.	transcript_id "MSTRG.5201.2.p1"; gene_id "MSTRG.5201";
scaf_00013	transdecoder	exon	10026181	10026354	.	-	.	transcript_id "MSTRG.5201.2.p1"; gene_id "MSTRG.5201";
scaf_00013	transdecoder	CDS	10016428	10016527	.	-	1	transcript_id "MSTRG.5201.2.p1"; gene_id "MSTRG.5201";
scaf_00013	transdecoder	CDS	10020567	10020643	.	-	0	transcript_id "MSTRG.5201.2.p1"; gene_id "MSTRG.5201";
scaf_00013	transdecoder	CDS	10021357	10021476	.	-	0	transcript_id "MSTRG.5201.2.p1"; gene_id "MSTRG.5201";
scaf_00013	transdecoder	CDS	10021777	10021891	.	-	1	transcript_id "MSTRG.5201.2.p1"; gene_id "MSTRG.5201";
scaf_00013	transdecoder	CDS	10022137	10022218	.	-	2	transcript_id "MSTRG.5201.2.p1"; gene_id "MSTRG.5201";
scaf_00013	transdecoder	CDS	10024206	10024353	.	-	0	transcript_id "MSTRG.5201.2.p1"; gene_id "MSTRG.5201";
scaf_00013	transdecoder	CDS	10026181	10026354	.	-	0	transcript_id "MSTRG.5201.2.p1"; gene_id "MSTRG.5201";
scaf_00013	transdecoder	exon	10028657	10028958	.	-	.	transcript_id "MSTRG.5201.3.p2"; gene_id "MSTRG.5201";
scaf_00013	transdecoder	exon	10029877	10029974	.	-	.	transcript_id "MSTRG.5201.3.p2"; gene_id "MSTRG.5201";
scaf_00013	transdecoder	exon	10030966	10031056	.	-	.	transcript_id "MSTRG.5201.3.p2"; gene_id "MSTRG.5201";
scaf_00013	transdecoder	exon	10031167	10031235	.	-	.	transcript_id "MSTRG.5201.3.p2"; gene_id "MSTRG.5201";
scaf_00013	transdecoder	exon	10032735	10032850	.	-	.	transcript_id "MSTRG.5201.3.p2"; gene_id "MSTRG.5201";
scaf_00013	transdecoder	exon	10034561	10034638	.	-	.	transcript_id "MSTRG.5201.3.p2"; gene_id "MSTRG.5201";
scaf_00013	transdecoder	exon	10036290	10036385	.	-	.	transcript_id "MSTRG.5201.3.p2"; gene_id "MSTRG.5201";
scaf_00013	transdecoder	exon	10037406	10037495	.	-	.	transcript_id "MSTRG.5201.3.p2"; gene_id "MSTRG.5201";
scaf_00013	transdecoder	exon	10039947	10040096	.	-	.	transcript_id "MSTRG.5201.3.p2"; gene_id "MSTRG.5201";
scaf_00013	transdecoder	exon	10045533	10046752	.	-	.	transcript_id "MSTRG.5201.3.p2"; gene_id "MSTRG.5201";
scaf_00013	transdecoder	CDS	10036361	10036385	.	-	1	transcript_id "MSTRG.5201.3.p2"; gene_id "MSTRG.5201";
scaf_00013	transdecoder	CDS	10037406	10037495	.	-	1	transcript_id "MSTRG.5201.3.p2"; gene_id "MSTRG.5201";
scaf_00013	transdecoder	CDS	10039947	10040096	.	-	1	transcript_id "MSTRG.5201.3.p2"; gene_id "MSTRG.5201";
scaf_00013	transdecoder	CDS	10045533	10046014	.	-	0	transcript_id "MSTRG.5201.3.p2"; gene_id "MSTRG.5201";
scaf_00013	transdecoder	exon	10038565	10038580	.	-	.	transcript_id "PMZ_0029823-RA.p1"; gene_id "MSTRG.5201";
scaf_00013	transdecoder	exon	10039947	10040096	.	-	.	transcript_id "PMZ_0029823-RA.p1"; gene_id "MSTRG.5201";
scaf_00013	transdecoder	exon	10045533	10046014	.	-	.	transcript_id "PMZ_0029823-RA.p1"; gene_id "MSTRG.5201";
scaf_00013	transdecoder	CDS	10038565	10038580	.	-	1	transcript_id "PMZ_0029823-RA.p1"; gene_id "MSTRG.5201";
scaf_00013	transdecoder	CDS	10039947	10040096	.	-	1	transcript_id "PMZ_0029823-RA.p1"; gene_id "MSTRG.5201";
scaf_00013	transdecoder	CDS	10045533	10046014	.	-	0	transcript_id "PMZ_0029823-RA.p1"; gene_id "MSTRG.5201";
scaf_00013	transdecoder	exon	10054925	10054973	.	-	.	transcript_id "PMZ_0041768-RA.p1"; gene_id "MSTRG.5203";
scaf_00013	transdecoder	exon	10057223	10057333	.	-	.	transcript_id "PMZ_0041768-RA.p1"; gene_id "MSTRG.5203";
scaf_00013	transdecoder	exon	10060717	10060833	.	-	.	transcript_id "PMZ_0041768-RA.p1"; gene_id "MSTRG.5203";
scaf_00013	transdecoder	exon	10063983	10064060	.	-	.	transcript_id "PMZ_0041768-RA.p1"; gene_id "MSTRG.5203";
scaf_00013	transdecoder	exon	10064268	10064408	.	-	.	transcript_id "PMZ_0041768-RA.p1"; gene_id "MSTRG.5203";
scaf_00013	transdecoder	exon	10065046	10065065	.	-	.	transcript_id "PMZ_0041768-RA.p1"; gene_id "MSTRG.5203";
scaf_00013	transdecoder	exon	10073563	10073748	.	-	.	transcript_id "PMZ_0041768-RA.p1"; gene_id "MSTRG.5203";
scaf_00013	transdecoder	CDS	10054925	10054973	.	-	1	transcript_id "PMZ_0041768-RA.p1"; gene_id "MSTRG.5203";
scaf_00013	transdecoder	CDS	10057223	10057333	.	-	1	transcript_id "PMZ_0041768-RA.p1"; gene_id "MSTRG.5203";
scaf_00013	transdecoder	CDS	10060717	10060833	.	-	1	transcript_id "PMZ_0041768-RA.p1"; gene_id "MSTRG.5203";
scaf_00013	transdecoder	CDS	10063983	10064060	.	-	1	transcript_id "PMZ_0041768-RA.p1"; gene_id "MSTRG.5203";
scaf_00013	transdecoder	CDS	10064268	10064408	.	-	1	transcript_id "PMZ_0041768-RA.p1"; gene_id "MSTRG.5203";
scaf_00013	transdecoder	CDS	10065046	10065065	.	-	0	transcript_id "PMZ_0041768-RA.p1"; gene_id "MSTRG.5203";
scaf_00013	transdecoder	CDS	10073563	10073748	.	-	0	transcript_id "PMZ_0041768-RA.p1"; gene_id "MSTRG.5203";
scaf_00013	transdecoder	exon	10055469	10057083	.	-	.	transcript_id "MSTRG.5203.2.p1"; gene_id "MSTRG.5203";
scaf_00013	transdecoder	exon	10057223	10057333	.	-	.	transcript_id "MSTRG.5203.2.p1"; gene_id "MSTRG.5203";
scaf_00013	transdecoder	exon	10060717	10060833	.	-	.	transcript_id "MSTRG.5203.2.p1"; gene_id "MSTRG.5203";
scaf_00013	transdecoder	exon	10061331	10061458	.	-	.	transcript_id "MSTRG.5203.2.p1"; gene_id "MSTRG.5203";
scaf_00013	transdecoder	exon	10062243	10062432	.	-	.	transcript_id "MSTRG.5203.2.p1"; gene_id "MSTRG.5203";
scaf_00013	transdecoder	exon	10063983	10064060	.	-	.	transcript_id "MSTRG.5203.2.p1"; gene_id "MSTRG.5203";
scaf_00013	transdecoder	exon	10064268	10064422	.	-	.	transcript_id "MSTRG.5203.2.p1"; gene_id "MSTRG.5203";
scaf_00013	transdecoder	exon	10073563	10073732	.	-	.	transcript_id "MSTRG.5203.2.p1"; gene_id "MSTRG.5203";
scaf_00013	transdecoder	exon	10076020	10076161	.	-	.	transcript_id "MSTRG.5203.2.p1"; gene_id "MSTRG.5203";
scaf_00013	transdecoder	exon	10076803	10076867	.	-	.	transcript_id "MSTRG.5203.2.p1"; gene_id "MSTRG.5203";
scaf_00013	transdecoder	exon	10078053	10078289	.	-	.	transcript_id "MSTRG.5203.2.p1"; gene_id "MSTRG.5203";
scaf_00013	transdecoder	exon	10078515	10078594	.	-	.	transcript_id "MSTRG.5203.2.p1"; gene_id "MSTRG.5203";
scaf_00013	transdecoder	exon	10079185	10079290	.	-	.	transcript_id "MSTRG.5203.2.p1"; gene_id "MSTRG.5203";
scaf_00013	transdecoder	exon	10079452	10082051	.	-	.	transcript_id "MSTRG.5203.2.p1"; gene_id "MSTRG.5203";
scaf_00013	transdecoder	exon	10082677	10082757	.	-	.	transcript_id "MSTRG.5203.2.p1"; gene_id "MSTRG.5203";
scaf_00013	transdecoder	exon	10084915	10085149	.	-	.	transcript_id "MSTRG.5203.2.p1"; gene_id "MSTRG.5203";
scaf_00013	transdecoder	CDS	10056975	10057083	.	-	1	transcript_id "MSTRG.5203.2.p1"; gene_id "MSTRG.5203";
scaf_00013	transdecoder	CDS	10057223	10057333	.	-	1	transcript_id "MSTRG.5203.2.p1"; gene_id "MSTRG.5203";
scaf_00013	transdecoder	CDS	10060717	10060833	.	-	1	transcript_id "MSTRG.5203.2.p1"; gene_id "MSTRG.5203";
scaf_00013	transdecoder	CDS	10061331	10061458	.	-	0	transcript_id "MSTRG.5203.2.p1"; gene_id "MSTRG.5203";
scaf_00013	transdecoder	CDS	10062243	10062432	.	-	1	transcript_id "MSTRG.5203.2.p1"; gene_id "MSTRG.5203";
scaf_00013	transdecoder	CDS	10063983	10064060	.	-	1	transcript_id "MSTRG.5203.2.p1"; gene_id "MSTRG.5203";
scaf_00013	transdecoder	CDS	10064268	10064422	.	-	0	transcript_id "MSTRG.5203.2.p1"; gene_id "MSTRG.5203";
scaf_00013	transdecoder	CDS	10073563	10073732	.	-	2	transcript_id "MSTRG.5203.2.p1"; gene_id "MSTRG.5203";
scaf_00013	transdecoder	CDS	10076020	10076161	.	-	0	transcript_id "MSTRG.5203.2.p1"; gene_id "MSTRG.5203";
scaf_00013	transdecoder	CDS	10076803	10076867	.	-	2	transcript_id "MSTRG.5203.2.p1"; gene_id "MSTRG.5203";
scaf_00013	transdecoder	CDS	10078053	10078289	.	-	2	transcript_id "MSTRG.5203.2.p1"; gene_id "MSTRG.5203";
scaf_00013	transdecoder	CDS	10078515	10078594	.	-	1	transcript_id "MSTRG.5203.2.p1"; gene_id "MSTRG.5203";
scaf_00013	transdecoder	CDS	10079185	10079290	.	-	2	transcript_id "MSTRG.5203.2.p1"; gene_id "MSTRG.5203";
scaf_00013	transdecoder	CDS	10079452	10081219	.	-	0	transcript_id "MSTRG.5203.2.p1"; gene_id "MSTRG.5203";
scaf_00013	transdecoder	exon	10077144	10078289	.	-	.	transcript_id "PMZ_0048394-RA.p1"; gene_id "MSTRG.5203";
scaf_00013	transdecoder	exon	10078515	10078594	.	-	.	transcript_id "PMZ_0048394-RA.p1"; gene_id "MSTRG.5203";
scaf_00013	transdecoder	exon	10079185	10079290	.	-	.	transcript_id "PMZ_0048394-RA.p1"; gene_id "MSTRG.5203";
scaf_00013	transdecoder	exon	10079452	10082051	.	-	.	transcript_id "PMZ_0048394-RA.p1"; gene_id "MSTRG.5203";
scaf_00013	transdecoder	exon	10082677	10082757	.	-	.	transcript_id "PMZ_0048394-RA.p1"; gene_id "MSTRG.5203";
scaf_00013	transdecoder	exon	10084915	10085149	.	-	.	transcript_id "PMZ_0048394-RA.p1"; gene_id "MSTRG.5203";
scaf_00013	transdecoder	CDS	10077994	10078289	.	-	2	transcript_id "PMZ_0048394-RA.p1"; gene_id "MSTRG.5203";
scaf_00013	transdecoder	CDS	10078515	10078594	.	-	1	transcript_id "PMZ_0048394-RA.p1"; gene_id "MSTRG.5203";
scaf_00013	transdecoder	CDS	10079185	10079290	.	-	2	transcript_id "PMZ_0048394-RA.p1"; gene_id "MSTRG.5203";
scaf_00013	transdecoder	CDS	10079452	10081219	.	-	0	transcript_id "PMZ_0048394-RA.p1"; gene_id "MSTRG.5203";
scaf_00013	transdecoder	exon	10086682	10093523	.	-	.	transcript_id "MSTRG.5204.2.p1"; gene_id "MSTRG.5204";
scaf_00013	transdecoder	exon	10094136	10094487	.	-	.	transcript_id "MSTRG.5204.2.p1"; gene_id "MSTRG.5204";
scaf_00013	transdecoder	exon	10099522	10099628	.	-	.	transcript_id "MSTRG.5204.2.p1"; gene_id "MSTRG.5204";
scaf_00013	transdecoder	exon	10101183	10101251	.	-	.	transcript_id "MSTRG.5204.2.p1"; gene_id "MSTRG.5204";
scaf_00013	transdecoder	exon	10101662	10101736	.	-	.	transcript_id "MSTRG.5204.2.p1"; gene_id "MSTRG.5204";
scaf_00013	transdecoder	exon	10103263	10103351	.	-	.	transcript_id "MSTRG.5204.2.p1"; gene_id "MSTRG.5204";
scaf_00013	transdecoder	exon	10103933	10103996	.	-	.	transcript_id "MSTRG.5204.2.p1"; gene_id "MSTRG.5204";
scaf_00013	transdecoder	exon	10104608	10104696	.	-	.	transcript_id "MSTRG.5204.2.p1"; gene_id "MSTRG.5204";
scaf_00013	transdecoder	exon	10110274	10110361	.	-	.	transcript_id "MSTRG.5204.2.p1"; gene_id "MSTRG.5204";
scaf_00013	transdecoder	exon	10114639	10114762	.	-	.	transcript_id "MSTRG.5204.2.p1"; gene_id "MSTRG.5204";
scaf_00013	transdecoder	exon	10118900	10118997	.	-	.	transcript_id "MSTRG.5204.2.p1"; gene_id "MSTRG.5204";
scaf_00013	transdecoder	exon	10123059	10123137	.	-	.	transcript_id "MSTRG.5204.2.p1"; gene_id "MSTRG.5204";
scaf_00013	transdecoder	exon	10123336	10123378	.	-	.	transcript_id "MSTRG.5204.2.p1"; gene_id "MSTRG.5204";
scaf_00013	transdecoder	exon	10123917	10124021	.	-	.	transcript_id "MSTRG.5204.2.p1"; gene_id "MSTRG.5204";
scaf_00013	transdecoder	exon	10135550	10137181	.	-	.	transcript_id "MSTRG.5204.2.p1"; gene_id "MSTRG.5204";
scaf_00013	transdecoder	CDS	10093109	10093523	.	-	1	transcript_id "MSTRG.5204.2.p1"; gene_id "MSTRG.5204";
scaf_00013	transdecoder	CDS	10094136	10094487	.	-	2	transcript_id "MSTRG.5204.2.p1"; gene_id "MSTRG.5204";
scaf_00013	transdecoder	CDS	10099522	10099628	.	-	1	transcript_id "MSTRG.5204.2.p1"; gene_id "MSTRG.5204";
scaf_00013	transdecoder	CDS	10101183	10101251	.	-	1	transcript_id "MSTRG.5204.2.p1"; gene_id "MSTRG.5204";
scaf_00013	transdecoder	CDS	10101662	10101736	.	-	1	transcript_id "MSTRG.5204.2.p1"; gene_id "MSTRG.5204";
scaf_00013	transdecoder	CDS	10103263	10103351	.	-	0	transcript_id "MSTRG.5204.2.p1"; gene_id "MSTRG.5204";
scaf_00013	transdecoder	CDS	10103933	10103996	.	-	1	transcript_id "MSTRG.5204.2.p1"; gene_id "MSTRG.5204";
scaf_00013	transdecoder	CDS	10104608	10104696	.	-	0	transcript_id "MSTRG.5204.2.p1"; gene_id "MSTRG.5204";
scaf_00013	transdecoder	CDS	10110274	10110361	.	-	1	transcript_id "MSTRG.5204.2.p1"; gene_id "MSTRG.5204";
scaf_00013	transdecoder	CDS	10114639	10114762	.	-	2	transcript_id "MSTRG.5204.2.p1"; gene_id "MSTRG.5204";
scaf_00013	transdecoder	CDS	10118900	10118997	.	-	1	transcript_id "MSTRG.5204.2.p1"; gene_id "MSTRG.5204";
scaf_00013	transdecoder	CDS	10123059	10123137	.	-	2	transcript_id "MSTRG.5204.2.p1"; gene_id "MSTRG.5204";
scaf_00013	transdecoder	CDS	10123336	10123378	.	-	0	transcript_id "MSTRG.5204.2.p1"; gene_id "MSTRG.5204";
scaf_00013	transdecoder	CDS	10123917	10124021	.	-	0	transcript_id "MSTRG.5204.2.p1"; gene_id "MSTRG.5204";
scaf_00013	transdecoder	CDS	10135550	10135669	.	-	0	transcript_id "MSTRG.5204.2.p1"; gene_id "MSTRG.5204";
scaf_00013	transdecoder	exon	10093109	10093246	.	-	.	transcript_id "PMZ_0027643-RA.p1"; gene_id "MSTRG.5204";
scaf_00013	transdecoder	exon	10094171	10094330	.	-	.	transcript_id "PMZ_0027643-RA.p1"; gene_id "MSTRG.5204";
scaf_00013	transdecoder	exon	10101183	10101251	.	-	.	transcript_id "PMZ_0027643-RA.p1"; gene_id "MSTRG.5204";
scaf_00013	transdecoder	exon	10101662	10101736	.	-	.	transcript_id "PMZ_0027643-RA.p1"; gene_id "MSTRG.5204";
scaf_00013	transdecoder	exon	10103263	10103351	.	-	.	transcript_id "PMZ_0027643-RA.p1"; gene_id "MSTRG.5204";
scaf_00013	transdecoder	exon	10103933	10103996	.	-	.	transcript_id "PMZ_0027643-RA.p1"; gene_id "MSTRG.5204";
scaf_00013	transdecoder	exon	10104608	10104696	.	-	.	transcript_id "PMZ_0027643-RA.p1"; gene_id "MSTRG.5204";
scaf_00013	transdecoder	exon	10110274	10110361	.	-	.	transcript_id "PMZ_0027643-RA.p1"; gene_id "MSTRG.5204";
scaf_00013	transdecoder	exon	10114639	10114762	.	-	.	transcript_id "PMZ_0027643-RA.p1"; gene_id "MSTRG.5204";
scaf_00013	transdecoder	exon	10118900	10118990	.	-	.	transcript_id "PMZ_0027643-RA.p1"; gene_id "MSTRG.5204";
scaf_00013	transdecoder	exon	10123059	10123137	.	-	.	transcript_id "PMZ_0027643-RA.p1"; gene_id "MSTRG.5204";
scaf_00013	transdecoder	exon	10123332	10123378	.	-	.	transcript_id "PMZ_0027643-RA.p1"; gene_id "MSTRG.5204";
scaf_00013	transdecoder	exon	10123917	10124021	.	-	.	transcript_id "PMZ_0027643-RA.p1"; gene_id "MSTRG.5204";
scaf_00013	transdecoder	exon	10135550	10135699	.	-	.	transcript_id "PMZ_0027643-RA.p1"; gene_id "MSTRG.5204";
scaf_00013	transdecoder	exon	10137104	10137226	.	-	.	transcript_id "PMZ_0027643-RA.p1"; gene_id "MSTRG.5204";
scaf_00013	transdecoder	CDS	10093109	10093246	.	-	0	transcript_id "PMZ_0027643-RA.p1"; gene_id "MSTRG.5204";
scaf_00013	transdecoder	CDS	10094171	10094330	.	-	1	transcript_id "PMZ_0027643-RA.p1"; gene_id "MSTRG.5204";
scaf_00013	transdecoder	CDS	10101183	10101251	.	-	1	transcript_id "PMZ_0027643-RA.p1"; gene_id "MSTRG.5204";
scaf_00013	transdecoder	CDS	10101662	10101736	.	-	1	transcript_id "PMZ_0027643-RA.p1"; gene_id "MSTRG.5204";
scaf_00013	transdecoder	CDS	10103263	10103351	.	-	0	transcript_id "PMZ_0027643-RA.p1"; gene_id "MSTRG.5204";
scaf_00013	transdecoder	CDS	10103933	10103996	.	-	1	transcript_id "PMZ_0027643-RA.p1"; gene_id "MSTRG.5204";
scaf_00013	transdecoder	CDS	10104608	10104696	.	-	0	transcript_id "PMZ_0027643-RA.p1"; gene_id "MSTRG.5204";
scaf_00013	transdecoder	CDS	10110274	10110361	.	-	1	transcript_id "PMZ_0027643-RA.p1"; gene_id "MSTRG.5204";
scaf_00013	transdecoder	CDS	10114639	10114762	.	-	2	transcript_id "PMZ_0027643-RA.p1"; gene_id "MSTRG.5204";
scaf_00013	transdecoder	CDS	10118900	10118990	.	-	0	transcript_id "PMZ_0027643-RA.p1"; gene_id "MSTRG.5204";
scaf_00013	transdecoder	CDS	10123059	10123137	.	-	1	transcript_id "PMZ_0027643-RA.p1"; gene_id "MSTRG.5204";
scaf_00013	transdecoder	CDS	10123332	10123378	.	-	0	transcript_id "PMZ_0027643-RA.p1"; gene_id "MSTRG.5204";
scaf_00013	transdecoder	CDS	10123917	10124021	.	-	0	transcript_id "PMZ_0027643-RA.p1"; gene_id "MSTRG.5204";
scaf_00013	transdecoder	CDS	10135550	10135699	.	-	0	transcript_id "PMZ_0027643-RA.p1"; gene_id "MSTRG.5204";
scaf_00013	transdecoder	CDS	10137104	10137226	.	-	0	transcript_id "PMZ_0027643-RA.p1"; gene_id "MSTRG.5204";
scaf_00013	transdecoder	exon	10137135	10137280	.	+	.	transcript_id "PMZ_0015698-RA.p1"; gene_id "MSTRG.5205";
scaf_00013	transdecoder	exon	10149364	10149625	.	+	.	transcript_id "PMZ_0015698-RA.p1"; gene_id "MSTRG.5205";
scaf_00013	transdecoder	exon	10157392	10157433	.	+	.	transcript_id "PMZ_0015698-RA.p1"; gene_id "MSTRG.5205";
scaf_00013	transdecoder	CDS	10137135	10137280	.	+	0	transcript_id "PMZ_0015698-RA.p1"; gene_id "MSTRG.5205";
scaf_00013	transdecoder	CDS	10149364	10149625	.	+	1	transcript_id "PMZ_0015698-RA.p1"; gene_id "MSTRG.5205";
scaf_00013	transdecoder	CDS	10157392	10157433	.	+	0	transcript_id "PMZ_0015698-RA.p1"; gene_id "MSTRG.5205";
scaf_00013	transdecoder	exon	10151970	10158691	.	-	.	transcript_id "MSTRG.5206.1.p1"; gene_id "MSTRG.5206";
scaf_00013	transdecoder	exon	10159500	10159703	.	-	.	transcript_id "MSTRG.5206.1.p1"; gene_id "MSTRG.5206";
scaf_00013	transdecoder	exon	10161026	10161073	.	-	.	transcript_id "MSTRG.5206.1.p1"; gene_id "MSTRG.5206";
scaf_00013	transdecoder	exon	10161203	10161311	.	-	.	transcript_id "MSTRG.5206.1.p1"; gene_id "MSTRG.5206";
scaf_00013	transdecoder	exon	10162805	10162932	.	-	.	transcript_id "MSTRG.5206.1.p1"; gene_id "MSTRG.5206";
scaf_00013	transdecoder	exon	10164466	10164708	.	-	.	transcript_id "MSTRG.5206.1.p1"; gene_id "MSTRG.5206";
scaf_00013	transdecoder	exon	10166873	10167001	.	-	.	transcript_id "MSTRG.5206.1.p1"; gene_id "MSTRG.5206";
scaf_00013	transdecoder	exon	10168172	10168300	.	-	.	transcript_id "MSTRG.5206.1.p1"; gene_id "MSTRG.5206";
scaf_00013	transdecoder	exon	10169472	10169600	.	-	.	transcript_id "MSTRG.5206.1.p1"; gene_id "MSTRG.5206";
scaf_00013	transdecoder	exon	10172931	10173059	.	-	.	transcript_id "MSTRG.5206.1.p1"; gene_id "MSTRG.5206";
scaf_00013	transdecoder	exon	10173621	10173755	.	-	.	transcript_id "MSTRG.5206.1.p1"; gene_id "MSTRG.5206";
scaf_00013	transdecoder	exon	10174480	10174626	.	-	.	transcript_id "MSTRG.5206.1.p1"; gene_id "MSTRG.5206";
scaf_00013	transdecoder	exon	10184359	10184461	.	-	.	transcript_id "MSTRG.5206.1.p1"; gene_id "MSTRG.5206";
scaf_00013	transdecoder	exon	10185588	10185751	.	-	.	transcript_id "MSTRG.5206.1.p1"; gene_id "MSTRG.5206";
scaf_00013	transdecoder	exon	10186953	10187073	.	-	.	transcript_id "MSTRG.5206.1.p1"; gene_id "MSTRG.5206";
scaf_00013	transdecoder	exon	10195433	10195607	.	-	.	transcript_id "MSTRG.5206.1.p1"; gene_id "MSTRG.5206";
scaf_00013	transdecoder	exon	10202962	10203174	.	-	.	transcript_id "MSTRG.5206.1.p1"; gene_id "MSTRG.5206";
scaf_00013	transdecoder	exon	10212735	10212871	.	-	.	transcript_id "MSTRG.5206.1.p1"; gene_id "MSTRG.5206";
scaf_00013	transdecoder	exon	10214178	10214298	.	-	.	transcript_id "MSTRG.5206.1.p1"; gene_id "MSTRG.5206";
scaf_00013	transdecoder	exon	10216110	10216356	.	-	.	transcript_id "MSTRG.5206.1.p1"; gene_id "MSTRG.5206";
scaf_00013	transdecoder	exon	10250458	10250550	.	-	.	transcript_id "MSTRG.5206.1.p1"; gene_id "MSTRG.5206";
scaf_00013	transdecoder	exon	10261635	10261735	.	-	.	transcript_id "MSTRG.5206.1.p1"; gene_id "MSTRG.5206";
scaf_00013	transdecoder	exon	10261877	10261978	.	-	.	transcript_id "MSTRG.5206.1.p1"; gene_id "MSTRG.5206";
scaf_00013	transdecoder	exon	10263037	10263250	.	-	.	transcript_id "MSTRG.5206.1.p1"; gene_id "MSTRG.5206";
scaf_00013	transdecoder	CDS	10158492	10158691	.	-	2	transcript_id "MSTRG.5206.1.p1"; gene_id "MSTRG.5206";
scaf_00013	transdecoder	CDS	10159500	10159703	.	-	2	transcript_id "MSTRG.5206.1.p1"; gene_id "MSTRG.5206";
scaf_00013	transdecoder	CDS	10161026	10161073	.	-	2	transcript_id "MSTRG.5206.1.p1"; gene_id "MSTRG.5206";
scaf_00013	transdecoder	CDS	10161203	10161311	.	-	0	transcript_id "MSTRG.5206.1.p1"; gene_id "MSTRG.5206";
scaf_00013	transdecoder	CDS	10162805	10162932	.	-	2	transcript_id "MSTRG.5206.1.p1"; gene_id "MSTRG.5206";
scaf_00013	transdecoder	CDS	10164466	10164708	.	-	2	transcript_id "MSTRG.5206.1.p1"; gene_id "MSTRG.5206";
scaf_00013	transdecoder	CDS	10166873	10167001	.	-	2	transcript_id "MSTRG.5206.1.p1"; gene_id "MSTRG.5206";
scaf_00013	transdecoder	CDS	10168172	10168300	.	-	2	transcript_id "MSTRG.5206.1.p1"; gene_id "MSTRG.5206";
scaf_00013	transdecoder	CDS	10169472	10169600	.	-	2	transcript_id "MSTRG.5206.1.p1"; gene_id "MSTRG.5206";
scaf_00013	transdecoder	CDS	10172931	10173059	.	-	2	transcript_id "MSTRG.5206.1.p1"; gene_id "MSTRG.5206";
scaf_00013	transdecoder	CDS	10173621	10173755	.	-	2	transcript_id "MSTRG.5206.1.p1"; gene_id "MSTRG.5206";
scaf_00013	transdecoder	CDS	10174480	10174626	.	-	2	transcript_id "MSTRG.5206.1.p1"; gene_id "MSTRG.5206";
scaf_00013	transdecoder	CDS	10184359	10184461	.	-	0	transcript_id "MSTRG.5206.1.p1"; gene_id "MSTRG.5206";
scaf_00013	transdecoder	CDS	10185588	10185751	.	-	2	transcript_id "MSTRG.5206.1.p1"; gene_id "MSTRG.5206";
scaf_00013	transdecoder	CDS	10186953	10187073	.	-	0	transcript_id "MSTRG.5206.1.p1"; gene_id "MSTRG.5206";
scaf_00013	transdecoder	CDS	10195433	10195607	.	-	1	transcript_id "MSTRG.5206.1.p1"; gene_id "MSTRG.5206";
scaf_00013	transdecoder	CDS	10202962	10203174	.	-	1	transcript_id "MSTRG.5206.1.p1"; gene_id "MSTRG.5206";
scaf_00013	transdecoder	CDS	10212735	10212871	.	-	0	transcript_id "MSTRG.5206.1.p1"; gene_id "MSTRG.5206";
scaf_00013	transdecoder	CDS	10214178	10214298	.	-	1	transcript_id "MSTRG.5206.1.p1"; gene_id "MSTRG.5206";
scaf_00013	transdecoder	CDS	10216110	10216356	.	-	2	transcript_id "MSTRG.5206.1.p1"; gene_id "MSTRG.5206";
scaf_00013	transdecoder	CDS	10250458	10250550	.	-	2	transcript_id "MSTRG.5206.1.p1"; gene_id "MSTRG.5206";
scaf_00013	transdecoder	CDS	10261635	10261735	.	-	1	transcript_id "MSTRG.5206.1.p1"; gene_id "MSTRG.5206";
scaf_00013	transdecoder	CDS	10261877	10261978	.	-	1	transcript_id "MSTRG.5206.1.p1"; gene_id "MSTRG.5206";
scaf_00013	transdecoder	CDS	10263037	10263248	.	-	0	transcript_id "MSTRG.5206.1.p1"; gene_id "MSTRG.5206";
scaf_00013	transdecoder	exon	10153869	10158691	.	-	.	transcript_id "MSTRG.5206.2.p1"; gene_id "MSTRG.5206";
scaf_00013	transdecoder	exon	10159500	10159703	.	-	.	transcript_id "MSTRG.5206.2.p1"; gene_id "MSTRG.5206";
scaf_00013	transdecoder	exon	10161026	10161073	.	-	.	transcript_id "MSTRG.5206.2.p1"; gene_id "MSTRG.5206";
scaf_00013	transdecoder	exon	10161191	10161311	.	-	.	transcript_id "MSTRG.5206.2.p1"; gene_id "MSTRG.5206";
scaf_00013	transdecoder	exon	10162805	10162932	.	-	.	transcript_id "MSTRG.5206.2.p1"; gene_id "MSTRG.5206";
scaf_00013	transdecoder	exon	10164466	10164708	.	-	.	transcript_id "MSTRG.5206.2.p1"; gene_id "MSTRG.5206";
scaf_00013	transdecoder	exon	10166873	10167001	.	-	.	transcript_id "MSTRG.5206.2.p1"; gene_id "MSTRG.5206";
scaf_00013	transdecoder	exon	10168172	10168300	.	-	.	transcript_id "MSTRG.5206.2.p1"; gene_id "MSTRG.5206";
scaf_00013	transdecoder	exon	10169472	10169600	.	-	.	transcript_id "MSTRG.5206.2.p1"; gene_id "MSTRG.5206";
scaf_00013	transdecoder	exon	10172931	10173059	.	-	.	transcript_id "MSTRG.5206.2.p1"; gene_id "MSTRG.5206";
scaf_00013	transdecoder	exon	10173621	10173755	.	-	.	transcript_id "MSTRG.5206.2.p1"; gene_id "MSTRG.5206";
scaf_00013	transdecoder	exon	10174480	10174626	.	-	.	transcript_id "MSTRG.5206.2.p1"; gene_id "MSTRG.5206";
scaf_00013	transdecoder	exon	10184359	10184461	.	-	.	transcript_id "MSTRG.5206.2.p1"; gene_id "MSTRG.5206";
scaf_00013	transdecoder	exon	10185588	10185751	.	-	.	transcript_id "MSTRG.5206.2.p1"; gene_id "MSTRG.5206";
scaf_00013	transdecoder	exon	10186953	10187073	.	-	.	transcript_id "MSTRG.5206.2.p1"; gene_id "MSTRG.5206";
scaf_00013	transdecoder	exon	10195433	10195607	.	-	.	transcript_id "MSTRG.5206.2.p1"; gene_id "MSTRG.5206";
scaf_00013	transdecoder	exon	10202962	10203174	.	-	.	transcript_id "MSTRG.5206.2.p1"; gene_id "MSTRG.5206";
scaf_00013	transdecoder	exon	10212735	10212871	.	-	.	transcript_id "MSTRG.5206.2.p1"; gene_id "MSTRG.5206";
scaf_00013	transdecoder	exon	10214178	10214298	.	-	.	transcript_id "MSTRG.5206.2.p1"; gene_id "MSTRG.5206";
scaf_00013	transdecoder	exon	10216110	10216356	.	-	.	transcript_id "MSTRG.5206.2.p1"; gene_id "MSTRG.5206";
scaf_00013	transdecoder	exon	10250458	10250550	.	-	.	transcript_id "MSTRG.5206.2.p1"; gene_id "MSTRG.5206";
scaf_00013	transdecoder	exon	10261635	10261735	.	-	.	transcript_id "MSTRG.5206.2.p1"; gene_id "MSTRG.5206";
scaf_00013	transdecoder	exon	10261877	10261978	.	-	.	transcript_id "MSTRG.5206.2.p1"; gene_id "MSTRG.5206";
scaf_00013	transdecoder	exon	10263037	10263165	.	-	.	transcript_id "MSTRG.5206.2.p1"; gene_id "MSTRG.5206";
scaf_00013	transdecoder	exon	10318903	10319109	.	-	.	transcript_id "MSTRG.5206.2.p1"; gene_id "MSTRG.5206";
scaf_00013	transdecoder	CDS	10158492	10158691	.	-	2	transcript_id "MSTRG.5206.2.p1"; gene_id "MSTRG.5206";
scaf_00013	transdecoder	CDS	10159500	10159703	.	-	2	transcript_id "MSTRG.5206.2.p1"; gene_id "MSTRG.5206";
scaf_00013	transdecoder	CDS	10161026	10161073	.	-	2	transcript_id "MSTRG.5206.2.p1"; gene_id "MSTRG.5206";
scaf_00013	transdecoder	CDS	10161191	10161311	.	-	0	transcript_id "MSTRG.5206.2.p1"; gene_id "MSTRG.5206";
scaf_00013	transdecoder	CDS	10162805	10162932	.	-	2	transcript_id "MSTRG.5206.2.p1"; gene_id "MSTRG.5206";
scaf_00013	transdecoder	CDS	10164466	10164708	.	-	2	transcript_id "MSTRG.5206.2.p1"; gene_id "MSTRG.5206";
scaf_00013	transdecoder	CDS	10166873	10167001	.	-	2	transcript_id "MSTRG.5206.2.p1"; gene_id "MSTRG.5206";
scaf_00013	transdecoder	CDS	10168172	10168300	.	-	2	transcript_id "MSTRG.5206.2.p1"; gene_id "MSTRG.5206";
scaf_00013	transdecoder	CDS	10169472	10169600	.	-	2	transcript_id "MSTRG.5206.2.p1"; gene_id "MSTRG.5206";
scaf_00013	transdecoder	CDS	10172931	10173059	.	-	2	transcript_id "MSTRG.5206.2.p1"; gene_id "MSTRG.5206";
scaf_00013	transdecoder	CDS	10173621	10173755	.	-	2	transcript_id "MSTRG.5206.2.p1"; gene_id "MSTRG.5206";
scaf_00013	transdecoder	CDS	10174480	10174626	.	-	2	transcript_id "MSTRG.5206.2.p1"; gene_id "MSTRG.5206";
scaf_00013	transdecoder	CDS	10184359	10184461	.	-	0	transcript_id "MSTRG.5206.2.p1"; gene_id "MSTRG.5206";
scaf_00013	transdecoder	CDS	10185588	10185751	.	-	2	transcript_id "MSTRG.5206.2.p1"; gene_id "MSTRG.5206";
scaf_00013	transdecoder	CDS	10186953	10187073	.	-	0	transcript_id "MSTRG.5206.2.p1"; gene_id "MSTRG.5206";
scaf_00013	transdecoder	CDS	10195433	10195607	.	-	1	transcript_id "MSTRG.5206.2.p1"; gene_id "MSTRG.5206";
scaf_00013	transdecoder	CDS	10202962	10203174	.	-	1	transcript_id "MSTRG.5206.2.p1"; gene_id "MSTRG.5206";
scaf_00013	transdecoder	CDS	10212735	10212871	.	-	0	transcript_id "MSTRG.5206.2.p1"; gene_id "MSTRG.5206";
scaf_00013	transdecoder	CDS	10214178	10214298	.	-	1	transcript_id "MSTRG.5206.2.p1"; gene_id "MSTRG.5206";
scaf_00013	transdecoder	CDS	10216110	10216356	.	-	2	transcript_id "MSTRG.5206.2.p1"; gene_id "MSTRG.5206";
scaf_00013	transdecoder	CDS	10250458	10250550	.	-	2	transcript_id "MSTRG.5206.2.p1"; gene_id "MSTRG.5206";
scaf_00013	transdecoder	CDS	10261635	10261735	.	-	1	transcript_id "MSTRG.5206.2.p1"; gene_id "MSTRG.5206";
scaf_00013	transdecoder	CDS	10261877	10261978	.	-	1	transcript_id "MSTRG.5206.2.p1"; gene_id "MSTRG.5206";
scaf_00013	transdecoder	CDS	10263037	10263165	.	-	1	transcript_id "MSTRG.5206.2.p1"; gene_id "MSTRG.5206";
scaf_00013	transdecoder	CDS	10318903	10319108	.	-	0	transcript_id "MSTRG.5206.2.p1"; gene_id "MSTRG.5206";
scaf_00013	transdecoder	exon	10158492	10158691	.	-	.	transcript_id "PMZ_0015699-RA.p1"; gene_id "MSTRG.5206";
scaf_00013	transdecoder	exon	10159500	10159703	.	-	.	transcript_id "PMZ_0015699-RA.p1"; gene_id "MSTRG.5206";
scaf_00013	transdecoder	exon	10161191	10161311	.	-	.	transcript_id "PMZ_0015699-RA.p1"; gene_id "MSTRG.5206";
scaf_00013	transdecoder	exon	10162805	10162932	.	-	.	transcript_id "PMZ_0015699-RA.p1"; gene_id "MSTRG.5206";
scaf_00013	transdecoder	exon	10164466	10164708	.	-	.	transcript_id "PMZ_0015699-RA.p1"; gene_id "MSTRG.5206";
scaf_00013	transdecoder	exon	10168172	10168300	.	-	.	transcript_id "PMZ_0015699-RA.p1"; gene_id "MSTRG.5206";
scaf_00013	transdecoder	exon	10169472	10169600	.	-	.	transcript_id "PMZ_0015699-RA.p1"; gene_id "MSTRG.5206";
scaf_00013	transdecoder	exon	10172931	10173059	.	-	.	transcript_id "PMZ_0015699-RA.p1"; gene_id "MSTRG.5206";
scaf_00013	transdecoder	exon	10174480	10174626	.	-	.	transcript_id "PMZ_0015699-RA.p1"; gene_id "MSTRG.5206";
scaf_00013	transdecoder	exon	10184359	10184461	.	-	.	transcript_id "PMZ_0015699-RA.p1"; gene_id "MSTRG.5206";
scaf_00013	transdecoder	exon	10185588	10185714	.	-	.	transcript_id "PMZ_0015699-RA.p1"; gene_id "MSTRG.5206";
scaf_00013	transdecoder	exon	10186953	10187002	.	-	.	transcript_id "PMZ_0015699-RA.p1"; gene_id "MSTRG.5206";
scaf_00013	transdecoder	exon	10195433	10195607	.	-	.	transcript_id "PMZ_0015699-RA.p1"; gene_id "MSTRG.5206";
scaf_00013	transdecoder	exon	10202962	10203174	.	-	.	transcript_id "PMZ_0015699-RA.p1"; gene_id "MSTRG.5206";
scaf_00013	transdecoder	exon	10212735	10212871	.	-	.	transcript_id "PMZ_0015699-RA.p1"; gene_id "MSTRG.5206";
scaf_00013	transdecoder	exon	10214214	10214298	.	-	.	transcript_id "PMZ_0015699-RA.p1"; gene_id "MSTRG.5206";
scaf_00013	transdecoder	exon	10216110	10216356	.	-	.	transcript_id "PMZ_0015699-RA.p1"; gene_id "MSTRG.5206";
scaf_00013	transdecoder	exon	10228138	10228174	.	-	.	transcript_id "PMZ_0015699-RA.p1"; gene_id "MSTRG.5206";
scaf_00013	transdecoder	CDS	10158492	10158691	.	-	2	transcript_id "PMZ_0015699-RA.p1"; gene_id "MSTRG.5206";
scaf_00013	transdecoder	CDS	10159500	10159703	.	-	2	transcript_id "PMZ_0015699-RA.p1"; gene_id "MSTRG.5206";
scaf_00013	transdecoder	CDS	10161191	10161311	.	-	0	transcript_id "PMZ_0015699-RA.p1"; gene_id "MSTRG.5206";
scaf_00013	transdecoder	CDS	10162805	10162932	.	-	2	transcript_id "PMZ_0015699-RA.p1"; gene_id "MSTRG.5206";
scaf_00013	transdecoder	CDS	10164466	10164708	.	-	2	transcript_id "PMZ_0015699-RA.p1"; gene_id "MSTRG.5206";
scaf_00013	transdecoder	CDS	10168172	10168300	.	-	2	transcript_id "PMZ_0015699-RA.p1"; gene_id "MSTRG.5206";
scaf_00013	transdecoder	CDS	10169472	10169600	.	-	2	transcript_id "PMZ_0015699-RA.p1"; gene_id "MSTRG.5206";
scaf_00013	transdecoder	CDS	10172931	10173059	.	-	2	transcript_id "PMZ_0015699-RA.p1"; gene_id "MSTRG.5206";
scaf_00013	transdecoder	CDS	10174480	10174626	.	-	2	transcript_id "PMZ_0015699-RA.p1"; gene_id "MSTRG.5206";
scaf_00013	transdecoder	CDS	10184359	10184461	.	-	0	transcript_id "PMZ_0015699-RA.p1"; gene_id "MSTRG.5206";
scaf_00013	transdecoder	CDS	10185588	10185714	.	-	1	transcript_id "PMZ_0015699-RA.p1"; gene_id "MSTRG.5206";
scaf_00013	transdecoder	CDS	10186953	10187002	.	-	0	transcript_id "PMZ_0015699-RA.p1"; gene_id "MSTRG.5206";
scaf_00013	transdecoder	CDS	10195433	10195607	.	-	1	transcript_id "PMZ_0015699-RA.p1"; gene_id "MSTRG.5206";
scaf_00013	transdecoder	CDS	10202962	10203174	.	-	1	transcript_id "PMZ_0015699-RA.p1"; gene_id "MSTRG.5206";
scaf_00013	transdecoder	CDS	10212735	10212871	.	-	0	transcript_id "PMZ_0015699-RA.p1"; gene_id "MSTRG.5206";
scaf_00013	transdecoder	CDS	10214214	10214298	.	-	1	transcript_id "PMZ_0015699-RA.p1"; gene_id "MSTRG.5206";
scaf_00013	transdecoder	CDS	10216110	10216356	.	-	2	transcript_id "PMZ_0015699-RA.p1"; gene_id "MSTRG.5206";
scaf_00013	transdecoder	CDS	10228138	10228174	.	-	0	transcript_id "PMZ_0015699-RA.p1"; gene_id "MSTRG.5206";
scaf_00013	transdecoder	exon	10331475	10332064	.	+	.	transcript_id "MSTRG.5202.1.p1"; gene_id "MSTRG.5202";
scaf_00013	transdecoder	exon	10337436	10337572	.	+	.	transcript_id "MSTRG.5202.1.p1"; gene_id "MSTRG.5202";
scaf_00013	transdecoder	exon	10340344	10340548	.	+	.	transcript_id "MSTRG.5202.1.p1"; gene_id "MSTRG.5202";
scaf_00013	transdecoder	exon	10342333	10342548	.	+	.	transcript_id "MSTRG.5202.1.p1"; gene_id "MSTRG.5202";
scaf_00013	transdecoder	exon	10343116	10343950	.	+	.	transcript_id "MSTRG.5202.1.p1"; gene_id "MSTRG.5202";
scaf_00013	transdecoder	CDS	10337514	10337572	.	+	0	transcript_id "MSTRG.5202.1.p1"; gene_id "MSTRG.5202";
scaf_00013	transdecoder	CDS	10340344	10340548	.	+	1	transcript_id "MSTRG.5202.1.p1"; gene_id "MSTRG.5202";
scaf_00013	transdecoder	CDS	10342333	10342548	.	+	0	transcript_id "MSTRG.5202.1.p1"; gene_id "MSTRG.5202";
scaf_00013	transdecoder	CDS	10343116	10343277	.	+	0	transcript_id "MSTRG.5202.1.p1"; gene_id "MSTRG.5202";
scaf_00013	transdecoder	exon	10331925	10332064	.	+	.	transcript_id "PMZ_0041769-RA.p1"; gene_id "MSTRG.5202";
scaf_00013	transdecoder	exon	10337436	10337572	.	+	.	transcript_id "PMZ_0041769-RA.p1"; gene_id "MSTRG.5202";
scaf_00013	transdecoder	exon	10340344	10340548	.	+	.	transcript_id "PMZ_0041769-RA.p1"; gene_id "MSTRG.5202";
scaf_00013	transdecoder	exon	10343116	10343653	.	+	.	transcript_id "PMZ_0041769-RA.p1"; gene_id "MSTRG.5202";
scaf_00013	transdecoder	CDS	10337514	10337572	.	+	0	transcript_id "PMZ_0041769-RA.p1"; gene_id "MSTRG.5202";
scaf_00013	transdecoder	CDS	10340344	10340548	.	+	1	transcript_id "PMZ_0041769-RA.p1"; gene_id "MSTRG.5202";
scaf_00013	transdecoder	CDS	10343116	10343277	.	+	0	transcript_id "PMZ_0041769-RA.p1"; gene_id "MSTRG.5202";
scaf_00013	transdecoder	exon	10345548	10346778	.	-	.	transcript_id "MSTRG.5207.2.p1"; gene_id "MSTRG.5207";
scaf_00013	transdecoder	exon	10348947	10349013	.	-	.	transcript_id "MSTRG.5207.2.p1"; gene_id "MSTRG.5207";
scaf_00013	transdecoder	exon	10349284	10349382	.	-	.	transcript_id "MSTRG.5207.2.p1"; gene_id "MSTRG.5207";
scaf_00013	transdecoder	exon	10350254	10350373	.	-	.	transcript_id "MSTRG.5207.2.p1"; gene_id "MSTRG.5207";
scaf_00013	transdecoder	exon	10350754	10350861	.	-	.	transcript_id "MSTRG.5207.2.p1"; gene_id "MSTRG.5207";
scaf_00013	transdecoder	exon	10351039	10351279	.	-	.	transcript_id "MSTRG.5207.2.p1"; gene_id "MSTRG.5207";
scaf_00013	transdecoder	exon	10351705	10351925	.	-	.	transcript_id "MSTRG.5207.2.p1"; gene_id "MSTRG.5207";
scaf_00013	transdecoder	exon	10352963	10353085	.	-	.	transcript_id "MSTRG.5207.2.p1"; gene_id "MSTRG.5207";
scaf_00013	transdecoder	exon	10355021	10355191	.	-	.	transcript_id "MSTRG.5207.2.p1"; gene_id "MSTRG.5207";
scaf_00013	transdecoder	exon	10355827	10355952	.	-	.	transcript_id "MSTRG.5207.2.p1"; gene_id "MSTRG.5207";
scaf_00013	transdecoder	exon	10356828	10356984	.	-	.	transcript_id "MSTRG.5207.2.p1"; gene_id "MSTRG.5207";
scaf_00013	transdecoder	exon	10359620	10360102	.	-	.	transcript_id "MSTRG.5207.2.p1"; gene_id "MSTRG.5207";
scaf_00013	transdecoder	CDS	10348981	10349013	.	-	0	transcript_id "MSTRG.5207.2.p1"; gene_id "MSTRG.5207";
scaf_00013	transdecoder	CDS	10349284	10349382	.	-	0	transcript_id "MSTRG.5207.2.p1"; gene_id "MSTRG.5207";
scaf_00013	transdecoder	CDS	10350254	10350373	.	-	0	transcript_id "MSTRG.5207.2.p1"; gene_id "MSTRG.5207";
scaf_00013	transdecoder	CDS	10350754	10350861	.	-	0	transcript_id "MSTRG.5207.2.p1"; gene_id "MSTRG.5207";
scaf_00013	transdecoder	CDS	10351039	10351279	.	-	1	transcript_id "MSTRG.5207.2.p1"; gene_id "MSTRG.5207";
scaf_00013	transdecoder	CDS	10351705	10351925	.	-	0	transcript_id "MSTRG.5207.2.p1"; gene_id "MSTRG.5207";
scaf_00013	transdecoder	CDS	10352963	10353085	.	-	0	transcript_id "MSTRG.5207.2.p1"; gene_id "MSTRG.5207";
scaf_00013	transdecoder	CDS	10355021	10355191	.	-	0	transcript_id "MSTRG.5207.2.p1"; gene_id "MSTRG.5207";
scaf_00013	transdecoder	CDS	10355827	10355952	.	-	0	transcript_id "MSTRG.5207.2.p1"; gene_id "MSTRG.5207";
scaf_00013	transdecoder	CDS	10356828	10356984	.	-	1	transcript_id "MSTRG.5207.2.p1"; gene_id "MSTRG.5207";
scaf_00013	transdecoder	CDS	10359620	10360062	.	-	0	transcript_id "MSTRG.5207.2.p1"; gene_id "MSTRG.5207";
scaf_00013	transdecoder	exon	10345548	10346778	.	-	.	transcript_id "MSTRG.5207.1.p1"; gene_id "MSTRG.5207";
scaf_00013	transdecoder	exon	10349284	10349382	.	-	.	transcript_id "MSTRG.5207.1.p1"; gene_id "MSTRG.5207";
scaf_00013	transdecoder	exon	10350254	10350373	.	-	.	transcript_id "MSTRG.5207.1.p1"; gene_id "MSTRG.5207";
scaf_00013	transdecoder	exon	10350754	10350861	.	-	.	transcript_id "MSTRG.5207.1.p1"; gene_id "MSTRG.5207";
scaf_00013	transdecoder	exon	10351039	10351279	.	-	.	transcript_id "MSTRG.5207.1.p1"; gene_id "MSTRG.5207";
scaf_00013	transdecoder	exon	10351705	10351925	.	-	.	transcript_id "MSTRG.5207.1.p1"; gene_id "MSTRG.5207";
scaf_00013	transdecoder	exon	10352963	10353085	.	-	.	transcript_id "MSTRG.5207.1.p1"; gene_id "MSTRG.5207";
scaf_00013	transdecoder	exon	10355021	10355191	.	-	.	transcript_id "MSTRG.5207.1.p1"; gene_id "MSTRG.5207";
scaf_00013	transdecoder	exon	10355827	10355952	.	-	.	transcript_id "MSTRG.5207.1.p1"; gene_id "MSTRG.5207";
scaf_00013	transdecoder	exon	10356828	10356984	.	-	.	transcript_id "MSTRG.5207.1.p1"; gene_id "MSTRG.5207";
scaf_00013	transdecoder	exon	10359620	10360105	.	-	.	transcript_id "MSTRG.5207.1.p1"; gene_id "MSTRG.5207";
scaf_00013	transdecoder	CDS	10346740	10346778	.	-	0	transcript_id "MSTRG.5207.1.p1"; gene_id "MSTRG.5207";
scaf_00013	transdecoder	CDS	10349284	10349382	.	-	0	transcript_id "MSTRG.5207.1.p1"; gene_id "MSTRG.5207";
scaf_00013	transdecoder	CDS	10350254	10350373	.	-	0	transcript_id "MSTRG.5207.1.p1"; gene_id "MSTRG.5207";
scaf_00013	transdecoder	CDS	10350754	10350861	.	-	0	transcript_id "MSTRG.5207.1.p1"; gene_id "MSTRG.5207";
scaf_00013	transdecoder	CDS	10351039	10351279	.	-	1	transcript_id "MSTRG.5207.1.p1"; gene_id "MSTRG.5207";
scaf_00013	transdecoder	CDS	10351705	10351925	.	-	0	transcript_id "MSTRG.5207.1.p1"; gene_id "MSTRG.5207";
scaf_00013	transdecoder	CDS	10352963	10353085	.	-	0	transcript_id "MSTRG.5207.1.p1"; gene_id "MSTRG.5207";
scaf_00013	transdecoder	CDS	10355021	10355191	.	-	0	transcript_id "MSTRG.5207.1.p1"; gene_id "MSTRG.5207";
scaf_00013	transdecoder	CDS	10355827	10355952	.	-	0	transcript_id "MSTRG.5207.1.p1"; gene_id "MSTRG.5207";
scaf_00013	transdecoder	CDS	10356828	10356984	.	-	1	transcript_id "MSTRG.5207.1.p1"; gene_id "MSTRG.5207";
scaf_00013	transdecoder	CDS	10359620	10360062	.	-	0	transcript_id "MSTRG.5207.1.p1"; gene_id "MSTRG.5207";
scaf_00013	transdecoder	exon	10349263	10349382	.	-	.	transcript_id "PMZ_0011026-RA.p1"; gene_id "MSTRG.5207";
scaf_00013	transdecoder	exon	10350754	10350861	.	-	.	transcript_id "PMZ_0011026-RA.p1"; gene_id "MSTRG.5207";
scaf_00013	transdecoder	exon	10351039	10351279	.	-	.	transcript_id "PMZ_0011026-RA.p1"; gene_id "MSTRG.5207";
scaf_00013	transdecoder	exon	10352925	10353085	.	-	.	transcript_id "PMZ_0011026-RA.p1"; gene_id "MSTRG.5207";
scaf_00013	transdecoder	exon	10355021	10355191	.	-	.	transcript_id "PMZ_0011026-RA.p1"; gene_id "MSTRG.5207";
scaf_00013	transdecoder	exon	10355827	10355952	.	-	.	transcript_id "PMZ_0011026-RA.p1"; gene_id "MSTRG.5207";
scaf_00013	transdecoder	exon	10356828	10356984	.	-	.	transcript_id "PMZ_0011026-RA.p1"; gene_id "MSTRG.5207";
scaf_00013	transdecoder	exon	10359620	10360097	.	-	.	transcript_id "PMZ_0011026-RA.p1"; gene_id "MSTRG.5207";
scaf_00013	transdecoder	CDS	10349263	10349382	.	-	0	transcript_id "PMZ_0011026-RA.p1"; gene_id "MSTRG.5207";
scaf_00013	transdecoder	CDS	10350754	10350861	.	-	0	transcript_id "PMZ_0011026-RA.p1"; gene_id "MSTRG.5207";
scaf_00013	transdecoder	CDS	10351039	10351279	.	-	1	transcript_id "PMZ_0011026-RA.p1"; gene_id "MSTRG.5207";
scaf_00013	transdecoder	CDS	10352925	10353085	.	-	0	transcript_id "PMZ_0011026-RA.p1"; gene_id "MSTRG.5207";
scaf_00013	transdecoder	CDS	10355021	10355191	.	-	0	transcript_id "PMZ_0011026-RA.p1"; gene_id "MSTRG.5207";
scaf_00013	transdecoder	CDS	10355827	10355952	.	-	0	transcript_id "PMZ_0011026-RA.p1"; gene_id "MSTRG.5207";
scaf_00013	transdecoder	CDS	10356828	10356984	.	-	1	transcript_id "PMZ_0011026-RA.p1"; gene_id "MSTRG.5207";
scaf_00013	transdecoder	CDS	10359620	10360062	.	-	0	transcript_id "PMZ_0011026-RA.p1"; gene_id "MSTRG.5207";
scaf_00013	transdecoder	exon	10361319	10362662	.	-	.	transcript_id "MSTRG.5208.1.p1"; gene_id "MSTRG.5208";
scaf_00013	transdecoder	exon	10363768	10363876	.	-	.	transcript_id "MSTRG.5208.1.p1"; gene_id "MSTRG.5208";
scaf_00013	transdecoder	exon	10365790	10365966	.	-	.	transcript_id "MSTRG.5208.1.p1"; gene_id "MSTRG.5208";
scaf_00013	transdecoder	CDS	10362462	10362662	.	-	0	transcript_id "MSTRG.5208.1.p1"; gene_id "MSTRG.5208";
scaf_00013	transdecoder	CDS	10363768	10363876	.	-	1	transcript_id "MSTRG.5208.1.p1"; gene_id "MSTRG.5208";
scaf_00013	transdecoder	CDS	10365790	10365827	.	-	0	transcript_id "MSTRG.5208.1.p1"; gene_id "MSTRG.5208";
scaf_00013	transdecoder	exon	10371286	10372899	.	-	.	transcript_id "MSTRG.5210.1.p1"; gene_id "MSTRG.5210";
scaf_00013	transdecoder	exon	10373001	10373084	.	-	.	transcript_id "MSTRG.5210.1.p1"; gene_id "MSTRG.5210";
scaf_00013	transdecoder	exon	10373761	10373881	.	-	.	transcript_id "MSTRG.5210.1.p1"; gene_id "MSTRG.5210";
scaf_00013	transdecoder	exon	10374009	10374173	.	-	.	transcript_id "MSTRG.5210.1.p1"; gene_id "MSTRG.5210";
scaf_00013	transdecoder	exon	10374539	10374753	.	-	.	transcript_id "MSTRG.5210.1.p1"; gene_id "MSTRG.5210";
scaf_00013	transdecoder	exon	10376160	10376483	.	-	.	transcript_id "MSTRG.5210.1.p1"; gene_id "MSTRG.5210";
scaf_00013	transdecoder	exon	10377917	10378040	.	-	.	transcript_id "MSTRG.5210.1.p1"; gene_id "MSTRG.5210";
scaf_00013	transdecoder	CDS	10372603	10372899	.	-	0	transcript_id "MSTRG.5210.1.p1"; gene_id "MSTRG.5210";
scaf_00013	transdecoder	CDS	10373001	10373084	.	-	0	transcript_id "MSTRG.5210.1.p1"; gene_id "MSTRG.5210";
scaf_00013	transdecoder	CDS	10373761	10373881	.	-	1	transcript_id "MSTRG.5210.1.p1"; gene_id "MSTRG.5210";
scaf_00013	transdecoder	CDS	10374009	10374173	.	-	1	transcript_id "MSTRG.5210.1.p1"; gene_id "MSTRG.5210";
scaf_00013	transdecoder	CDS	10374539	10374753	.	-	0	transcript_id "MSTRG.5210.1.p1"; gene_id "MSTRG.5210";
scaf_00013	transdecoder	CDS	10376160	10376483	.	-	0	transcript_id "MSTRG.5210.1.p1"; gene_id "MSTRG.5210";
scaf_00013	transdecoder	CDS	10377917	10378000	.	-	0	transcript_id "MSTRG.5210.1.p1"; gene_id "MSTRG.5210";
scaf_00013	transdecoder	exon	10371891	10372899	.	-	.	transcript_id "PMZ_0011029-RA.p1"; gene_id "MSTRG.5210";
scaf_00013	transdecoder	exon	10373001	10373084	.	-	.	transcript_id "PMZ_0011029-RA.p1"; gene_id "MSTRG.5210";
scaf_00013	transdecoder	exon	10373854	10373881	.	-	.	transcript_id "PMZ_0011029-RA.p1"; gene_id "MSTRG.5210";
scaf_00013	transdecoder	exon	10374009	10374173	.	-	.	transcript_id "PMZ_0011029-RA.p1"; gene_id "MSTRG.5210";
scaf_00013	transdecoder	exon	10374539	10374753	.	-	.	transcript_id "PMZ_0011029-RA.p1"; gene_id "MSTRG.5210";
scaf_00013	transdecoder	exon	10376160	10376483	.	-	.	transcript_id "PMZ_0011029-RA.p1"; gene_id "MSTRG.5210";
scaf_00013	transdecoder	exon	10377917	10378028	.	-	.	transcript_id "PMZ_0011029-RA.p1"; gene_id "MSTRG.5210";
scaf_00013	transdecoder	CDS	10372603	10372899	.	-	0	transcript_id "PMZ_0011029-RA.p1"; gene_id "MSTRG.5210";
scaf_00013	transdecoder	CDS	10373001	10373084	.	-	0	transcript_id "PMZ_0011029-RA.p1"; gene_id "MSTRG.5210";
scaf_00013	transdecoder	CDS	10373854	10373881	.	-	1	transcript_id "PMZ_0011029-RA.p1"; gene_id "MSTRG.5210";
scaf_00013	transdecoder	CDS	10374009	10374173	.	-	1	transcript_id "PMZ_0011029-RA.p1"; gene_id "MSTRG.5210";
scaf_00013	transdecoder	CDS	10374539	10374753	.	-	0	transcript_id "PMZ_0011029-RA.p1"; gene_id "MSTRG.5210";
scaf_00013	transdecoder	CDS	10376160	10376483	.	-	0	transcript_id "PMZ_0011029-RA.p1"; gene_id "MSTRG.5210";
scaf_00013	transdecoder	CDS	10377917	10378000	.	-	0	transcript_id "PMZ_0011029-RA.p1"; gene_id "MSTRG.5210";
scaf_00013	transdecoder	exon	10381774	10382027	.	+	.	transcript_id "PMZ_0011030-RA.p1"; gene_id "MSTRG.5211";
scaf_00013	transdecoder	exon	10384276	10384341	.	+	.	transcript_id "PMZ_0011030-RA.p1"; gene_id "MSTRG.5211";
scaf_00013	transdecoder	exon	10384817	10384940	.	+	.	transcript_id "PMZ_0011030-RA.p1"; gene_id "MSTRG.5211";
scaf_00013	transdecoder	exon	10385499	10385580	.	+	.	transcript_id "PMZ_0011030-RA.p1"; gene_id "MSTRG.5211";
scaf_00013	transdecoder	exon	10386840	10386917	.	+	.	transcript_id "PMZ_0011030-RA.p1"; gene_id "MSTRG.5211";
scaf_00013	transdecoder	exon	10387362	10387459	.	+	.	transcript_id "PMZ_0011030-RA.p1"; gene_id "MSTRG.5211";
scaf_00013	transdecoder	exon	10388491	10388585	.	+	.	transcript_id "PMZ_0011030-RA.p1"; gene_id "MSTRG.5211";
scaf_00013	transdecoder	exon	10389452	10389536	.	+	.	transcript_id "PMZ_0011030-RA.p1"; gene_id "MSTRG.5211";
scaf_00013	transdecoder	exon	10389962	10390068	.	+	.	transcript_id "PMZ_0011030-RA.p1"; gene_id "MSTRG.5211";
scaf_00013	transdecoder	exon	10390905	10391021	.	+	.	transcript_id "PMZ_0011030-RA.p1"; gene_id "MSTRG.5211";
scaf_00013	transdecoder	exon	10391498	10391595	.	+	.	transcript_id "PMZ_0011030-RA.p1"; gene_id "MSTRG.5211";
scaf_00013	transdecoder	exon	10392284	10392357	.	+	.	transcript_id "PMZ_0011030-RA.p1"; gene_id "MSTRG.5211";
scaf_00013	transdecoder	exon	10393933	10394008	.	+	.	transcript_id "PMZ_0011030-RA.p1"; gene_id "MSTRG.5211";
scaf_00013	transdecoder	exon	10394943	10395496	.	+	.	transcript_id "PMZ_0011030-RA.p1"; gene_id "MSTRG.5211";
scaf_00013	transdecoder	CDS	10381920	10382027	.	+	0	transcript_id "PMZ_0011030-RA.p1"; gene_id "MSTRG.5211";
scaf_00013	transdecoder	CDS	10384276	10384341	.	+	0	transcript_id "PMZ_0011030-RA.p1"; gene_id "MSTRG.5211";
scaf_00013	transdecoder	CDS	10384817	10384940	.	+	0	transcript_id "PMZ_0011030-RA.p1"; gene_id "MSTRG.5211";
scaf_00013	transdecoder	CDS	10385499	10385580	.	+	2	transcript_id "PMZ_0011030-RA.p1"; gene_id "MSTRG.5211";
scaf_00013	transdecoder	CDS	10386840	10386917	.	+	1	transcript_id "PMZ_0011030-RA.p1"; gene_id "MSTRG.5211";
scaf_00013	transdecoder	CDS	10387362	10387459	.	+	1	transcript_id "PMZ_0011030-RA.p1"; gene_id "MSTRG.5211";
scaf_00013	transdecoder	CDS	10388491	10388585	.	+	2	transcript_id "PMZ_0011030-RA.p1"; gene_id "MSTRG.5211";
scaf_00013	transdecoder	CDS	10389452	10389536	.	+	0	transcript_id "PMZ_0011030-RA.p1"; gene_id "MSTRG.5211";
scaf_00013	transdecoder	CDS	10389962	10390068	.	+	2	transcript_id "PMZ_0011030-RA.p1"; gene_id "MSTRG.5211";
scaf_00013	transdecoder	CDS	10390905	10391021	.	+	0	transcript_id "PMZ_0011030-RA.p1"; gene_id "MSTRG.5211";
scaf_00013	transdecoder	CDS	10391498	10391595	.	+	0	transcript_id "PMZ_0011030-RA.p1"; gene_id "MSTRG.5211";
scaf_00013	transdecoder	CDS	10392284	10392357	.	+	1	transcript_id "PMZ_0011030-RA.p1"; gene_id "MSTRG.5211";
scaf_00013	transdecoder	CDS	10393933	10394008	.	+	2	transcript_id "PMZ_0011030-RA.p1"; gene_id "MSTRG.5211";
scaf_00013	transdecoder	CDS	10394943	10394997	.	+	1	transcript_id "PMZ_0011030-RA.p1"; gene_id "MSTRG.5211";
scaf_00013	transdecoder	exon	10381795	10382027	.	+	.	transcript_id "MSTRG.5211.2.p1"; gene_id "MSTRG.5211";
scaf_00013	transdecoder	exon	10383413	10383466	.	+	.	transcript_id "MSTRG.5211.2.p1"; gene_id "MSTRG.5211";
scaf_00013	transdecoder	exon	10384276	10384341	.	+	.	transcript_id "MSTRG.5211.2.p1"; gene_id "MSTRG.5211";
scaf_00013	transdecoder	exon	10384438	10384518	.	+	.	transcript_id "MSTRG.5211.2.p1"; gene_id "MSTRG.5211";
scaf_00013	transdecoder	exon	10384817	10384940	.	+	.	transcript_id "MSTRG.5211.2.p1"; gene_id "MSTRG.5211";
scaf_00013	transdecoder	exon	10385499	10385631	.	+	.	transcript_id "MSTRG.5211.2.p1"; gene_id "MSTRG.5211";
scaf_00013	transdecoder	exon	10386024	10386068	.	+	.	transcript_id "MSTRG.5211.2.p1"; gene_id "MSTRG.5211";
scaf_00013	transdecoder	exon	10386840	10386917	.	+	.	transcript_id "MSTRG.5211.2.p1"; gene_id "MSTRG.5211";
scaf_00013	transdecoder	exon	10387362	10387459	.	+	.	transcript_id "MSTRG.5211.2.p1"; gene_id "MSTRG.5211";
scaf_00013	transdecoder	exon	10387577	10387618	.	+	.	transcript_id "MSTRG.5211.2.p1"; gene_id "MSTRG.5211";
scaf_00013	transdecoder	exon	10388491	10388585	.	+	.	transcript_id "MSTRG.5211.2.p1"; gene_id "MSTRG.5211";
scaf_00013	transdecoder	exon	10389452	10389536	.	+	.	transcript_id "MSTRG.5211.2.p1"; gene_id "MSTRG.5211";
scaf_00013	transdecoder	exon	10389962	10390068	.	+	.	transcript_id "MSTRG.5211.2.p1"; gene_id "MSTRG.5211";
scaf_00013	transdecoder	exon	10390905	10391021	.	+	.	transcript_id "MSTRG.5211.2.p1"; gene_id "MSTRG.5211";
scaf_00013	transdecoder	exon	10391498	10391595	.	+	.	transcript_id "MSTRG.5211.2.p1"; gene_id "MSTRG.5211";
scaf_00013	transdecoder	exon	10392284	10392357	.	+	.	transcript_id "MSTRG.5211.2.p1"; gene_id "MSTRG.5211";
scaf_00013	transdecoder	exon	10393933	10394008	.	+	.	transcript_id "MSTRG.5211.2.p1"; gene_id "MSTRG.5211";
scaf_00013	transdecoder	exon	10394943	10395414	.	+	.	transcript_id "MSTRG.5211.2.p1"; gene_id "MSTRG.5211";
scaf_00013	transdecoder	CDS	10381920	10382027	.	+	0	transcript_id "MSTRG.5211.2.p1"; gene_id "MSTRG.5211";
scaf_00013	transdecoder	CDS	10383413	10383466	.	+	0	transcript_id "MSTRG.5211.2.p1"; gene_id "MSTRG.5211";
scaf_00013	transdecoder	CDS	10384276	10384341	.	+	0	transcript_id "MSTRG.5211.2.p1"; gene_id "MSTRG.5211";
scaf_00013	transdecoder	CDS	10384438	10384518	.	+	0	transcript_id "MSTRG.5211.2.p1"; gene_id "MSTRG.5211";
scaf_00013	transdecoder	CDS	10384817	10384940	.	+	0	transcript_id "MSTRG.5211.2.p1"; gene_id "MSTRG.5211";
scaf_00013	transdecoder	CDS	10385499	10385631	.	+	2	transcript_id "MSTRG.5211.2.p1"; gene_id "MSTRG.5211";
scaf_00013	transdecoder	CDS	10386024	10386068	.	+	1	transcript_id "MSTRG.5211.2.p1"; gene_id "MSTRG.5211";
scaf_00013	transdecoder	CDS	10386840	10386917	.	+	1	transcript_id "MSTRG.5211.2.p1"; gene_id "MSTRG.5211";
scaf_00013	transdecoder	CDS	10387362	10387459	.	+	1	transcript_id "MSTRG.5211.2.p1"; gene_id "MSTRG.5211";
scaf_00013	transdecoder	CDS	10387577	10387618	.	+	2	transcript_id "MSTRG.5211.2.p1"; gene_id "MSTRG.5211";
scaf_00013	transdecoder	CDS	10388491	10388585	.	+	2	transcript_id "MSTRG.5211.2.p1"; gene_id "MSTRG.5211";
scaf_00013	transdecoder	CDS	10389452	10389536	.	+	0	transcript_id "MSTRG.5211.2.p1"; gene_id "MSTRG.5211";
scaf_00013	transdecoder	CDS	10389962	10390068	.	+	2	transcript_id "MSTRG.5211.2.p1"; gene_id "MSTRG.5211";
scaf_00013	transdecoder	CDS	10390905	10391021	.	+	0	transcript_id "MSTRG.5211.2.p1"; gene_id "MSTRG.5211";
scaf_00013	transdecoder	CDS	10391498	10391595	.	+	0	transcript_id "MSTRG.5211.2.p1"; gene_id "MSTRG.5211";
scaf_00013	transdecoder	CDS	10392284	10392357	.	+	1	transcript_id "MSTRG.5211.2.p1"; gene_id "MSTRG.5211";
scaf_00013	transdecoder	CDS	10393933	10394008	.	+	2	transcript_id "MSTRG.5211.2.p1"; gene_id "MSTRG.5211";
scaf_00013	transdecoder	CDS	10394943	10394997	.	+	1	transcript_id "MSTRG.5211.2.p1"; gene_id "MSTRG.5211";
scaf_00013	transdecoder	exon	10411616	10413874	.	-	.	transcript_id "MSTRG.5212.1.p1"; gene_id "MSTRG.5212";
scaf_00013	transdecoder	exon	10414634	10414730	.	-	.	transcript_id "MSTRG.5212.1.p1"; gene_id "MSTRG.5212";
scaf_00013	transdecoder	exon	10415432	10415539	.	-	.	transcript_id "MSTRG.5212.1.p1"; gene_id "MSTRG.5212";
scaf_00013	transdecoder	exon	10415658	10415754	.	-	.	transcript_id "MSTRG.5212.1.p1"; gene_id "MSTRG.5212";
scaf_00013	transdecoder	exon	10416903	10417010	.	-	.	transcript_id "MSTRG.5212.1.p1"; gene_id "MSTRG.5212";
scaf_00013	transdecoder	exon	10417450	10417549	.	-	.	transcript_id "MSTRG.5212.1.p1"; gene_id "MSTRG.5212";
scaf_00013	transdecoder	exon	10421992	10422081	.	-	.	transcript_id "MSTRG.5212.1.p1"; gene_id "MSTRG.5212";
scaf_00013	transdecoder	exon	10422880	10422951	.	-	.	transcript_id "MSTRG.5212.1.p1"; gene_id "MSTRG.5212";
scaf_00013	transdecoder	exon	10423155	10423250	.	-	.	transcript_id "MSTRG.5212.1.p1"; gene_id "MSTRG.5212";
scaf_00013	transdecoder	exon	10424410	10424513	.	-	.	transcript_id "MSTRG.5212.1.p1"; gene_id "MSTRG.5212";
scaf_00013	transdecoder	exon	10424612	10424684	.	-	.	transcript_id "MSTRG.5212.1.p1"; gene_id "MSTRG.5212";
scaf_00013	transdecoder	exon	10425961	10426033	.	-	.	transcript_id "MSTRG.5212.1.p1"; gene_id "MSTRG.5212";
scaf_00013	transdecoder	exon	10426980	10427102	.	-	.	transcript_id "MSTRG.5212.1.p1"; gene_id "MSTRG.5212";
scaf_00013	transdecoder	exon	10429364	10429682	.	-	.	transcript_id "MSTRG.5212.1.p1"; gene_id "MSTRG.5212";
scaf_00013	transdecoder	CDS	10413806	10413874	.	-	0	transcript_id "MSTRG.5212.1.p1"; gene_id "MSTRG.5212";
scaf_00013	transdecoder	CDS	10414634	10414730	.	-	1	transcript_id "MSTRG.5212.1.p1"; gene_id "MSTRG.5212";
scaf_00013	transdecoder	CDS	10415432	10415539	.	-	1	transcript_id "MSTRG.5212.1.p1"; gene_id "MSTRG.5212";
scaf_00013	transdecoder	CDS	10415658	10415754	.	-	2	transcript_id "MSTRG.5212.1.p1"; gene_id "MSTRG.5212";
scaf_00013	transdecoder	CDS	10416903	10417010	.	-	2	transcript_id "MSTRG.5212.1.p1"; gene_id "MSTRG.5212";
scaf_00013	transdecoder	CDS	10417450	10417549	.	-	0	transcript_id "MSTRG.5212.1.p1"; gene_id "MSTRG.5212";
scaf_00013	transdecoder	CDS	10421992	10422081	.	-	0	transcript_id "MSTRG.5212.1.p1"; gene_id "MSTRG.5212";
scaf_00013	transdecoder	CDS	10422880	10422951	.	-	0	transcript_id "MSTRG.5212.1.p1"; gene_id "MSTRG.5212";
scaf_00013	transdecoder	CDS	10423155	10423250	.	-	0	transcript_id "MSTRG.5212.1.p1"; gene_id "MSTRG.5212";
scaf_00013	transdecoder	CDS	10424410	10424513	.	-	2	transcript_id "MSTRG.5212.1.p1"; gene_id "MSTRG.5212";
scaf_00013	transdecoder	CDS	10424612	10424684	.	-	0	transcript_id "MSTRG.5212.1.p1"; gene_id "MSTRG.5212";
scaf_00013	transdecoder	CDS	10425961	10426033	.	-	1	transcript_id "MSTRG.5212.1.p1"; gene_id "MSTRG.5212";
scaf_00013	transdecoder	CDS	10426980	10427102	.	-	1	transcript_id "MSTRG.5212.1.p1"; gene_id "MSTRG.5212";
scaf_00013	transdecoder	CDS	10429364	10429407	.	-	0	transcript_id "MSTRG.5212.1.p1"; gene_id "MSTRG.5212";
scaf_00013	transdecoder	exon	10411848	10413874	.	-	.	transcript_id "MSTRG.5212.2.p1"; gene_id "MSTRG.5212";
scaf_00013	transdecoder	exon	10415432	10415539	.	-	.	transcript_id "MSTRG.5212.2.p1"; gene_id "MSTRG.5212";
scaf_00013	transdecoder	exon	10415658	10415754	.	-	.	transcript_id "MSTRG.5212.2.p1"; gene_id "MSTRG.5212";
scaf_00013	transdecoder	exon	10416903	10417010	.	-	.	transcript_id "MSTRG.5212.2.p1"; gene_id "MSTRG.5212";
scaf_00013	transdecoder	exon	10417450	10417549	.	-	.	transcript_id "MSTRG.5212.2.p1"; gene_id "MSTRG.5212";
scaf_00013	transdecoder	exon	10421992	10422081	.	-	.	transcript_id "MSTRG.5212.2.p1"; gene_id "MSTRG.5212";
scaf_00013	transdecoder	exon	10422880	10422951	.	-	.	transcript_id "MSTRG.5212.2.p1"; gene_id "MSTRG.5212";
scaf_00013	transdecoder	exon	10423155	10423250	.	-	.	transcript_id "MSTRG.5212.2.p1"; gene_id "MSTRG.5212";
scaf_00013	transdecoder	exon	10424410	10424513	.	-	.	transcript_id "MSTRG.5212.2.p1"; gene_id "MSTRG.5212";
scaf_00013	transdecoder	exon	10424612	10424684	.	-	.	transcript_id "MSTRG.5212.2.p1"; gene_id "MSTRG.5212";
scaf_00013	transdecoder	exon	10425961	10426033	.	-	.	transcript_id "MSTRG.5212.2.p1"; gene_id "MSTRG.5212";
scaf_00013	transdecoder	exon	10426980	10427102	.	-	.	transcript_id "MSTRG.5212.2.p1"; gene_id "MSTRG.5212";
scaf_00013	transdecoder	exon	10429364	10429809	.	-	.	transcript_id "MSTRG.5212.2.p1"; gene_id "MSTRG.5212";
scaf_00013	transdecoder	CDS	10413868	10413874	.	-	1	transcript_id "MSTRG.5212.2.p1"; gene_id "MSTRG.5212";
scaf_00013	transdecoder	CDS	10415432	10415539	.	-	1	transcript_id "MSTRG.5212.2.p1"; gene_id "MSTRG.5212";
scaf_00013	transdecoder	CDS	10415658	10415754	.	-	2	transcript_id "MSTRG.5212.2.p1"; gene_id "MSTRG.5212";
scaf_00013	transdecoder	CDS	10416903	10417010	.	-	2	transcript_id "MSTRG.5212.2.p1"; gene_id "MSTRG.5212";
scaf_00013	transdecoder	CDS	10417450	10417549	.	-	0	transcript_id "MSTRG.5212.2.p1"; gene_id "MSTRG.5212";
scaf_00013	transdecoder	CDS	10421992	10422081	.	-	0	transcript_id "MSTRG.5212.2.p1"; gene_id "MSTRG.5212";
scaf_00013	transdecoder	CDS	10422880	10422951	.	-	0	transcript_id "MSTRG.5212.2.p1"; gene_id "MSTRG.5212";
scaf_00013	transdecoder	CDS	10423155	10423250	.	-	0	transcript_id "MSTRG.5212.2.p1"; gene_id "MSTRG.5212";
scaf_00013	transdecoder	CDS	10424410	10424513	.	-	2	transcript_id "MSTRG.5212.2.p1"; gene_id "MSTRG.5212";
scaf_00013	transdecoder	CDS	10424612	10424684	.	-	0	transcript_id "MSTRG.5212.2.p1"; gene_id "MSTRG.5212";
scaf_00013	transdecoder	CDS	10425961	10426033	.	-	1	transcript_id "MSTRG.5212.2.p1"; gene_id "MSTRG.5212";
scaf_00013	transdecoder	CDS	10426980	10427102	.	-	1	transcript_id "MSTRG.5212.2.p1"; gene_id "MSTRG.5212";
scaf_00013	transdecoder	CDS	10429364	10429407	.	-	0	transcript_id "MSTRG.5212.2.p1"; gene_id "MSTRG.5212";
scaf_00013	transdecoder	exon	11998316	11998440	.	-	.	transcript_id "PMZ_0007325-RA.p1"; gene_id "PMZ_0007325";
scaf_00013	transdecoder	exon	12012567	12012743	.	-	.	transcript_id "PMZ_0007325-RA.p1"; gene_id "PMZ_0007325";
scaf_00013	transdecoder	exon	12020554	12020628	.	-	.	transcript_id "PMZ_0007325-RA.p1"; gene_id "PMZ_0007325";
scaf_00013	transdecoder	exon	12021554	12021676	.	-	.	transcript_id "PMZ_0007325-RA.p1"; gene_id "PMZ_0007325";
scaf_00013	transdecoder	exon	12021795	12021810	.	-	.	transcript_id "PMZ_0007325-RA.p1"; gene_id "PMZ_0007325";
scaf_00013	transdecoder	exon	12023148	12023207	.	-	.	transcript_id "PMZ_0007325-RA.p1"; gene_id "PMZ_0007325";
scaf_00013	transdecoder	CDS	11998316	11998440	.	-	2	transcript_id "PMZ_0007325-RA.p1"; gene_id "PMZ_0007325";
scaf_00013	transdecoder	CDS	12012567	12012743	.	-	2	transcript_id "PMZ_0007325-RA.p1"; gene_id "PMZ_0007325";
scaf_00013	transdecoder	CDS	12020554	12020628	.	-	2	transcript_id "PMZ_0007325-RA.p1"; gene_id "PMZ_0007325";
scaf_00013	transdecoder	CDS	12021554	12021676	.	-	2	transcript_id "PMZ_0007325-RA.p1"; gene_id "PMZ_0007325";
scaf_00013	transdecoder	CDS	12021795	12021810	.	-	0	transcript_id "PMZ_0007325-RA.p1"; gene_id "PMZ_0007325";
scaf_00013	transdecoder	CDS	12023148	12023207	.	-	0	transcript_id "PMZ_0007325-RA.p1"; gene_id "PMZ_0007325";
scaf_00013	transdecoder	exon	12061082	12062677	.	-	.	transcript_id "MSTRG.5213.1.p1"; gene_id "MSTRG.5213";
scaf_00013	transdecoder	exon	12063259	12063439	.	-	.	transcript_id "MSTRG.5213.1.p1"; gene_id "MSTRG.5213";
scaf_00013	transdecoder	exon	12063961	12064379	.	-	.	transcript_id "MSTRG.5213.1.p1"; gene_id "MSTRG.5213";
scaf_00013	transdecoder	exon	12064624	12064903	.	-	.	transcript_id "MSTRG.5213.1.p1"; gene_id "MSTRG.5213";
scaf_00013	transdecoder	exon	12065530	12066104	.	-	.	transcript_id "MSTRG.5213.1.p1"; gene_id "MSTRG.5213";
scaf_00013	transdecoder	exon	12068274	12069531	.	-	.	transcript_id "MSTRG.5213.1.p1"; gene_id "MSTRG.5213";
scaf_00013	transdecoder	CDS	12062523	12062677	.	-	2	transcript_id "MSTRG.5213.1.p1"; gene_id "MSTRG.5213";
scaf_00013	transdecoder	CDS	12063259	12063439	.	-	0	transcript_id "MSTRG.5213.1.p1"; gene_id "MSTRG.5213";
scaf_00013	transdecoder	CDS	12063961	12064379	.	-	2	transcript_id "MSTRG.5213.1.p1"; gene_id "MSTRG.5213";
scaf_00013	transdecoder	CDS	12064624	12064903	.	-	0	transcript_id "MSTRG.5213.1.p1"; gene_id "MSTRG.5213";
scaf_00013	transdecoder	CDS	12065530	12066104	.	-	2	transcript_id "MSTRG.5213.1.p1"; gene_id "MSTRG.5213";
scaf_00013	transdecoder	CDS	12068274	12068295	.	-	0	transcript_id "MSTRG.5213.1.p1"; gene_id "MSTRG.5213";
scaf_00013	transdecoder	exon	12062523	12062641	.	-	.	transcript_id "PMZ_0013977-RA.p1"; gene_id "MSTRG.5213";
scaf_00013	transdecoder	exon	12063259	12063439	.	-	.	transcript_id "PMZ_0013977-RA.p1"; gene_id "MSTRG.5213";
scaf_00013	transdecoder	exon	12063961	12064379	.	-	.	transcript_id "PMZ_0013977-RA.p1"; gene_id "MSTRG.5213";
scaf_00013	transdecoder	exon	12065520	12065732	.	-	.	transcript_id "PMZ_0013977-RA.p1"; gene_id "MSTRG.5213";
scaf_00013	transdecoder	exon	12068408	12068456	.	-	.	transcript_id "PMZ_0013977-RA.p1"; gene_id "MSTRG.5213";
scaf_00013	transdecoder	CDS	12062523	12062641	.	-	2	transcript_id "PMZ_0013977-RA.p1"; gene_id "MSTRG.5213";
scaf_00013	transdecoder	CDS	12063259	12063439	.	-	0	transcript_id "PMZ_0013977-RA.p1"; gene_id "MSTRG.5213";
scaf_00013	transdecoder	CDS	12063961	12064379	.	-	2	transcript_id "PMZ_0013977-RA.p1"; gene_id "MSTRG.5213";
scaf_00013	transdecoder	CDS	12065520	12065732	.	-	2	transcript_id "PMZ_0013977-RA.p1"; gene_id "MSTRG.5213";
scaf_00013	transdecoder	CDS	12068408	12068456	.	-	0	transcript_id "PMZ_0013977-RA.p1"; gene_id "MSTRG.5213";
scaf_00013	transdecoder	exon	12065118	12066104	.	-	.	transcript_id "MSTRG.5213.3.p1"; gene_id "MSTRG.5213";
scaf_00013	transdecoder	exon	12068408	12069531	.	-	.	transcript_id "MSTRG.5213.3.p1"; gene_id "MSTRG.5213";
scaf_00013	transdecoder	CDS	12065503	12066104	.	-	2	transcript_id "MSTRG.5213.3.p1"; gene_id "MSTRG.5213";
scaf_00013	transdecoder	CDS	12068408	12068456	.	-	0	transcript_id "MSTRG.5213.3.p1"; gene_id "MSTRG.5213";
scaf_00013	transdecoder	exon	12148798	12153794	.	-	.	transcript_id "MSTRG.5214.1.p1"; gene_id "MSTRG.5214";
scaf_00013	transdecoder	exon	12154387	12154547	.	-	.	transcript_id "MSTRG.5214.1.p1"; gene_id "MSTRG.5214";
scaf_00013	transdecoder	exon	12155319	12155376	.	-	.	transcript_id "MSTRG.5214.1.p1"; gene_id "MSTRG.5214";
scaf_00013	transdecoder	exon	12155846	12156153	.	-	.	transcript_id "MSTRG.5214.1.p1"; gene_id "MSTRG.5214";
scaf_00013	transdecoder	CDS	12152889	12153794	.	-	0	transcript_id "MSTRG.5214.1.p1"; gene_id "MSTRG.5214";
scaf_00013	transdecoder	CDS	12154387	12154530	.	-	0	transcript_id "MSTRG.5214.1.p1"; gene_id "MSTRG.5214";
scaf_00013	transdecoder	exon	12152889	12153794	.	-	.	transcript_id "PMZ_0007326-RA.p1"; gene_id "MSTRG.5214";
scaf_00013	transdecoder	exon	12154459	12154530	.	-	.	transcript_id "PMZ_0007326-RA.p1"; gene_id "MSTRG.5214";
scaf_00013	transdecoder	CDS	12152889	12153794	.	-	0	transcript_id "PMZ_0007326-RA.p1"; gene_id "MSTRG.5214";
scaf_00013	transdecoder	CDS	12154459	12154530	.	-	0	transcript_id "PMZ_0007326-RA.p1"; gene_id "MSTRG.5214";
scaf_00013	transdecoder	exon	12722703	12722710	.	+	.	transcript_id "PMZ_0010050-RA.p1"; gene_id "MSTRG.5216";
scaf_00013	transdecoder	exon	12726728	12726830	.	+	.	transcript_id "PMZ_0010050-RA.p1"; gene_id "MSTRG.5216";
scaf_00013	transdecoder	exon	12729637	12730326	.	+	.	transcript_id "PMZ_0010050-RA.p1"; gene_id "MSTRG.5216";
scaf_00013	transdecoder	exon	12730393	12730456	.	+	.	transcript_id "PMZ_0010050-RA.p1"; gene_id "MSTRG.5216";
scaf_00013	transdecoder	exon	12731012	12731040	.	+	.	transcript_id "PMZ_0010050-RA.p1"; gene_id "MSTRG.5216";
scaf_00013	transdecoder	exon	12731879	12732073	.	+	.	transcript_id "PMZ_0010050-RA.p1"; gene_id "MSTRG.5216";
scaf_00013	transdecoder	exon	12732912	12733106	.	+	.	transcript_id "PMZ_0010050-RA.p1"; gene_id "MSTRG.5216";
scaf_00013	transdecoder	CDS	12722703	12722710	.	+	0	transcript_id "PMZ_0010050-RA.p1"; gene_id "MSTRG.5216";
scaf_00013	transdecoder	CDS	12726728	12726830	.	+	1	transcript_id "PMZ_0010050-RA.p1"; gene_id "MSTRG.5216";
scaf_00013	transdecoder	CDS	12729637	12730326	.	+	0	transcript_id "PMZ_0010050-RA.p1"; gene_id "MSTRG.5216";
scaf_00013	transdecoder	CDS	12730393	12730456	.	+	0	transcript_id "PMZ_0010050-RA.p1"; gene_id "MSTRG.5216";
scaf_00013	transdecoder	CDS	12731012	12731040	.	+	2	transcript_id "PMZ_0010050-RA.p1"; gene_id "MSTRG.5216";
scaf_00013	transdecoder	CDS	12731879	12732073	.	+	0	transcript_id "PMZ_0010050-RA.p1"; gene_id "MSTRG.5216";
scaf_00013	transdecoder	CDS	12732912	12733106	.	+	0	transcript_id "PMZ_0010050-RA.p1"; gene_id "MSTRG.5216";
scaf_00013	transdecoder	exon	12723670	12726854	.	+	.	transcript_id "MSTRG.5216.2.p1"; gene_id "MSTRG.5216";
scaf_00013	transdecoder	exon	12727906	12727975	.	+	.	transcript_id "MSTRG.5216.2.p1"; gene_id "MSTRG.5216";
scaf_00013	transdecoder	exon	12729635	12730456	.	+	.	transcript_id "MSTRG.5216.2.p1"; gene_id "MSTRG.5216";
scaf_00013	transdecoder	exon	12731012	12731065	.	+	.	transcript_id "MSTRG.5216.2.p1"; gene_id "MSTRG.5216";
scaf_00013	transdecoder	exon	12731655	12732085	.	+	.	transcript_id "MSTRG.5216.2.p1"; gene_id "MSTRG.5216";
scaf_00013	transdecoder	exon	12732912	12742332	.	+	.	transcript_id "MSTRG.5216.2.p1"; gene_id "MSTRG.5216";
scaf_00013	transdecoder	CDS	12727927	12727975	.	+	0	transcript_id "MSTRG.5216.2.p1"; gene_id "MSTRG.5216";
scaf_00013	transdecoder	CDS	12729635	12730456	.	+	2	transcript_id "MSTRG.5216.2.p1"; gene_id "MSTRG.5216";
scaf_00013	transdecoder	CDS	12731012	12731065	.	+	2	transcript_id "MSTRG.5216.2.p1"; gene_id "MSTRG.5216";
scaf_00013	transdecoder	CDS	12731655	12732085	.	+	2	transcript_id "MSTRG.5216.2.p1"; gene_id "MSTRG.5216";
scaf_00013	transdecoder	CDS	12732912	12733106	.	+	0	transcript_id "MSTRG.5216.2.p1"; gene_id "MSTRG.5216";
scaf_00013	transdecoder	exon	12767460	12767598	.	+	.	transcript_id "MSTRG.5217.1.p1"; gene_id "MSTRG.5217";
scaf_00013	transdecoder	exon	12768102	12768210	.	+	.	transcript_id "MSTRG.5217.1.p1"; gene_id "MSTRG.5217";
scaf_00013	transdecoder	exon	12773173	12773294	.	+	.	transcript_id "MSTRG.5217.1.p1"; gene_id "MSTRG.5217";
scaf_00013	transdecoder	exon	12774133	12774207	.	+	.	transcript_id "MSTRG.5217.1.p1"; gene_id "MSTRG.5217";
scaf_00013	transdecoder	exon	12776477	12776540	.	+	.	transcript_id "MSTRG.5217.1.p1"; gene_id "MSTRG.5217";
scaf_00013	transdecoder	exon	12780141	12783709	.	+	.	transcript_id "MSTRG.5217.1.p1"; gene_id "MSTRG.5217";
scaf_00013	transdecoder	CDS	12767564	12767598	.	+	0	transcript_id "MSTRG.5217.1.p1"; gene_id "MSTRG.5217";
scaf_00013	transdecoder	CDS	12768102	12768210	.	+	1	transcript_id "MSTRG.5217.1.p1"; gene_id "MSTRG.5217";
scaf_00013	transdecoder	CDS	12773173	12773294	.	+	0	transcript_id "MSTRG.5217.1.p1"; gene_id "MSTRG.5217";
scaf_00013	transdecoder	CDS	12774133	12774207	.	+	1	transcript_id "MSTRG.5217.1.p1"; gene_id "MSTRG.5217";
scaf_00013	transdecoder	CDS	12776477	12776540	.	+	1	transcript_id "MSTRG.5217.1.p1"; gene_id "MSTRG.5217";
scaf_00013	transdecoder	CDS	12780141	12780314	.	+	0	transcript_id "MSTRG.5217.1.p1"; gene_id "MSTRG.5217";
scaf_00013	transdecoder	exon	12767564	12767598	.	+	.	transcript_id "PMZ_0019535-RA.p1"; gene_id "MSTRG.5217";
scaf_00013	transdecoder	exon	12768102	12768210	.	+	.	transcript_id "PMZ_0019535-RA.p1"; gene_id "MSTRG.5217";
scaf_00013	transdecoder	exon	12773173	12773294	.	+	.	transcript_id "PMZ_0019535-RA.p1"; gene_id "MSTRG.5217";
scaf_00013	transdecoder	exon	12776477	12776540	.	+	.	transcript_id "PMZ_0019535-RA.p1"; gene_id "MSTRG.5217";
scaf_00013	transdecoder	exon	12780141	12780314	.	+	.	transcript_id "PMZ_0019535-RA.p1"; gene_id "MSTRG.5217";
scaf_00013	transdecoder	CDS	12767564	12767598	.	+	0	transcript_id "PMZ_0019535-RA.p1"; gene_id "MSTRG.5217";
scaf_00013	transdecoder	CDS	12768102	12768210	.	+	1	transcript_id "PMZ_0019535-RA.p1"; gene_id "MSTRG.5217";
scaf_00013	transdecoder	CDS	12773173	12773294	.	+	0	transcript_id "PMZ_0019535-RA.p1"; gene_id "MSTRG.5217";
scaf_00013	transdecoder	CDS	12776477	12776540	.	+	1	transcript_id "PMZ_0019535-RA.p1"; gene_id "MSTRG.5217";
scaf_00013	transdecoder	CDS	12780141	12780314	.	+	0	transcript_id "PMZ_0019535-RA.p1"; gene_id "MSTRG.5217";
scaf_00013	transdecoder	exon	12800817	12804043	.	-	.	transcript_id "MSTRG.5218.1.p1"; gene_id "MSTRG.5218";
scaf_00013	transdecoder	exon	12804659	12804779	.	-	.	transcript_id "MSTRG.5218.1.p1"; gene_id "MSTRG.5218";
scaf_00013	transdecoder	exon	12805120	12805192	.	-	.	transcript_id "MSTRG.5218.1.p1"; gene_id "MSTRG.5218";
scaf_00013	transdecoder	exon	12805892	12805920	.	-	.	transcript_id "MSTRG.5218.1.p1"; gene_id "MSTRG.5218";
scaf_00013	transdecoder	exon	12806656	12806812	.	-	.	transcript_id "MSTRG.5218.1.p1"; gene_id "MSTRG.5218";
scaf_00013	transdecoder	exon	12807754	12807920	.	-	.	transcript_id "MSTRG.5218.1.p1"; gene_id "MSTRG.5218";
scaf_00013	transdecoder	exon	12808313	12808470	.	-	.	transcript_id "MSTRG.5218.1.p1"; gene_id "MSTRG.5218";
scaf_00013	transdecoder	exon	12812774	12812894	.	-	.	transcript_id "MSTRG.5218.1.p1"; gene_id "MSTRG.5218";
scaf_00013	transdecoder	exon	12813319	12813570	.	-	.	transcript_id "MSTRG.5218.1.p1"; gene_id "MSTRG.5218";
scaf_00013	transdecoder	exon	12819332	12819638	.	-	.	transcript_id "MSTRG.5218.1.p1"; gene_id "MSTRG.5218";
scaf_00013	transdecoder	CDS	12803758	12804043	.	-	1	transcript_id "MSTRG.5218.1.p1"; gene_id "MSTRG.5218";
scaf_00013	transdecoder	CDS	12804659	12804779	.	-	2	transcript_id "MSTRG.5218.1.p1"; gene_id "MSTRG.5218";
scaf_00013	transdecoder	CDS	12805120	12805192	.	-	0	transcript_id "MSTRG.5218.1.p1"; gene_id "MSTRG.5218";
scaf_00013	transdecoder	CDS	12805892	12805920	.	-	2	transcript_id "MSTRG.5218.1.p1"; gene_id "MSTRG.5218";
scaf_00013	transdecoder	CDS	12806656	12806812	.	-	0	transcript_id "MSTRG.5218.1.p1"; gene_id "MSTRG.5218";
scaf_00013	transdecoder	CDS	12807754	12807920	.	-	2	transcript_id "MSTRG.5218.1.p1"; gene_id "MSTRG.5218";
scaf_00013	transdecoder	CDS	12808313	12808470	.	-	1	transcript_id "MSTRG.5218.1.p1"; gene_id "MSTRG.5218";
scaf_00013	transdecoder	CDS	12812774	12812894	.	-	2	transcript_id "MSTRG.5218.1.p1"; gene_id "MSTRG.5218";
scaf_00013	transdecoder	CDS	12813319	12813570	.	-	2	transcript_id "MSTRG.5218.1.p1"; gene_id "MSTRG.5218";
scaf_00013	transdecoder	CDS	12819332	12819431	.	-	0	transcript_id "MSTRG.5218.1.p1"; gene_id "MSTRG.5218";
scaf_00013	transdecoder	exon	13352780	13353331	.	-	.	transcript_id "MSTRG.5219.2.p1"; gene_id "MSTRG.5219";
scaf_00013	transdecoder	exon	13353705	13353835	.	-	.	transcript_id "MSTRG.5219.2.p1"; gene_id "MSTRG.5219";
scaf_00013	transdecoder	exon	13354476	13354614	.	-	.	transcript_id "MSTRG.5219.2.p1"; gene_id "MSTRG.5219";
scaf_00013	transdecoder	exon	13354948	13355037	.	-	.	transcript_id "MSTRG.5219.2.p1"; gene_id "MSTRG.5219";
scaf_00013	transdecoder	exon	13355125	13355248	.	-	.	transcript_id "MSTRG.5219.2.p1"; gene_id "MSTRG.5219";
scaf_00013	transdecoder	CDS	13353242	13353331	.	-	0	transcript_id "MSTRG.5219.2.p1"; gene_id "MSTRG.5219";
scaf_00013	transdecoder	CDS	13353705	13353835	.	-	2	transcript_id "MSTRG.5219.2.p1"; gene_id "MSTRG.5219";
scaf_00013	transdecoder	CDS	13354476	13354614	.	-	0	transcript_id "MSTRG.5219.2.p1"; gene_id "MSTRG.5219";
scaf_00013	transdecoder	CDS	13354948	13355037	.	-	0	transcript_id "MSTRG.5219.2.p1"; gene_id "MSTRG.5219";
scaf_00013	transdecoder	CDS	13355125	13355247	.	-	0	transcript_id "MSTRG.5219.2.p1"; gene_id "MSTRG.5219";
scaf_00013	transdecoder	exon	13352780	13353331	.	-	.	transcript_id "PMZ_0008676-RA.p1"; gene_id "MSTRG.5219";
scaf_00013	transdecoder	exon	13354948	13355037	.	-	.	transcript_id "PMZ_0008676-RA.p1"; gene_id "MSTRG.5219";
scaf_00013	transdecoder	exon	13356224	13356310	.	-	.	transcript_id "PMZ_0008676-RA.p1"; gene_id "MSTRG.5219";
scaf_00013	transdecoder	exon	13357262	13357327	.	-	.	transcript_id "PMZ_0008676-RA.p1"; gene_id "MSTRG.5219";
scaf_00013	transdecoder	exon	13357517	13357623	.	-	.	transcript_id "PMZ_0008676-RA.p1"; gene_id "MSTRG.5219";
scaf_00013	transdecoder	exon	13358195	13358266	.	-	.	transcript_id "PMZ_0008676-RA.p1"; gene_id "MSTRG.5219";
scaf_00013	transdecoder	exon	13358759	13358972	.	-	.	transcript_id "PMZ_0008676-RA.p1"; gene_id "MSTRG.5219";
scaf_00013	transdecoder	exon	13359757	13359818	.	-	.	transcript_id "PMZ_0008676-RA.p1"; gene_id "MSTRG.5219";
scaf_00013	transdecoder	exon	13362431	13362559	.	-	.	transcript_id "PMZ_0008676-RA.p1"; gene_id "MSTRG.5219";
scaf_00013	transdecoder	exon	13362987	13363011	.	-	.	transcript_id "PMZ_0008676-RA.p1"; gene_id "MSTRG.5219";
scaf_00013	transdecoder	exon	13363470	13363561	.	-	.	transcript_id "PMZ_0008676-RA.p1"; gene_id "MSTRG.5219";
scaf_00013	transdecoder	exon	13364306	13364493	.	-	.	transcript_id "PMZ_0008676-RA.p1"; gene_id "MSTRG.5219";
scaf_00013	transdecoder	exon	13364809	13364893	.	-	.	transcript_id "PMZ_0008676-RA.p1"; gene_id "MSTRG.5219";
scaf_00013	transdecoder	exon	13364996	13365042	.	-	.	transcript_id "PMZ_0008676-RA.p1"; gene_id "MSTRG.5219";
scaf_00013	transdecoder	exon	13365157	13365178	.	-	.	transcript_id "PMZ_0008676-RA.p1"; gene_id "MSTRG.5219";
scaf_00013	transdecoder	exon	13365291	13365350	.	-	.	transcript_id "PMZ_0008676-RA.p1"; gene_id "MSTRG.5219";
scaf_00013	transdecoder	exon	13365623	13365730	.	-	.	transcript_id "PMZ_0008676-RA.p1"; gene_id "MSTRG.5219";
scaf_00013	transdecoder	exon	13367102	13367326	.	-	.	transcript_id "PMZ_0008676-RA.p1"; gene_id "MSTRG.5219";
scaf_00013	transdecoder	CDS	13353242	13353331	.	-	0	transcript_id "PMZ_0008676-RA.p1"; gene_id "MSTRG.5219";
scaf_00013	transdecoder	CDS	13354948	13355037	.	-	0	transcript_id "PMZ_0008676-RA.p1"; gene_id "MSTRG.5219";
scaf_00013	transdecoder	CDS	13356224	13356310	.	-	0	transcript_id "PMZ_0008676-RA.p1"; gene_id "MSTRG.5219";
scaf_00013	transdecoder	CDS	13357262	13357327	.	-	0	transcript_id "PMZ_0008676-RA.p1"; gene_id "MSTRG.5219";
scaf_00013	transdecoder	CDS	13357517	13357623	.	-	2	transcript_id "PMZ_0008676-RA.p1"; gene_id "MSTRG.5219";
scaf_00013	transdecoder	CDS	13358195	13358266	.	-	2	transcript_id "PMZ_0008676-RA.p1"; gene_id "MSTRG.5219";
scaf_00013	transdecoder	CDS	13358759	13358972	.	-	0	transcript_id "PMZ_0008676-RA.p1"; gene_id "MSTRG.5219";
scaf_00013	transdecoder	CDS	13359757	13359818	.	-	2	transcript_id "PMZ_0008676-RA.p1"; gene_id "MSTRG.5219";
scaf_00013	transdecoder	CDS	13362431	13362559	.	-	2	transcript_id "PMZ_0008676-RA.p1"; gene_id "MSTRG.5219";
scaf_00013	transdecoder	CDS	13362987	13363011	.	-	0	transcript_id "PMZ_0008676-RA.p1"; gene_id "MSTRG.5219";
scaf_00013	transdecoder	CDS	13363470	13363561	.	-	2	transcript_id "PMZ_0008676-RA.p1"; gene_id "MSTRG.5219";
scaf_00013	transdecoder	CDS	13364306	13364493	.	-	1	transcript_id "PMZ_0008676-RA.p1"; gene_id "MSTRG.5219";
scaf_00013	transdecoder	CDS	13364809	13364893	.	-	2	transcript_id "PMZ_0008676-RA.p1"; gene_id "MSTRG.5219";
scaf_00013	transdecoder	CDS	13364996	13365042	.	-	1	transcript_id "PMZ_0008676-RA.p1"; gene_id "MSTRG.5219";
scaf_00013	transdecoder	CDS	13365157	13365178	.	-	2	transcript_id "PMZ_0008676-RA.p1"; gene_id "MSTRG.5219";
scaf_00013	transdecoder	CDS	13365291	13365350	.	-	2	transcript_id "PMZ_0008676-RA.p1"; gene_id "MSTRG.5219";
scaf_00013	transdecoder	CDS	13365623	13365730	.	-	2	transcript_id "PMZ_0008676-RA.p1"; gene_id "MSTRG.5219";
scaf_00013	transdecoder	CDS	13367102	13367156	.	-	0	transcript_id "PMZ_0008676-RA.p1"; gene_id "MSTRG.5219";
scaf_00013	transdecoder	exon	13352780	13353331	.	-	.	transcript_id "MSTRG.5219.1.p1"; gene_id "MSTRG.5219";
scaf_00013	transdecoder	exon	13353705	13353835	.	-	.	transcript_id "MSTRG.5219.1.p1"; gene_id "MSTRG.5219";
scaf_00013	transdecoder	exon	13354476	13354614	.	-	.	transcript_id "MSTRG.5219.1.p1"; gene_id "MSTRG.5219";
scaf_00013	transdecoder	exon	13354948	13355037	.	-	.	transcript_id "MSTRG.5219.1.p1"; gene_id "MSTRG.5219";
scaf_00013	transdecoder	exon	13356224	13356310	.	-	.	transcript_id "MSTRG.5219.1.p1"; gene_id "MSTRG.5219";
scaf_00013	transdecoder	exon	13356518	13356624	.	-	.	transcript_id "MSTRG.5219.1.p1"; gene_id "MSTRG.5219";
scaf_00013	transdecoder	exon	13356983	13357052	.	-	.	transcript_id "MSTRG.5219.1.p1"; gene_id "MSTRG.5219";
scaf_00013	transdecoder	exon	13357262	13357327	.	-	.	transcript_id "MSTRG.5219.1.p1"; gene_id "MSTRG.5219";
scaf_00013	transdecoder	exon	13357517	13357623	.	-	.	transcript_id "MSTRG.5219.1.p1"; gene_id "MSTRG.5219";
scaf_00013	transdecoder	exon	13358195	13358266	.	-	.	transcript_id "MSTRG.5219.1.p1"; gene_id "MSTRG.5219";
scaf_00013	transdecoder	exon	13358380	13358431	.	-	.	transcript_id "MSTRG.5219.1.p1"; gene_id "MSTRG.5219";
scaf_00013	transdecoder	exon	13358736	13358972	.	-	.	transcript_id "MSTRG.5219.1.p1"; gene_id "MSTRG.5219";
scaf_00013	transdecoder	exon	13359715	13359818	.	-	.	transcript_id "MSTRG.5219.1.p1"; gene_id "MSTRG.5219";
scaf_00013	transdecoder	exon	13362431	13362559	.	-	.	transcript_id "MSTRG.5219.1.p1"; gene_id "MSTRG.5219";
scaf_00013	transdecoder	exon	13362987	13363011	.	-	.	transcript_id "MSTRG.5219.1.p1"; gene_id "MSTRG.5219";
scaf_00013	transdecoder	exon	13363470	13363561	.	-	.	transcript_id "MSTRG.5219.1.p1"; gene_id "MSTRG.5219";
scaf_00013	transdecoder	exon	13364306	13364493	.	-	.	transcript_id "MSTRG.5219.1.p1"; gene_id "MSTRG.5219";
scaf_00013	transdecoder	exon	13364809	13364893	.	-	.	transcript_id "MSTRG.5219.1.p1"; gene_id "MSTRG.5219";
scaf_00013	transdecoder	exon	13364996	13365042	.	-	.	transcript_id "MSTRG.5219.1.p1"; gene_id "MSTRG.5219";
scaf_00013	transdecoder	exon	13365157	13365178	.	-	.	transcript_id "MSTRG.5219.1.p1"; gene_id "MSTRG.5219";
scaf_00013	transdecoder	exon	13365291	13365350	.	-	.	transcript_id "MSTRG.5219.1.p1"; gene_id "MSTRG.5219";
scaf_00013	transdecoder	exon	13365623	13365730	.	-	.	transcript_id "MSTRG.5219.1.p1"; gene_id "MSTRG.5219";
scaf_00013	transdecoder	exon	13366247	13366300	.	-	.	transcript_id "MSTRG.5219.1.p1"; gene_id "MSTRG.5219";
scaf_00013	transdecoder	exon	13367102	13367245	.	-	.	transcript_id "MSTRG.5219.1.p1"; gene_id "MSTRG.5219";
scaf_00013	transdecoder	exon	13367520	13367598	.	-	.	transcript_id "MSTRG.5219.1.p1"; gene_id "MSTRG.5219";
scaf_00013	transdecoder	exon	13368314	13368814	.	-	.	transcript_id "MSTRG.5219.1.p1"; gene_id "MSTRG.5219";
scaf_00013	transdecoder	CDS	13353242	13353331	.	-	0	transcript_id "MSTRG.5219.1.p1"; gene_id "MSTRG.5219";
scaf_00013	transdecoder	CDS	13353705	13353835	.	-	2	transcript_id "MSTRG.5219.1.p1"; gene_id "MSTRG.5219";
scaf_00013	transdecoder	CDS	13354476	13354614	.	-	0	transcript_id "MSTRG.5219.1.p1"; gene_id "MSTRG.5219";
scaf_00013	transdecoder	CDS	13354948	13355037	.	-	0	transcript_id "MSTRG.5219.1.p1"; gene_id "MSTRG.5219";
scaf_00013	transdecoder	CDS	13356224	13356310	.	-	0	transcript_id "MSTRG.5219.1.p1"; gene_id "MSTRG.5219";
scaf_00013	transdecoder	CDS	13356518	13356624	.	-	2	transcript_id "MSTRG.5219.1.p1"; gene_id "MSTRG.5219";
scaf_00013	transdecoder	CDS	13356983	13357052	.	-	0	transcript_id "MSTRG.5219.1.p1"; gene_id "MSTRG.5219";
scaf_00013	transdecoder	CDS	13357262	13357327	.	-	0	transcript_id "MSTRG.5219.1.p1"; gene_id "MSTRG.5219";
scaf_00013	transdecoder	CDS	13357517	13357623	.	-	2	transcript_id "MSTRG.5219.1.p1"; gene_id "MSTRG.5219";
scaf_00013	transdecoder	CDS	13358195	13358266	.	-	2	transcript_id "MSTRG.5219.1.p1"; gene_id "MSTRG.5219";
scaf_00013	transdecoder	CDS	13358380	13358431	.	-	0	transcript_id "MSTRG.5219.1.p1"; gene_id "MSTRG.5219";
scaf_00013	transdecoder	CDS	13358736	13358972	.	-	0	transcript_id "MSTRG.5219.1.p1"; gene_id "MSTRG.5219";
scaf_00013	transdecoder	CDS	13359715	13359818	.	-	2	transcript_id "MSTRG.5219.1.p1"; gene_id "MSTRG.5219";
scaf_00013	transdecoder	CDS	13362431	13362559	.	-	2	transcript_id "MSTRG.5219.1.p1"; gene_id "MSTRG.5219";
scaf_00013	transdecoder	CDS	13362987	13363011	.	-	0	transcript_id "MSTRG.5219.1.p1"; gene_id "MSTRG.5219";
scaf_00013	transdecoder	CDS	13363470	13363561	.	-	2	transcript_id "MSTRG.5219.1.p1"; gene_id "MSTRG.5219";
scaf_00013	transdecoder	CDS	13364306	13364493	.	-	1	transcript_id "MSTRG.5219.1.p1"; gene_id "MSTRG.5219";
scaf_00013	transdecoder	CDS	13364809	13364893	.	-	2	transcript_id "MSTRG.5219.1.p1"; gene_id "MSTRG.5219";
scaf_00013	transdecoder	CDS	13364996	13365042	.	-	1	transcript_id "MSTRG.5219.1.p1"; gene_id "MSTRG.5219";
scaf_00013	transdecoder	CDS	13365157	13365178	.	-	2	transcript_id "MSTRG.5219.1.p1"; gene_id "MSTRG.5219";
scaf_00013	transdecoder	CDS	13365291	13365350	.	-	2	transcript_id "MSTRG.5219.1.p1"; gene_id "MSTRG.5219";
scaf_00013	transdecoder	CDS	13365623	13365730	.	-	2	transcript_id "MSTRG.5219.1.p1"; gene_id "MSTRG.5219";
scaf_00013	transdecoder	CDS	13366247	13366300	.	-	2	transcript_id "MSTRG.5219.1.p1"; gene_id "MSTRG.5219";
scaf_00013	transdecoder	CDS	13367102	13367156	.	-	0	transcript_id "MSTRG.5219.1.p1"; gene_id "MSTRG.5219";
scaf_00013	transdecoder	exon	13375464	13375638	.	+	.	transcript_id "MSTRG.5220.1.p1"; gene_id "MSTRG.5220";
scaf_00013	transdecoder	exon	13376726	13376919	.	+	.	transcript_id "MSTRG.5220.1.p1"; gene_id "MSTRG.5220";
scaf_00013	transdecoder	exon	13379462	13379632	.	+	.	transcript_id "MSTRG.5220.1.p1"; gene_id "MSTRG.5220";
scaf_00013	transdecoder	exon	13380379	13380524	.	+	.	transcript_id "MSTRG.5220.1.p1"; gene_id "MSTRG.5220";
scaf_00013	transdecoder	exon	13380989	13381171	.	+	.	transcript_id "MSTRG.5220.1.p1"; gene_id "MSTRG.5220";
scaf_00013	transdecoder	exon	13381466	13381624	.	+	.	transcript_id "MSTRG.5220.1.p1"; gene_id "MSTRG.5220";
scaf_00013	transdecoder	exon	13382325	13382523	.	+	.	transcript_id "MSTRG.5220.1.p1"; gene_id "MSTRG.5220";
scaf_00013	transdecoder	exon	13382873	13383025	.	+	.	transcript_id "MSTRG.5220.1.p1"; gene_id "MSTRG.5220";
scaf_00013	transdecoder	exon	13383146	13383267	.	+	.	transcript_id "MSTRG.5220.1.p1"; gene_id "MSTRG.5220";
scaf_00013	transdecoder	exon	13383369	13383528	.	+	.	transcript_id "MSTRG.5220.1.p1"; gene_id "MSTRG.5220";
scaf_00013	transdecoder	exon	13384308	13387569	.	+	.	transcript_id "MSTRG.5220.1.p1"; gene_id "MSTRG.5220";
scaf_00013	transdecoder	CDS	13376757	13376919	.	+	0	transcript_id "MSTRG.5220.1.p1"; gene_id "MSTRG.5220";
scaf_00013	transdecoder	CDS	13379462	13379632	.	+	2	transcript_id "MSTRG.5220.1.p1"; gene_id "MSTRG.5220";
scaf_00013	transdecoder	CDS	13380379	13380524	.	+	2	transcript_id "MSTRG.5220.1.p1"; gene_id "MSTRG.5220";
scaf_00013	transdecoder	CDS	13380989	13381171	.	+	0	transcript_id "MSTRG.5220.1.p1"; gene_id "MSTRG.5220";
scaf_00013	transdecoder	CDS	13381466	13381624	.	+	0	transcript_id "MSTRG.5220.1.p1"; gene_id "MSTRG.5220";
scaf_00013	transdecoder	CDS	13382325	13382523	.	+	0	transcript_id "MSTRG.5220.1.p1"; gene_id "MSTRG.5220";
scaf_00013	transdecoder	CDS	13382873	13383025	.	+	2	transcript_id "MSTRG.5220.1.p1"; gene_id "MSTRG.5220";
scaf_00013	transdecoder	CDS	13383146	13383267	.	+	2	transcript_id "MSTRG.5220.1.p1"; gene_id "MSTRG.5220";
scaf_00013	transdecoder	CDS	13383369	13383528	.	+	0	transcript_id "MSTRG.5220.1.p1"; gene_id "MSTRG.5220";
scaf_00013	transdecoder	CDS	13384308	13384477	.	+	2	transcript_id "MSTRG.5220.1.p1"; gene_id "MSTRG.5220";
scaf_00013	transdecoder	exon	13375468	13375765	.	+	.	transcript_id "MSTRG.5220.2.p1"; gene_id "MSTRG.5220";
scaf_00013	transdecoder	exon	13376726	13376919	.	+	.	transcript_id "MSTRG.5220.2.p1"; gene_id "MSTRG.5220";
scaf_00013	transdecoder	exon	13379462	13379632	.	+	.	transcript_id "MSTRG.5220.2.p1"; gene_id "MSTRG.5220";
scaf_00013	transdecoder	exon	13380379	13380524	.	+	.	transcript_id "MSTRG.5220.2.p1"; gene_id "MSTRG.5220";
scaf_00013	transdecoder	exon	13380989	13381171	.	+	.	transcript_id "MSTRG.5220.2.p1"; gene_id "MSTRG.5220";
scaf_00013	transdecoder	exon	13381466	13381624	.	+	.	transcript_id "MSTRG.5220.2.p1"; gene_id "MSTRG.5220";
scaf_00013	transdecoder	exon	13382325	13382523	.	+	.	transcript_id "MSTRG.5220.2.p1"; gene_id "MSTRG.5220";
scaf_00013	transdecoder	exon	13382873	13383025	.	+	.	transcript_id "MSTRG.5220.2.p1"; gene_id "MSTRG.5220";
scaf_00013	transdecoder	exon	13383146	13383267	.	+	.	transcript_id "MSTRG.5220.2.p1"; gene_id "MSTRG.5220";
scaf_00013	transdecoder	exon	13383369	13383528	.	+	.	transcript_id "MSTRG.5220.2.p1"; gene_id "MSTRG.5220";
scaf_00013	transdecoder	exon	13384308	13387569	.	+	.	transcript_id "MSTRG.5220.2.p1"; gene_id "MSTRG.5220";
scaf_00013	transdecoder	CDS	13376757	13376919	.	+	0	transcript_id "MSTRG.5220.2.p1"; gene_id "MSTRG.5220";
scaf_00013	transdecoder	CDS	13379462	13379632	.	+	2	transcript_id "MSTRG.5220.2.p1"; gene_id "MSTRG.5220";
scaf_00013	transdecoder	CDS	13380379	13380524	.	+	2	transcript_id "MSTRG.5220.2.p1"; gene_id "MSTRG.5220";
scaf_00013	transdecoder	CDS	13380989	13381171	.	+	0	transcript_id "MSTRG.5220.2.p1"; gene_id "MSTRG.5220";
scaf_00013	transdecoder	CDS	13381466	13381624	.	+	0	transcript_id "MSTRG.5220.2.p1"; gene_id "MSTRG.5220";
scaf_00013	transdecoder	CDS	13382325	13382523	.	+	0	transcript_id "MSTRG.5220.2.p1"; gene_id "MSTRG.5220";
scaf_00013	transdecoder	CDS	13382873	13383025	.	+	2	transcript_id "MSTRG.5220.2.p1"; gene_id "MSTRG.5220";
scaf_00013	transdecoder	CDS	13383146	13383267	.	+	2	transcript_id "MSTRG.5220.2.p1"; gene_id "MSTRG.5220";
scaf_00013	transdecoder	CDS	13383369	13383528	.	+	0	transcript_id "MSTRG.5220.2.p1"; gene_id "MSTRG.5220";
scaf_00013	transdecoder	CDS	13384308	13384477	.	+	2	transcript_id "MSTRG.5220.2.p1"; gene_id "MSTRG.5220";
scaf_00013	transdecoder	exon	13375476	13375765	.	+	.	transcript_id "MSTRG.5220.4.p1"; gene_id "MSTRG.5220";
scaf_00013	transdecoder	exon	13376733	13376919	.	+	.	transcript_id "MSTRG.5220.4.p1"; gene_id "MSTRG.5220";
scaf_00013	transdecoder	exon	13379462	13379632	.	+	.	transcript_id "MSTRG.5220.4.p1"; gene_id "MSTRG.5220";
scaf_00013	transdecoder	exon	13380379	13380524	.	+	.	transcript_id "MSTRG.5220.4.p1"; gene_id "MSTRG.5220";
scaf_00013	transdecoder	exon	13380989	13381171	.	+	.	transcript_id "MSTRG.5220.4.p1"; gene_id "MSTRG.5220";
scaf_00013	transdecoder	exon	13381466	13381624	.	+	.	transcript_id "MSTRG.5220.4.p1"; gene_id "MSTRG.5220";
scaf_00013	transdecoder	exon	13382325	13383267	.	+	.	transcript_id "MSTRG.5220.4.p1"; gene_id "MSTRG.5220";
scaf_00013	transdecoder	exon	13383369	13383528	.	+	.	transcript_id "MSTRG.5220.4.p1"; gene_id "MSTRG.5220";
scaf_00013	transdecoder	exon	13384308	13387516	.	+	.	transcript_id "MSTRG.5220.4.p1"; gene_id "MSTRG.5220";
scaf_00013	transdecoder	CDS	13375478	13375765	.	+	0	transcript_id "MSTRG.5220.4.p1"; gene_id "MSTRG.5220";
scaf_00013	transdecoder	CDS	13376733	13376919	.	+	0	transcript_id "MSTRG.5220.4.p1"; gene_id "MSTRG.5220";
scaf_00013	transdecoder	CDS	13379462	13379632	.	+	2	transcript_id "MSTRG.5220.4.p1"; gene_id "MSTRG.5220";
scaf_00013	transdecoder	CDS	13380379	13380524	.	+	2	transcript_id "MSTRG.5220.4.p1"; gene_id "MSTRG.5220";
scaf_00013	transdecoder	CDS	13380989	13381171	.	+	0	transcript_id "MSTRG.5220.4.p1"; gene_id "MSTRG.5220";
scaf_00013	transdecoder	CDS	13381466	13381624	.	+	0	transcript_id "MSTRG.5220.4.p1"; gene_id "MSTRG.5220";
scaf_00013	transdecoder	CDS	13382325	13382594	.	+	0	transcript_id "MSTRG.5220.4.p1"; gene_id "MSTRG.5220";
scaf_00013	transdecoder	exon	13375476	13375638	.	+	.	transcript_id "MSTRG.5220.3.p1"; gene_id "MSTRG.5220";
scaf_00013	transdecoder	exon	13376733	13376919	.	+	.	transcript_id "MSTRG.5220.3.p1"; gene_id "MSTRG.5220";
scaf_00013	transdecoder	exon	13379462	13379632	.	+	.	transcript_id "MSTRG.5220.3.p1"; gene_id "MSTRG.5220";
scaf_00013	transdecoder	exon	13380379	13380524	.	+	.	transcript_id "MSTRG.5220.3.p1"; gene_id "MSTRG.5220";
scaf_00013	transdecoder	exon	13380989	13381171	.	+	.	transcript_id "MSTRG.5220.3.p1"; gene_id "MSTRG.5220";
scaf_00013	transdecoder	exon	13381466	13381624	.	+	.	transcript_id "MSTRG.5220.3.p1"; gene_id "MSTRG.5220";
scaf_00013	transdecoder	exon	13382325	13382523	.	+	.	transcript_id "MSTRG.5220.3.p1"; gene_id "MSTRG.5220";
scaf_00013	transdecoder	exon	13382873	13383025	.	+	.	transcript_id "MSTRG.5220.3.p1"; gene_id "MSTRG.5220";
scaf_00013	transdecoder	exon	13383146	13383267	.	+	.	transcript_id "MSTRG.5220.3.p1"; gene_id "MSTRG.5220";
scaf_00013	transdecoder	exon	13383369	13383528	.	+	.	transcript_id "MSTRG.5220.3.p1"; gene_id "MSTRG.5220";
scaf_00013	transdecoder	exon	13384308	13387837	.	+	.	transcript_id "MSTRG.5220.3.p1"; gene_id "MSTRG.5220";
scaf_00013	transdecoder	CDS	13376757	13376919	.	+	0	transcript_id "MSTRG.5220.3.p1"; gene_id "MSTRG.5220";
scaf_00013	transdecoder	CDS	13379462	13379632	.	+	2	transcript_id "MSTRG.5220.3.p1"; gene_id "MSTRG.5220";
scaf_00013	transdecoder	CDS	13380379	13380524	.	+	2	transcript_id "MSTRG.5220.3.p1"; gene_id "MSTRG.5220";
scaf_00013	transdecoder	CDS	13380989	13381171	.	+	0	transcript_id "MSTRG.5220.3.p1"; gene_id "MSTRG.5220";
scaf_00013	transdecoder	CDS	13381466	13381624	.	+	0	transcript_id "MSTRG.5220.3.p1"; gene_id "MSTRG.5220";
scaf_00013	transdecoder	CDS	13382325	13382523	.	+	0	transcript_id "MSTRG.5220.3.p1"; gene_id "MSTRG.5220";
scaf_00013	transdecoder	CDS	13382873	13383025	.	+	2	transcript_id "MSTRG.5220.3.p1"; gene_id "MSTRG.5220";
scaf_00013	transdecoder	CDS	13383146	13383267	.	+	2	transcript_id "MSTRG.5220.3.p1"; gene_id "MSTRG.5220";
scaf_00013	transdecoder	CDS	13383369	13383528	.	+	0	transcript_id "MSTRG.5220.3.p1"; gene_id "MSTRG.5220";
scaf_00013	transdecoder	CDS	13384308	13384477	.	+	2	transcript_id "MSTRG.5220.3.p1"; gene_id "MSTRG.5220";
scaf_00013	transdecoder	exon	13376757	13376838	.	+	.	transcript_id "PMZ_0008677-RA.p1"; gene_id "MSTRG.5220";
scaf_00013	transdecoder	exon	13379462	13379547	.	+	.	transcript_id "PMZ_0008677-RA.p1"; gene_id "MSTRG.5220";
scaf_00013	transdecoder	exon	13380405	13380524	.	+	.	transcript_id "PMZ_0008677-RA.p1"; gene_id "MSTRG.5220";
scaf_00013	transdecoder	exon	13380989	13381156	.	+	.	transcript_id "PMZ_0008677-RA.p1"; gene_id "MSTRG.5220";
scaf_00013	transdecoder	exon	13381466	13381624	.	+	.	transcript_id "PMZ_0008677-RA.p1"; gene_id "MSTRG.5220";
scaf_00013	transdecoder	exon	13382325	13382523	.	+	.	transcript_id "PMZ_0008677-RA.p1"; gene_id "MSTRG.5220";
scaf_00013	transdecoder	exon	13382873	13383025	.	+	.	transcript_id "PMZ_0008677-RA.p1"; gene_id "MSTRG.5220";
scaf_00013	transdecoder	exon	13383146	13383267	.	+	.	transcript_id "PMZ_0008677-RA.p1"; gene_id "MSTRG.5220";
scaf_00013	transdecoder	exon	13383369	13383528	.	+	.	transcript_id "PMZ_0008677-RA.p1"; gene_id "MSTRG.5220";
scaf_00013	transdecoder	exon	13384308	13385121	.	+	.	transcript_id "PMZ_0008677-RA.p1"; gene_id "MSTRG.5220";
scaf_00013	transdecoder	CDS	13376757	13376838	.	+	0	transcript_id "PMZ_0008677-RA.p1"; gene_id "MSTRG.5220";
scaf_00013	transdecoder	CDS	13379462	13379547	.	+	2	transcript_id "PMZ_0008677-RA.p1"; gene_id "MSTRG.5220";
scaf_00013	transdecoder	CDS	13380405	13380524	.	+	0	transcript_id "PMZ_0008677-RA.p1"; gene_id "MSTRG.5220";
scaf_00013	transdecoder	CDS	13380989	13381156	.	+	0	transcript_id "PMZ_0008677-RA.p1"; gene_id "MSTRG.5220";
scaf_00013	transdecoder	CDS	13381466	13381624	.	+	0	transcript_id "PMZ_0008677-RA.p1"; gene_id "MSTRG.5220";
scaf_00013	transdecoder	CDS	13382325	13382523	.	+	0	transcript_id "PMZ_0008677-RA.p1"; gene_id "MSTRG.5220";
scaf_00013	transdecoder	CDS	13382873	13383025	.	+	2	transcript_id "PMZ_0008677-RA.p1"; gene_id "MSTRG.5220";
scaf_00013	transdecoder	CDS	13383146	13383267	.	+	2	transcript_id "PMZ_0008677-RA.p1"; gene_id "MSTRG.5220";
scaf_00013	transdecoder	CDS	13383369	13383528	.	+	0	transcript_id "PMZ_0008677-RA.p1"; gene_id "MSTRG.5220";
scaf_00013	transdecoder	CDS	13384308	13384477	.	+	2	transcript_id "PMZ_0008677-RA.p1"; gene_id "MSTRG.5220";
scaf_00013	transdecoder	exon	13384918	13385841	.	-	.	transcript_id "PMZ_0026887-RA.p1"; gene_id "MSTRG.5221";
scaf_00013	transdecoder	exon	13385939	13386004	.	-	.	transcript_id "PMZ_0026887-RA.p1"; gene_id "MSTRG.5221";
scaf_00013	transdecoder	exon	13386144	13386262	.	-	.	transcript_id "PMZ_0026887-RA.p1"; gene_id "MSTRG.5221";
scaf_00013	transdecoder	exon	13386366	13386499	.	-	.	transcript_id "PMZ_0026887-RA.p1"; gene_id "MSTRG.5221";
scaf_00013	transdecoder	exon	13387714	13387855	.	-	.	transcript_id "PMZ_0026887-RA.p1"; gene_id "MSTRG.5221";
scaf_00013	transdecoder	exon	13388209	13388301	.	-	.	transcript_id "PMZ_0026887-RA.p1"; gene_id "MSTRG.5221";
scaf_00013	transdecoder	exon	13389148	13389284	.	-	.	transcript_id "PMZ_0026887-RA.p1"; gene_id "MSTRG.5221";
scaf_00013	transdecoder	exon	13390709	13390740	.	-	.	transcript_id "PMZ_0026887-RA.p1"; gene_id "MSTRG.5221";
scaf_00013	transdecoder	exon	13391730	13391885	.	-	.	transcript_id "PMZ_0026887-RA.p1"; gene_id "MSTRG.5221";
scaf_00013	transdecoder	exon	13392147	13392254	.	-	.	transcript_id "PMZ_0026887-RA.p1"; gene_id "MSTRG.5221";
scaf_00013	transdecoder	exon	13392410	13392659	.	-	.	transcript_id "PMZ_0026887-RA.p1"; gene_id "MSTRG.5221";
scaf_00013	transdecoder	exon	13396967	13397210	.	-	.	transcript_id "PMZ_0026887-RA.p1"; gene_id "MSTRG.5221";
scaf_00013	transdecoder	CDS	13385569	13385841	.	-	0	transcript_id "PMZ_0026887-RA.p1"; gene_id "MSTRG.5221";
scaf_00013	transdecoder	CDS	13385939	13386004	.	-	0	transcript_id "PMZ_0026887-RA.p1"; gene_id "MSTRG.5221";
scaf_00013	transdecoder	CDS	13386144	13386262	.	-	2	transcript_id "PMZ_0026887-RA.p1"; gene_id "MSTRG.5221";
scaf_00013	transdecoder	CDS	13386366	13386499	.	-	1	transcript_id "PMZ_0026887-RA.p1"; gene_id "MSTRG.5221";
scaf_00013	transdecoder	CDS	13387714	13387855	.	-	2	transcript_id "PMZ_0026887-RA.p1"; gene_id "MSTRG.5221";
scaf_00013	transdecoder	CDS	13388209	13388301	.	-	2	transcript_id "PMZ_0026887-RA.p1"; gene_id "MSTRG.5221";
scaf_00013	transdecoder	CDS	13389148	13389284	.	-	1	transcript_id "PMZ_0026887-RA.p1"; gene_id "MSTRG.5221";
scaf_00013	transdecoder	CDS	13390709	13390740	.	-	0	transcript_id "PMZ_0026887-RA.p1"; gene_id "MSTRG.5221";
scaf_00013	transdecoder	CDS	13391730	13391885	.	-	0	transcript_id "PMZ_0026887-RA.p1"; gene_id "MSTRG.5221";
scaf_00013	transdecoder	CDS	13392147	13392254	.	-	0	transcript_id "PMZ_0026887-RA.p1"; gene_id "MSTRG.5221";
scaf_00013	transdecoder	CDS	13392410	13392649	.	-	0	transcript_id "PMZ_0026887-RA.p1"; gene_id "MSTRG.5221";
scaf_00013	transdecoder	exon	13384929	13385841	.	-	.	transcript_id "MSTRG.5221.2.p1"; gene_id "MSTRG.5221";
scaf_00013	transdecoder	exon	13385939	13386004	.	-	.	transcript_id "MSTRG.5221.2.p1"; gene_id "MSTRG.5221";
scaf_00013	transdecoder	exon	13386144	13386262	.	-	.	transcript_id "MSTRG.5221.2.p1"; gene_id "MSTRG.5221";
scaf_00013	transdecoder	exon	13386366	13386499	.	-	.	transcript_id "MSTRG.5221.2.p1"; gene_id "MSTRG.5221";
scaf_00013	transdecoder	exon	13387714	13387855	.	-	.	transcript_id "MSTRG.5221.2.p1"; gene_id "MSTRG.5221";
scaf_00013	transdecoder	exon	13388209	13388301	.	-	.	transcript_id "MSTRG.5221.2.p1"; gene_id "MSTRG.5221";
scaf_00013	transdecoder	exon	13389148	13389284	.	-	.	transcript_id "MSTRG.5221.2.p1"; gene_id "MSTRG.5221";
scaf_00013	transdecoder	exon	13390625	13390740	.	-	.	transcript_id "MSTRG.5221.2.p1"; gene_id "MSTRG.5221";
scaf_00013	transdecoder	exon	13391730	13391885	.	-	.	transcript_id "MSTRG.5221.2.p1"; gene_id "MSTRG.5221";
scaf_00013	transdecoder	exon	13392147	13392254	.	-	.	transcript_id "MSTRG.5221.2.p1"; gene_id "MSTRG.5221";
scaf_00013	transdecoder	exon	13392410	13392659	.	-	.	transcript_id "MSTRG.5221.2.p1"; gene_id "MSTRG.5221";
scaf_00013	transdecoder	exon	13396967	13397301	.	-	.	transcript_id "MSTRG.5221.2.p1"; gene_id "MSTRG.5221";
scaf_00013	transdecoder	CDS	13385569	13385841	.	-	0	transcript_id "MSTRG.5221.2.p1"; gene_id "MSTRG.5221";
scaf_00013	transdecoder	CDS	13385939	13386004	.	-	0	transcript_id "MSTRG.5221.2.p1"; gene_id "MSTRG.5221";
scaf_00013	transdecoder	CDS	13386144	13386262	.	-	2	transcript_id "MSTRG.5221.2.p1"; gene_id "MSTRG.5221";
scaf_00013	transdecoder	CDS	13386366	13386499	.	-	1	transcript_id "MSTRG.5221.2.p1"; gene_id "MSTRG.5221";
scaf_00013	transdecoder	CDS	13387714	13387855	.	-	2	transcript_id "MSTRG.5221.2.p1"; gene_id "MSTRG.5221";
scaf_00013	transdecoder	CDS	13388209	13388301	.	-	2	transcript_id "MSTRG.5221.2.p1"; gene_id "MSTRG.5221";
scaf_00013	transdecoder	CDS	13389148	13389284	.	-	1	transcript_id "MSTRG.5221.2.p1"; gene_id "MSTRG.5221";
scaf_00013	transdecoder	CDS	13390625	13390740	.	-	0	transcript_id "MSTRG.5221.2.p1"; gene_id "MSTRG.5221";
scaf_00013	transdecoder	CDS	13391730	13391885	.	-	0	transcript_id "MSTRG.5221.2.p1"; gene_id "MSTRG.5221";
scaf_00013	transdecoder	CDS	13392147	13392254	.	-	0	transcript_id "MSTRG.5221.2.p1"; gene_id "MSTRG.5221";
scaf_00013	transdecoder	CDS	13392410	13392649	.	-	0	transcript_id "MSTRG.5221.2.p1"; gene_id "MSTRG.5221";
scaf_00013	transdecoder	exon	13399154	13400311	.	+	.	transcript_id "MSTRG.5222.1.p1"; gene_id "MSTRG.5222";
scaf_00013	transdecoder	exon	13403619	13404683	.	+	.	transcript_id "MSTRG.5222.1.p1"; gene_id "MSTRG.5222";
scaf_00013	transdecoder	exon	13435071	13435127	.	+	.	transcript_id "MSTRG.5222.1.p1"; gene_id "MSTRG.5222";
scaf_00013	transdecoder	exon	13441405	13441519	.	+	.	transcript_id "MSTRG.5222.1.p1"; gene_id "MSTRG.5222";
scaf_00013	transdecoder	exon	13442151	13442204	.	+	.	transcript_id "MSTRG.5222.1.p1"; gene_id "MSTRG.5222";
scaf_00013	transdecoder	exon	13451855	13451968	.	+	.	transcript_id "MSTRG.5222.1.p1"; gene_id "MSTRG.5222";
scaf_00013	transdecoder	exon	13453067	13453197	.	+	.	transcript_id "MSTRG.5222.1.p1"; gene_id "MSTRG.5222";
scaf_00013	transdecoder	exon	13453823	13453981	.	+	.	transcript_id "MSTRG.5222.1.p1"; gene_id "MSTRG.5222";
scaf_00013	transdecoder	exon	13454830	13454919	.	+	.	transcript_id "MSTRG.5222.1.p1"; gene_id "MSTRG.5222";
scaf_00013	transdecoder	exon	13456447	13456613	.	+	.	transcript_id "MSTRG.5222.1.p1"; gene_id "MSTRG.5222";
scaf_00013	transdecoder	exon	13459772	13469108	.	+	.	transcript_id "MSTRG.5222.1.p1"; gene_id "MSTRG.5222";
scaf_00013	transdecoder	CDS	13404501	13404683	.	+	0	transcript_id "MSTRG.5222.1.p1"; gene_id "MSTRG.5222";
scaf_00013	transdecoder	CDS	13435071	13435127	.	+	0	transcript_id "MSTRG.5222.1.p1"; gene_id "MSTRG.5222";
scaf_00013	transdecoder	CDS	13441405	13441519	.	+	0	transcript_id "MSTRG.5222.1.p1"; gene_id "MSTRG.5222";
scaf_00013	transdecoder	CDS	13442151	13442204	.	+	2	transcript_id "MSTRG.5222.1.p1"; gene_id "MSTRG.5222";
scaf_00013	transdecoder	CDS	13451855	13451968	.	+	2	transcript_id "MSTRG.5222.1.p1"; gene_id "MSTRG.5222";
scaf_00013	transdecoder	CDS	13453067	13453197	.	+	2	transcript_id "MSTRG.5222.1.p1"; gene_id "MSTRG.5222";
scaf_00013	transdecoder	CDS	13453823	13453981	.	+	0	transcript_id "MSTRG.5222.1.p1"; gene_id "MSTRG.5222";
scaf_00013	transdecoder	CDS	13454830	13454919	.	+	0	transcript_id "MSTRG.5222.1.p1"; gene_id "MSTRG.5222";
scaf_00013	transdecoder	CDS	13456447	13456613	.	+	0	transcript_id "MSTRG.5222.1.p1"; gene_id "MSTRG.5222";
scaf_00013	transdecoder	CDS	13459772	13460021	.	+	1	transcript_id "MSTRG.5222.1.p1"; gene_id "MSTRG.5222";
scaf_00013	transdecoder	exon	13399657	13399825	.	+	.	transcript_id "PMZ_0041771-RA.p1"; gene_id "MSTRG.5222";
scaf_00013	transdecoder	exon	13400050	13400311	.	+	.	transcript_id "PMZ_0041771-RA.p1"; gene_id "MSTRG.5222";
scaf_00013	transdecoder	exon	13403619	13404354	.	+	.	transcript_id "PMZ_0041771-RA.p1"; gene_id "MSTRG.5222";
scaf_00013	transdecoder	exon	13404438	13404710	.	+	.	transcript_id "PMZ_0041771-RA.p1"; gene_id "MSTRG.5222";
scaf_00013	transdecoder	CDS	13399657	13399825	.	+	0	transcript_id "PMZ_0041771-RA.p1"; gene_id "MSTRG.5222";
scaf_00013	transdecoder	CDS	13400050	13400311	.	+	2	transcript_id "PMZ_0041771-RA.p1"; gene_id "MSTRG.5222";
scaf_00013	transdecoder	CDS	13403619	13404354	.	+	1	transcript_id "PMZ_0041771-RA.p1"; gene_id "MSTRG.5222";
scaf_00013	transdecoder	CDS	13404438	13404710	.	+	0	transcript_id "PMZ_0041771-RA.p1"; gene_id "MSTRG.5222";
scaf_00013	transdecoder	exon	13400036	13400311	.	+	.	transcript_id "MSTRG.5222.3.p1"; gene_id "MSTRG.5222";
scaf_00013	transdecoder	exon	13403619	13404683	.	+	.	transcript_id "MSTRG.5222.3.p1"; gene_id "MSTRG.5222";
scaf_00013	transdecoder	exon	13435071	13435127	.	+	.	transcript_id "MSTRG.5222.3.p1"; gene_id "MSTRG.5222";
scaf_00013	transdecoder	exon	13441405	13441519	.	+	.	transcript_id "MSTRG.5222.3.p1"; gene_id "MSTRG.5222";
scaf_00013	transdecoder	exon	13451855	13451968	.	+	.	transcript_id "MSTRG.5222.3.p1"; gene_id "MSTRG.5222";
scaf_00013	transdecoder	exon	13453067	13453197	.	+	.	transcript_id "MSTRG.5222.3.p1"; gene_id "MSTRG.5222";
scaf_00013	transdecoder	exon	13453823	13453981	.	+	.	transcript_id "MSTRG.5222.3.p1"; gene_id "MSTRG.5222";
scaf_00013	transdecoder	exon	13454830	13454919	.	+	.	transcript_id "MSTRG.5222.3.p1"; gene_id "MSTRG.5222";
scaf_00013	transdecoder	exon	13456447	13456613	.	+	.	transcript_id "MSTRG.5222.3.p1"; gene_id "MSTRG.5222";
scaf_00013	transdecoder	exon	13459772	13469102	.	+	.	transcript_id "MSTRG.5222.3.p1"; gene_id "MSTRG.5222";
scaf_00013	transdecoder	CDS	13404501	13404683	.	+	0	transcript_id "MSTRG.5222.3.p1"; gene_id "MSTRG.5222";
scaf_00013	transdecoder	CDS	13435071	13435127	.	+	0	transcript_id "MSTRG.5222.3.p1"; gene_id "MSTRG.5222";
scaf_00013	transdecoder	CDS	13441405	13441519	.	+	0	transcript_id "MSTRG.5222.3.p1"; gene_id "MSTRG.5222";
scaf_00013	transdecoder	CDS	13451855	13451968	.	+	2	transcript_id "MSTRG.5222.3.p1"; gene_id "MSTRG.5222";
scaf_00013	transdecoder	CDS	13453067	13453197	.	+	2	transcript_id "MSTRG.5222.3.p1"; gene_id "MSTRG.5222";
scaf_00013	transdecoder	CDS	13453823	13453981	.	+	0	transcript_id "MSTRG.5222.3.p1"; gene_id "MSTRG.5222";
scaf_00013	transdecoder	CDS	13454830	13454919	.	+	0	transcript_id "MSTRG.5222.3.p1"; gene_id "MSTRG.5222";
scaf_00013	transdecoder	CDS	13456447	13456613	.	+	0	transcript_id "MSTRG.5222.3.p1"; gene_id "MSTRG.5222";
scaf_00013	transdecoder	CDS	13459772	13460021	.	+	1	transcript_id "MSTRG.5222.3.p1"; gene_id "MSTRG.5222";
scaf_00013	transdecoder	exon	13400036	13400311	.	+	.	transcript_id "MSTRG.5222.4.p1"; gene_id "MSTRG.5222";
scaf_00013	transdecoder	exon	13403619	13404683	.	+	.	transcript_id "MSTRG.5222.4.p1"; gene_id "MSTRG.5222";
scaf_00013	transdecoder	exon	13441405	13441519	.	+	.	transcript_id "MSTRG.5222.4.p1"; gene_id "MSTRG.5222";
scaf_00013	transdecoder	exon	13442151	13442204	.	+	.	transcript_id "MSTRG.5222.4.p1"; gene_id "MSTRG.5222";
scaf_00013	transdecoder	exon	13451855	13451968	.	+	.	transcript_id "MSTRG.5222.4.p1"; gene_id "MSTRG.5222";
scaf_00013	transdecoder	exon	13453067	13453197	.	+	.	transcript_id "MSTRG.5222.4.p1"; gene_id "MSTRG.5222";
scaf_00013	transdecoder	exon	13453823	13453981	.	+	.	transcript_id "MSTRG.5222.4.p1"; gene_id "MSTRG.5222";
scaf_00013	transdecoder	exon	13454830	13454919	.	+	.	transcript_id "MSTRG.5222.4.p1"; gene_id "MSTRG.5222";
scaf_00013	transdecoder	exon	13456447	13456613	.	+	.	transcript_id "MSTRG.5222.4.p1"; gene_id "MSTRG.5222";
scaf_00013	transdecoder	exon	13459772	13469102	.	+	.	transcript_id "MSTRG.5222.4.p1"; gene_id "MSTRG.5222";
scaf_00013	transdecoder	CDS	13404501	13404683	.	+	0	transcript_id "MSTRG.5222.4.p1"; gene_id "MSTRG.5222";
scaf_00013	transdecoder	CDS	13441405	13441519	.	+	0	transcript_id "MSTRG.5222.4.p1"; gene_id "MSTRG.5222";
scaf_00013	transdecoder	CDS	13442151	13442204	.	+	2	transcript_id "MSTRG.5222.4.p1"; gene_id "MSTRG.5222";
scaf_00013	transdecoder	CDS	13451855	13451968	.	+	2	transcript_id "MSTRG.5222.4.p1"; gene_id "MSTRG.5222";
scaf_00013	transdecoder	CDS	13453067	13453197	.	+	2	transcript_id "MSTRG.5222.4.p1"; gene_id "MSTRG.5222";
scaf_00013	transdecoder	CDS	13453823	13453981	.	+	0	transcript_id "MSTRG.5222.4.p1"; gene_id "MSTRG.5222";
scaf_00013	transdecoder	CDS	13454830	13454919	.	+	0	transcript_id "MSTRG.5222.4.p1"; gene_id "MSTRG.5222";
scaf_00013	transdecoder	CDS	13456447	13456613	.	+	0	transcript_id "MSTRG.5222.4.p1"; gene_id "MSTRG.5222";
scaf_00013	transdecoder	CDS	13459772	13460021	.	+	1	transcript_id "MSTRG.5222.4.p1"; gene_id "MSTRG.5222";
scaf_00013	transdecoder	exon	13435061	13435177	.	+	.	transcript_id "PMZ_0026888-RA.p1"; gene_id "MSTRG.5222";
scaf_00013	transdecoder	exon	13441405	13441524	.	+	.	transcript_id "PMZ_0026888-RA.p1"; gene_id "MSTRG.5222";
scaf_00013	transdecoder	exon	13453823	13453981	.	+	.	transcript_id "PMZ_0026888-RA.p1"; gene_id "MSTRG.5222";
scaf_00013	transdecoder	exon	13454830	13454919	.	+	.	transcript_id "PMZ_0026888-RA.p1"; gene_id "MSTRG.5222";
scaf_00013	transdecoder	exon	13456447	13456613	.	+	.	transcript_id "PMZ_0026888-RA.p1"; gene_id "MSTRG.5222";
scaf_00013	transdecoder	exon	13459772	13460021	.	+	.	transcript_id "PMZ_0026888-RA.p1"; gene_id "MSTRG.5222";
scaf_00013	transdecoder	CDS	13435061	13435177	.	+	0	transcript_id "PMZ_0026888-RA.p1"; gene_id "MSTRG.5222";
scaf_00013	transdecoder	CDS	13441405	13441524	.	+	0	transcript_id "PMZ_0026888-RA.p1"; gene_id "MSTRG.5222";
scaf_00013	transdecoder	CDS	13453823	13453981	.	+	0	transcript_id "PMZ_0026888-RA.p1"; gene_id "MSTRG.5222";
scaf_00013	transdecoder	CDS	13454830	13454919	.	+	0	transcript_id "PMZ_0026888-RA.p1"; gene_id "MSTRG.5222";
scaf_00013	transdecoder	CDS	13456447	13456613	.	+	0	transcript_id "PMZ_0026888-RA.p1"; gene_id "MSTRG.5222";
scaf_00013	transdecoder	CDS	13459772	13460021	.	+	1	transcript_id "PMZ_0026888-RA.p1"; gene_id "MSTRG.5222";
scaf_00013	transdecoder	exon	13536883	13536952	.	+	.	transcript_id "PMZ_0041772-RA.p1"; gene_id "MSTRG.5223";
scaf_00013	transdecoder	exon	13540377	13540556	.	+	.	transcript_id "PMZ_0041772-RA.p1"; gene_id "MSTRG.5223";
scaf_00013	transdecoder	exon	13540694	13540780	.	+	.	transcript_id "PMZ_0041772-RA.p1"; gene_id "MSTRG.5223";
scaf_00013	transdecoder	exon	13541452	13541736	.	+	.	transcript_id "PMZ_0041772-RA.p1"; gene_id "MSTRG.5223";
scaf_00013	transdecoder	exon	13543393	13543423	.	+	.	transcript_id "PMZ_0041772-RA.p1"; gene_id "MSTRG.5223";
scaf_00013	transdecoder	exon	13543701	13543926	.	+	.	transcript_id "PMZ_0041772-RA.p1"; gene_id "MSTRG.5223";
scaf_00013	transdecoder	exon	13544672	13544733	.	+	.	transcript_id "PMZ_0041772-RA.p1"; gene_id "MSTRG.5223";
scaf_00013	transdecoder	exon	13545347	13545467	.	+	.	transcript_id "PMZ_0041772-RA.p1"; gene_id "MSTRG.5223";
scaf_00013	transdecoder	CDS	13536883	13536952	.	+	0	transcript_id "PMZ_0041772-RA.p1"; gene_id "MSTRG.5223";
scaf_00013	transdecoder	CDS	13540377	13540556	.	+	2	transcript_id "PMZ_0041772-RA.p1"; gene_id "MSTRG.5223";
scaf_00013	transdecoder	CDS	13540694	13540780	.	+	2	transcript_id "PMZ_0041772-RA.p1"; gene_id "MSTRG.5223";
scaf_00013	transdecoder	CDS	13541452	13541736	.	+	2	transcript_id "PMZ_0041772-RA.p1"; gene_id "MSTRG.5223";
scaf_00013	transdecoder	CDS	13543393	13543423	.	+	2	transcript_id "PMZ_0041772-RA.p1"; gene_id "MSTRG.5223";
scaf_00013	transdecoder	CDS	13543701	13543926	.	+	1	transcript_id "PMZ_0041772-RA.p1"; gene_id "MSTRG.5223";
scaf_00013	transdecoder	CDS	13544672	13544733	.	+	0	transcript_id "PMZ_0041772-RA.p1"; gene_id "MSTRG.5223";
scaf_00013	transdecoder	CDS	13545347	13545467	.	+	1	transcript_id "PMZ_0041772-RA.p1"; gene_id "MSTRG.5223";
scaf_00013	transdecoder	exon	13536888	13536986	.	+	.	transcript_id "MSTRG.5223.2.p1"; gene_id "MSTRG.5223";
scaf_00013	transdecoder	exon	13540377	13540556	.	+	.	transcript_id "MSTRG.5223.2.p1"; gene_id "MSTRG.5223";
scaf_00013	transdecoder	exon	13540694	13540780	.	+	.	transcript_id "MSTRG.5223.2.p1"; gene_id "MSTRG.5223";
scaf_00013	transdecoder	exon	13541452	13541736	.	+	.	transcript_id "MSTRG.5223.2.p1"; gene_id "MSTRG.5223";
scaf_00013	transdecoder	exon	13543701	13543926	.	+	.	transcript_id "MSTRG.5223.2.p1"; gene_id "MSTRG.5223";
scaf_00013	transdecoder	exon	13544129	13544212	.	+	.	transcript_id "MSTRG.5223.2.p1"; gene_id "MSTRG.5223";
scaf_00013	transdecoder	exon	13544672	13544733	.	+	.	transcript_id "MSTRG.5223.2.p1"; gene_id "MSTRG.5223";
scaf_00013	transdecoder	exon	13545347	13545443	.	+	.	transcript_id "MSTRG.5223.2.p1"; gene_id "MSTRG.5223";
scaf_00013	transdecoder	exon	13545666	13545844	.	+	.	transcript_id "MSTRG.5223.2.p1"; gene_id "MSTRG.5223";
scaf_00013	transdecoder	exon	13545940	13546021	.	+	.	transcript_id "MSTRG.5223.2.p1"; gene_id "MSTRG.5223";
scaf_00013	transdecoder	exon	13546136	13546288	.	+	.	transcript_id "MSTRG.5223.2.p1"; gene_id "MSTRG.5223";
scaf_00013	transdecoder	exon	13547578	13547731	.	+	.	transcript_id "MSTRG.5223.2.p1"; gene_id "MSTRG.5223";
scaf_00013	transdecoder	exon	13548476	13548499	.	+	.	transcript_id "MSTRG.5223.2.p1"; gene_id "MSTRG.5223";
scaf_00013	transdecoder	exon	13548625	13548816	.	+	.	transcript_id "MSTRG.5223.2.p1"; gene_id "MSTRG.5223";
scaf_00013	transdecoder	exon	13549155	13549236	.	+	.	transcript_id "MSTRG.5223.2.p1"; gene_id "MSTRG.5223";
scaf_00013	transdecoder	exon	13551362	13551502	.	+	.	transcript_id "MSTRG.5223.2.p1"; gene_id "MSTRG.5223";
scaf_00013	transdecoder	exon	13551980	13552172	.	+	.	transcript_id "MSTRG.5223.2.p1"; gene_id "MSTRG.5223";
scaf_00013	transdecoder	exon	13552569	13552727	.	+	.	transcript_id "MSTRG.5223.2.p1"; gene_id "MSTRG.5223";
scaf_00013	transdecoder	exon	13553128	13553284	.	+	.	transcript_id "MSTRG.5223.2.p1"; gene_id "MSTRG.5223";
scaf_00013	transdecoder	exon	13553685	13553802	.	+	.	transcript_id "MSTRG.5223.2.p1"; gene_id "MSTRG.5223";
scaf_00013	transdecoder	exon	13554394	13554597	.	+	.	transcript_id "MSTRG.5223.2.p1"; gene_id "MSTRG.5223";
scaf_00013	transdecoder	exon	13554743	13554821	.	+	.	transcript_id "MSTRG.5223.2.p1"; gene_id "MSTRG.5223";
scaf_00013	transdecoder	exon	13555014	13555188	.	+	.	transcript_id "MSTRG.5223.2.p1"; gene_id "MSTRG.5223";
scaf_00013	transdecoder	exon	13556064	13556195	.	+	.	transcript_id "MSTRG.5223.2.p1"; gene_id "MSTRG.5223";
scaf_00013	transdecoder	exon	13556406	13556516	.	+	.	transcript_id "MSTRG.5223.2.p1"; gene_id "MSTRG.5223";
scaf_00013	transdecoder	exon	13556699	13556766	.	+	.	transcript_id "MSTRG.5223.2.p1"; gene_id "MSTRG.5223";
scaf_00013	transdecoder	exon	13557460	13557529	.	+	.	transcript_id "MSTRG.5223.2.p1"; gene_id "MSTRG.5223";
scaf_00013	transdecoder	exon	13558514	13558944	.	+	.	transcript_id "MSTRG.5223.2.p1"; gene_id "MSTRG.5223";
scaf_00013	transdecoder	exon	13559230	13559246	.	+	.	transcript_id "MSTRG.5223.2.p1"; gene_id "MSTRG.5223";
scaf_00013	transdecoder	exon	13559419	13563632	.	+	.	transcript_id "MSTRG.5223.2.p1"; gene_id "MSTRG.5223";
scaf_00013	transdecoder	CDS	13543768	13543926	.	+	0	transcript_id "MSTRG.5223.2.p1"; gene_id "MSTRG.5223";
scaf_00013	transdecoder	CDS	13544129	13544212	.	+	0	transcript_id "MSTRG.5223.2.p1"; gene_id "MSTRG.5223";
scaf_00013	transdecoder	CDS	13544672	13544733	.	+	0	transcript_id "MSTRG.5223.2.p1"; gene_id "MSTRG.5223";
scaf_00013	transdecoder	CDS	13545347	13545443	.	+	1	transcript_id "MSTRG.5223.2.p1"; gene_id "MSTRG.5223";
scaf_00013	transdecoder	CDS	13545666	13545844	.	+	0	transcript_id "MSTRG.5223.2.p1"; gene_id "MSTRG.5223";
scaf_00013	transdecoder	CDS	13545940	13546021	.	+	1	transcript_id "MSTRG.5223.2.p1"; gene_id "MSTRG.5223";
scaf_00013	transdecoder	CDS	13546136	13546288	.	+	0	transcript_id "MSTRG.5223.2.p1"; gene_id "MSTRG.5223";
scaf_00013	transdecoder	CDS	13547578	13547731	.	+	0	transcript_id "MSTRG.5223.2.p1"; gene_id "MSTRG.5223";
scaf_00013	transdecoder	CDS	13548476	13548499	.	+	2	transcript_id "MSTRG.5223.2.p1"; gene_id "MSTRG.5223";
scaf_00013	transdecoder	CDS	13548625	13548816	.	+	2	transcript_id "MSTRG.5223.2.p1"; gene_id "MSTRG.5223";
scaf_00013	transdecoder	CDS	13549155	13549236	.	+	2	transcript_id "MSTRG.5223.2.p1"; gene_id "MSTRG.5223";
scaf_00013	transdecoder	CDS	13551362	13551502	.	+	1	transcript_id "MSTRG.5223.2.p1"; gene_id "MSTRG.5223";
scaf_00013	transdecoder	CDS	13551980	13552172	.	+	1	transcript_id "MSTRG.5223.2.p1"; gene_id "MSTRG.5223";
scaf_00013	transdecoder	CDS	13552569	13552727	.	+	0	transcript_id "MSTRG.5223.2.p1"; gene_id "MSTRG.5223";
scaf_00013	transdecoder	CDS	13553128	13553284	.	+	0	transcript_id "MSTRG.5223.2.p1"; gene_id "MSTRG.5223";
scaf_00013	transdecoder	CDS	13553685	13553802	.	+	2	transcript_id "MSTRG.5223.2.p1"; gene_id "MSTRG.5223";
scaf_00013	transdecoder	CDS	13554394	13554597	.	+	1	transcript_id "MSTRG.5223.2.p1"; gene_id "MSTRG.5223";
scaf_00013	transdecoder	CDS	13554743	13554821	.	+	1	transcript_id "MSTRG.5223.2.p1"; gene_id "MSTRG.5223";
scaf_00013	transdecoder	CDS	13555014	13555188	.	+	0	transcript_id "MSTRG.5223.2.p1"; gene_id "MSTRG.5223";
scaf_00013	transdecoder	CDS	13556064	13556195	.	+	2	transcript_id "MSTRG.5223.2.p1"; gene_id "MSTRG.5223";
scaf_00013	transdecoder	CDS	13556406	13556516	.	+	2	transcript_id "MSTRG.5223.2.p1"; gene_id "MSTRG.5223";
scaf_00013	transdecoder	CDS	13556699	13556766	.	+	2	transcript_id "MSTRG.5223.2.p1"; gene_id "MSTRG.5223";
scaf_00013	transdecoder	CDS	13557460	13557529	.	+	0	transcript_id "MSTRG.5223.2.p1"; gene_id "MSTRG.5223";
scaf_00013	transdecoder	CDS	13558514	13558944	.	+	2	transcript_id "MSTRG.5223.2.p1"; gene_id "MSTRG.5223";
scaf_00013	transdecoder	CDS	13559230	13559241	.	+	0	transcript_id "MSTRG.5223.2.p1"; gene_id "MSTRG.5223";
scaf_00013	transdecoder	exon	13536897	13536986	.	+	.	transcript_id "MSTRG.5223.3.p1"; gene_id "MSTRG.5223";
scaf_00013	transdecoder	exon	13540377	13540556	.	+	.	transcript_id "MSTRG.5223.3.p1"; gene_id "MSTRG.5223";
scaf_00013	transdecoder	exon	13540694	13540780	.	+	.	transcript_id "MSTRG.5223.3.p1"; gene_id "MSTRG.5223";
scaf_00013	transdecoder	exon	13541452	13541736	.	+	.	transcript_id "MSTRG.5223.3.p1"; gene_id "MSTRG.5223";
scaf_00013	transdecoder	exon	13543701	13543926	.	+	.	transcript_id "MSTRG.5223.3.p1"; gene_id "MSTRG.5223";
scaf_00013	transdecoder	exon	13544129	13544212	.	+	.	transcript_id "MSTRG.5223.3.p1"; gene_id "MSTRG.5223";
scaf_00013	transdecoder	exon	13544672	13544733	.	+	.	transcript_id "MSTRG.5223.3.p1"; gene_id "MSTRG.5223";
scaf_00013	transdecoder	exon	13545347	13545443	.	+	.	transcript_id "MSTRG.5223.3.p1"; gene_id "MSTRG.5223";
scaf_00013	transdecoder	exon	13545666	13545844	.	+	.	transcript_id "MSTRG.5223.3.p1"; gene_id "MSTRG.5223";
scaf_00013	transdecoder	exon	13545940	13546021	.	+	.	transcript_id "MSTRG.5223.3.p1"; gene_id "MSTRG.5223";
scaf_00013	transdecoder	exon	13546136	13546288	.	+	.	transcript_id "MSTRG.5223.3.p1"; gene_id "MSTRG.5223";
scaf_00013	transdecoder	exon	13547578	13547731	.	+	.	transcript_id "MSTRG.5223.3.p1"; gene_id "MSTRG.5223";
scaf_00013	transdecoder	exon	13548476	13548499	.	+	.	transcript_id "MSTRG.5223.3.p1"; gene_id "MSTRG.5223";
scaf_00013	transdecoder	exon	13548625	13548816	.	+	.	transcript_id "MSTRG.5223.3.p1"; gene_id "MSTRG.5223";
scaf_00013	transdecoder	exon	13549158	13549236	.	+	.	transcript_id "MSTRG.5223.3.p1"; gene_id "MSTRG.5223";
scaf_00013	transdecoder	exon	13551362	13551502	.	+	.	transcript_id "MSTRG.5223.3.p1"; gene_id "MSTRG.5223";
scaf_00013	transdecoder	exon	13551980	13552172	.	+	.	transcript_id "MSTRG.5223.3.p1"; gene_id "MSTRG.5223";
scaf_00013	transdecoder	exon	13552569	13552727	.	+	.	transcript_id "MSTRG.5223.3.p1"; gene_id "MSTRG.5223";
scaf_00013	transdecoder	exon	13553128	13553284	.	+	.	transcript_id "MSTRG.5223.3.p1"; gene_id "MSTRG.5223";
scaf_00013	transdecoder	exon	13553685	13553802	.	+	.	transcript_id "MSTRG.5223.3.p1"; gene_id "MSTRG.5223";
scaf_00013	transdecoder	exon	13554394	13554597	.	+	.	transcript_id "MSTRG.5223.3.p1"; gene_id "MSTRG.5223";
scaf_00013	transdecoder	exon	13554743	13554821	.	+	.	transcript_id "MSTRG.5223.3.p1"; gene_id "MSTRG.5223";
scaf_00013	transdecoder	exon	13555014	13555188	.	+	.	transcript_id "MSTRG.5223.3.p1"; gene_id "MSTRG.5223";
scaf_00013	transdecoder	exon	13556064	13556195	.	+	.	transcript_id "MSTRG.5223.3.p1"; gene_id "MSTRG.5223";
scaf_00013	transdecoder	exon	13556406	13556516	.	+	.	transcript_id "MSTRG.5223.3.p1"; gene_id "MSTRG.5223";
scaf_00013	transdecoder	exon	13556699	13556766	.	+	.	transcript_id "MSTRG.5223.3.p1"; gene_id "MSTRG.5223";
scaf_00013	transdecoder	exon	13557460	13557529	.	+	.	transcript_id "MSTRG.5223.3.p1"; gene_id "MSTRG.5223";
scaf_00013	transdecoder	exon	13558514	13558944	.	+	.	transcript_id "MSTRG.5223.3.p1"; gene_id "MSTRG.5223";
scaf_00013	transdecoder	exon	13559230	13559246	.	+	.	transcript_id "MSTRG.5223.3.p1"; gene_id "MSTRG.5223";
scaf_00013	transdecoder	exon	13559419	13562137	.	+	.	transcript_id "MSTRG.5223.3.p1"; gene_id "MSTRG.5223";
scaf_00013	transdecoder	CDS	13543768	13543926	.	+	0	transcript_id "MSTRG.5223.3.p1"; gene_id "MSTRG.5223";
scaf_00013	transdecoder	CDS	13544129	13544212	.	+	0	transcript_id "MSTRG.5223.3.p1"; gene_id "MSTRG.5223";
scaf_00013	transdecoder	CDS	13544672	13544733	.	+	0	transcript_id "MSTRG.5223.3.p1"; gene_id "MSTRG.5223";
scaf_00013	transdecoder	CDS	13545347	13545443	.	+	1	transcript_id "MSTRG.5223.3.p1"; gene_id "MSTRG.5223";
scaf_00013	transdecoder	CDS	13545666	13545844	.	+	0	transcript_id "MSTRG.5223.3.p1"; gene_id "MSTRG.5223";
scaf_00013	transdecoder	CDS	13545940	13546021	.	+	1	transcript_id "MSTRG.5223.3.p1"; gene_id "MSTRG.5223";
scaf_00013	transdecoder	CDS	13546136	13546288	.	+	0	transcript_id "MSTRG.5223.3.p1"; gene_id "MSTRG.5223";
scaf_00013	transdecoder	CDS	13547578	13547731	.	+	0	transcript_id "MSTRG.5223.3.p1"; gene_id "MSTRG.5223";
scaf_00013	transdecoder	CDS	13548476	13548499	.	+	2	transcript_id "MSTRG.5223.3.p1"; gene_id "MSTRG.5223";
scaf_00013	transdecoder	CDS	13548625	13548816	.	+	2	transcript_id "MSTRG.5223.3.p1"; gene_id "MSTRG.5223";
scaf_00013	transdecoder	CDS	13549158	13549236	.	+	2	transcript_id "MSTRG.5223.3.p1"; gene_id "MSTRG.5223";
scaf_00013	transdecoder	CDS	13551362	13551502	.	+	1	transcript_id "MSTRG.5223.3.p1"; gene_id "MSTRG.5223";
scaf_00013	transdecoder	CDS	13551980	13552172	.	+	1	transcript_id "MSTRG.5223.3.p1"; gene_id "MSTRG.5223";
scaf_00013	transdecoder	CDS	13552569	13552727	.	+	0	transcript_id "MSTRG.5223.3.p1"; gene_id "MSTRG.5223";
scaf_00013	transdecoder	CDS	13553128	13553284	.	+	0	transcript_id "MSTRG.5223.3.p1"; gene_id "MSTRG.5223";
scaf_00013	transdecoder	CDS	13553685	13553802	.	+	2	transcript_id "MSTRG.5223.3.p1"; gene_id "MSTRG.5223";
scaf_00013	transdecoder	CDS	13554394	13554597	.	+	1	transcript_id "MSTRG.5223.3.p1"; gene_id "MSTRG.5223";
scaf_00013	transdecoder	CDS	13554743	13554821	.	+	1	transcript_id "MSTRG.5223.3.p1"; gene_id "MSTRG.5223";
scaf_00013	transdecoder	CDS	13555014	13555188	.	+	0	transcript_id "MSTRG.5223.3.p1"; gene_id "MSTRG.5223";
scaf_00013	transdecoder	CDS	13556064	13556195	.	+	2	transcript_id "MSTRG.5223.3.p1"; gene_id "MSTRG.5223";
scaf_00013	transdecoder	CDS	13556406	13556516	.	+	2	transcript_id "MSTRG.5223.3.p1"; gene_id "MSTRG.5223";
scaf_00013	transdecoder	CDS	13556699	13556766	.	+	2	transcript_id "MSTRG.5223.3.p1"; gene_id "MSTRG.5223";
scaf_00013	transdecoder	CDS	13557460	13557529	.	+	0	transcript_id "MSTRG.5223.3.p1"; gene_id "MSTRG.5223";
scaf_00013	transdecoder	CDS	13558514	13558944	.	+	2	transcript_id "MSTRG.5223.3.p1"; gene_id "MSTRG.5223";
scaf_00013	transdecoder	CDS	13559230	13559241	.	+	0	transcript_id "MSTRG.5223.3.p1"; gene_id "MSTRG.5223";
scaf_00013	transdecoder	exon	13536909	13536986	.	+	.	transcript_id "MSTRG.5223.4.p1"; gene_id "MSTRG.5223";
scaf_00013	transdecoder	exon	13540377	13540556	.	+	.	transcript_id "MSTRG.5223.4.p1"; gene_id "MSTRG.5223";
scaf_00013	transdecoder	exon	13540694	13540780	.	+	.	transcript_id "MSTRG.5223.4.p1"; gene_id "MSTRG.5223";
scaf_00013	transdecoder	exon	13541452	13541736	.	+	.	transcript_id "MSTRG.5223.4.p1"; gene_id "MSTRG.5223";
scaf_00013	transdecoder	exon	13543701	13543926	.	+	.	transcript_id "MSTRG.5223.4.p1"; gene_id "MSTRG.5223";
scaf_00013	transdecoder	exon	13544129	13544212	.	+	.	transcript_id "MSTRG.5223.4.p1"; gene_id "MSTRG.5223";
scaf_00013	transdecoder	exon	13544672	13544733	.	+	.	transcript_id "MSTRG.5223.4.p1"; gene_id "MSTRG.5223";
scaf_00013	transdecoder	exon	13545347	13545443	.	+	.	transcript_id "MSTRG.5223.4.p1"; gene_id "MSTRG.5223";
scaf_00013	transdecoder	exon	13545666	13545844	.	+	.	transcript_id "MSTRG.5223.4.p1"; gene_id "MSTRG.5223";
scaf_00013	transdecoder	exon	13545940	13546021	.	+	.	transcript_id "MSTRG.5223.4.p1"; gene_id "MSTRG.5223";
scaf_00013	transdecoder	exon	13546136	13546288	.	+	.	transcript_id "MSTRG.5223.4.p1"; gene_id "MSTRG.5223";
scaf_00013	transdecoder	exon	13547578	13547731	.	+	.	transcript_id "MSTRG.5223.4.p1"; gene_id "MSTRG.5223";
scaf_00013	transdecoder	exon	13548476	13548499	.	+	.	transcript_id "MSTRG.5223.4.p1"; gene_id "MSTRG.5223";
scaf_00013	transdecoder	exon	13548625	13548816	.	+	.	transcript_id "MSTRG.5223.4.p1"; gene_id "MSTRG.5223";
scaf_00013	transdecoder	exon	13549158	13549236	.	+	.	transcript_id "MSTRG.5223.4.p1"; gene_id "MSTRG.5223";
scaf_00013	transdecoder	exon	13551362	13551502	.	+	.	transcript_id "MSTRG.5223.4.p1"; gene_id "MSTRG.5223";
scaf_00013	transdecoder	exon	13551980	13552172	.	+	.	transcript_id "MSTRG.5223.4.p1"; gene_id "MSTRG.5223";
scaf_00013	transdecoder	exon	13552569	13552727	.	+	.	transcript_id "MSTRG.5223.4.p1"; gene_id "MSTRG.5223";
scaf_00013	transdecoder	exon	13553128	13553284	.	+	.	transcript_id "MSTRG.5223.4.p1"; gene_id "MSTRG.5223";
scaf_00013	transdecoder	exon	13553685	13553802	.	+	.	transcript_id "MSTRG.5223.4.p1"; gene_id "MSTRG.5223";
scaf_00013	transdecoder	exon	13554394	13554597	.	+	.	transcript_id "MSTRG.5223.4.p1"; gene_id "MSTRG.5223";
scaf_00013	transdecoder	exon	13554743	13554821	.	+	.	transcript_id "MSTRG.5223.4.p1"; gene_id "MSTRG.5223";
scaf_00013	transdecoder	exon	13555014	13555188	.	+	.	transcript_id "MSTRG.5223.4.p1"; gene_id "MSTRG.5223";
scaf_00013	transdecoder	exon	13556064	13556195	.	+	.	transcript_id "MSTRG.5223.4.p1"; gene_id "MSTRG.5223";
scaf_00013	transdecoder	exon	13556406	13556516	.	+	.	transcript_id "MSTRG.5223.4.p1"; gene_id "MSTRG.5223";
scaf_00013	transdecoder	exon	13556699	13556766	.	+	.	transcript_id "MSTRG.5223.4.p1"; gene_id "MSTRG.5223";
scaf_00013	transdecoder	exon	13557460	13557529	.	+	.	transcript_id "MSTRG.5223.4.p1"; gene_id "MSTRG.5223";
scaf_00013	transdecoder	exon	13558514	13558944	.	+	.	transcript_id "MSTRG.5223.4.p1"; gene_id "MSTRG.5223";
scaf_00013	transdecoder	exon	13559419	13564115	.	+	.	transcript_id "MSTRG.5223.4.p1"; gene_id "MSTRG.5223";
scaf_00013	transdecoder	CDS	13543768	13543926	.	+	0	transcript_id "MSTRG.5223.4.p1"; gene_id "MSTRG.5223";
scaf_00013	transdecoder	CDS	13544129	13544212	.	+	0	transcript_id "MSTRG.5223.4.p1"; gene_id "MSTRG.5223";
scaf_00013	transdecoder	CDS	13544672	13544733	.	+	0	transcript_id "MSTRG.5223.4.p1"; gene_id "MSTRG.5223";
scaf_00013	transdecoder	CDS	13545347	13545443	.	+	1	transcript_id "MSTRG.5223.4.p1"; gene_id "MSTRG.5223";
scaf_00013	transdecoder	CDS	13545666	13545844	.	+	0	transcript_id "MSTRG.5223.4.p1"; gene_id "MSTRG.5223";
scaf_00013	transdecoder	CDS	13545940	13546021	.	+	1	transcript_id "MSTRG.5223.4.p1"; gene_id "MSTRG.5223";
scaf_00013	transdecoder	CDS	13546136	13546288	.	+	0	transcript_id "MSTRG.5223.4.p1"; gene_id "MSTRG.5223";
scaf_00013	transdecoder	CDS	13547578	13547731	.	+	0	transcript_id "MSTRG.5223.4.p1"; gene_id "MSTRG.5223";
scaf_00013	transdecoder	CDS	13548476	13548499	.	+	2	transcript_id "MSTRG.5223.4.p1"; gene_id "MSTRG.5223";
scaf_00013	transdecoder	CDS	13548625	13548816	.	+	2	transcript_id "MSTRG.5223.4.p1"; gene_id "MSTRG.5223";
scaf_00013	transdecoder	CDS	13549158	13549236	.	+	2	transcript_id "MSTRG.5223.4.p1"; gene_id "MSTRG.5223";
scaf_00013	transdecoder	CDS	13551362	13551502	.	+	1	transcript_id "MSTRG.5223.4.p1"; gene_id "MSTRG.5223";
scaf_00013	transdecoder	CDS	13551980	13552172	.	+	1	transcript_id "MSTRG.5223.4.p1"; gene_id "MSTRG.5223";
scaf_00013	transdecoder	CDS	13552569	13552727	.	+	0	transcript_id "MSTRG.5223.4.p1"; gene_id "MSTRG.5223";
scaf_00013	transdecoder	CDS	13553128	13553284	.	+	0	transcript_id "MSTRG.5223.4.p1"; gene_id "MSTRG.5223";
scaf_00013	transdecoder	CDS	13553685	13553802	.	+	2	transcript_id "MSTRG.5223.4.p1"; gene_id "MSTRG.5223";
scaf_00013	transdecoder	CDS	13554394	13554597	.	+	1	transcript_id "MSTRG.5223.4.p1"; gene_id "MSTRG.5223";
scaf_00013	transdecoder	CDS	13554743	13554821	.	+	1	transcript_id "MSTRG.5223.4.p1"; gene_id "MSTRG.5223";
scaf_00013	transdecoder	CDS	13555014	13555188	.	+	0	transcript_id "MSTRG.5223.4.p1"; gene_id "MSTRG.5223";
scaf_00013	transdecoder	CDS	13556064	13556195	.	+	2	transcript_id "MSTRG.5223.4.p1"; gene_id "MSTRG.5223";
scaf_00013	transdecoder	CDS	13556406	13556516	.	+	2	transcript_id "MSTRG.5223.4.p1"; gene_id "MSTRG.5223";
scaf_00013	transdecoder	CDS	13556699	13556766	.	+	2	transcript_id "MSTRG.5223.4.p1"; gene_id "MSTRG.5223";
scaf_00013	transdecoder	CDS	13557460	13557529	.	+	0	transcript_id "MSTRG.5223.4.p1"; gene_id "MSTRG.5223";
scaf_00013	transdecoder	CDS	13558514	13558944	.	+	2	transcript_id "MSTRG.5223.4.p1"; gene_id "MSTRG.5223";
scaf_00013	transdecoder	CDS	13559419	13560309	.	+	0	transcript_id "MSTRG.5223.4.p1"; gene_id "MSTRG.5223";
scaf_00013	transdecoder	exon	13536911	13536986	.	+	.	transcript_id "MSTRG.5223.5.p1"; gene_id "MSTRG.5223";
scaf_00013	transdecoder	exon	13540377	13540556	.	+	.	transcript_id "MSTRG.5223.5.p1"; gene_id "MSTRG.5223";
scaf_00013	transdecoder	exon	13540694	13540780	.	+	.	transcript_id "MSTRG.5223.5.p1"; gene_id "MSTRG.5223";
scaf_00013	transdecoder	exon	13541452	13541736	.	+	.	transcript_id "MSTRG.5223.5.p1"; gene_id "MSTRG.5223";
scaf_00013	transdecoder	exon	13543701	13543926	.	+	.	transcript_id "MSTRG.5223.5.p1"; gene_id "MSTRG.5223";
scaf_00013	transdecoder	exon	13544129	13544212	.	+	.	transcript_id "MSTRG.5223.5.p1"; gene_id "MSTRG.5223";
scaf_00013	transdecoder	exon	13544672	13544733	.	+	.	transcript_id "MSTRG.5223.5.p1"; gene_id "MSTRG.5223";
scaf_00013	transdecoder	exon	13545347	13545443	.	+	.	transcript_id "MSTRG.5223.5.p1"; gene_id "MSTRG.5223";
scaf_00013	transdecoder	exon	13545666	13545844	.	+	.	transcript_id "MSTRG.5223.5.p1"; gene_id "MSTRG.5223";
scaf_00013	transdecoder	exon	13545940	13546021	.	+	.	transcript_id "MSTRG.5223.5.p1"; gene_id "MSTRG.5223";
scaf_00013	transdecoder	exon	13546136	13546288	.	+	.	transcript_id "MSTRG.5223.5.p1"; gene_id "MSTRG.5223";
scaf_00013	transdecoder	exon	13547578	13547731	.	+	.	transcript_id "MSTRG.5223.5.p1"; gene_id "MSTRG.5223";
scaf_00013	transdecoder	exon	13548476	13548499	.	+	.	transcript_id "MSTRG.5223.5.p1"; gene_id "MSTRG.5223";
scaf_00013	transdecoder	exon	13548625	13548816	.	+	.	transcript_id "MSTRG.5223.5.p1"; gene_id "MSTRG.5223";
scaf_00013	transdecoder	exon	13549155	13549236	.	+	.	transcript_id "MSTRG.5223.5.p1"; gene_id "MSTRG.5223";
scaf_00013	transdecoder	exon	13551362	13551502	.	+	.	transcript_id "MSTRG.5223.5.p1"; gene_id "MSTRG.5223";
scaf_00013	transdecoder	exon	13551980	13552172	.	+	.	transcript_id "MSTRG.5223.5.p1"; gene_id "MSTRG.5223";
scaf_00013	transdecoder	exon	13552569	13552727	.	+	.	transcript_id "MSTRG.5223.5.p1"; gene_id "MSTRG.5223";
scaf_00013	transdecoder	exon	13553128	13553284	.	+	.	transcript_id "MSTRG.5223.5.p1"; gene_id "MSTRG.5223";
scaf_00013	transdecoder	exon	13553685	13553802	.	+	.	transcript_id "MSTRG.5223.5.p1"; gene_id "MSTRG.5223";
scaf_00013	transdecoder	exon	13554394	13554597	.	+	.	transcript_id "MSTRG.5223.5.p1"; gene_id "MSTRG.5223";
scaf_00013	transdecoder	exon	13554743	13554821	.	+	.	transcript_id "MSTRG.5223.5.p1"; gene_id "MSTRG.5223";
scaf_00013	transdecoder	exon	13555014	13555188	.	+	.	transcript_id "MSTRG.5223.5.p1"; gene_id "MSTRG.5223";
scaf_00013	transdecoder	exon	13556064	13556195	.	+	.	transcript_id "MSTRG.5223.5.p1"; gene_id "MSTRG.5223";
scaf_00013	transdecoder	exon	13556406	13556516	.	+	.	transcript_id "MSTRG.5223.5.p1"; gene_id "MSTRG.5223";
scaf_00013	transdecoder	exon	13556699	13556766	.	+	.	transcript_id "MSTRG.5223.5.p1"; gene_id "MSTRG.5223";
scaf_00013	transdecoder	exon	13557460	13557529	.	+	.	transcript_id "MSTRG.5223.5.p1"; gene_id "MSTRG.5223";
scaf_00013	transdecoder	exon	13558514	13558944	.	+	.	transcript_id "MSTRG.5223.5.p1"; gene_id "MSTRG.5223";
scaf_00013	transdecoder	exon	13559419	13563426	.	+	.	transcript_id "MSTRG.5223.5.p1"; gene_id "MSTRG.5223";
scaf_00013	transdecoder	CDS	13543768	13543926	.	+	0	transcript_id "MSTRG.5223.5.p1"; gene_id "MSTRG.5223";
scaf_00013	transdecoder	CDS	13544129	13544212	.	+	0	transcript_id "MSTRG.5223.5.p1"; gene_id "MSTRG.5223";
scaf_00013	transdecoder	CDS	13544672	13544733	.	+	0	transcript_id "MSTRG.5223.5.p1"; gene_id "MSTRG.5223";
scaf_00013	transdecoder	CDS	13545347	13545443	.	+	1	transcript_id "MSTRG.5223.5.p1"; gene_id "MSTRG.5223";
scaf_00013	transdecoder	CDS	13545666	13545844	.	+	0	transcript_id "MSTRG.5223.5.p1"; gene_id "MSTRG.5223";
scaf_00013	transdecoder	CDS	13545940	13546021	.	+	1	transcript_id "MSTRG.5223.5.p1"; gene_id "MSTRG.5223";
scaf_00013	transdecoder	CDS	13546136	13546288	.	+	0	transcript_id "MSTRG.5223.5.p1"; gene_id "MSTRG.5223";
scaf_00013	transdecoder	CDS	13547578	13547731	.	+	0	transcript_id "MSTRG.5223.5.p1"; gene_id "MSTRG.5223";
scaf_00013	transdecoder	CDS	13548476	13548499	.	+	2	transcript_id "MSTRG.5223.5.p1"; gene_id "MSTRG.5223";
scaf_00013	transdecoder	CDS	13548625	13548816	.	+	2	transcript_id "MSTRG.5223.5.p1"; gene_id "MSTRG.5223";
scaf_00013	transdecoder	CDS	13549155	13549236	.	+	2	transcript_id "MSTRG.5223.5.p1"; gene_id "MSTRG.5223";
scaf_00013	transdecoder	CDS	13551362	13551502	.	+	1	transcript_id "MSTRG.5223.5.p1"; gene_id "MSTRG.5223";
scaf_00013	transdecoder	CDS	13551980	13552172	.	+	1	transcript_id "MSTRG.5223.5.p1"; gene_id "MSTRG.5223";
scaf_00013	transdecoder	CDS	13552569	13552727	.	+	0	transcript_id "MSTRG.5223.5.p1"; gene_id "MSTRG.5223";
scaf_00013	transdecoder	CDS	13553128	13553284	.	+	0	transcript_id "MSTRG.5223.5.p1"; gene_id "MSTRG.5223";
scaf_00013	transdecoder	CDS	13553685	13553802	.	+	2	transcript_id "MSTRG.5223.5.p1"; gene_id "MSTRG.5223";
scaf_00013	transdecoder	CDS	13554394	13554597	.	+	1	transcript_id "MSTRG.5223.5.p1"; gene_id "MSTRG.5223";
scaf_00013	transdecoder	CDS	13554743	13554821	.	+	1	transcript_id "MSTRG.5223.5.p1"; gene_id "MSTRG.5223";
scaf_00013	transdecoder	CDS	13555014	13555188	.	+	0	transcript_id "MSTRG.5223.5.p1"; gene_id "MSTRG.5223";
scaf_00013	transdecoder	CDS	13556064	13556195	.	+	2	transcript_id "MSTRG.5223.5.p1"; gene_id "MSTRG.5223";
scaf_00013	transdecoder	CDS	13556406	13556516	.	+	2	transcript_id "MSTRG.5223.5.p1"; gene_id "MSTRG.5223";
scaf_00013	transdecoder	CDS	13556699	13556766	.	+	2	transcript_id "MSTRG.5223.5.p1"; gene_id "MSTRG.5223";
scaf_00013	transdecoder	CDS	13557460	13557529	.	+	0	transcript_id "MSTRG.5223.5.p1"; gene_id "MSTRG.5223";
scaf_00013	transdecoder	CDS	13558514	13558944	.	+	2	transcript_id "MSTRG.5223.5.p1"; gene_id "MSTRG.5223";
scaf_00013	transdecoder	CDS	13559419	13560309	.	+	0	transcript_id "MSTRG.5223.5.p1"; gene_id "MSTRG.5223";
scaf_00013	transdecoder	exon	13545672	13545844	.	+	.	transcript_id "PMZ_0013475-RA.p1"; gene_id "MSTRG.5223";
scaf_00013	transdecoder	exon	13545940	13546021	.	+	.	transcript_id "PMZ_0013475-RA.p1"; gene_id "MSTRG.5223";
scaf_00013	transdecoder	exon	13546136	13546204	.	+	.	transcript_id "PMZ_0013475-RA.p1"; gene_id "MSTRG.5223";
scaf_00013	transdecoder	exon	13547578	13547731	.	+	.	transcript_id "PMZ_0013475-RA.p1"; gene_id "MSTRG.5223";
scaf_00013	transdecoder	exon	13548476	13548499	.	+	.	transcript_id "PMZ_0013475-RA.p1"; gene_id "MSTRG.5223";
scaf_00013	transdecoder	exon	13548625	13548816	.	+	.	transcript_id "PMZ_0013475-RA.p1"; gene_id "MSTRG.5223";
scaf_00013	transdecoder	exon	13549155	13549236	.	+	.	transcript_id "PMZ_0013475-RA.p1"; gene_id "MSTRG.5223";
scaf_00013	transdecoder	exon	13551980	13552172	.	+	.	transcript_id "PMZ_0013475-RA.p1"; gene_id "MSTRG.5223";
scaf_00013	transdecoder	exon	13552569	13552646	.	+	.	transcript_id "PMZ_0013475-RA.p1"; gene_id "MSTRG.5223";
scaf_00013	transdecoder	exon	13553128	13553284	.	+	.	transcript_id "PMZ_0013475-RA.p1"; gene_id "MSTRG.5223";
scaf_00013	transdecoder	exon	13553685	13553802	.	+	.	transcript_id "PMZ_0013475-RA.p1"; gene_id "MSTRG.5223";
scaf_00013	transdecoder	exon	13554394	13554597	.	+	.	transcript_id "PMZ_0013475-RA.p1"; gene_id "MSTRG.5223";
scaf_00013	transdecoder	exon	13554743	13554821	.	+	.	transcript_id "PMZ_0013475-RA.p1"; gene_id "MSTRG.5223";
scaf_00013	transdecoder	exon	13555014	13555188	.	+	.	transcript_id "PMZ_0013475-RA.p1"; gene_id "MSTRG.5223";
scaf_00013	transdecoder	exon	13556064	13556195	.	+	.	transcript_id "PMZ_0013475-RA.p1"; gene_id "MSTRG.5223";
scaf_00013	transdecoder	exon	13556406	13556516	.	+	.	transcript_id "PMZ_0013475-RA.p1"; gene_id "MSTRG.5223";
scaf_00013	transdecoder	exon	13563265	13563299	.	+	.	transcript_id "PMZ_0013475-RA.p1"; gene_id "MSTRG.5223";
scaf_00013	transdecoder	CDS	13545672	13545844	.	+	0	transcript_id "PMZ_0013475-RA.p1"; gene_id "MSTRG.5223";
scaf_00013	transdecoder	CDS	13545940	13546021	.	+	1	transcript_id "PMZ_0013475-RA.p1"; gene_id "MSTRG.5223";
scaf_00013	transdecoder	CDS	13546136	13546204	.	+	0	transcript_id "PMZ_0013475-RA.p1"; gene_id "MSTRG.5223";
scaf_00013	transdecoder	CDS	13547578	13547731	.	+	0	transcript_id "PMZ_0013475-RA.p1"; gene_id "MSTRG.5223";
scaf_00013	transdecoder	CDS	13548476	13548499	.	+	2	transcript_id "PMZ_0013475-RA.p1"; gene_id "MSTRG.5223";
scaf_00013	transdecoder	CDS	13548625	13548816	.	+	2	transcript_id "PMZ_0013475-RA.p1"; gene_id "MSTRG.5223";
scaf_00013	transdecoder	CDS	13549155	13549236	.	+	2	transcript_id "PMZ_0013475-RA.p1"; gene_id "MSTRG.5223";
scaf_00013	transdecoder	CDS	13551980	13552172	.	+	1	transcript_id "PMZ_0013475-RA.p1"; gene_id "MSTRG.5223";
scaf_00013	transdecoder	CDS	13552569	13552646	.	+	0	transcript_id "PMZ_0013475-RA.p1"; gene_id "MSTRG.5223";
scaf_00013	transdecoder	CDS	13553128	13553284	.	+	0	transcript_id "PMZ_0013475-RA.p1"; gene_id "MSTRG.5223";
scaf_00013	transdecoder	CDS	13553685	13553802	.	+	2	transcript_id "PMZ_0013475-RA.p1"; gene_id "MSTRG.5223";
scaf_00013	transdecoder	CDS	13554394	13554597	.	+	1	transcript_id "PMZ_0013475-RA.p1"; gene_id "MSTRG.5223";
scaf_00013	transdecoder	CDS	13554743	13554821	.	+	1	transcript_id "PMZ_0013475-RA.p1"; gene_id "MSTRG.5223";
scaf_00013	transdecoder	CDS	13555014	13555188	.	+	0	transcript_id "PMZ_0013475-RA.p1"; gene_id "MSTRG.5223";
scaf_00013	transdecoder	CDS	13556064	13556195	.	+	2	transcript_id "PMZ_0013475-RA.p1"; gene_id "MSTRG.5223";
scaf_00013	transdecoder	CDS	13556406	13556516	.	+	2	transcript_id "PMZ_0013475-RA.p1"; gene_id "MSTRG.5223";
scaf_00013	transdecoder	CDS	13563265	13563299	.	+	2	transcript_id "PMZ_0013475-RA.p1"; gene_id "MSTRG.5223";
scaf_00013	transdecoder	exon	13563584	13564511	.	-	.	transcript_id "MSTRG.5224.2.p1"; gene_id "MSTRG.5224";
scaf_00013	transdecoder	exon	13565769	13565952	.	-	.	transcript_id "MSTRG.5224.2.p1"; gene_id "MSTRG.5224";
scaf_00013	transdecoder	exon	13569061	13569230	.	-	.	transcript_id "MSTRG.5224.2.p1"; gene_id "MSTRG.5224";
scaf_00013	transdecoder	exon	13569602	13569788	.	-	.	transcript_id "MSTRG.5224.2.p1"; gene_id "MSTRG.5224";
scaf_00013	transdecoder	exon	13571567	13571721	.	-	.	transcript_id "MSTRG.5224.2.p1"; gene_id "MSTRG.5224";
scaf_00013	transdecoder	exon	13576346	13576551	.	-	.	transcript_id "MSTRG.5224.2.p1"; gene_id "MSTRG.5224";
scaf_00013	transdecoder	CDS	13564369	13564511	.	-	2	transcript_id "MSTRG.5224.2.p1"; gene_id "MSTRG.5224";
scaf_00013	transdecoder	CDS	13565769	13565952	.	-	0	transcript_id "MSTRG.5224.2.p1"; gene_id "MSTRG.5224";
scaf_00013	transdecoder	CDS	13569061	13569230	.	-	2	transcript_id "MSTRG.5224.2.p1"; gene_id "MSTRG.5224";
scaf_00013	transdecoder	CDS	13569602	13569788	.	-	0	transcript_id "MSTRG.5224.2.p1"; gene_id "MSTRG.5224";
scaf_00013	transdecoder	CDS	13571567	13571716	.	-	0	transcript_id "MSTRG.5224.2.p1"; gene_id "MSTRG.5224";
scaf_00013	transdecoder	exon	13563584	13564511	.	-	.	transcript_id "MSTRG.5224.1.p1"; gene_id "MSTRG.5224";
scaf_00013	transdecoder	exon	13565769	13565952	.	-	.	transcript_id "MSTRG.5224.1.p1"; gene_id "MSTRG.5224";
scaf_00013	transdecoder	exon	13569061	13569230	.	-	.	transcript_id "MSTRG.5224.1.p1"; gene_id "MSTRG.5224";
scaf_00013	transdecoder	exon	13569602	13569788	.	-	.	transcript_id "MSTRG.5224.1.p1"; gene_id "MSTRG.5224";
scaf_00013	transdecoder	exon	13576346	13576554	.	-	.	transcript_id "MSTRG.5224.1.p1"; gene_id "MSTRG.5224";
scaf_00013	transdecoder	CDS	13564369	13564511	.	-	2	transcript_id "MSTRG.5224.1.p1"; gene_id "MSTRG.5224";
scaf_00013	transdecoder	CDS	13565769	13565952	.	-	0	transcript_id "MSTRG.5224.1.p1"; gene_id "MSTRG.5224";
scaf_00013	transdecoder	CDS	13569061	13569230	.	-	2	transcript_id "MSTRG.5224.1.p1"; gene_id "MSTRG.5224";
scaf_00013	transdecoder	CDS	13569602	13569644	.	-	0	transcript_id "MSTRG.5224.1.p1"; gene_id "MSTRG.5224";
scaf_00013	transdecoder	exon	13564281	13564511	.	-	.	transcript_id "PMZ_0041773-RA.p1"; gene_id "MSTRG.5224";
scaf_00013	transdecoder	exon	13565769	13565940	.	-	.	transcript_id "PMZ_0041773-RA.p1"; gene_id "MSTRG.5224";
scaf_00013	transdecoder	exon	13569061	13569230	.	-	.	transcript_id "PMZ_0041773-RA.p1"; gene_id "MSTRG.5224";
scaf_00013	transdecoder	exon	13569740	13569857	.	-	.	transcript_id "PMZ_0041773-RA.p1"; gene_id "MSTRG.5224";
scaf_00013	transdecoder	exon	13571567	13571716	.	-	.	transcript_id "PMZ_0041773-RA.p1"; gene_id "MSTRG.5224";
scaf_00013	transdecoder	CDS	13564369	13564511	.	-	2	transcript_id "PMZ_0041773-RA.p1"; gene_id "MSTRG.5224";
scaf_00013	transdecoder	CDS	13565769	13565940	.	-	0	transcript_id "PMZ_0041773-RA.p1"; gene_id "MSTRG.5224";
scaf_00013	transdecoder	CDS	13569061	13569230	.	-	2	transcript_id "PMZ_0041773-RA.p1"; gene_id "MSTRG.5224";
scaf_00013	transdecoder	CDS	13569740	13569857	.	-	0	transcript_id "PMZ_0041773-RA.p1"; gene_id "MSTRG.5224";
scaf_00013	transdecoder	CDS	13571567	13571716	.	-	0	transcript_id "PMZ_0041773-RA.p1"; gene_id "MSTRG.5224";
scaf_00013	transdecoder	exon	13587071	13587267	.	+	.	transcript_id "PMZ_0014226-RA.p1"; gene_id "MSTRG.5226";
scaf_00013	transdecoder	exon	13590721	13590765	.	+	.	transcript_id "PMZ_0014226-RA.p1"; gene_id "MSTRG.5226";
scaf_00013	transdecoder	exon	13591332	13591449	.	+	.	transcript_id "PMZ_0014226-RA.p1"; gene_id "MSTRG.5226";
scaf_00013	transdecoder	exon	13593270	13593389	.	+	.	transcript_id "PMZ_0014226-RA.p1"; gene_id "MSTRG.5226";
scaf_00013	transdecoder	exon	13595308	13595408	.	+	.	transcript_id "PMZ_0014226-RA.p1"; gene_id "MSTRG.5226";
scaf_00013	transdecoder	exon	13597017	13597139	.	+	.	transcript_id "PMZ_0014226-RA.p1"; gene_id "MSTRG.5226";
scaf_00013	transdecoder	exon	13598027	13598087	.	+	.	transcript_id "PMZ_0014226-RA.p1"; gene_id "MSTRG.5226";
scaf_00013	transdecoder	exon	13598830	13598943	.	+	.	transcript_id "PMZ_0014226-RA.p1"; gene_id "MSTRG.5226";
scaf_00013	transdecoder	exon	13599743	13599827	.	+	.	transcript_id "PMZ_0014226-RA.p1"; gene_id "MSTRG.5226";
scaf_00013	transdecoder	exon	13600799	13602766	.	+	.	transcript_id "PMZ_0014226-RA.p1"; gene_id "MSTRG.5226";
scaf_00013	transdecoder	CDS	13587211	13587267	.	+	0	transcript_id "PMZ_0014226-RA.p1"; gene_id "MSTRG.5226";
scaf_00013	transdecoder	CDS	13590721	13590765	.	+	0	transcript_id "PMZ_0014226-RA.p1"; gene_id "MSTRG.5226";
scaf_00013	transdecoder	CDS	13591332	13591449	.	+	0	transcript_id "PMZ_0014226-RA.p1"; gene_id "MSTRG.5226";
scaf_00013	transdecoder	CDS	13593270	13593389	.	+	2	transcript_id "PMZ_0014226-RA.p1"; gene_id "MSTRG.5226";
scaf_00013	transdecoder	CDS	13595308	13595408	.	+	2	transcript_id "PMZ_0014226-RA.p1"; gene_id "MSTRG.5226";
scaf_00013	transdecoder	CDS	13597017	13597139	.	+	0	transcript_id "PMZ_0014226-RA.p1"; gene_id "MSTRG.5226";
scaf_00013	transdecoder	CDS	13598027	13598087	.	+	0	transcript_id "PMZ_0014226-RA.p1"; gene_id "MSTRG.5226";
scaf_00013	transdecoder	CDS	13598830	13598943	.	+	2	transcript_id "PMZ_0014226-RA.p1"; gene_id "MSTRG.5226";
scaf_00013	transdecoder	CDS	13599743	13599827	.	+	2	transcript_id "PMZ_0014226-RA.p1"; gene_id "MSTRG.5226";
scaf_00013	transdecoder	CDS	13600799	13600919	.	+	1	transcript_id "PMZ_0014226-RA.p1"; gene_id "MSTRG.5226";
scaf_00013	transdecoder	exon	13587080	13587267	.	+	.	transcript_id "MSTRG.5226.2.p1"; gene_id "MSTRG.5226";
scaf_00013	transdecoder	exon	13590721	13590765	.	+	.	transcript_id "MSTRG.5226.2.p1"; gene_id "MSTRG.5226";
scaf_00013	transdecoder	exon	13591332	13591449	.	+	.	transcript_id "MSTRG.5226.2.p1"; gene_id "MSTRG.5226";
scaf_00013	transdecoder	exon	13593270	13593365	.	+	.	transcript_id "MSTRG.5226.2.p1"; gene_id "MSTRG.5226";
scaf_00013	transdecoder	exon	13595308	13595408	.	+	.	transcript_id "MSTRG.5226.2.p1"; gene_id "MSTRG.5226";
scaf_00013	transdecoder	exon	13596105	13596248	.	+	.	transcript_id "MSTRG.5226.2.p1"; gene_id "MSTRG.5226";
scaf_00013	transdecoder	exon	13597017	13597167	.	+	.	transcript_id "MSTRG.5226.2.p1"; gene_id "MSTRG.5226";
scaf_00013	transdecoder	exon	13597992	13598087	.	+	.	transcript_id "MSTRG.5226.2.p1"; gene_id "MSTRG.5226";
scaf_00013	transdecoder	exon	13598830	13598943	.	+	.	transcript_id "MSTRG.5226.2.p1"; gene_id "MSTRG.5226";
scaf_00013	transdecoder	exon	13599743	13599807	.	+	.	transcript_id "MSTRG.5226.2.p1"; gene_id "MSTRG.5226";
scaf_00013	transdecoder	exon	13600202	13600359	.	+	.	transcript_id "MSTRG.5226.2.p1"; gene_id "MSTRG.5226";
scaf_00013	transdecoder	exon	13600799	13602853	.	+	.	transcript_id "MSTRG.5226.2.p1"; gene_id "MSTRG.5226";
scaf_00013	transdecoder	CDS	13587211	13587267	.	+	0	transcript_id "MSTRG.5226.2.p1"; gene_id "MSTRG.5226";
scaf_00013	transdecoder	CDS	13590721	13590765	.	+	0	transcript_id "MSTRG.5226.2.p1"; gene_id "MSTRG.5226";
scaf_00013	transdecoder	CDS	13591332	13591449	.	+	0	transcript_id "MSTRG.5226.2.p1"; gene_id "MSTRG.5226";
scaf_00013	transdecoder	CDS	13593270	13593365	.	+	2	transcript_id "MSTRG.5226.2.p1"; gene_id "MSTRG.5226";
scaf_00013	transdecoder	CDS	13595308	13595408	.	+	2	transcript_id "MSTRG.5226.2.p1"; gene_id "MSTRG.5226";
scaf_00013	transdecoder	CDS	13596105	13596248	.	+	0	transcript_id "MSTRG.5226.2.p1"; gene_id "MSTRG.5226";
scaf_00013	transdecoder	CDS	13597017	13597167	.	+	0	transcript_id "MSTRG.5226.2.p1"; gene_id "MSTRG.5226";
scaf_00013	transdecoder	CDS	13597992	13598087	.	+	2	transcript_id "MSTRG.5226.2.p1"; gene_id "MSTRG.5226";
scaf_00013	transdecoder	CDS	13598830	13598943	.	+	2	transcript_id "MSTRG.5226.2.p1"; gene_id "MSTRG.5226";
scaf_00013	transdecoder	CDS	13599743	13599807	.	+	2	transcript_id "MSTRG.5226.2.p1"; gene_id "MSTRG.5226";
scaf_00013	transdecoder	CDS	13600202	13600359	.	+	0	transcript_id "MSTRG.5226.2.p1"; gene_id "MSTRG.5226";
scaf_00013	transdecoder	CDS	13600799	13600919	.	+	1	transcript_id "MSTRG.5226.2.p1"; gene_id "MSTRG.5226";
scaf_00013	transdecoder	exon	13600444	13606582	.	-	.	transcript_id "MSTRG.5227.1.p1"; gene_id "MSTRG.5227";
scaf_00013	transdecoder	exon	13607863	13608000	.	-	.	transcript_id "MSTRG.5227.1.p1"; gene_id "MSTRG.5227";
scaf_00013	transdecoder	exon	13609187	13609324	.	-	.	transcript_id "MSTRG.5227.1.p1"; gene_id "MSTRG.5227";
scaf_00013	transdecoder	exon	13610692	13610833	.	-	.	transcript_id "MSTRG.5227.1.p1"; gene_id "MSTRG.5227";
scaf_00013	transdecoder	exon	13611606	13611720	.	-	.	transcript_id "MSTRG.5227.1.p1"; gene_id "MSTRG.5227";
scaf_00013	transdecoder	exon	13612823	13614985	.	-	.	transcript_id "MSTRG.5227.1.p1"; gene_id "MSTRG.5227";
scaf_00013	transdecoder	CDS	13606396	13606582	.	-	1	transcript_id "MSTRG.5227.1.p1"; gene_id "MSTRG.5227";
scaf_00013	transdecoder	CDS	13607863	13608000	.	-	1	transcript_id "MSTRG.5227.1.p1"; gene_id "MSTRG.5227";
scaf_00013	transdecoder	CDS	13609187	13609324	.	-	1	transcript_id "MSTRG.5227.1.p1"; gene_id "MSTRG.5227";
scaf_00013	transdecoder	CDS	13610692	13610833	.	-	2	transcript_id "MSTRG.5227.1.p1"; gene_id "MSTRG.5227";
scaf_00013	transdecoder	CDS	13611606	13611720	.	-	0	transcript_id "MSTRG.5227.1.p1"; gene_id "MSTRG.5227";
scaf_00013	transdecoder	CDS	13612823	13612927	.	-	0	transcript_id "MSTRG.5227.1.p1"; gene_id "MSTRG.5227";
scaf_00013	transdecoder	exon	13601852	13606582	.	-	.	transcript_id "MSTRG.5227.2.p1"; gene_id "MSTRG.5227";
scaf_00013	transdecoder	exon	13607863	13608000	.	-	.	transcript_id "MSTRG.5227.2.p1"; gene_id "MSTRG.5227";
scaf_00013	transdecoder	exon	13609187	13609324	.	-	.	transcript_id "MSTRG.5227.2.p1"; gene_id "MSTRG.5227";
scaf_00013	transdecoder	exon	13610692	13610833	.	-	.	transcript_id "MSTRG.5227.2.p1"; gene_id "MSTRG.5227";
scaf_00013	transdecoder	exon	13611606	13611720	.	-	.	transcript_id "MSTRG.5227.2.p1"; gene_id "MSTRG.5227";
scaf_00013	transdecoder	exon	13612823	13612933	.	-	.	transcript_id "MSTRG.5227.2.p1"; gene_id "MSTRG.5227";
scaf_00013	transdecoder	exon	13613177	13614510	.	-	.	transcript_id "MSTRG.5227.2.p1"; gene_id "MSTRG.5227";
scaf_00013	transdecoder	CDS	13606396	13606582	.	-	1	transcript_id "MSTRG.5227.2.p1"; gene_id "MSTRG.5227";
scaf_00013	transdecoder	CDS	13607863	13608000	.	-	1	transcript_id "MSTRG.5227.2.p1"; gene_id "MSTRG.5227";
scaf_00013	transdecoder	CDS	13609187	13609324	.	-	1	transcript_id "MSTRG.5227.2.p1"; gene_id "MSTRG.5227";
scaf_00013	transdecoder	CDS	13610692	13610833	.	-	2	transcript_id "MSTRG.5227.2.p1"; gene_id "MSTRG.5227";
scaf_00013	transdecoder	CDS	13611606	13611720	.	-	0	transcript_id "MSTRG.5227.2.p1"; gene_id "MSTRG.5227";
scaf_00013	transdecoder	CDS	13612823	13612933	.	-	0	transcript_id "MSTRG.5227.2.p1"; gene_id "MSTRG.5227";
scaf_00013	transdecoder	CDS	13613177	13613188	.	-	0	transcript_id "MSTRG.5227.2.p1"; gene_id "MSTRG.5227";
scaf_00013	transdecoder	exon	13601896	13606582	.	-	.	transcript_id "MSTRG.5227.3.p1"; gene_id "MSTRG.5227";
scaf_00013	transdecoder	exon	13607863	13608000	.	-	.	transcript_id "MSTRG.5227.3.p1"; gene_id "MSTRG.5227";
scaf_00013	transdecoder	exon	13609187	13609324	.	-	.	transcript_id "MSTRG.5227.3.p1"; gene_id "MSTRG.5227";
scaf_00013	transdecoder	exon	13610692	13610833	.	-	.	transcript_id "MSTRG.5227.3.p1"; gene_id "MSTRG.5227";
scaf_00013	transdecoder	exon	13611606	13611720	.	-	.	transcript_id "MSTRG.5227.3.p1"; gene_id "MSTRG.5227";
scaf_00013	transdecoder	exon	13612823	13612933	.	-	.	transcript_id "MSTRG.5227.3.p1"; gene_id "MSTRG.5227";
scaf_00013	transdecoder	exon	13614929	13614980	.	-	.	transcript_id "MSTRG.5227.3.p1"; gene_id "MSTRG.5227";
scaf_00013	transdecoder	CDS	13606396	13606582	.	-	1	transcript_id "MSTRG.5227.3.p1"; gene_id "MSTRG.5227";
scaf_00013	transdecoder	CDS	13607863	13608000	.	-	1	transcript_id "MSTRG.5227.3.p1"; gene_id "MSTRG.5227";
scaf_00013	transdecoder	CDS	13609187	13609324	.	-	1	transcript_id "MSTRG.5227.3.p1"; gene_id "MSTRG.5227";
scaf_00013	transdecoder	CDS	13610692	13610833	.	-	2	transcript_id "MSTRG.5227.3.p1"; gene_id "MSTRG.5227";
scaf_00013	transdecoder	CDS	13611606	13611720	.	-	0	transcript_id "MSTRG.5227.3.p1"; gene_id "MSTRG.5227";
scaf_00013	transdecoder	CDS	13612823	13612927	.	-	0	transcript_id "MSTRG.5227.3.p1"; gene_id "MSTRG.5227";
scaf_00013	transdecoder	exon	13606088	13606582	.	-	.	transcript_id "PMZ_0041774-RA.p1"; gene_id "MSTRG.5227";
scaf_00013	transdecoder	exon	13607863	13608000	.	-	.	transcript_id "PMZ_0041774-RA.p1"; gene_id "MSTRG.5227";
scaf_00013	transdecoder	exon	13609187	13609324	.	-	.	transcript_id "PMZ_0041774-RA.p1"; gene_id "MSTRG.5227";
scaf_00013	transdecoder	exon	13610692	13610833	.	-	.	transcript_id "PMZ_0041774-RA.p1"; gene_id "MSTRG.5227";
scaf_00013	transdecoder	exon	13624102	13624201	.	-	.	transcript_id "PMZ_0041774-RA.p1"; gene_id "MSTRG.5227";
scaf_00013	transdecoder	CDS	13606396	13606582	.	-	1	transcript_id "PMZ_0041774-RA.p1"; gene_id "MSTRG.5227";
scaf_00013	transdecoder	CDS	13607863	13608000	.	-	1	transcript_id "PMZ_0041774-RA.p1"; gene_id "MSTRG.5227";
scaf_00013	transdecoder	CDS	13609187	13609324	.	-	1	transcript_id "PMZ_0041774-RA.p1"; gene_id "MSTRG.5227";
scaf_00013	transdecoder	CDS	13610692	13610833	.	-	2	transcript_id "PMZ_0041774-RA.p1"; gene_id "MSTRG.5227";
scaf_00013	transdecoder	CDS	13624102	13624201	.	-	0	transcript_id "PMZ_0041774-RA.p1"; gene_id "MSTRG.5227";
scaf_00013	transdecoder	exon	13626409	13629646	.	-	.	transcript_id "MSTRG.5228.1.p1"; gene_id "MSTRG.5228";
scaf_00013	transdecoder	exon	13631504	13631710	.	-	.	transcript_id "MSTRG.5228.1.p1"; gene_id "MSTRG.5228";
scaf_00013	transdecoder	exon	13632422	13632543	.	-	.	transcript_id "MSTRG.5228.1.p1"; gene_id "MSTRG.5228";
scaf_00013	transdecoder	exon	13635616	13635795	.	-	.	transcript_id "MSTRG.5228.1.p1"; gene_id "MSTRG.5228";
scaf_00013	transdecoder	exon	13641464	13641581	.	-	.	transcript_id "MSTRG.5228.1.p1"; gene_id "MSTRG.5228";
scaf_00013	transdecoder	exon	13642525	13642628	.	-	.	transcript_id "MSTRG.5228.1.p1"; gene_id "MSTRG.5228";
scaf_00013	transdecoder	exon	13643613	13643713	.	-	.	transcript_id "MSTRG.5228.1.p1"; gene_id "MSTRG.5228";
scaf_00013	transdecoder	exon	13645604	13645816	.	-	.	transcript_id "MSTRG.5228.1.p1"; gene_id "MSTRG.5228";
scaf_00013	transdecoder	exon	13646463	13646635	.	-	.	transcript_id "MSTRG.5228.1.p1"; gene_id "MSTRG.5228";
scaf_00013	transdecoder	exon	13649302	13649390	.	-	.	transcript_id "MSTRG.5228.1.p1"; gene_id "MSTRG.5228";
scaf_00013	transdecoder	exon	13649577	13649653	.	-	.	transcript_id "MSTRG.5228.1.p1"; gene_id "MSTRG.5228";
scaf_00013	transdecoder	exon	13650567	13650695	.	-	.	transcript_id "MSTRG.5228.1.p1"; gene_id "MSTRG.5228";
scaf_00013	transdecoder	exon	13657986	13658081	.	-	.	transcript_id "MSTRG.5228.1.p1"; gene_id "MSTRG.5228";
scaf_00013	transdecoder	exon	13663408	13663506	.	-	.	transcript_id "MSTRG.5228.1.p1"; gene_id "MSTRG.5228";
scaf_00013	transdecoder	exon	13682422	13682974	.	-	.	transcript_id "MSTRG.5228.1.p1"; gene_id "MSTRG.5228";
scaf_00013	transdecoder	CDS	13629546	13629646	.	-	2	transcript_id "MSTRG.5228.1.p1"; gene_id "MSTRG.5228";
scaf_00013	transdecoder	CDS	13631504	13631710	.	-	2	transcript_id "MSTRG.5228.1.p1"; gene_id "MSTRG.5228";
scaf_00013	transdecoder	CDS	13632422	13632543	.	-	1	transcript_id "MSTRG.5228.1.p1"; gene_id "MSTRG.5228";
scaf_00013	transdecoder	CDS	13635616	13635795	.	-	1	transcript_id "MSTRG.5228.1.p1"; gene_id "MSTRG.5228";
scaf_00013	transdecoder	CDS	13641464	13641581	.	-	2	transcript_id "MSTRG.5228.1.p1"; gene_id "MSTRG.5228";
scaf_00013	transdecoder	CDS	13642525	13642628	.	-	1	transcript_id "MSTRG.5228.1.p1"; gene_id "MSTRG.5228";
scaf_00013	transdecoder	CDS	13643613	13643713	.	-	0	transcript_id "MSTRG.5228.1.p1"; gene_id "MSTRG.5228";
scaf_00013	transdecoder	CDS	13645604	13645816	.	-	0	transcript_id "MSTRG.5228.1.p1"; gene_id "MSTRG.5228";
scaf_00013	transdecoder	CDS	13646463	13646635	.	-	2	transcript_id "MSTRG.5228.1.p1"; gene_id "MSTRG.5228";
scaf_00013	transdecoder	CDS	13649302	13649390	.	-	1	transcript_id "MSTRG.5228.1.p1"; gene_id "MSTRG.5228";
scaf_00013	transdecoder	CDS	13649577	13649653	.	-	0	transcript_id "MSTRG.5228.1.p1"; gene_id "MSTRG.5228";
scaf_00013	transdecoder	CDS	13650567	13650695	.	-	0	transcript_id "MSTRG.5228.1.p1"; gene_id "MSTRG.5228";
scaf_00013	transdecoder	CDS	13657986	13658081	.	-	0	transcript_id "MSTRG.5228.1.p1"; gene_id "MSTRG.5228";
scaf_00013	transdecoder	CDS	13663408	13663506	.	-	0	transcript_id "MSTRG.5228.1.p1"; gene_id "MSTRG.5228";
scaf_00013	transdecoder	CDS	13682422	13682604	.	-	0	transcript_id "MSTRG.5228.1.p1"; gene_id "MSTRG.5228";
scaf_00013	transdecoder	exon	13628980	13629646	.	-	.	transcript_id "PMZ_0041775-RA.p1"; gene_id "MSTRG.5228";
scaf_00013	transdecoder	exon	13631479	13631710	.	-	.	transcript_id "PMZ_0041775-RA.p1"; gene_id "MSTRG.5228";
scaf_00013	transdecoder	exon	13632422	13632543	.	-	.	transcript_id "PMZ_0041775-RA.p1"; gene_id "MSTRG.5228";
scaf_00013	transdecoder	exon	13635691	13635795	.	-	.	transcript_id "PMZ_0041775-RA.p1"; gene_id "MSTRG.5228";
scaf_00013	transdecoder	exon	13641464	13641581	.	-	.	transcript_id "PMZ_0041775-RA.p1"; gene_id "MSTRG.5228";
scaf_00013	transdecoder	exon	13642525	13642628	.	-	.	transcript_id "PMZ_0041775-RA.p1"; gene_id "MSTRG.5228";
scaf_00013	transdecoder	exon	13645584	13645816	.	-	.	transcript_id "PMZ_0041775-RA.p1"; gene_id "MSTRG.5228";
scaf_00013	transdecoder	exon	13646463	13646580	.	-	.	transcript_id "PMZ_0041775-RA.p1"; gene_id "MSTRG.5228";
scaf_00013	transdecoder	exon	13649577	13649653	.	-	.	transcript_id "PMZ_0041775-RA.p1"; gene_id "MSTRG.5228";
scaf_00013	transdecoder	exon	13650567	13650695	.	-	.	transcript_id "PMZ_0041775-RA.p1"; gene_id "MSTRG.5228";
scaf_00013	transdecoder	exon	13657986	13658084	.	-	.	transcript_id "PMZ_0041775-RA.p1"; gene_id "MSTRG.5228";
scaf_00013	transdecoder	exon	13682422	13683101	.	-	.	transcript_id "PMZ_0041775-RA.p1"; gene_id "MSTRG.5228";
scaf_00013	transdecoder	CDS	13628980	13629646	.	-	1	transcript_id "PMZ_0041775-RA.p1"; gene_id "MSTRG.5228";
scaf_00013	transdecoder	CDS	13631479	13631710	.	-	2	transcript_id "PMZ_0041775-RA.p1"; gene_id "MSTRG.5228";
scaf_00013	transdecoder	CDS	13632422	13632543	.	-	1	transcript_id "PMZ_0041775-RA.p1"; gene_id "MSTRG.5228";
scaf_00013	transdecoder	CDS	13635691	13635795	.	-	1	transcript_id "PMZ_0041775-RA.p1"; gene_id "MSTRG.5228";
scaf_00013	transdecoder	CDS	13641464	13641581	.	-	2	transcript_id "PMZ_0041775-RA.p1"; gene_id "MSTRG.5228";
scaf_00013	transdecoder	CDS	13642525	13642628	.	-	1	transcript_id "PMZ_0041775-RA.p1"; gene_id "MSTRG.5228";
scaf_00013	transdecoder	CDS	13645584	13645816	.	-	0	transcript_id "PMZ_0041775-RA.p1"; gene_id "MSTRG.5228";
scaf_00013	transdecoder	CDS	13646463	13646580	.	-	1	transcript_id "PMZ_0041775-RA.p1"; gene_id "MSTRG.5228";
scaf_00013	transdecoder	CDS	13649577	13649653	.	-	0	transcript_id "PMZ_0041775-RA.p1"; gene_id "MSTRG.5228";
scaf_00013	transdecoder	CDS	13650567	13650695	.	-	0	transcript_id "PMZ_0041775-RA.p1"; gene_id "MSTRG.5228";
scaf_00013	transdecoder	CDS	13657986	13658084	.	-	0	transcript_id "PMZ_0041775-RA.p1"; gene_id "MSTRG.5228";
scaf_00013	transdecoder	CDS	13682422	13682604	.	-	0	transcript_id "PMZ_0041775-RA.p1"; gene_id "MSTRG.5228";
scaf_00013	transdecoder	exon	13688447	13688908	.	+	.	transcript_id "PMZ_0008396-RA.p1"; gene_id "MSTRG.5229";
scaf_00013	transdecoder	exon	13689605	13689853	.	+	.	transcript_id "PMZ_0008396-RA.p1"; gene_id "MSTRG.5229";
scaf_00013	transdecoder	exon	13690115	13690290	.	+	.	transcript_id "PMZ_0008396-RA.p1"; gene_id "MSTRG.5229";
scaf_00013	transdecoder	exon	13690752	13691118	.	+	.	transcript_id "PMZ_0008396-RA.p1"; gene_id "MSTRG.5229";
scaf_00013	transdecoder	exon	13691640	13691993	.	+	.	transcript_id "PMZ_0008396-RA.p1"; gene_id "MSTRG.5229";
scaf_00013	transdecoder	exon	13694019	13694294	.	+	.	transcript_id "PMZ_0008396-RA.p1"; gene_id "MSTRG.5229";
scaf_00013	transdecoder	CDS	13689605	13689853	.	+	0	transcript_id "PMZ_0008396-RA.p1"; gene_id "MSTRG.5229";
scaf_00013	transdecoder	CDS	13690115	13690290	.	+	0	transcript_id "PMZ_0008396-RA.p1"; gene_id "MSTRG.5229";
scaf_00013	transdecoder	CDS	13690752	13691118	.	+	1	transcript_id "PMZ_0008396-RA.p1"; gene_id "MSTRG.5229";
scaf_00013	transdecoder	CDS	13691640	13691993	.	+	0	transcript_id "PMZ_0008396-RA.p1"; gene_id "MSTRG.5229";
scaf_00013	transdecoder	CDS	13694019	13694294	.	+	0	transcript_id "PMZ_0008396-RA.p1"; gene_id "MSTRG.5229";
scaf_00013	transdecoder	exon	13688447	13688908	.	+	.	transcript_id "MSTRG.5229.1.p1"; gene_id "MSTRG.5229";
scaf_00013	transdecoder	exon	13689605	13689853	.	+	.	transcript_id "MSTRG.5229.1.p1"; gene_id "MSTRG.5229";
scaf_00013	transdecoder	exon	13690115	13690290	.	+	.	transcript_id "MSTRG.5229.1.p1"; gene_id "MSTRG.5229";
scaf_00013	transdecoder	exon	13690752	13691118	.	+	.	transcript_id "MSTRG.5229.1.p1"; gene_id "MSTRG.5229";
scaf_00013	transdecoder	exon	13691640	13691993	.	+	.	transcript_id "MSTRG.5229.1.p1"; gene_id "MSTRG.5229";
scaf_00013	transdecoder	exon	13694019	13694290	.	+	.	transcript_id "MSTRG.5229.1.p1"; gene_id "MSTRG.5229";
scaf_00013	transdecoder	exon	13695537	13699757	.	+	.	transcript_id "MSTRG.5229.1.p1"; gene_id "MSTRG.5229";
scaf_00013	transdecoder	CDS	13689605	13689853	.	+	0	transcript_id "MSTRG.5229.1.p1"; gene_id "MSTRG.5229";
scaf_00013	transdecoder	CDS	13690115	13690290	.	+	0	transcript_id "MSTRG.5229.1.p1"; gene_id "MSTRG.5229";
scaf_00013	transdecoder	CDS	13690752	13691118	.	+	1	transcript_id "MSTRG.5229.1.p1"; gene_id "MSTRG.5229";
scaf_00013	transdecoder	CDS	13691640	13691993	.	+	0	transcript_id "MSTRG.5229.1.p1"; gene_id "MSTRG.5229";
scaf_00013	transdecoder	CDS	13694019	13694290	.	+	0	transcript_id "MSTRG.5229.1.p1"; gene_id "MSTRG.5229";
scaf_00013	transdecoder	CDS	13695537	13695678	.	+	1	transcript_id "MSTRG.5229.1.p1"; gene_id "MSTRG.5229";
scaf_00013	transdecoder	exon	13698175	13699507	.	-	.	transcript_id "MSTRG.5230.1.p1"; gene_id "MSTRG.5230";
scaf_00013	transdecoder	exon	13699742	13700007	.	-	.	transcript_id "MSTRG.5230.1.p1"; gene_id "MSTRG.5230";
scaf_00013	transdecoder	exon	13700126	13700344	.	-	.	transcript_id "MSTRG.5230.1.p1"; gene_id "MSTRG.5230";
scaf_00013	transdecoder	exon	13700946	13701143	.	-	.	transcript_id "MSTRG.5230.1.p1"; gene_id "MSTRG.5230";
scaf_00013	transdecoder	exon	13701879	13702152	.	-	.	transcript_id "MSTRG.5230.1.p1"; gene_id "MSTRG.5230";
scaf_00013	transdecoder	exon	13703936	13704177	.	-	.	transcript_id "MSTRG.5230.1.p1"; gene_id "MSTRG.5230";
scaf_00013	transdecoder	CDS	13699339	13699507	.	-	1	transcript_id "MSTRG.5230.1.p1"; gene_id "MSTRG.5230";
scaf_00013	transdecoder	CDS	13699742	13700007	.	-	0	transcript_id "MSTRG.5230.1.p1"; gene_id "MSTRG.5230";
scaf_00013	transdecoder	CDS	13700126	13700344	.	-	0	transcript_id "MSTRG.5230.1.p1"; gene_id "MSTRG.5230";
scaf_00013	transdecoder	CDS	13700946	13701140	.	-	0	transcript_id "MSTRG.5230.1.p1"; gene_id "MSTRG.5230";
scaf_00013	transdecoder	exon	13698537	13699507	.	-	.	transcript_id "PMZ_0008397-RA.p1"; gene_id "MSTRG.5230";
scaf_00013	transdecoder	exon	13699742	13700007	.	-	.	transcript_id "PMZ_0008397-RA.p1"; gene_id "MSTRG.5230";
scaf_00013	transdecoder	exon	13700126	13700344	.	-	.	transcript_id "PMZ_0008397-RA.p1"; gene_id "MSTRG.5230";
scaf_00013	transdecoder	exon	13700973	13701143	.	-	.	transcript_id "PMZ_0008397-RA.p1"; gene_id "MSTRG.5230";
scaf_00013	transdecoder	exon	13701913	13702152	.	-	.	transcript_id "PMZ_0008397-RA.p1"; gene_id "MSTRG.5230";
scaf_00013	transdecoder	exon	13703936	13704148	.	-	.	transcript_id "PMZ_0008397-RA.p1"; gene_id "MSTRG.5230";
scaf_00013	transdecoder	CDS	13699339	13699507	.	-	1	transcript_id "PMZ_0008397-RA.p1"; gene_id "MSTRG.5230";
scaf_00013	transdecoder	CDS	13699742	13700007	.	-	0	transcript_id "PMZ_0008397-RA.p1"; gene_id "MSTRG.5230";
scaf_00013	transdecoder	CDS	13700126	13700344	.	-	0	transcript_id "PMZ_0008397-RA.p1"; gene_id "MSTRG.5230";
scaf_00013	transdecoder	CDS	13700973	13701143	.	-	0	transcript_id "PMZ_0008397-RA.p1"; gene_id "MSTRG.5230";
scaf_00013	transdecoder	CDS	13701913	13702152	.	-	0	transcript_id "PMZ_0008397-RA.p1"; gene_id "MSTRG.5230";
scaf_00013	transdecoder	CDS	13703936	13704025	.	-	0	transcript_id "PMZ_0008397-RA.p1"; gene_id "MSTRG.5230";
scaf_00013	transdecoder	exon	13712263	13713137	.	+	.	transcript_id "MSTRG.5232.1.p1"; gene_id "MSTRG.5232";
scaf_00013	transdecoder	exon	13778555	13778899	.	+	.	transcript_id "MSTRG.5232.1.p1"; gene_id "MSTRG.5232";
scaf_00013	transdecoder	exon	13804564	13804704	.	+	.	transcript_id "MSTRG.5232.1.p1"; gene_id "MSTRG.5232";
scaf_00013	transdecoder	exon	13809816	13809949	.	+	.	transcript_id "MSTRG.5232.1.p1"; gene_id "MSTRG.5232";
scaf_00013	transdecoder	exon	13818823	13818957	.	+	.	transcript_id "MSTRG.5232.1.p1"; gene_id "MSTRG.5232";
scaf_00013	transdecoder	exon	13821324	13821479	.	+	.	transcript_id "MSTRG.5232.1.p1"; gene_id "MSTRG.5232";
scaf_00013	transdecoder	exon	13825139	13825549	.	+	.	transcript_id "MSTRG.5232.1.p1"; gene_id "MSTRG.5232";
scaf_00013	transdecoder	exon	13829357	13829521	.	+	.	transcript_id "MSTRG.5232.1.p1"; gene_id "MSTRG.5232";
scaf_00013	transdecoder	exon	13832329	13832466	.	+	.	transcript_id "MSTRG.5232.1.p1"; gene_id "MSTRG.5232";
scaf_00013	transdecoder	exon	13834412	13834579	.	+	.	transcript_id "MSTRG.5232.1.p1"; gene_id "MSTRG.5232";
scaf_00013	transdecoder	exon	13835690	13835938	.	+	.	transcript_id "MSTRG.5232.1.p1"; gene_id "MSTRG.5232";
scaf_00013	transdecoder	exon	13837609	13837727	.	+	.	transcript_id "MSTRG.5232.1.p1"; gene_id "MSTRG.5232";
scaf_00013	transdecoder	exon	13839817	13840015	.	+	.	transcript_id "MSTRG.5232.1.p1"; gene_id "MSTRG.5232";
scaf_00013	transdecoder	exon	13840118	13840245	.	+	.	transcript_id "MSTRG.5232.1.p1"; gene_id "MSTRG.5232";
scaf_00013	transdecoder	exon	13842566	13842736	.	+	.	transcript_id "MSTRG.5232.1.p1"; gene_id "MSTRG.5232";
scaf_00013	transdecoder	exon	13843369	13843506	.	+	.	transcript_id "MSTRG.5232.1.p1"; gene_id "MSTRG.5232";
scaf_00013	transdecoder	exon	13843767	13843884	.	+	.	transcript_id "MSTRG.5232.1.p1"; gene_id "MSTRG.5232";
scaf_00013	transdecoder	exon	13844041	13844333	.	+	.	transcript_id "MSTRG.5232.1.p1"; gene_id "MSTRG.5232";
scaf_00013	transdecoder	exon	13845512	13845664	.	+	.	transcript_id "MSTRG.5232.1.p1"; gene_id "MSTRG.5232";
scaf_00013	transdecoder	exon	13845781	13854805	.	+	.	transcript_id "MSTRG.5232.1.p1"; gene_id "MSTRG.5232";
scaf_00013	transdecoder	CDS	13778568	13778899	.	+	0	transcript_id "MSTRG.5232.1.p1"; gene_id "MSTRG.5232";
scaf_00013	transdecoder	CDS	13804564	13804704	.	+	1	transcript_id "MSTRG.5232.1.p1"; gene_id "MSTRG.5232";
scaf_00013	transdecoder	CDS	13809816	13809949	.	+	1	transcript_id "MSTRG.5232.1.p1"; gene_id "MSTRG.5232";
scaf_00013	transdecoder	CDS	13818823	13818957	.	+	2	transcript_id "MSTRG.5232.1.p1"; gene_id "MSTRG.5232";
scaf_00013	transdecoder	CDS	13821324	13821479	.	+	2	transcript_id "MSTRG.5232.1.p1"; gene_id "MSTRG.5232";
scaf_00013	transdecoder	CDS	13825139	13825549	.	+	2	transcript_id "MSTRG.5232.1.p1"; gene_id "MSTRG.5232";
scaf_00013	transdecoder	CDS	13829357	13829521	.	+	2	transcript_id "MSTRG.5232.1.p1"; gene_id "MSTRG.5232";
scaf_00013	transdecoder	CDS	13832329	13832466	.	+	2	transcript_id "MSTRG.5232.1.p1"; gene_id "MSTRG.5232";
scaf_00013	transdecoder	CDS	13834412	13834579	.	+	2	transcript_id "MSTRG.5232.1.p1"; gene_id "MSTRG.5232";
scaf_00013	transdecoder	CDS	13835690	13835938	.	+	2	transcript_id "MSTRG.5232.1.p1"; gene_id "MSTRG.5232";
scaf_00013	transdecoder	CDS	13837609	13837727	.	+	2	transcript_id "MSTRG.5232.1.p1"; gene_id "MSTRG.5232";
scaf_00013	transdecoder	CDS	13839817	13840015	.	+	0	transcript_id "MSTRG.5232.1.p1"; gene_id "MSTRG.5232";
scaf_00013	transdecoder	CDS	13840118	13840245	.	+	2	transcript_id "MSTRG.5232.1.p1"; gene_id "MSTRG.5232";
scaf_00013	transdecoder	CDS	13842566	13842592	.	+	0	transcript_id "MSTRG.5232.1.p1"; gene_id "MSTRG.5232";
scaf_00013	transdecoder	exon	13712417	13713137	.	+	.	transcript_id "MSTRG.5232.2.p1"; gene_id "MSTRG.5232";
scaf_00013	transdecoder	exon	13778555	13778899	.	+	.	transcript_id "MSTRG.5232.2.p1"; gene_id "MSTRG.5232";
scaf_00013	transdecoder	exon	13804564	13804704	.	+	.	transcript_id "MSTRG.5232.2.p1"; gene_id "MSTRG.5232";
scaf_00013	transdecoder	exon	13809816	13809949	.	+	.	transcript_id "MSTRG.5232.2.p1"; gene_id "MSTRG.5232";
scaf_00013	transdecoder	exon	13818823	13818957	.	+	.	transcript_id "MSTRG.5232.2.p1"; gene_id "MSTRG.5232";
scaf_00013	transdecoder	exon	13821324	13821479	.	+	.	transcript_id "MSTRG.5232.2.p1"; gene_id "MSTRG.5232";
scaf_00013	transdecoder	exon	13825139	13825549	.	+	.	transcript_id "MSTRG.5232.2.p1"; gene_id "MSTRG.5232";
scaf_00013	transdecoder	exon	13829357	13829521	.	+	.	transcript_id "MSTRG.5232.2.p1"; gene_id "MSTRG.5232";
scaf_00013	transdecoder	exon	13832329	13832466	.	+	.	transcript_id "MSTRG.5232.2.p1"; gene_id "MSTRG.5232";
scaf_00013	transdecoder	exon	13834412	13834579	.	+	.	transcript_id "MSTRG.5232.2.p1"; gene_id "MSTRG.5232";
scaf_00013	transdecoder	exon	13835690	13835938	.	+	.	transcript_id "MSTRG.5232.2.p1"; gene_id "MSTRG.5232";
scaf_00013	transdecoder	exon	13837609	13837727	.	+	.	transcript_id "MSTRG.5232.2.p1"; gene_id "MSTRG.5232";
scaf_00013	transdecoder	exon	13839817	13840015	.	+	.	transcript_id "MSTRG.5232.2.p1"; gene_id "MSTRG.5232";
scaf_00013	transdecoder	exon	13840118	13842736	.	+	.	transcript_id "MSTRG.5232.2.p1"; gene_id "MSTRG.5232";
scaf_00013	transdecoder	exon	13843369	13843506	.	+	.	transcript_id "MSTRG.5232.2.p1"; gene_id "MSTRG.5232";
scaf_00013	transdecoder	exon	13843770	13843884	.	+	.	transcript_id "MSTRG.5232.2.p1"; gene_id "MSTRG.5232";
scaf_00013	transdecoder	exon	13844041	13844333	.	+	.	transcript_id "MSTRG.5232.2.p1"; gene_id "MSTRG.5232";
scaf_00013	transdecoder	exon	13845512	13845664	.	+	.	transcript_id "MSTRG.5232.2.p1"; gene_id "MSTRG.5232";
scaf_00013	transdecoder	exon	13845781	13854805	.	+	.	transcript_id "MSTRG.5232.2.p1"; gene_id "MSTRG.5232";
scaf_00013	transdecoder	CDS	13778568	13778899	.	+	0	transcript_id "MSTRG.5232.2.p1"; gene_id "MSTRG.5232";
scaf_00013	transdecoder	CDS	13804564	13804704	.	+	1	transcript_id "MSTRG.5232.2.p1"; gene_id "MSTRG.5232";
scaf_00013	transdecoder	CDS	13809816	13809949	.	+	1	transcript_id "MSTRG.5232.2.p1"; gene_id "MSTRG.5232";
scaf_00013	transdecoder	CDS	13818823	13818957	.	+	2	transcript_id "MSTRG.5232.2.p1"; gene_id "MSTRG.5232";
scaf_00013	transdecoder	CDS	13821324	13821479	.	+	2	transcript_id "MSTRG.5232.2.p1"; gene_id "MSTRG.5232";
scaf_00013	transdecoder	CDS	13825139	13825549	.	+	2	transcript_id "MSTRG.5232.2.p1"; gene_id "MSTRG.5232";
scaf_00013	transdecoder	CDS	13829357	13829521	.	+	2	transcript_id "MSTRG.5232.2.p1"; gene_id "MSTRG.5232";
scaf_00013	transdecoder	CDS	13832329	13832466	.	+	2	transcript_id "MSTRG.5232.2.p1"; gene_id "MSTRG.5232";
scaf_00013	transdecoder	CDS	13834412	13834579	.	+	2	transcript_id "MSTRG.5232.2.p1"; gene_id "MSTRG.5232";
scaf_00013	transdecoder	CDS	13835690	13835938	.	+	2	transcript_id "MSTRG.5232.2.p1"; gene_id "MSTRG.5232";
scaf_00013	transdecoder	CDS	13837609	13837727	.	+	2	transcript_id "MSTRG.5232.2.p1"; gene_id "MSTRG.5232";
scaf_00013	transdecoder	CDS	13839817	13840015	.	+	0	transcript_id "MSTRG.5232.2.p1"; gene_id "MSTRG.5232";
scaf_00013	transdecoder	CDS	13840118	13840629	.	+	2	transcript_id "MSTRG.5232.2.p1"; gene_id "MSTRG.5232";
scaf_00013	transdecoder	exon	13712443	13713137	.	+	.	transcript_id "MSTRG.5232.3.p1"; gene_id "MSTRG.5232";
scaf_00013	transdecoder	exon	13778555	13778899	.	+	.	transcript_id "MSTRG.5232.3.p1"; gene_id "MSTRG.5232";
scaf_00013	transdecoder	exon	13804564	13804704	.	+	.	transcript_id "MSTRG.5232.3.p1"; gene_id "MSTRG.5232";
scaf_00013	transdecoder	exon	13809816	13809949	.	+	.	transcript_id "MSTRG.5232.3.p1"; gene_id "MSTRG.5232";
scaf_00013	transdecoder	exon	13818823	13818957	.	+	.	transcript_id "MSTRG.5232.3.p1"; gene_id "MSTRG.5232";
scaf_00013	transdecoder	exon	13821324	13821479	.	+	.	transcript_id "MSTRG.5232.3.p1"; gene_id "MSTRG.5232";
scaf_00013	transdecoder	exon	13825139	13825549	.	+	.	transcript_id "MSTRG.5232.3.p1"; gene_id "MSTRG.5232";
scaf_00013	transdecoder	exon	13829357	13829521	.	+	.	transcript_id "MSTRG.5232.3.p1"; gene_id "MSTRG.5232";
scaf_00013	transdecoder	exon	13832329	13832466	.	+	.	transcript_id "MSTRG.5232.3.p1"; gene_id "MSTRG.5232";
scaf_00013	transdecoder	exon	13834412	13834579	.	+	.	transcript_id "MSTRG.5232.3.p1"; gene_id "MSTRG.5232";
scaf_00013	transdecoder	exon	13835690	13835938	.	+	.	transcript_id "MSTRG.5232.3.p1"; gene_id "MSTRG.5232";
scaf_00013	transdecoder	exon	13837609	13837727	.	+	.	transcript_id "MSTRG.5232.3.p1"; gene_id "MSTRG.5232";
scaf_00013	transdecoder	exon	13839817	13840245	.	+	.	transcript_id "MSTRG.5232.3.p1"; gene_id "MSTRG.5232";
scaf_00013	transdecoder	exon	13842566	13842736	.	+	.	transcript_id "MSTRG.5232.3.p1"; gene_id "MSTRG.5232";
scaf_00013	transdecoder	exon	13843369	13843506	.	+	.	transcript_id "MSTRG.5232.3.p1"; gene_id "MSTRG.5232";
scaf_00013	transdecoder	exon	13843770	13843884	.	+	.	transcript_id "MSTRG.5232.3.p1"; gene_id "MSTRG.5232";
scaf_00013	transdecoder	exon	13844041	13844333	.	+	.	transcript_id "MSTRG.5232.3.p1"; gene_id "MSTRG.5232";
scaf_00013	transdecoder	exon	13845512	13845664	.	+	.	transcript_id "MSTRG.5232.3.p1"; gene_id "MSTRG.5232";
scaf_00013	transdecoder	exon	13845781	13854541	.	+	.	transcript_id "MSTRG.5232.3.p1"; gene_id "MSTRG.5232";
scaf_00013	transdecoder	CDS	13778568	13778899	.	+	0	transcript_id "MSTRG.5232.3.p1"; gene_id "MSTRG.5232";
scaf_00013	transdecoder	CDS	13804564	13804704	.	+	1	transcript_id "MSTRG.5232.3.p1"; gene_id "MSTRG.5232";
scaf_00013	transdecoder	CDS	13809816	13809949	.	+	1	transcript_id "MSTRG.5232.3.p1"; gene_id "MSTRG.5232";
scaf_00013	transdecoder	CDS	13818823	13818957	.	+	2	transcript_id "MSTRG.5232.3.p1"; gene_id "MSTRG.5232";
scaf_00013	transdecoder	CDS	13821324	13821479	.	+	2	transcript_id "MSTRG.5232.3.p1"; gene_id "MSTRG.5232";
scaf_00013	transdecoder	CDS	13825139	13825549	.	+	2	transcript_id "MSTRG.5232.3.p1"; gene_id "MSTRG.5232";
scaf_00013	transdecoder	CDS	13829357	13829521	.	+	2	transcript_id "MSTRG.5232.3.p1"; gene_id "MSTRG.5232";
scaf_00013	transdecoder	CDS	13832329	13832466	.	+	2	transcript_id "MSTRG.5232.3.p1"; gene_id "MSTRG.5232";
scaf_00013	transdecoder	CDS	13834412	13834579	.	+	2	transcript_id "MSTRG.5232.3.p1"; gene_id "MSTRG.5232";
scaf_00013	transdecoder	CDS	13835690	13835938	.	+	2	transcript_id "MSTRG.5232.3.p1"; gene_id "MSTRG.5232";
scaf_00013	transdecoder	CDS	13837609	13837727	.	+	2	transcript_id "MSTRG.5232.3.p1"; gene_id "MSTRG.5232";
scaf_00013	transdecoder	CDS	13839817	13840113	.	+	0	transcript_id "MSTRG.5232.3.p1"; gene_id "MSTRG.5232";
scaf_00013	transdecoder	exon	13778497	13778899	.	+	.	transcript_id "PMZ_0027522-RA.p1"; gene_id "MSTRG.5232";
scaf_00013	transdecoder	exon	13804564	13804704	.	+	.	transcript_id "PMZ_0027522-RA.p1"; gene_id "MSTRG.5232";
scaf_00013	transdecoder	exon	13805619	13805679	.	+	.	transcript_id "PMZ_0027522-RA.p1"; gene_id "MSTRG.5232";
scaf_00013	transdecoder	exon	13809816	13809949	.	+	.	transcript_id "PMZ_0027522-RA.p1"; gene_id "MSTRG.5232";
scaf_00013	transdecoder	exon	13818823	13818957	.	+	.	transcript_id "PMZ_0027522-RA.p1"; gene_id "MSTRG.5232";
scaf_00013	transdecoder	exon	13820869	13820934	.	+	.	transcript_id "PMZ_0027522-RA.p1"; gene_id "MSTRG.5232";
scaf_00013	transdecoder	exon	13821324	13821479	.	+	.	transcript_id "PMZ_0027522-RA.p1"; gene_id "MSTRG.5232";
scaf_00013	transdecoder	exon	13825139	13825549	.	+	.	transcript_id "PMZ_0027522-RA.p1"; gene_id "MSTRG.5232";
scaf_00013	transdecoder	exon	13829357	13829562	.	+	.	transcript_id "PMZ_0027522-RA.p1"; gene_id "MSTRG.5232";
scaf_00013	transdecoder	exon	13832349	13832466	.	+	.	transcript_id "PMZ_0027522-RA.p1"; gene_id "MSTRG.5232";
scaf_00013	transdecoder	exon	13834412	13834579	.	+	.	transcript_id "PMZ_0027522-RA.p1"; gene_id "MSTRG.5232";
scaf_00013	transdecoder	exon	13835690	13835938	.	+	.	transcript_id "PMZ_0027522-RA.p1"; gene_id "MSTRG.5232";
scaf_00013	transdecoder	exon	13839817	13840015	.	+	.	transcript_id "PMZ_0027522-RA.p1"; gene_id "MSTRG.5232";
scaf_00013	transdecoder	exon	13840118	13840245	.	+	.	transcript_id "PMZ_0027522-RA.p1"; gene_id "MSTRG.5232";
scaf_00013	transdecoder	exon	13842566	13842736	.	+	.	transcript_id "PMZ_0027522-RA.p1"; gene_id "MSTRG.5232";
scaf_00013	transdecoder	exon	13843369	13843506	.	+	.	transcript_id "PMZ_0027522-RA.p1"; gene_id "MSTRG.5232";
scaf_00013	transdecoder	exon	13843767	13844437	.	+	.	transcript_id "PMZ_0027522-RA.p1"; gene_id "MSTRG.5232";
scaf_00013	transdecoder	CDS	13778497	13778899	.	+	0	transcript_id "PMZ_0027522-RA.p1"; gene_id "MSTRG.5232";
scaf_00013	transdecoder	CDS	13804564	13804704	.	+	2	transcript_id "PMZ_0027522-RA.p1"; gene_id "MSTRG.5232";
scaf_00013	transdecoder	CDS	13805619	13805679	.	+	2	transcript_id "PMZ_0027522-RA.p1"; gene_id "MSTRG.5232";
scaf_00013	transdecoder	CDS	13809816	13809949	.	+	1	transcript_id "PMZ_0027522-RA.p1"; gene_id "MSTRG.5232";
scaf_00013	transdecoder	CDS	13818823	13818957	.	+	2	transcript_id "PMZ_0027522-RA.p1"; gene_id "MSTRG.5232";
scaf_00013	transdecoder	CDS	13820869	13820934	.	+	2	transcript_id "PMZ_0027522-RA.p1"; gene_id "MSTRG.5232";
scaf_00013	transdecoder	CDS	13821324	13821479	.	+	2	transcript_id "PMZ_0027522-RA.p1"; gene_id "MSTRG.5232";
scaf_00013	transdecoder	CDS	13825139	13825549	.	+	2	transcript_id "PMZ_0027522-RA.p1"; gene_id "MSTRG.5232";
scaf_00013	transdecoder	CDS	13829357	13829562	.	+	2	transcript_id "PMZ_0027522-RA.p1"; gene_id "MSTRG.5232";
scaf_00013	transdecoder	CDS	13832349	13832466	.	+	0	transcript_id "PMZ_0027522-RA.p1"; gene_id "MSTRG.5232";
scaf_00013	transdecoder	CDS	13834412	13834579	.	+	2	transcript_id "PMZ_0027522-RA.p1"; gene_id "MSTRG.5232";
scaf_00013	transdecoder	CDS	13835690	13835938	.	+	2	transcript_id "PMZ_0027522-RA.p1"; gene_id "MSTRG.5232";
scaf_00013	transdecoder	CDS	13839817	13840015	.	+	2	transcript_id "PMZ_0027522-RA.p1"; gene_id "MSTRG.5232";
scaf_00013	transdecoder	CDS	13840118	13840245	.	+	1	transcript_id "PMZ_0027522-RA.p1"; gene_id "MSTRG.5232";
scaf_00013	transdecoder	CDS	13842566	13842736	.	+	2	transcript_id "PMZ_0027522-RA.p1"; gene_id "MSTRG.5232";
scaf_00013	transdecoder	CDS	13843369	13843506	.	+	2	transcript_id "PMZ_0027522-RA.p1"; gene_id "MSTRG.5232";
scaf_00013	transdecoder	CDS	13843767	13844437	.	+	2	transcript_id "PMZ_0027522-RA.p1"; gene_id "MSTRG.5232";
scaf_00013	transdecoder	exon	13897182	13897916	.	+	.	transcript_id "MSTRG.5234.1.p1"; gene_id "MSTRG.5234";
scaf_00013	transdecoder	exon	13925967	13926134	.	+	.	transcript_id "MSTRG.5234.1.p1"; gene_id "MSTRG.5234";
scaf_00013	transdecoder	exon	13927049	13927146	.	+	.	transcript_id "MSTRG.5234.1.p1"; gene_id "MSTRG.5234";
scaf_00013	transdecoder	exon	13927964	13928093	.	+	.	transcript_id "MSTRG.5234.1.p1"; gene_id "MSTRG.5234";
scaf_00013	transdecoder	exon	13928614	13928766	.	+	.	transcript_id "MSTRG.5234.1.p1"; gene_id "MSTRG.5234";
scaf_00013	transdecoder	exon	13929386	13929528	.	+	.	transcript_id "MSTRG.5234.1.p1"; gene_id "MSTRG.5234";
scaf_00013	transdecoder	exon	13930159	13930286	.	+	.	transcript_id "MSTRG.5234.1.p1"; gene_id "MSTRG.5234";
scaf_00013	transdecoder	exon	13930605	13930668	.	+	.	transcript_id "MSTRG.5234.1.p1"; gene_id "MSTRG.5234";
scaf_00013	transdecoder	exon	13930833	13930937	.	+	.	transcript_id "MSTRG.5234.1.p1"; gene_id "MSTRG.5234";
scaf_00013	transdecoder	exon	13931046	13931201	.	+	.	transcript_id "MSTRG.5234.1.p1"; gene_id "MSTRG.5234";
scaf_00013	transdecoder	exon	13931468	13931569	.	+	.	transcript_id "MSTRG.5234.1.p1"; gene_id "MSTRG.5234";
scaf_00013	transdecoder	exon	13931734	13931810	.	+	.	transcript_id "MSTRG.5234.1.p1"; gene_id "MSTRG.5234";
scaf_00013	transdecoder	exon	13933089	13933265	.	+	.	transcript_id "MSTRG.5234.1.p1"; gene_id "MSTRG.5234";
scaf_00013	transdecoder	exon	13933876	13933989	.	+	.	transcript_id "MSTRG.5234.1.p1"; gene_id "MSTRG.5234";
scaf_00013	transdecoder	exon	13934283	13934391	.	+	.	transcript_id "MSTRG.5234.1.p1"; gene_id "MSTRG.5234";
scaf_00013	transdecoder	exon	13934901	13935109	.	+	.	transcript_id "MSTRG.5234.1.p1"; gene_id "MSTRG.5234";
scaf_00013	transdecoder	exon	13935582	13935680	.	+	.	transcript_id "MSTRG.5234.1.p1"; gene_id "MSTRG.5234";
scaf_00013	transdecoder	exon	13936906	13937073	.	+	.	transcript_id "MSTRG.5234.1.p1"; gene_id "MSTRG.5234";
scaf_00013	transdecoder	exon	13937825	13938143	.	+	.	transcript_id "MSTRG.5234.1.p1"; gene_id "MSTRG.5234";
scaf_00013	transdecoder	exon	13938685	13938851	.	+	.	transcript_id "MSTRG.5234.1.p1"; gene_id "MSTRG.5234";
scaf_00013	transdecoder	exon	13939582	13939710	.	+	.	transcript_id "MSTRG.5234.1.p1"; gene_id "MSTRG.5234";
scaf_00013	transdecoder	exon	13940117	13940230	.	+	.	transcript_id "MSTRG.5234.1.p1"; gene_id "MSTRG.5234";
scaf_00013	transdecoder	exon	13940774	13940887	.	+	.	transcript_id "MSTRG.5234.1.p1"; gene_id "MSTRG.5234";
scaf_00013	transdecoder	exon	13943137	13943271	.	+	.	transcript_id "MSTRG.5234.1.p1"; gene_id "MSTRG.5234";
scaf_00013	transdecoder	exon	13944638	13944766	.	+	.	transcript_id "MSTRG.5234.1.p1"; gene_id "MSTRG.5234";
scaf_00013	transdecoder	exon	13946037	13946141	.	+	.	transcript_id "MSTRG.5234.1.p1"; gene_id "MSTRG.5234";
scaf_00013	transdecoder	exon	13946335	13946543	.	+	.	transcript_id "MSTRG.5234.1.p1"; gene_id "MSTRG.5234";
scaf_00013	transdecoder	exon	13947231	13947350	.	+	.	transcript_id "MSTRG.5234.1.p1"; gene_id "MSTRG.5234";
scaf_00013	transdecoder	exon	13947701	13947898	.	+	.	transcript_id "MSTRG.5234.1.p1"; gene_id "MSTRG.5234";
scaf_00013	transdecoder	exon	13948210	13948349	.	+	.	transcript_id "MSTRG.5234.1.p1"; gene_id "MSTRG.5234";
scaf_00013	transdecoder	exon	13949638	13949731	.	+	.	transcript_id "MSTRG.5234.1.p1"; gene_id "MSTRG.5234";
scaf_00013	transdecoder	exon	13950408	13950497	.	+	.	transcript_id "MSTRG.5234.1.p1"; gene_id "MSTRG.5234";
scaf_00013	transdecoder	exon	13950618	13950740	.	+	.	transcript_id "MSTRG.5234.1.p1"; gene_id "MSTRG.5234";
scaf_00013	transdecoder	exon	13951170	13951313	.	+	.	transcript_id "MSTRG.5234.1.p1"; gene_id "MSTRG.5234";
scaf_00013	transdecoder	exon	13953973	13954134	.	+	.	transcript_id "MSTRG.5234.1.p1"; gene_id "MSTRG.5234";
scaf_00013	transdecoder	exon	13954250	13954390	.	+	.	transcript_id "MSTRG.5234.1.p1"; gene_id "MSTRG.5234";
scaf_00013	transdecoder	exon	13955554	13955735	.	+	.	transcript_id "MSTRG.5234.1.p1"; gene_id "MSTRG.5234";
scaf_00013	transdecoder	exon	13955852	13955984	.	+	.	transcript_id "MSTRG.5234.1.p1"; gene_id "MSTRG.5234";
scaf_00013	transdecoder	exon	13956707	13956808	.	+	.	transcript_id "MSTRG.5234.1.p1"; gene_id "MSTRG.5234";
scaf_00013	transdecoder	exon	13957201	13957371	.	+	.	transcript_id "MSTRG.5234.1.p1"; gene_id "MSTRG.5234";
scaf_00013	transdecoder	exon	13957573	13957719	.	+	.	transcript_id "MSTRG.5234.1.p1"; gene_id "MSTRG.5234";
scaf_00013	transdecoder	exon	13957942	13958043	.	+	.	transcript_id "MSTRG.5234.1.p1"; gene_id "MSTRG.5234";
scaf_00013	transdecoder	exon	13958419	13958538	.	+	.	transcript_id "MSTRG.5234.1.p1"; gene_id "MSTRG.5234";
scaf_00013	transdecoder	exon	13959357	13959503	.	+	.	transcript_id "MSTRG.5234.1.p1"; gene_id "MSTRG.5234";
scaf_00013	transdecoder	exon	13959856	13960022	.	+	.	transcript_id "MSTRG.5234.1.p1"; gene_id "MSTRG.5234";
scaf_00013	transdecoder	exon	13960494	13960678	.	+	.	transcript_id "MSTRG.5234.1.p1"; gene_id "MSTRG.5234";
scaf_00013	transdecoder	exon	13960828	13960953	.	+	.	transcript_id "MSTRG.5234.1.p1"; gene_id "MSTRG.5234";
scaf_00013	transdecoder	exon	13961312	13961428	.	+	.	transcript_id "MSTRG.5234.1.p1"; gene_id "MSTRG.5234";
scaf_00013	transdecoder	exon	13962059	13962243	.	+	.	transcript_id "MSTRG.5234.1.p1"; gene_id "MSTRG.5234";
scaf_00013	transdecoder	exon	13964320	13964427	.	+	.	transcript_id "MSTRG.5234.1.p1"; gene_id "MSTRG.5234";
scaf_00013	transdecoder	exon	13964965	13965070	.	+	.	transcript_id "MSTRG.5234.1.p1"; gene_id "MSTRG.5234";
scaf_00013	transdecoder	exon	13966260	13966384	.	+	.	transcript_id "MSTRG.5234.1.p1"; gene_id "MSTRG.5234";
scaf_00013	transdecoder	exon	13969204	13969329	.	+	.	transcript_id "MSTRG.5234.1.p1"; gene_id "MSTRG.5234";
scaf_00013	transdecoder	exon	13969478	13969540	.	+	.	transcript_id "MSTRG.5234.1.p1"; gene_id "MSTRG.5234";
scaf_00013	transdecoder	exon	13970109	13970292	.	+	.	transcript_id "MSTRG.5234.1.p1"; gene_id "MSTRG.5234";
scaf_00013	transdecoder	exon	13971641	13971766	.	+	.	transcript_id "MSTRG.5234.1.p1"; gene_id "MSTRG.5234";
scaf_00013	transdecoder	exon	13971900	13975664	.	+	.	transcript_id "MSTRG.5234.1.p1"; gene_id "MSTRG.5234";
scaf_00013	transdecoder	CDS	13946457	13946543	.	+	0	transcript_id "MSTRG.5234.1.p1"; gene_id "MSTRG.5234";
scaf_00013	transdecoder	CDS	13947231	13947350	.	+	0	transcript_id "MSTRG.5234.1.p1"; gene_id "MSTRG.5234";
scaf_00013	transdecoder	CDS	13947701	13947898	.	+	0	transcript_id "MSTRG.5234.1.p1"; gene_id "MSTRG.5234";
scaf_00013	transdecoder	CDS	13948210	13948349	.	+	0	transcript_id "MSTRG.5234.1.p1"; gene_id "MSTRG.5234";
scaf_00013	transdecoder	CDS	13949638	13949731	.	+	1	transcript_id "MSTRG.5234.1.p1"; gene_id "MSTRG.5234";
scaf_00013	transdecoder	CDS	13950408	13950497	.	+	0	transcript_id "MSTRG.5234.1.p1"; gene_id "MSTRG.5234";
scaf_00013	transdecoder	CDS	13950618	13950740	.	+	0	transcript_id "MSTRG.5234.1.p1"; gene_id "MSTRG.5234";
scaf_00013	transdecoder	CDS	13951170	13951313	.	+	0	transcript_id "MSTRG.5234.1.p1"; gene_id "MSTRG.5234";
scaf_00013	transdecoder	CDS	13953973	13954134	.	+	0	transcript_id "MSTRG.5234.1.p1"; gene_id "MSTRG.5234";
scaf_00013	transdecoder	CDS	13954250	13954390	.	+	0	transcript_id "MSTRG.5234.1.p1"; gene_id "MSTRG.5234";
scaf_00013	transdecoder	CDS	13955554	13955735	.	+	0	transcript_id "MSTRG.5234.1.p1"; gene_id "MSTRG.5234";
scaf_00013	transdecoder	CDS	13955852	13955984	.	+	1	transcript_id "MSTRG.5234.1.p1"; gene_id "MSTRG.5234";
scaf_00013	transdecoder	CDS	13956707	13956808	.	+	0	transcript_id "MSTRG.5234.1.p1"; gene_id "MSTRG.5234";
scaf_00013	transdecoder	CDS	13957201	13957371	.	+	0	transcript_id "MSTRG.5234.1.p1"; gene_id "MSTRG.5234";
scaf_00013	transdecoder	CDS	13957573	13957719	.	+	0	transcript_id "MSTRG.5234.1.p1"; gene_id "MSTRG.5234";
scaf_00013	transdecoder	CDS	13957942	13958043	.	+	0	transcript_id "MSTRG.5234.1.p1"; gene_id "MSTRG.5234";
scaf_00013	transdecoder	CDS	13958419	13958538	.	+	0	transcript_id "MSTRG.5234.1.p1"; gene_id "MSTRG.5234";
scaf_00013	transdecoder	CDS	13959357	13959503	.	+	0	transcript_id "MSTRG.5234.1.p1"; gene_id "MSTRG.5234";
scaf_00013	transdecoder	CDS	13959856	13960022	.	+	0	transcript_id "MSTRG.5234.1.p1"; gene_id "MSTRG.5234";
scaf_00013	transdecoder	CDS	13960494	13960671	.	+	1	transcript_id "MSTRG.5234.1.p1"; gene_id "MSTRG.5234";
scaf_00013	transdecoder	exon	13897413	13897916	.	+	.	transcript_id "PMZ_0013570-RA.p1"; gene_id "MSTRG.5234";
scaf_00013	transdecoder	exon	13925967	13926134	.	+	.	transcript_id "PMZ_0013570-RA.p1"; gene_id "MSTRG.5234";
scaf_00013	transdecoder	exon	13927049	13927146	.	+	.	transcript_id "PMZ_0013570-RA.p1"; gene_id "MSTRG.5234";
scaf_00013	transdecoder	exon	13927964	13928093	.	+	.	transcript_id "PMZ_0013570-RA.p1"; gene_id "MSTRG.5234";
scaf_00013	transdecoder	exon	13928614	13928766	.	+	.	transcript_id "PMZ_0013570-RA.p1"; gene_id "MSTRG.5234";
scaf_00013	transdecoder	exon	13929386	13929591	.	+	.	transcript_id "PMZ_0013570-RA.p1"; gene_id "MSTRG.5234";
scaf_00013	transdecoder	exon	13930159	13930286	.	+	.	transcript_id "PMZ_0013570-RA.p1"; gene_id "MSTRG.5234";
scaf_00013	transdecoder	exon	13930605	13930668	.	+	.	transcript_id "PMZ_0013570-RA.p1"; gene_id "MSTRG.5234";
scaf_00013	transdecoder	exon	13930833	13930937	.	+	.	transcript_id "PMZ_0013570-RA.p1"; gene_id "MSTRG.5234";
scaf_00013	transdecoder	exon	13931046	13931201	.	+	.	transcript_id "PMZ_0013570-RA.p1"; gene_id "MSTRG.5234";
scaf_00013	transdecoder	exon	13931468	13931569	.	+	.	transcript_id "PMZ_0013570-RA.p1"; gene_id "MSTRG.5234";
scaf_00013	transdecoder	exon	13931734	13931810	.	+	.	transcript_id "PMZ_0013570-RA.p1"; gene_id "MSTRG.5234";
scaf_00013	transdecoder	exon	13933089	13933265	.	+	.	transcript_id "PMZ_0013570-RA.p1"; gene_id "MSTRG.5234";
scaf_00013	transdecoder	exon	13933917	13933989	.	+	.	transcript_id "PMZ_0013570-RA.p1"; gene_id "MSTRG.5234";
scaf_00013	transdecoder	exon	13934283	13934391	.	+	.	transcript_id "PMZ_0013570-RA.p1"; gene_id "MSTRG.5234";
scaf_00013	transdecoder	exon	13934901	13935088	.	+	.	transcript_id "PMZ_0013570-RA.p1"; gene_id "MSTRG.5234";
scaf_00013	transdecoder	exon	13935582	13935680	.	+	.	transcript_id "PMZ_0013570-RA.p1"; gene_id "MSTRG.5234";
scaf_00013	transdecoder	exon	13936906	13937073	.	+	.	transcript_id "PMZ_0013570-RA.p1"; gene_id "MSTRG.5234";
scaf_00013	transdecoder	exon	13937825	13938143	.	+	.	transcript_id "PMZ_0013570-RA.p1"; gene_id "MSTRG.5234";
scaf_00013	transdecoder	exon	13938685	13938851	.	+	.	transcript_id "PMZ_0013570-RA.p1"; gene_id "MSTRG.5234";
scaf_00013	transdecoder	exon	13939582	13939710	.	+	.	transcript_id "PMZ_0013570-RA.p1"; gene_id "MSTRG.5234";
scaf_00013	transdecoder	exon	13940117	13940230	.	+	.	transcript_id "PMZ_0013570-RA.p1"; gene_id "MSTRG.5234";
scaf_00013	transdecoder	exon	13943137	13943271	.	+	.	transcript_id "PMZ_0013570-RA.p1"; gene_id "MSTRG.5234";
scaf_00013	transdecoder	exon	13944665	13944766	.	+	.	transcript_id "PMZ_0013570-RA.p1"; gene_id "MSTRG.5234";
scaf_00013	transdecoder	exon	13946037	13946205	.	+	.	transcript_id "PMZ_0013570-RA.p1"; gene_id "MSTRG.5234";
scaf_00013	transdecoder	exon	13946335	13946543	.	+	.	transcript_id "PMZ_0013570-RA.p1"; gene_id "MSTRG.5234";
scaf_00013	transdecoder	exon	13947231	13947350	.	+	.	transcript_id "PMZ_0013570-RA.p1"; gene_id "MSTRG.5234";
scaf_00013	transdecoder	exon	13947701	13947898	.	+	.	transcript_id "PMZ_0013570-RA.p1"; gene_id "MSTRG.5234";
scaf_00013	transdecoder	exon	13948210	13948299	.	+	.	transcript_id "PMZ_0013570-RA.p1"; gene_id "MSTRG.5234";
scaf_00013	transdecoder	exon	13950408	13950497	.	+	.	transcript_id "PMZ_0013570-RA.p1"; gene_id "MSTRG.5234";
scaf_00013	transdecoder	exon	13950618	13950740	.	+	.	transcript_id "PMZ_0013570-RA.p1"; gene_id "MSTRG.5234";
scaf_00013	transdecoder	exon	13951170	13951286	.	+	.	transcript_id "PMZ_0013570-RA.p1"; gene_id "MSTRG.5234";
scaf_00013	transdecoder	exon	13953973	13954134	.	+	.	transcript_id "PMZ_0013570-RA.p1"; gene_id "MSTRG.5234";
scaf_00013	transdecoder	exon	13954250	13954390	.	+	.	transcript_id "PMZ_0013570-RA.p1"; gene_id "MSTRG.5234";
scaf_00013	transdecoder	exon	13955554	13955735	.	+	.	transcript_id "PMZ_0013570-RA.p1"; gene_id "MSTRG.5234";
scaf_00013	transdecoder	exon	13955852	13955984	.	+	.	transcript_id "PMZ_0013570-RA.p1"; gene_id "MSTRG.5234";
scaf_00013	transdecoder	exon	13956707	13956772	.	+	.	transcript_id "PMZ_0013570-RA.p1"; gene_id "MSTRG.5234";
scaf_00013	transdecoder	exon	13957201	13957719	.	+	.	transcript_id "PMZ_0013570-RA.p1"; gene_id "MSTRG.5234";
scaf_00013	transdecoder	exon	13957942	13958043	.	+	.	transcript_id "PMZ_0013570-RA.p1"; gene_id "MSTRG.5234";
scaf_00013	transdecoder	exon	13958419	13958538	.	+	.	transcript_id "PMZ_0013570-RA.p1"; gene_id "MSTRG.5234";
scaf_00013	transdecoder	exon	13959357	13959413	.	+	.	transcript_id "PMZ_0013570-RA.p1"; gene_id "MSTRG.5234";
scaf_00013	transdecoder	exon	13959856	13960022	.	+	.	transcript_id "PMZ_0013570-RA.p1"; gene_id "MSTRG.5234";
scaf_00013	transdecoder	exon	13960494	13960629	.	+	.	transcript_id "PMZ_0013570-RA.p1"; gene_id "MSTRG.5234";
scaf_00013	transdecoder	exon	13960828	13960953	.	+	.	transcript_id "PMZ_0013570-RA.p1"; gene_id "MSTRG.5234";
scaf_00013	transdecoder	exon	13961312	13961428	.	+	.	transcript_id "PMZ_0013570-RA.p1"; gene_id "MSTRG.5234";
scaf_00013	transdecoder	exon	13962059	13962283	.	+	.	transcript_id "PMZ_0013570-RA.p1"; gene_id "MSTRG.5234";
scaf_00013	transdecoder	exon	13964320	13964427	.	+	.	transcript_id "PMZ_0013570-RA.p1"; gene_id "MSTRG.5234";
scaf_00013	transdecoder	exon	13964965	13965070	.	+	.	transcript_id "PMZ_0013570-RA.p1"; gene_id "MSTRG.5234";
scaf_00013	transdecoder	exon	13966260	13966384	.	+	.	transcript_id "PMZ_0013570-RA.p1"; gene_id "MSTRG.5234";
scaf_00013	transdecoder	exon	13969204	13969329	.	+	.	transcript_id "PMZ_0013570-RA.p1"; gene_id "MSTRG.5234";
scaf_00013	transdecoder	exon	13970109	13970292	.	+	.	transcript_id "PMZ_0013570-RA.p1"; gene_id "MSTRG.5234";
scaf_00013	transdecoder	exon	13971699	13971766	.	+	.	transcript_id "PMZ_0013570-RA.p1"; gene_id "MSTRG.5234";
scaf_00013	transdecoder	exon	13971900	13975080	.	+	.	transcript_id "PMZ_0013570-RA.p1"; gene_id "MSTRG.5234";
scaf_00013	transdecoder	CDS	13925999	13926134	.	+	0	transcript_id "PMZ_0013570-RA.p1"; gene_id "MSTRG.5234";
scaf_00013	transdecoder	CDS	13927049	13927146	.	+	2	transcript_id "PMZ_0013570-RA.p1"; gene_id "MSTRG.5234";
scaf_00013	transdecoder	CDS	13927964	13928093	.	+	0	transcript_id "PMZ_0013570-RA.p1"; gene_id "MSTRG.5234";
scaf_00013	transdecoder	CDS	13928614	13928766	.	+	2	transcript_id "PMZ_0013570-RA.p1"; gene_id "MSTRG.5234";
scaf_00013	transdecoder	CDS	13929386	13929591	.	+	2	transcript_id "PMZ_0013570-RA.p1"; gene_id "MSTRG.5234";
scaf_00013	transdecoder	CDS	13930159	13930286	.	+	0	transcript_id "PMZ_0013570-RA.p1"; gene_id "MSTRG.5234";
scaf_00013	transdecoder	CDS	13930605	13930668	.	+	1	transcript_id "PMZ_0013570-RA.p1"; gene_id "MSTRG.5234";
scaf_00013	transdecoder	CDS	13930833	13930937	.	+	0	transcript_id "PMZ_0013570-RA.p1"; gene_id "MSTRG.5234";
scaf_00013	transdecoder	CDS	13931046	13931201	.	+	0	transcript_id "PMZ_0013570-RA.p1"; gene_id "MSTRG.5234";
scaf_00013	transdecoder	CDS	13931468	13931569	.	+	0	transcript_id "PMZ_0013570-RA.p1"; gene_id "MSTRG.5234";
scaf_00013	transdecoder	CDS	13931734	13931810	.	+	0	transcript_id "PMZ_0013570-RA.p1"; gene_id "MSTRG.5234";
scaf_00013	transdecoder	CDS	13933089	13933265	.	+	1	transcript_id "PMZ_0013570-RA.p1"; gene_id "MSTRG.5234";
scaf_00013	transdecoder	CDS	13933917	13933989	.	+	1	transcript_id "PMZ_0013570-RA.p1"; gene_id "MSTRG.5234";
scaf_00013	transdecoder	CDS	13934283	13934391	.	+	0	transcript_id "PMZ_0013570-RA.p1"; gene_id "MSTRG.5234";
scaf_00013	transdecoder	CDS	13934901	13935088	.	+	2	transcript_id "PMZ_0013570-RA.p1"; gene_id "MSTRG.5234";
scaf_00013	transdecoder	CDS	13935582	13935680	.	+	0	transcript_id "PMZ_0013570-RA.p1"; gene_id "MSTRG.5234";
scaf_00013	transdecoder	CDS	13936906	13937073	.	+	0	transcript_id "PMZ_0013570-RA.p1"; gene_id "MSTRG.5234";
scaf_00013	transdecoder	CDS	13937825	13938143	.	+	0	transcript_id "PMZ_0013570-RA.p1"; gene_id "MSTRG.5234";
scaf_00013	transdecoder	CDS	13938685	13938851	.	+	2	transcript_id "PMZ_0013570-RA.p1"; gene_id "MSTRG.5234";
scaf_00013	transdecoder	CDS	13939582	13939710	.	+	0	transcript_id "PMZ_0013570-RA.p1"; gene_id "MSTRG.5234";
scaf_00013	transdecoder	CDS	13940117	13940230	.	+	0	transcript_id "PMZ_0013570-RA.p1"; gene_id "MSTRG.5234";
scaf_00013	transdecoder	CDS	13943137	13943271	.	+	0	transcript_id "PMZ_0013570-RA.p1"; gene_id "MSTRG.5234";
scaf_00013	transdecoder	CDS	13944665	13944766	.	+	0	transcript_id "PMZ_0013570-RA.p1"; gene_id "MSTRG.5234";
scaf_00013	transdecoder	CDS	13946037	13946205	.	+	0	transcript_id "PMZ_0013570-RA.p1"; gene_id "MSTRG.5234";
scaf_00013	transdecoder	CDS	13946335	13946543	.	+	2	transcript_id "PMZ_0013570-RA.p1"; gene_id "MSTRG.5234";
scaf_00013	transdecoder	CDS	13947231	13947350	.	+	0	transcript_id "PMZ_0013570-RA.p1"; gene_id "MSTRG.5234";
scaf_00013	transdecoder	CDS	13947701	13947898	.	+	0	transcript_id "PMZ_0013570-RA.p1"; gene_id "MSTRG.5234";
scaf_00013	transdecoder	CDS	13948210	13948299	.	+	0	transcript_id "PMZ_0013570-RA.p1"; gene_id "MSTRG.5234";
scaf_00013	transdecoder	CDS	13950408	13950497	.	+	0	transcript_id "PMZ_0013570-RA.p1"; gene_id "MSTRG.5234";
scaf_00013	transdecoder	CDS	13950618	13950740	.	+	0	transcript_id "PMZ_0013570-RA.p1"; gene_id "MSTRG.5234";
scaf_00013	transdecoder	CDS	13951170	13951286	.	+	0	transcript_id "PMZ_0013570-RA.p1"; gene_id "MSTRG.5234";
scaf_00013	transdecoder	CDS	13953973	13954134	.	+	0	transcript_id "PMZ_0013570-RA.p1"; gene_id "MSTRG.5234";
scaf_00013	transdecoder	CDS	13954250	13954390	.	+	0	transcript_id "PMZ_0013570-RA.p1"; gene_id "MSTRG.5234";
scaf_00013	transdecoder	CDS	13955554	13955735	.	+	0	transcript_id "PMZ_0013570-RA.p1"; gene_id "MSTRG.5234";
scaf_00013	transdecoder	CDS	13955852	13955984	.	+	1	transcript_id "PMZ_0013570-RA.p1"; gene_id "MSTRG.5234";
scaf_00013	transdecoder	CDS	13956707	13956772	.	+	0	transcript_id "PMZ_0013570-RA.p1"; gene_id "MSTRG.5234";
scaf_00013	transdecoder	CDS	13957201	13957443	.	+	0	transcript_id "PMZ_0013570-RA.p1"; gene_id "MSTRG.5234";
scaf_00013	transdecoder	exon	13977144	13977818	.	+	.	transcript_id "PMZ_0018365-RA.p1"; gene_id "MSTRG.5233";
scaf_00013	transdecoder	exon	13982251	13982376	.	+	.	transcript_id "PMZ_0018365-RA.p1"; gene_id "MSTRG.5233";
scaf_00013	transdecoder	exon	13986845	13986978	.	+	.	transcript_id "PMZ_0018365-RA.p1"; gene_id "MSTRG.5233";
scaf_00013	transdecoder	exon	13987778	13987784	.	+	.	transcript_id "PMZ_0018365-RA.p1"; gene_id "MSTRG.5233";
scaf_00013	transdecoder	exon	13988565	13988657	.	+	.	transcript_id "PMZ_0018365-RA.p1"; gene_id "MSTRG.5233";
scaf_00013	transdecoder	exon	13989471	13989541	.	+	.	transcript_id "PMZ_0018365-RA.p1"; gene_id "MSTRG.5233";
scaf_00013	transdecoder	exon	13992155	13992230	.	+	.	transcript_id "PMZ_0018365-RA.p1"; gene_id "MSTRG.5233";
scaf_00013	transdecoder	exon	13994725	13994763	.	+	.	transcript_id "PMZ_0018365-RA.p1"; gene_id "MSTRG.5233";
scaf_00013	transdecoder	exon	13995187	13995256	.	+	.	transcript_id "PMZ_0018365-RA.p1"; gene_id "MSTRG.5233";
scaf_00013	transdecoder	exon	13997855	13999838	.	+	.	transcript_id "PMZ_0018365-RA.p1"; gene_id "MSTRG.5233";
scaf_00013	transdecoder	CDS	13977705	13977818	.	+	0	transcript_id "PMZ_0018365-RA.p1"; gene_id "MSTRG.5233";
scaf_00013	transdecoder	CDS	13982251	13982376	.	+	0	transcript_id "PMZ_0018365-RA.p1"; gene_id "MSTRG.5233";
scaf_00013	transdecoder	CDS	13986845	13986978	.	+	0	transcript_id "PMZ_0018365-RA.p1"; gene_id "MSTRG.5233";
scaf_00013	transdecoder	CDS	13987778	13987784	.	+	1	transcript_id "PMZ_0018365-RA.p1"; gene_id "MSTRG.5233";
scaf_00013	transdecoder	CDS	13988565	13988657	.	+	0	transcript_id "PMZ_0018365-RA.p1"; gene_id "MSTRG.5233";
scaf_00013	transdecoder	CDS	13989471	13989541	.	+	0	transcript_id "PMZ_0018365-RA.p1"; gene_id "MSTRG.5233";
scaf_00013	transdecoder	CDS	13992155	13992230	.	+	1	transcript_id "PMZ_0018365-RA.p1"; gene_id "MSTRG.5233";
scaf_00013	transdecoder	CDS	13994725	13994763	.	+	0	transcript_id "PMZ_0018365-RA.p1"; gene_id "MSTRG.5233";
scaf_00013	transdecoder	CDS	13995187	13995256	.	+	0	transcript_id "PMZ_0018365-RA.p1"; gene_id "MSTRG.5233";
scaf_00013	transdecoder	CDS	13997855	13997937	.	+	2	transcript_id "PMZ_0018365-RA.p1"; gene_id "MSTRG.5233";
scaf_00013	transdecoder	exon	13977197	13977818	.	+	.	transcript_id "MSTRG.5233.2.p1"; gene_id "MSTRG.5233";
scaf_00013	transdecoder	exon	13982251	13982376	.	+	.	transcript_id "MSTRG.5233.2.p1"; gene_id "MSTRG.5233";
scaf_00013	transdecoder	exon	13986845	13986978	.	+	.	transcript_id "MSTRG.5233.2.p1"; gene_id "MSTRG.5233";
scaf_00013	transdecoder	exon	13988540	13988657	.	+	.	transcript_id "MSTRG.5233.2.p1"; gene_id "MSTRG.5233";
scaf_00013	transdecoder	exon	13989471	13989541	.	+	.	transcript_id "MSTRG.5233.2.p1"; gene_id "MSTRG.5233";
scaf_00013	transdecoder	exon	13992155	13992230	.	+	.	transcript_id "MSTRG.5233.2.p1"; gene_id "MSTRG.5233";
scaf_00013	transdecoder	exon	13994725	13994787	.	+	.	transcript_id "MSTRG.5233.2.p1"; gene_id "MSTRG.5233";
scaf_00013	transdecoder	exon	13995187	13995256	.	+	.	transcript_id "MSTRG.5233.2.p1"; gene_id "MSTRG.5233";
scaf_00013	transdecoder	exon	13997855	13999803	.	+	.	transcript_id "MSTRG.5233.2.p1"; gene_id "MSTRG.5233";
scaf_00013	transdecoder	CDS	13977705	13977818	.	+	0	transcript_id "MSTRG.5233.2.p1"; gene_id "MSTRG.5233";
scaf_00013	transdecoder	CDS	13982251	13982376	.	+	0	transcript_id "MSTRG.5233.2.p1"; gene_id "MSTRG.5233";
scaf_00013	transdecoder	CDS	13986845	13986978	.	+	0	transcript_id "MSTRG.5233.2.p1"; gene_id "MSTRG.5233";
scaf_00013	transdecoder	CDS	13988540	13988657	.	+	1	transcript_id "MSTRG.5233.2.p1"; gene_id "MSTRG.5233";
scaf_00013	transdecoder	CDS	13989471	13989541	.	+	0	transcript_id "MSTRG.5233.2.p1"; gene_id "MSTRG.5233";
scaf_00013	transdecoder	CDS	13992155	13992230	.	+	1	transcript_id "MSTRG.5233.2.p1"; gene_id "MSTRG.5233";
scaf_00013	transdecoder	CDS	13994725	13994787	.	+	0	transcript_id "MSTRG.5233.2.p1"; gene_id "MSTRG.5233";
scaf_00013	transdecoder	CDS	13995187	13995256	.	+	0	transcript_id "MSTRG.5233.2.p1"; gene_id "MSTRG.5233";
scaf_00013	transdecoder	CDS	13997855	13997937	.	+	2	transcript_id "MSTRG.5233.2.p1"; gene_id "MSTRG.5233";
scaf_00013	transdecoder	exon	13977282	13977818	.	+	.	transcript_id "MSTRG.5233.3.p1"; gene_id "MSTRG.5233";
scaf_00013	transdecoder	exon	13982251	13982376	.	+	.	transcript_id "MSTRG.5233.3.p1"; gene_id "MSTRG.5233";
scaf_00013	transdecoder	exon	13986845	13986978	.	+	.	transcript_id "MSTRG.5233.3.p1"; gene_id "MSTRG.5233";
scaf_00013	transdecoder	exon	13988540	13988657	.	+	.	transcript_id "MSTRG.5233.3.p1"; gene_id "MSTRG.5233";
scaf_00013	transdecoder	exon	13989471	13989541	.	+	.	transcript_id "MSTRG.5233.3.p1"; gene_id "MSTRG.5233";
scaf_00013	transdecoder	exon	13991111	13991186	.	+	.	transcript_id "MSTRG.5233.3.p1"; gene_id "MSTRG.5233";
scaf_00013	transdecoder	exon	13994725	13994787	.	+	.	transcript_id "MSTRG.5233.3.p1"; gene_id "MSTRG.5233";
scaf_00013	transdecoder	exon	13995187	13995256	.	+	.	transcript_id "MSTRG.5233.3.p1"; gene_id "MSTRG.5233";
scaf_00013	transdecoder	exon	13997855	14001282	.	+	.	transcript_id "MSTRG.5233.3.p1"; gene_id "MSTRG.5233";
scaf_00013	transdecoder	CDS	13977705	13977818	.	+	0	transcript_id "MSTRG.5233.3.p1"; gene_id "MSTRG.5233";
scaf_00013	transdecoder	CDS	13982251	13982376	.	+	0	transcript_id "MSTRG.5233.3.p1"; gene_id "MSTRG.5233";
scaf_00013	transdecoder	CDS	13986845	13986978	.	+	0	transcript_id "MSTRG.5233.3.p1"; gene_id "MSTRG.5233";
scaf_00013	transdecoder	CDS	13988540	13988657	.	+	1	transcript_id "MSTRG.5233.3.p1"; gene_id "MSTRG.5233";
scaf_00013	transdecoder	CDS	13989471	13989541	.	+	0	transcript_id "MSTRG.5233.3.p1"; gene_id "MSTRG.5233";
scaf_00013	transdecoder	CDS	13991111	13991186	.	+	1	transcript_id "MSTRG.5233.3.p1"; gene_id "MSTRG.5233";
scaf_00013	transdecoder	CDS	13994725	13994787	.	+	0	transcript_id "MSTRG.5233.3.p1"; gene_id "MSTRG.5233";
scaf_00013	transdecoder	CDS	13995187	13995256	.	+	0	transcript_id "MSTRG.5233.3.p1"; gene_id "MSTRG.5233";
scaf_00013	transdecoder	CDS	13997855	13997937	.	+	2	transcript_id "MSTRG.5233.3.p1"; gene_id "MSTRG.5233";
scaf_00013	transdecoder	exon	14001876	14003729	.	-	.	transcript_id "MSTRG.5235.1.p1"; gene_id "MSTRG.5235";
scaf_00013	transdecoder	exon	14004374	14004512	.	-	.	transcript_id "MSTRG.5235.1.p1"; gene_id "MSTRG.5235";
scaf_00013	transdecoder	exon	14004828	14004993	.	-	.	transcript_id "MSTRG.5235.1.p1"; gene_id "MSTRG.5235";
scaf_00013	transdecoder	exon	14005804	14006152	.	-	.	transcript_id "MSTRG.5235.1.p1"; gene_id "MSTRG.5235";
scaf_00013	transdecoder	exon	14008158	14008349	.	-	.	transcript_id "MSTRG.5235.1.p1"; gene_id "MSTRG.5235";
scaf_00013	transdecoder	exon	14008882	14008948	.	-	.	transcript_id "MSTRG.5235.1.p1"; gene_id "MSTRG.5235";
scaf_00013	transdecoder	exon	14010556	14011380	.	-	.	transcript_id "MSTRG.5235.1.p1"; gene_id "MSTRG.5235";
scaf_00013	transdecoder	CDS	14003340	14003729	.	-	0	transcript_id "MSTRG.5235.1.p1"; gene_id "MSTRG.5235";
scaf_00013	transdecoder	CDS	14004374	14004512	.	-	1	transcript_id "MSTRG.5235.1.p1"; gene_id "MSTRG.5235";
scaf_00013	transdecoder	CDS	14004828	14004993	.	-	2	transcript_id "MSTRG.5235.1.p1"; gene_id "MSTRG.5235";
scaf_00013	transdecoder	CDS	14005804	14006152	.	-	0	transcript_id "MSTRG.5235.1.p1"; gene_id "MSTRG.5235";
scaf_00013	transdecoder	CDS	14008158	14008217	.	-	0	transcript_id "MSTRG.5235.1.p1"; gene_id "MSTRG.5235";
scaf_00013	transdecoder	exon	14002530	14003729	.	-	.	transcript_id "PMZ_0018366-RA.p1"; gene_id "MSTRG.5235";
scaf_00013	transdecoder	exon	14004422	14004512	.	-	.	transcript_id "PMZ_0018366-RA.p1"; gene_id "MSTRG.5235";
scaf_00013	transdecoder	exon	14004828	14004993	.	-	.	transcript_id "PMZ_0018366-RA.p1"; gene_id "MSTRG.5235";
scaf_00013	transdecoder	exon	14005804	14006152	.	-	.	transcript_id "PMZ_0018366-RA.p1"; gene_id "MSTRG.5235";
scaf_00013	transdecoder	exon	14008210	14008349	.	-	.	transcript_id "PMZ_0018366-RA.p1"; gene_id "MSTRG.5235";
scaf_00013	transdecoder	exon	14008882	14008948	.	-	.	transcript_id "PMZ_0018366-RA.p1"; gene_id "MSTRG.5235";
scaf_00013	transdecoder	exon	14010556	14011334	.	-	.	transcript_id "PMZ_0018366-RA.p1"; gene_id "MSTRG.5235";
scaf_00013	transdecoder	CDS	14003340	14003729	.	-	0	transcript_id "PMZ_0018366-RA.p1"; gene_id "MSTRG.5235";
scaf_00013	transdecoder	CDS	14004422	14004512	.	-	1	transcript_id "PMZ_0018366-RA.p1"; gene_id "MSTRG.5235";
scaf_00013	transdecoder	CDS	14004828	14004993	.	-	2	transcript_id "PMZ_0018366-RA.p1"; gene_id "MSTRG.5235";
scaf_00013	transdecoder	CDS	14005804	14006152	.	-	0	transcript_id "PMZ_0018366-RA.p1"; gene_id "MSTRG.5235";
scaf_00013	transdecoder	CDS	14008210	14008349	.	-	2	transcript_id "PMZ_0018366-RA.p1"; gene_id "MSTRG.5235";
scaf_00013	transdecoder	CDS	14008882	14008948	.	-	0	transcript_id "PMZ_0018366-RA.p1"; gene_id "MSTRG.5235";
scaf_00013	transdecoder	CDS	14010556	14011083	.	-	0	transcript_id "PMZ_0018366-RA.p1"; gene_id "MSTRG.5235";
scaf_00013	transdecoder	exon	14014950	14015169	.	+	.	transcript_id "PMZ_0010450-RA.p1"; gene_id "MSTRG.5236";
scaf_00013	transdecoder	exon	14017958	14018018	.	+	.	transcript_id "PMZ_0010450-RA.p1"; gene_id "MSTRG.5236";
scaf_00013	transdecoder	exon	14018255	14018306	.	+	.	transcript_id "PMZ_0010450-RA.p1"; gene_id "MSTRG.5236";
scaf_00013	transdecoder	exon	14018501	14018578	.	+	.	transcript_id "PMZ_0010450-RA.p1"; gene_id "MSTRG.5236";
scaf_00013	transdecoder	exon	14019374	14019463	.	+	.	transcript_id "PMZ_0010450-RA.p1"; gene_id "MSTRG.5236";
scaf_00013	transdecoder	exon	14020391	14020456	.	+	.	transcript_id "PMZ_0010450-RA.p1"; gene_id "MSTRG.5236";
scaf_00013	transdecoder	exon	14020557	14020607	.	+	.	transcript_id "PMZ_0010450-RA.p1"; gene_id "MSTRG.5236";
scaf_00013	transdecoder	exon	14021419	14021495	.	+	.	transcript_id "PMZ_0010450-RA.p1"; gene_id "MSTRG.5236";
scaf_00013	transdecoder	exon	14025725	14025845	.	+	.	transcript_id "PMZ_0010450-RA.p1"; gene_id "MSTRG.5236";
scaf_00013	transdecoder	exon	14029010	14029193	.	+	.	transcript_id "PMZ_0010450-RA.p1"; gene_id "MSTRG.5236";
scaf_00013	transdecoder	exon	14029739	14029843	.	+	.	transcript_id "PMZ_0010450-RA.p1"; gene_id "MSTRG.5236";
scaf_00013	transdecoder	exon	14030247	14030458	.	+	.	transcript_id "PMZ_0010450-RA.p1"; gene_id "MSTRG.5236";
scaf_00013	transdecoder	exon	14031001	14031107	.	+	.	transcript_id "PMZ_0010450-RA.p1"; gene_id "MSTRG.5236";
scaf_00013	transdecoder	exon	14031331	14031446	.	+	.	transcript_id "PMZ_0010450-RA.p1"; gene_id "MSTRG.5236";
scaf_00013	transdecoder	exon	14032593	14032693	.	+	.	transcript_id "PMZ_0010450-RA.p1"; gene_id "MSTRG.5236";
scaf_00013	transdecoder	exon	14033258	14033957	.	+	.	transcript_id "PMZ_0010450-RA.p1"; gene_id "MSTRG.5236";
scaf_00013	transdecoder	CDS	14014950	14015169	.	+	0	transcript_id "PMZ_0010450-RA.p1"; gene_id "MSTRG.5236";
scaf_00013	transdecoder	CDS	14017958	14018018	.	+	2	transcript_id "PMZ_0010450-RA.p1"; gene_id "MSTRG.5236";
scaf_00013	transdecoder	CDS	14018255	14018306	.	+	1	transcript_id "PMZ_0010450-RA.p1"; gene_id "MSTRG.5236";
scaf_00013	transdecoder	CDS	14018501	14018578	.	+	0	transcript_id "PMZ_0010450-RA.p1"; gene_id "MSTRG.5236";
scaf_00013	transdecoder	CDS	14019374	14019463	.	+	0	transcript_id "PMZ_0010450-RA.p1"; gene_id "MSTRG.5236";
scaf_00013	transdecoder	CDS	14020391	14020456	.	+	0	transcript_id "PMZ_0010450-RA.p1"; gene_id "MSTRG.5236";
scaf_00013	transdecoder	CDS	14020557	14020607	.	+	0	transcript_id "PMZ_0010450-RA.p1"; gene_id "MSTRG.5236";
scaf_00013	transdecoder	CDS	14021419	14021495	.	+	0	transcript_id "PMZ_0010450-RA.p1"; gene_id "MSTRG.5236";
scaf_00013	transdecoder	CDS	14025725	14025845	.	+	1	transcript_id "PMZ_0010450-RA.p1"; gene_id "MSTRG.5236";
scaf_00013	transdecoder	CDS	14029010	14029193	.	+	0	transcript_id "PMZ_0010450-RA.p1"; gene_id "MSTRG.5236";
scaf_00013	transdecoder	CDS	14029739	14029843	.	+	2	transcript_id "PMZ_0010450-RA.p1"; gene_id "MSTRG.5236";
scaf_00013	transdecoder	CDS	14030247	14030458	.	+	2	transcript_id "PMZ_0010450-RA.p1"; gene_id "MSTRG.5236";
scaf_00013	transdecoder	CDS	14031001	14031107	.	+	0	transcript_id "PMZ_0010450-RA.p1"; gene_id "MSTRG.5236";
scaf_00013	transdecoder	CDS	14031331	14031446	.	+	1	transcript_id "PMZ_0010450-RA.p1"; gene_id "MSTRG.5236";
scaf_00013	transdecoder	CDS	14032593	14032693	.	+	2	transcript_id "PMZ_0010450-RA.p1"; gene_id "MSTRG.5236";
scaf_00013	transdecoder	CDS	14033258	14033488	.	+	0	transcript_id "PMZ_0010450-RA.p1"; gene_id "MSTRG.5236";
scaf_00013	transdecoder	exon	14014961	14015169	.	+	.	transcript_id "MSTRG.5236.2.p2"; gene_id "MSTRG.5236";
scaf_00013	transdecoder	exon	14017958	14018018	.	+	.	transcript_id "MSTRG.5236.2.p2"; gene_id "MSTRG.5236";
scaf_00013	transdecoder	exon	14018244	14018306	.	+	.	transcript_id "MSTRG.5236.2.p2"; gene_id "MSTRG.5236";
scaf_00013	transdecoder	exon	14018501	14018578	.	+	.	transcript_id "MSTRG.5236.2.p2"; gene_id "MSTRG.5236";
scaf_00013	transdecoder	exon	14019374	14019463	.	+	.	transcript_id "MSTRG.5236.2.p2"; gene_id "MSTRG.5236";
scaf_00013	transdecoder	exon	14020391	14020456	.	+	.	transcript_id "MSTRG.5236.2.p2"; gene_id "MSTRG.5236";
scaf_00013	transdecoder	exon	14020557	14020607	.	+	.	transcript_id "MSTRG.5236.2.p2"; gene_id "MSTRG.5236";
scaf_00013	transdecoder	exon	14021419	14022746	.	+	.	transcript_id "MSTRG.5236.2.p2"; gene_id "MSTRG.5236";
scaf_00013	transdecoder	CDS	14018016	14018018	.	+	0	transcript_id "MSTRG.5236.2.p2"; gene_id "MSTRG.5236";
scaf_00013	transdecoder	CDS	14018244	14018306	.	+	0	transcript_id "MSTRG.5236.2.p2"; gene_id "MSTRG.5236";
scaf_00013	transdecoder	CDS	14018501	14018578	.	+	0	transcript_id "MSTRG.5236.2.p2"; gene_id "MSTRG.5236";
scaf_00013	transdecoder	CDS	14019374	14019463	.	+	0	transcript_id "MSTRG.5236.2.p2"; gene_id "MSTRG.5236";
scaf_00013	transdecoder	CDS	14020391	14020456	.	+	0	transcript_id "MSTRG.5236.2.p2"; gene_id "MSTRG.5236";
scaf_00013	transdecoder	CDS	14020557	14020607	.	+	0	transcript_id "MSTRG.5236.2.p2"; gene_id "MSTRG.5236";
scaf_00013	transdecoder	CDS	14021419	14021511	.	+	0	transcript_id "MSTRG.5236.2.p2"; gene_id "MSTRG.5236";
scaf_00013	transdecoder	exon	14025143	14025658	.	+	.	transcript_id "MSTRG.5236.3.p1"; gene_id "MSTRG.5236";
scaf_00013	transdecoder	exon	14027877	14028038	.	+	.	transcript_id "MSTRG.5236.3.p1"; gene_id "MSTRG.5236";
scaf_00013	transdecoder	exon	14029010	14029193	.	+	.	transcript_id "MSTRG.5236.3.p1"; gene_id "MSTRG.5236";
scaf_00013	transdecoder	exon	14029739	14029843	.	+	.	transcript_id "MSTRG.5236.3.p1"; gene_id "MSTRG.5236";
scaf_00013	transdecoder	exon	14030247	14030474	.	+	.	transcript_id "MSTRG.5236.3.p1"; gene_id "MSTRG.5236";
scaf_00013	transdecoder	exon	14030993	14031107	.	+	.	transcript_id "MSTRG.5236.3.p1"; gene_id "MSTRG.5236";
scaf_00013	transdecoder	exon	14031331	14031446	.	+	.	transcript_id "MSTRG.5236.3.p1"; gene_id "MSTRG.5236";
scaf_00013	transdecoder	exon	14032593	14032693	.	+	.	transcript_id "MSTRG.5236.3.p1"; gene_id "MSTRG.5236";
scaf_00013	transdecoder	exon	14033258	14034023	.	+	.	transcript_id "MSTRG.5236.3.p1"; gene_id "MSTRG.5236";
scaf_00013	transdecoder	CDS	14027928	14028038	.	+	0	transcript_id "MSTRG.5236.3.p1"; gene_id "MSTRG.5236";
scaf_00013	transdecoder	CDS	14029010	14029193	.	+	0	transcript_id "MSTRG.5236.3.p1"; gene_id "MSTRG.5236";
scaf_00013	transdecoder	CDS	14029739	14029843	.	+	2	transcript_id "MSTRG.5236.3.p1"; gene_id "MSTRG.5236";
scaf_00013	transdecoder	CDS	14030247	14030474	.	+	2	transcript_id "MSTRG.5236.3.p1"; gene_id "MSTRG.5236";
scaf_00013	transdecoder	CDS	14030993	14031107	.	+	2	transcript_id "MSTRG.5236.3.p1"; gene_id "MSTRG.5236";
scaf_00013	transdecoder	CDS	14031331	14031446	.	+	1	transcript_id "MSTRG.5236.3.p1"; gene_id "MSTRG.5236";
scaf_00013	transdecoder	CDS	14032593	14032693	.	+	2	transcript_id "MSTRG.5236.3.p1"; gene_id "MSTRG.5236";
scaf_00013	transdecoder	CDS	14033258	14033488	.	+	0	transcript_id "MSTRG.5236.3.p1"; gene_id "MSTRG.5236";
scaf_00013	transdecoder	exon	14033955	14034452	.	-	.	transcript_id "PMZ_0010449-RA.p1"; gene_id "MSTRG.5237";
scaf_00013	transdecoder	exon	14034612	14034693	.	-	.	transcript_id "PMZ_0010449-RA.p1"; gene_id "MSTRG.5237";
scaf_00013	transdecoder	exon	14034803	14034895	.	-	.	transcript_id "PMZ_0010449-RA.p1"; gene_id "MSTRG.5237";
scaf_00013	transdecoder	exon	14035283	14035376	.	-	.	transcript_id "PMZ_0010449-RA.p1"; gene_id "MSTRG.5237";
scaf_00013	transdecoder	exon	14035525	14035618	.	-	.	transcript_id "PMZ_0010449-RA.p1"; gene_id "MSTRG.5237";
scaf_00013	transdecoder	exon	14035724	14035872	.	-	.	transcript_id "PMZ_0010449-RA.p1"; gene_id "MSTRG.5237";
scaf_00013	transdecoder	exon	14036851	14037023	.	-	.	transcript_id "PMZ_0010449-RA.p1"; gene_id "MSTRG.5237";
scaf_00013	transdecoder	exon	14038062	14038218	.	-	.	transcript_id "PMZ_0010449-RA.p1"; gene_id "MSTRG.5237";
scaf_00013	transdecoder	exon	14038308	14038368	.	-	.	transcript_id "PMZ_0010449-RA.p1"; gene_id "MSTRG.5237";
scaf_00013	transdecoder	CDS	14034363	14034452	.	-	0	transcript_id "PMZ_0010449-RA.p1"; gene_id "MSTRG.5237";
scaf_00013	transdecoder	CDS	14034612	14034693	.	-	1	transcript_id "PMZ_0010449-RA.p1"; gene_id "MSTRG.5237";
scaf_00013	transdecoder	CDS	14034803	14034895	.	-	1	transcript_id "PMZ_0010449-RA.p1"; gene_id "MSTRG.5237";
scaf_00013	transdecoder	CDS	14035283	14035376	.	-	2	transcript_id "PMZ_0010449-RA.p1"; gene_id "MSTRG.5237";
scaf_00013	transdecoder	CDS	14035525	14035618	.	-	0	transcript_id "PMZ_0010449-RA.p1"; gene_id "MSTRG.5237";
scaf_00013	transdecoder	CDS	14035724	14035872	.	-	2	transcript_id "PMZ_0010449-RA.p1"; gene_id "MSTRG.5237";
scaf_00013	transdecoder	CDS	14036851	14037023	.	-	1	transcript_id "PMZ_0010449-RA.p1"; gene_id "MSTRG.5237";
scaf_00013	transdecoder	CDS	14038062	14038218	.	-	2	transcript_id "PMZ_0010449-RA.p1"; gene_id "MSTRG.5237";
scaf_00013	transdecoder	CDS	14038308	14038368	.	-	0	transcript_id "PMZ_0010449-RA.p1"; gene_id "MSTRG.5237";
scaf_00013	transdecoder	exon	14034063	14034452	.	-	.	transcript_id "MSTRG.5237.3.p1"; gene_id "MSTRG.5237";
scaf_00013	transdecoder	exon	14034612	14034693	.	-	.	transcript_id "MSTRG.5237.3.p1"; gene_id "MSTRG.5237";
scaf_00013	transdecoder	exon	14034803	14034895	.	-	.	transcript_id "MSTRG.5237.3.p1"; gene_id "MSTRG.5237";
scaf_00013	transdecoder	exon	14035283	14035376	.	-	.	transcript_id "MSTRG.5237.3.p1"; gene_id "MSTRG.5237";
scaf_00013	transdecoder	exon	14035525	14035618	.	-	.	transcript_id "MSTRG.5237.3.p1"; gene_id "MSTRG.5237";
scaf_00013	transdecoder	exon	14035724	14035872	.	-	.	transcript_id "MSTRG.5237.3.p1"; gene_id "MSTRG.5237";
scaf_00013	transdecoder	exon	14036851	14037023	.	-	.	transcript_id "MSTRG.5237.3.p1"; gene_id "MSTRG.5237";
scaf_00013	transdecoder	exon	14038062	14038167	.	-	.	transcript_id "MSTRG.5237.3.p1"; gene_id "MSTRG.5237";
scaf_00013	transdecoder	exon	14038308	14038335	.	-	.	transcript_id "MSTRG.5237.3.p1"; gene_id "MSTRG.5237";
scaf_00013	transdecoder	exon	14039455	14039505	.	-	.	transcript_id "MSTRG.5237.3.p1"; gene_id "MSTRG.5237";
scaf_00013	transdecoder	exon	14040147	14040219	.	-	.	transcript_id "MSTRG.5237.3.p1"; gene_id "MSTRG.5237";
scaf_00013	transdecoder	CDS	14034363	14034452	.	-	0	transcript_id "MSTRG.5237.3.p1"; gene_id "MSTRG.5237";
scaf_00013	transdecoder	CDS	14034612	14034693	.	-	1	transcript_id "MSTRG.5237.3.p1"; gene_id "MSTRG.5237";
scaf_00013	transdecoder	CDS	14034803	14034895	.	-	1	transcript_id "MSTRG.5237.3.p1"; gene_id "MSTRG.5237";
scaf_00013	transdecoder	CDS	14035283	14035376	.	-	2	transcript_id "MSTRG.5237.3.p1"; gene_id "MSTRG.5237";
scaf_00013	transdecoder	CDS	14035525	14035618	.	-	0	transcript_id "MSTRG.5237.3.p1"; gene_id "MSTRG.5237";
scaf_00013	transdecoder	CDS	14035724	14035872	.	-	2	transcript_id "MSTRG.5237.3.p1"; gene_id "MSTRG.5237";
scaf_00013	transdecoder	CDS	14036851	14037023	.	-	1	transcript_id "MSTRG.5237.3.p1"; gene_id "MSTRG.5237";
scaf_00013	transdecoder	CDS	14038062	14038167	.	-	2	transcript_id "MSTRG.5237.3.p1"; gene_id "MSTRG.5237";
scaf_00013	transdecoder	CDS	14038308	14038335	.	-	0	transcript_id "MSTRG.5237.3.p1"; gene_id "MSTRG.5237";
scaf_00013	transdecoder	CDS	14039455	14039466	.	-	0	transcript_id "MSTRG.5237.3.p1"; gene_id "MSTRG.5237";
scaf_00013	transdecoder	exon	14034063	14034452	.	-	.	transcript_id "MSTRG.5237.2.p1"; gene_id "MSTRG.5237";
scaf_00013	transdecoder	exon	14034612	14034693	.	-	.	transcript_id "MSTRG.5237.2.p1"; gene_id "MSTRG.5237";
scaf_00013	transdecoder	exon	14034803	14034895	.	-	.	transcript_id "MSTRG.5237.2.p1"; gene_id "MSTRG.5237";
scaf_00013	transdecoder	exon	14035283	14035376	.	-	.	transcript_id "MSTRG.5237.2.p1"; gene_id "MSTRG.5237";
scaf_00013	transdecoder	exon	14035525	14035618	.	-	.	transcript_id "MSTRG.5237.2.p1"; gene_id "MSTRG.5237";
scaf_00013	transdecoder	exon	14035724	14035872	.	-	.	transcript_id "MSTRG.5237.2.p1"; gene_id "MSTRG.5237";
scaf_00013	transdecoder	exon	14036851	14037023	.	-	.	transcript_id "MSTRG.5237.2.p1"; gene_id "MSTRG.5237";
scaf_00013	transdecoder	exon	14038062	14038167	.	-	.	transcript_id "MSTRG.5237.2.p1"; gene_id "MSTRG.5237";
scaf_00013	transdecoder	exon	14038308	14038335	.	-	.	transcript_id "MSTRG.5237.2.p1"; gene_id "MSTRG.5237";
scaf_00013	transdecoder	exon	14039455	14039505	.	-	.	transcript_id "MSTRG.5237.2.p1"; gene_id "MSTRG.5237";
scaf_00013	transdecoder	exon	14040141	14040231	.	-	.	transcript_id "MSTRG.5237.2.p1"; gene_id "MSTRG.5237";
scaf_00013	transdecoder	CDS	14034363	14034452	.	-	0	transcript_id "MSTRG.5237.2.p1"; gene_id "MSTRG.5237";
scaf_00013	transdecoder	CDS	14034612	14034693	.	-	1	transcript_id "MSTRG.5237.2.p1"; gene_id "MSTRG.5237";
scaf_00013	transdecoder	CDS	14034803	14034895	.	-	1	transcript_id "MSTRG.5237.2.p1"; gene_id "MSTRG.5237";
scaf_00013	transdecoder	CDS	14035283	14035376	.	-	2	transcript_id "MSTRG.5237.2.p1"; gene_id "MSTRG.5237";
scaf_00013	transdecoder	CDS	14035525	14035618	.	-	0	transcript_id "MSTRG.5237.2.p1"; gene_id "MSTRG.5237";
scaf_00013	transdecoder	CDS	14035724	14035872	.	-	2	transcript_id "MSTRG.5237.2.p1"; gene_id "MSTRG.5237";
scaf_00013	transdecoder	CDS	14036851	14037023	.	-	1	transcript_id "MSTRG.5237.2.p1"; gene_id "MSTRG.5237";
scaf_00013	transdecoder	CDS	14038062	14038167	.	-	2	transcript_id "MSTRG.5237.2.p1"; gene_id "MSTRG.5237";
scaf_00013	transdecoder	CDS	14038308	14038335	.	-	0	transcript_id "MSTRG.5237.2.p1"; gene_id "MSTRG.5237";
scaf_00013	transdecoder	CDS	14039455	14039466	.	-	0	transcript_id "MSTRG.5237.2.p1"; gene_id "MSTRG.5237";
scaf_00013	transdecoder	exon	14041626	14041859	.	+	.	transcript_id "MSTRG.5241.2.p1"; gene_id "MSTRG.5241";
scaf_00013	transdecoder	exon	14044186	14044906	.	+	.	transcript_id "MSTRG.5241.2.p1"; gene_id "MSTRG.5241";
scaf_00013	transdecoder	exon	14045470	14045736	.	+	.	transcript_id "MSTRG.5241.2.p1"; gene_id "MSTRG.5241";
scaf_00013	transdecoder	exon	14045933	14046179	.	+	.	transcript_id "MSTRG.5241.2.p1"; gene_id "MSTRG.5241";
scaf_00013	transdecoder	exon	14048724	14048866	.	+	.	transcript_id "MSTRG.5241.2.p1"; gene_id "MSTRG.5241";
scaf_00013	transdecoder	exon	14048987	14049094	.	+	.	transcript_id "MSTRG.5241.2.p1"; gene_id "MSTRG.5241";
scaf_00013	transdecoder	exon	14049800	14049873	.	+	.	transcript_id "MSTRG.5241.2.p1"; gene_id "MSTRG.5241";
scaf_00013	transdecoder	exon	14049990	14050110	.	+	.	transcript_id "MSTRG.5241.2.p1"; gene_id "MSTRG.5241";
scaf_00013	transdecoder	exon	14050550	14050655	.	+	.	transcript_id "MSTRG.5241.2.p1"; gene_id "MSTRG.5241";
scaf_00013	transdecoder	exon	14051398	14051554	.	+	.	transcript_id "MSTRG.5241.2.p1"; gene_id "MSTRG.5241";
scaf_00013	transdecoder	exon	14052045	14052209	.	+	.	transcript_id "MSTRG.5241.2.p1"; gene_id "MSTRG.5241";
scaf_00013	transdecoder	exon	14053229	14053383	.	+	.	transcript_id "MSTRG.5241.2.p1"; gene_id "MSTRG.5241";
scaf_00013	transdecoder	exon	14053750	14053904	.	+	.	transcript_id "MSTRG.5241.2.p1"; gene_id "MSTRG.5241";
scaf_00013	transdecoder	exon	14054723	14054863	.	+	.	transcript_id "MSTRG.5241.2.p1"; gene_id "MSTRG.5241";
scaf_00013	transdecoder	exon	14055070	14055234	.	+	.	transcript_id "MSTRG.5241.2.p1"; gene_id "MSTRG.5241";
scaf_00013	transdecoder	exon	14055862	14055984	.	+	.	transcript_id "MSTRG.5241.2.p1"; gene_id "MSTRG.5241";
scaf_00013	transdecoder	exon	14056987	14057249	.	+	.	transcript_id "MSTRG.5241.2.p1"; gene_id "MSTRG.5241";
scaf_00013	transdecoder	exon	14058186	14058326	.	+	.	transcript_id "MSTRG.5241.2.p1"; gene_id "MSTRG.5241";
scaf_00013	transdecoder	exon	14058656	14058803	.	+	.	transcript_id "MSTRG.5241.2.p1"; gene_id "MSTRG.5241";
scaf_00013	transdecoder	exon	14059867	14060064	.	+	.	transcript_id "MSTRG.5241.2.p1"; gene_id "MSTRG.5241";
scaf_00013	transdecoder	exon	14060695	14060805	.	+	.	transcript_id "MSTRG.5241.2.p1"; gene_id "MSTRG.5241";
scaf_00013	transdecoder	exon	14062335	14062457	.	+	.	transcript_id "MSTRG.5241.2.p1"; gene_id "MSTRG.5241";
scaf_00013	transdecoder	exon	14062874	14063040	.	+	.	transcript_id "MSTRG.5241.2.p1"; gene_id "MSTRG.5241";
scaf_00013	transdecoder	exon	14063590	14063880	.	+	.	transcript_id "MSTRG.5241.2.p1"; gene_id "MSTRG.5241";
scaf_00013	transdecoder	exon	14064881	14065005	.	+	.	transcript_id "MSTRG.5241.2.p1"; gene_id "MSTRG.5241";
scaf_00013	transdecoder	exon	14066133	14066259	.	+	.	transcript_id "MSTRG.5241.2.p1"; gene_id "MSTRG.5241";
scaf_00013	transdecoder	exon	14066856	14067032	.	+	.	transcript_id "MSTRG.5241.2.p1"; gene_id "MSTRG.5241";
scaf_00013	transdecoder	exon	14069084	14069258	.	+	.	transcript_id "MSTRG.5241.2.p1"; gene_id "MSTRG.5241";
scaf_00013	transdecoder	exon	14069689	14069831	.	+	.	transcript_id "MSTRG.5241.2.p1"; gene_id "MSTRG.5241";
scaf_00013	transdecoder	exon	14070025	14070181	.	+	.	transcript_id "MSTRG.5241.2.p1"; gene_id "MSTRG.5241";
scaf_00013	transdecoder	exon	14070779	14070973	.	+	.	transcript_id "MSTRG.5241.2.p1"; gene_id "MSTRG.5241";
scaf_00013	transdecoder	exon	14072692	14072905	.	+	.	transcript_id "MSTRG.5241.2.p1"; gene_id "MSTRG.5241";
scaf_00013	transdecoder	exon	14074761	14074939	.	+	.	transcript_id "MSTRG.5241.2.p1"; gene_id "MSTRG.5241";
scaf_00013	transdecoder	exon	14075565	14075775	.	+	.	transcript_id "MSTRG.5241.2.p1"; gene_id "MSTRG.5241";
scaf_00013	transdecoder	exon	14077027	14077102	.	+	.	transcript_id "MSTRG.5241.2.p1"; gene_id "MSTRG.5241";
scaf_00013	transdecoder	exon	14077882	14077985	.	+	.	transcript_id "MSTRG.5241.2.p1"; gene_id "MSTRG.5241";
scaf_00013	transdecoder	exon	14078475	14078650	.	+	.	transcript_id "MSTRG.5241.2.p1"; gene_id "MSTRG.5241";
scaf_00013	transdecoder	exon	14079408	14079593	.	+	.	transcript_id "MSTRG.5241.2.p1"; gene_id "MSTRG.5241";
scaf_00013	transdecoder	exon	14080273	14080479	.	+	.	transcript_id "MSTRG.5241.2.p1"; gene_id "MSTRG.5241";
scaf_00013	transdecoder	exon	14081580	14081709	.	+	.	transcript_id "MSTRG.5241.2.p1"; gene_id "MSTRG.5241";
scaf_00013	transdecoder	exon	14082755	14082997	.	+	.	transcript_id "MSTRG.5241.2.p1"; gene_id "MSTRG.5241";
scaf_00013	transdecoder	exon	14083380	14083604	.	+	.	transcript_id "MSTRG.5241.2.p1"; gene_id "MSTRG.5241";
scaf_00013	transdecoder	exon	14085752	14085967	.	+	.	transcript_id "MSTRG.5241.2.p1"; gene_id "MSTRG.5241";
scaf_00013	transdecoder	exon	14086752	14086866	.	+	.	transcript_id "MSTRG.5241.2.p1"; gene_id "MSTRG.5241";
scaf_00013	transdecoder	exon	14087984	14090906	.	+	.	transcript_id "MSTRG.5241.2.p1"; gene_id "MSTRG.5241";
scaf_00013	transdecoder	CDS	14045506	14045736	.	+	0	transcript_id "MSTRG.5241.2.p1"; gene_id "MSTRG.5241";
scaf_00013	transdecoder	CDS	14045933	14046179	.	+	0	transcript_id "MSTRG.5241.2.p1"; gene_id "MSTRG.5241";
scaf_00013	transdecoder	CDS	14048724	14048866	.	+	2	transcript_id "MSTRG.5241.2.p1"; gene_id "MSTRG.5241";
scaf_00013	transdecoder	CDS	14048987	14049094	.	+	0	transcript_id "MSTRG.5241.2.p1"; gene_id "MSTRG.5241";
scaf_00013	transdecoder	CDS	14049800	14049873	.	+	0	transcript_id "MSTRG.5241.2.p1"; gene_id "MSTRG.5241";
scaf_00013	transdecoder	CDS	14049990	14050110	.	+	1	transcript_id "MSTRG.5241.2.p1"; gene_id "MSTRG.5241";
scaf_00013	transdecoder	CDS	14050550	14050655	.	+	0	transcript_id "MSTRG.5241.2.p1"; gene_id "MSTRG.5241";
scaf_00013	transdecoder	CDS	14051398	14051554	.	+	2	transcript_id "MSTRG.5241.2.p1"; gene_id "MSTRG.5241";
scaf_00013	transdecoder	CDS	14052045	14052209	.	+	1	transcript_id "MSTRG.5241.2.p1"; gene_id "MSTRG.5241";
scaf_00013	transdecoder	CDS	14053229	14053383	.	+	1	transcript_id "MSTRG.5241.2.p1"; gene_id "MSTRG.5241";
scaf_00013	transdecoder	CDS	14053750	14053904	.	+	2	transcript_id "MSTRG.5241.2.p1"; gene_id "MSTRG.5241";
scaf_00013	transdecoder	CDS	14054723	14054863	.	+	0	transcript_id "MSTRG.5241.2.p1"; gene_id "MSTRG.5241";
scaf_00013	transdecoder	CDS	14055070	14055234	.	+	0	transcript_id "MSTRG.5241.2.p1"; gene_id "MSTRG.5241";
scaf_00013	transdecoder	CDS	14055862	14055984	.	+	0	transcript_id "MSTRG.5241.2.p1"; gene_id "MSTRG.5241";
scaf_00013	transdecoder	CDS	14056987	14057249	.	+	0	transcript_id "MSTRG.5241.2.p1"; gene_id "MSTRG.5241";
scaf_00013	transdecoder	CDS	14058186	14058326	.	+	1	transcript_id "MSTRG.5241.2.p1"; gene_id "MSTRG.5241";
scaf_00013	transdecoder	CDS	14058656	14058803	.	+	1	transcript_id "MSTRG.5241.2.p1"; gene_id "MSTRG.5241";
scaf_00013	transdecoder	CDS	14059867	14060064	.	+	0	transcript_id "MSTRG.5241.2.p1"; gene_id "MSTRG.5241";
scaf_00013	transdecoder	CDS	14060695	14060805	.	+	0	transcript_id "MSTRG.5241.2.p1"; gene_id "MSTRG.5241";
scaf_00013	transdecoder	CDS	14062335	14062457	.	+	0	transcript_id "MSTRG.5241.2.p1"; gene_id "MSTRG.5241";
scaf_00013	transdecoder	CDS	14062874	14063040	.	+	0	transcript_id "MSTRG.5241.2.p1"; gene_id "MSTRG.5241";
scaf_00013	transdecoder	CDS	14063590	14063880	.	+	1	transcript_id "MSTRG.5241.2.p1"; gene_id "MSTRG.5241";
scaf_00013	transdecoder	CDS	14064881	14065005	.	+	1	transcript_id "MSTRG.5241.2.p1"; gene_id "MSTRG.5241";
scaf_00013	transdecoder	CDS	14066133	14066194	.	+	2	transcript_id "MSTRG.5241.2.p1"; gene_id "MSTRG.5241";
scaf_00013	transdecoder	exon	14041626	14041859	.	+	.	transcript_id "MSTRG.5241.1.p1"; gene_id "MSTRG.5241";
scaf_00013	transdecoder	exon	14044186	14044906	.	+	.	transcript_id "MSTRG.5241.1.p1"; gene_id "MSTRG.5241";
scaf_00013	transdecoder	exon	14045470	14045736	.	+	.	transcript_id "MSTRG.5241.1.p1"; gene_id "MSTRG.5241";
scaf_00013	transdecoder	exon	14045933	14046179	.	+	.	transcript_id "MSTRG.5241.1.p1"; gene_id "MSTRG.5241";
scaf_00013	transdecoder	exon	14048724	14048866	.	+	.	transcript_id "MSTRG.5241.1.p1"; gene_id "MSTRG.5241";
scaf_00013	transdecoder	exon	14048987	14049094	.	+	.	transcript_id "MSTRG.5241.1.p1"; gene_id "MSTRG.5241";
scaf_00013	transdecoder	exon	14049800	14049873	.	+	.	transcript_id "MSTRG.5241.1.p1"; gene_id "MSTRG.5241";
scaf_00013	transdecoder	exon	14049990	14050110	.	+	.	transcript_id "MSTRG.5241.1.p1"; gene_id "MSTRG.5241";
scaf_00013	transdecoder	exon	14050550	14050655	.	+	.	transcript_id "MSTRG.5241.1.p1"; gene_id "MSTRG.5241";
scaf_00013	transdecoder	exon	14051398	14051554	.	+	.	transcript_id "MSTRG.5241.1.p1"; gene_id "MSTRG.5241";
scaf_00013	transdecoder	exon	14052045	14052209	.	+	.	transcript_id "MSTRG.5241.1.p1"; gene_id "MSTRG.5241";
scaf_00013	transdecoder	exon	14053229	14053383	.	+	.	transcript_id "MSTRG.5241.1.p1"; gene_id "MSTRG.5241";
scaf_00013	transdecoder	exon	14053750	14053904	.	+	.	transcript_id "MSTRG.5241.1.p1"; gene_id "MSTRG.5241";
scaf_00013	transdecoder	exon	14054723	14054854	.	+	.	transcript_id "MSTRG.5241.1.p1"; gene_id "MSTRG.5241";
scaf_00013	transdecoder	exon	14055070	14055234	.	+	.	transcript_id "MSTRG.5241.1.p1"; gene_id "MSTRG.5241";
scaf_00013	transdecoder	exon	14055862	14055984	.	+	.	transcript_id "MSTRG.5241.1.p1"; gene_id "MSTRG.5241";
scaf_00013	transdecoder	exon	14056987	14057249	.	+	.	transcript_id "MSTRG.5241.1.p1"; gene_id "MSTRG.5241";
scaf_00013	transdecoder	exon	14058186	14058326	.	+	.	transcript_id "MSTRG.5241.1.p1"; gene_id "MSTRG.5241";
scaf_00013	transdecoder	exon	14058656	14058803	.	+	.	transcript_id "MSTRG.5241.1.p1"; gene_id "MSTRG.5241";
scaf_00013	transdecoder	exon	14059867	14060064	.	+	.	transcript_id "MSTRG.5241.1.p1"; gene_id "MSTRG.5241";
scaf_00013	transdecoder	exon	14060695	14060805	.	+	.	transcript_id "MSTRG.5241.1.p1"; gene_id "MSTRG.5241";
scaf_00013	transdecoder	exon	14062335	14062457	.	+	.	transcript_id "MSTRG.5241.1.p1"; gene_id "MSTRG.5241";
scaf_00013	transdecoder	exon	14062874	14063040	.	+	.	transcript_id "MSTRG.5241.1.p1"; gene_id "MSTRG.5241";
scaf_00013	transdecoder	exon	14063590	14063880	.	+	.	transcript_id "MSTRG.5241.1.p1"; gene_id "MSTRG.5241";
scaf_00013	transdecoder	exon	14064881	14065005	.	+	.	transcript_id "MSTRG.5241.1.p1"; gene_id "MSTRG.5241";
scaf_00013	transdecoder	exon	14066133	14066259	.	+	.	transcript_id "MSTRG.5241.1.p1"; gene_id "MSTRG.5241";
scaf_00013	transdecoder	exon	14066856	14067032	.	+	.	transcript_id "MSTRG.5241.1.p1"; gene_id "MSTRG.5241";
scaf_00013	transdecoder	exon	14069084	14069258	.	+	.	transcript_id "MSTRG.5241.1.p1"; gene_id "MSTRG.5241";
scaf_00013	transdecoder	exon	14069689	14069831	.	+	.	transcript_id "MSTRG.5241.1.p1"; gene_id "MSTRG.5241";
scaf_00013	transdecoder	exon	14070025	14070181	.	+	.	transcript_id "MSTRG.5241.1.p1"; gene_id "MSTRG.5241";
scaf_00013	transdecoder	exon	14070779	14070973	.	+	.	transcript_id "MSTRG.5241.1.p1"; gene_id "MSTRG.5241";
scaf_00013	transdecoder	exon	14072692	14072905	.	+	.	transcript_id "MSTRG.5241.1.p1"; gene_id "MSTRG.5241";
scaf_00013	transdecoder	exon	14074761	14074939	.	+	.	transcript_id "MSTRG.5241.1.p1"; gene_id "MSTRG.5241";
scaf_00013	transdecoder	exon	14075565	14075775	.	+	.	transcript_id "MSTRG.5241.1.p1"; gene_id "MSTRG.5241";
scaf_00013	transdecoder	exon	14077027	14077102	.	+	.	transcript_id "MSTRG.5241.1.p1"; gene_id "MSTRG.5241";
scaf_00013	transdecoder	exon	14077882	14077985	.	+	.	transcript_id "MSTRG.5241.1.p1"; gene_id "MSTRG.5241";
scaf_00013	transdecoder	exon	14078475	14078650	.	+	.	transcript_id "MSTRG.5241.1.p1"; gene_id "MSTRG.5241";
scaf_00013	transdecoder	exon	14079408	14079593	.	+	.	transcript_id "MSTRG.5241.1.p1"; gene_id "MSTRG.5241";
scaf_00013	transdecoder	exon	14080273	14080479	.	+	.	transcript_id "MSTRG.5241.1.p1"; gene_id "MSTRG.5241";
scaf_00013	transdecoder	exon	14081580	14081709	.	+	.	transcript_id "MSTRG.5241.1.p1"; gene_id "MSTRG.5241";
scaf_00013	transdecoder	exon	14082755	14082997	.	+	.	transcript_id "MSTRG.5241.1.p1"; gene_id "MSTRG.5241";
scaf_00013	transdecoder	exon	14083380	14083604	.	+	.	transcript_id "MSTRG.5241.1.p1"; gene_id "MSTRG.5241";
scaf_00013	transdecoder	exon	14085752	14085967	.	+	.	transcript_id "MSTRG.5241.1.p1"; gene_id "MSTRG.5241";
scaf_00013	transdecoder	exon	14086752	14086866	.	+	.	transcript_id "MSTRG.5241.1.p1"; gene_id "MSTRG.5241";
scaf_00013	transdecoder	exon	14087984	14091259	.	+	.	transcript_id "MSTRG.5241.1.p1"; gene_id "MSTRG.5241";
scaf_00013	transdecoder	CDS	14045506	14045736	.	+	0	transcript_id "MSTRG.5241.1.p1"; gene_id "MSTRG.5241";
scaf_00013	transdecoder	CDS	14045933	14046179	.	+	0	transcript_id "MSTRG.5241.1.p1"; gene_id "MSTRG.5241";
scaf_00013	transdecoder	CDS	14048724	14048866	.	+	2	transcript_id "MSTRG.5241.1.p1"; gene_id "MSTRG.5241";
scaf_00013	transdecoder	CDS	14048987	14049094	.	+	0	transcript_id "MSTRG.5241.1.p1"; gene_id "MSTRG.5241";
scaf_00013	transdecoder	CDS	14049800	14049873	.	+	0	transcript_id "MSTRG.5241.1.p1"; gene_id "MSTRG.5241";
scaf_00013	transdecoder	CDS	14049990	14050110	.	+	1	transcript_id "MSTRG.5241.1.p1"; gene_id "MSTRG.5241";
scaf_00013	transdecoder	CDS	14050550	14050655	.	+	0	transcript_id "MSTRG.5241.1.p1"; gene_id "MSTRG.5241";
scaf_00013	transdecoder	CDS	14051398	14051554	.	+	2	transcript_id "MSTRG.5241.1.p1"; gene_id "MSTRG.5241";
scaf_00013	transdecoder	CDS	14052045	14052209	.	+	1	transcript_id "MSTRG.5241.1.p1"; gene_id "MSTRG.5241";
scaf_00013	transdecoder	CDS	14053229	14053383	.	+	1	transcript_id "MSTRG.5241.1.p1"; gene_id "MSTRG.5241";
scaf_00013	transdecoder	CDS	14053750	14053904	.	+	2	transcript_id "MSTRG.5241.1.p1"; gene_id "MSTRG.5241";
scaf_00013	transdecoder	CDS	14054723	14054854	.	+	0	transcript_id "MSTRG.5241.1.p1"; gene_id "MSTRG.5241";
scaf_00013	transdecoder	CDS	14055070	14055234	.	+	0	transcript_id "MSTRG.5241.1.p1"; gene_id "MSTRG.5241";
scaf_00013	transdecoder	CDS	14055862	14055984	.	+	0	transcript_id "MSTRG.5241.1.p1"; gene_id "MSTRG.5241";
scaf_00013	transdecoder	CDS	14056987	14057249	.	+	0	transcript_id "MSTRG.5241.1.p1"; gene_id "MSTRG.5241";
scaf_00013	transdecoder	CDS	14058186	14058326	.	+	1	transcript_id "MSTRG.5241.1.p1"; gene_id "MSTRG.5241";
scaf_00013	transdecoder	CDS	14058656	14058803	.	+	1	transcript_id "MSTRG.5241.1.p1"; gene_id "MSTRG.5241";
scaf_00013	transdecoder	CDS	14059867	14060064	.	+	0	transcript_id "MSTRG.5241.1.p1"; gene_id "MSTRG.5241";
scaf_00013	transdecoder	CDS	14060695	14060805	.	+	0	transcript_id "MSTRG.5241.1.p1"; gene_id "MSTRG.5241";
scaf_00013	transdecoder	CDS	14062335	14062457	.	+	0	transcript_id "MSTRG.5241.1.p1"; gene_id "MSTRG.5241";
scaf_00013	transdecoder	CDS	14062874	14063040	.	+	0	transcript_id "MSTRG.5241.1.p1"; gene_id "MSTRG.5241";
scaf_00013	transdecoder	CDS	14063590	14063880	.	+	1	transcript_id "MSTRG.5241.1.p1"; gene_id "MSTRG.5241";
scaf_00013	transdecoder	CDS	14064881	14065005	.	+	1	transcript_id "MSTRG.5241.1.p1"; gene_id "MSTRG.5241";
scaf_00013	transdecoder	CDS	14066133	14066194	.	+	2	transcript_id "MSTRG.5241.1.p1"; gene_id "MSTRG.5241";
scaf_00013	transdecoder	exon	14044348	14044743	.	+	.	transcript_id "PMZ_0028948-RA.p1"; gene_id "MSTRG.5241";
scaf_00013	transdecoder	exon	14045470	14045736	.	+	.	transcript_id "PMZ_0028948-RA.p1"; gene_id "MSTRG.5241";
scaf_00013	transdecoder	exon	14045933	14046179	.	+	.	transcript_id "PMZ_0028948-RA.p1"; gene_id "MSTRG.5241";
scaf_00013	transdecoder	exon	14048724	14048866	.	+	.	transcript_id "PMZ_0028948-RA.p1"; gene_id "MSTRG.5241";
scaf_00013	transdecoder	exon	14049800	14049873	.	+	.	transcript_id "PMZ_0028948-RA.p1"; gene_id "MSTRG.5241";
scaf_00013	transdecoder	exon	14049990	14050110	.	+	.	transcript_id "PMZ_0028948-RA.p1"; gene_id "MSTRG.5241";
scaf_00013	transdecoder	exon	14050550	14050655	.	+	.	transcript_id "PMZ_0028948-RA.p1"; gene_id "MSTRG.5241";
scaf_00013	transdecoder	exon	14051467	14051554	.	+	.	transcript_id "PMZ_0028948-RA.p1"; gene_id "MSTRG.5241";
scaf_00013	transdecoder	exon	14052045	14052209	.	+	.	transcript_id "PMZ_0028948-RA.p1"; gene_id "MSTRG.5241";
scaf_00013	transdecoder	exon	14053229	14053383	.	+	.	transcript_id "PMZ_0028948-RA.p1"; gene_id "MSTRG.5241";
scaf_00013	transdecoder	exon	14053750	14053904	.	+	.	transcript_id "PMZ_0028948-RA.p1"; gene_id "MSTRG.5241";
scaf_00013	transdecoder	exon	14054723	14054863	.	+	.	transcript_id "PMZ_0028948-RA.p1"; gene_id "MSTRG.5241";
scaf_00013	transdecoder	exon	14055070	14055234	.	+	.	transcript_id "PMZ_0028948-RA.p1"; gene_id "MSTRG.5241";
scaf_00013	transdecoder	exon	14055862	14055950	.	+	.	transcript_id "PMZ_0028948-RA.p1"; gene_id "MSTRG.5241";
scaf_00013	transdecoder	exon	14057004	14057126	.	+	.	transcript_id "PMZ_0028948-RA.p1"; gene_id "MSTRG.5241";
scaf_00013	transdecoder	exon	14058186	14058326	.	+	.	transcript_id "PMZ_0028948-RA.p1"; gene_id "MSTRG.5241";
scaf_00013	transdecoder	exon	14058656	14058722	.	+	.	transcript_id "PMZ_0028948-RA.p1"; gene_id "MSTRG.5241";
scaf_00013	transdecoder	exon	14059867	14060043	.	+	.	transcript_id "PMZ_0028948-RA.p1"; gene_id "MSTRG.5241";
scaf_00013	transdecoder	exon	14062392	14062457	.	+	.	transcript_id "PMZ_0028948-RA.p1"; gene_id "MSTRG.5241";
scaf_00013	transdecoder	exon	14062874	14062975	.	+	.	transcript_id "PMZ_0028948-RA.p1"; gene_id "MSTRG.5241";
scaf_00013	transdecoder	exon	14063630	14063750	.	+	.	transcript_id "PMZ_0028948-RA.p1"; gene_id "MSTRG.5241";
scaf_00013	transdecoder	exon	14064977	14065005	.	+	.	transcript_id "PMZ_0028948-RA.p1"; gene_id "MSTRG.5241";
scaf_00013	transdecoder	exon	14066133	14066259	.	+	.	transcript_id "PMZ_0028948-RA.p1"; gene_id "MSTRG.5241";
scaf_00013	transdecoder	exon	14066936	14067032	.	+	.	transcript_id "PMZ_0028948-RA.p1"; gene_id "MSTRG.5241";
scaf_00013	transdecoder	exon	14070025	14070109	.	+	.	transcript_id "PMZ_0028948-RA.p1"; gene_id "MSTRG.5241";
scaf_00013	transdecoder	exon	14070779	14070973	.	+	.	transcript_id "PMZ_0028948-RA.p1"; gene_id "MSTRG.5241";
scaf_00013	transdecoder	exon	14072707	14072905	.	+	.	transcript_id "PMZ_0028948-RA.p1"; gene_id "MSTRG.5241";
scaf_00013	transdecoder	exon	14074761	14074789	.	+	.	transcript_id "PMZ_0028948-RA.p1"; gene_id "MSTRG.5241";
scaf_00013	transdecoder	exon	14075565	14075775	.	+	.	transcript_id "PMZ_0028948-RA.p1"; gene_id "MSTRG.5241";
scaf_00013	transdecoder	exon	14078475	14078650	.	+	.	transcript_id "PMZ_0028948-RA.p1"; gene_id "MSTRG.5241";
scaf_00013	transdecoder	exon	14079408	14079593	.	+	.	transcript_id "PMZ_0028948-RA.p1"; gene_id "MSTRG.5241";
scaf_00013	transdecoder	exon	14080303	14080479	.	+	.	transcript_id "PMZ_0028948-RA.p1"; gene_id "MSTRG.5241";
scaf_00013	transdecoder	exon	14081580	14081709	.	+	.	transcript_id "PMZ_0028948-RA.p1"; gene_id "MSTRG.5241";
scaf_00013	transdecoder	exon	14083380	14083573	.	+	.	transcript_id "PMZ_0028948-RA.p1"; gene_id "MSTRG.5241";
scaf_00013	transdecoder	exon	14085819	14085958	.	+	.	transcript_id "PMZ_0028948-RA.p1"; gene_id "MSTRG.5241";
scaf_00013	transdecoder	exon	14086752	14086819	.	+	.	transcript_id "PMZ_0028948-RA.p1"; gene_id "MSTRG.5241";
scaf_00013	transdecoder	exon	14089182	14089222	.	+	.	transcript_id "PMZ_0028948-RA.p1"; gene_id "MSTRG.5241";
scaf_00013	transdecoder	CDS	14044348	14044743	.	+	0	transcript_id "PMZ_0028948-RA.p1"; gene_id "MSTRG.5241";
scaf_00013	transdecoder	CDS	14045470	14045736	.	+	0	transcript_id "PMZ_0028948-RA.p1"; gene_id "MSTRG.5241";
scaf_00013	transdecoder	CDS	14045933	14046179	.	+	0	transcript_id "PMZ_0028948-RA.p1"; gene_id "MSTRG.5241";
scaf_00013	transdecoder	CDS	14048724	14048866	.	+	2	transcript_id "PMZ_0028948-RA.p1"; gene_id "MSTRG.5241";
scaf_00013	transdecoder	CDS	14049800	14049873	.	+	0	transcript_id "PMZ_0028948-RA.p1"; gene_id "MSTRG.5241";
scaf_00013	transdecoder	CDS	14049990	14050110	.	+	1	transcript_id "PMZ_0028948-RA.p1"; gene_id "MSTRG.5241";
scaf_00013	transdecoder	CDS	14050550	14050655	.	+	0	transcript_id "PMZ_0028948-RA.p1"; gene_id "MSTRG.5241";
scaf_00013	transdecoder	CDS	14051467	14051554	.	+	2	transcript_id "PMZ_0028948-RA.p1"; gene_id "MSTRG.5241";
scaf_00013	transdecoder	CDS	14052045	14052209	.	+	1	transcript_id "PMZ_0028948-RA.p1"; gene_id "MSTRG.5241";
scaf_00013	transdecoder	CDS	14053229	14053383	.	+	1	transcript_id "PMZ_0028948-RA.p1"; gene_id "MSTRG.5241";
scaf_00013	transdecoder	CDS	14053750	14053904	.	+	2	transcript_id "PMZ_0028948-RA.p1"; gene_id "MSTRG.5241";
scaf_00013	transdecoder	CDS	14054723	14054863	.	+	0	transcript_id "PMZ_0028948-RA.p1"; gene_id "MSTRG.5241";
scaf_00013	transdecoder	CDS	14055070	14055234	.	+	0	transcript_id "PMZ_0028948-RA.p1"; gene_id "MSTRG.5241";
scaf_00013	transdecoder	CDS	14055862	14055950	.	+	0	transcript_id "PMZ_0028948-RA.p1"; gene_id "MSTRG.5241";
scaf_00013	transdecoder	CDS	14057004	14057126	.	+	1	transcript_id "PMZ_0028948-RA.p1"; gene_id "MSTRG.5241";
scaf_00013	transdecoder	CDS	14058186	14058326	.	+	1	transcript_id "PMZ_0028948-RA.p1"; gene_id "MSTRG.5241";
scaf_00013	transdecoder	CDS	14058656	14058722	.	+	1	transcript_id "PMZ_0028948-RA.p1"; gene_id "MSTRG.5241";
scaf_00013	transdecoder	CDS	14059867	14060043	.	+	0	transcript_id "PMZ_0028948-RA.p1"; gene_id "MSTRG.5241";
scaf_00013	transdecoder	CDS	14062392	14062457	.	+	0	transcript_id "PMZ_0028948-RA.p1"; gene_id "MSTRG.5241";
scaf_00013	transdecoder	CDS	14062874	14062975	.	+	0	transcript_id "PMZ_0028948-RA.p1"; gene_id "MSTRG.5241";
scaf_00013	transdecoder	CDS	14063630	14063750	.	+	0	transcript_id "PMZ_0028948-RA.p1"; gene_id "MSTRG.5241";
scaf_00013	transdecoder	CDS	14064977	14065005	.	+	2	transcript_id "PMZ_0028948-RA.p1"; gene_id "MSTRG.5241";
scaf_00013	transdecoder	CDS	14066133	14066259	.	+	0	transcript_id "PMZ_0028948-RA.p1"; gene_id "MSTRG.5241";
scaf_00013	transdecoder	CDS	14066936	14067032	.	+	2	transcript_id "PMZ_0028948-RA.p1"; gene_id "MSTRG.5241";
scaf_00013	transdecoder	CDS	14070025	14070109	.	+	1	transcript_id "PMZ_0028948-RA.p1"; gene_id "MSTRG.5241";
scaf_00013	transdecoder	CDS	14070779	14070973	.	+	0	transcript_id "PMZ_0028948-RA.p1"; gene_id "MSTRG.5241";
scaf_00013	transdecoder	CDS	14072707	14072905	.	+	0	transcript_id "PMZ_0028948-RA.p1"; gene_id "MSTRG.5241";
scaf_00013	transdecoder	CDS	14074761	14074789	.	+	2	transcript_id "PMZ_0028948-RA.p1"; gene_id "MSTRG.5241";
scaf_00013	transdecoder	CDS	14075565	14075775	.	+	0	transcript_id "PMZ_0028948-RA.p1"; gene_id "MSTRG.5241";
scaf_00013	transdecoder	CDS	14078475	14078650	.	+	2	transcript_id "PMZ_0028948-RA.p1"; gene_id "MSTRG.5241";
scaf_00013	transdecoder	CDS	14079408	14079593	.	+	0	transcript_id "PMZ_0028948-RA.p1"; gene_id "MSTRG.5241";
scaf_00013	transdecoder	CDS	14080303	14080479	.	+	0	transcript_id "PMZ_0028948-RA.p1"; gene_id "MSTRG.5241";
scaf_00013	transdecoder	CDS	14081580	14081709	.	+	0	transcript_id "PMZ_0028948-RA.p1"; gene_id "MSTRG.5241";
scaf_00013	transdecoder	CDS	14083380	14083573	.	+	2	transcript_id "PMZ_0028948-RA.p1"; gene_id "MSTRG.5241";
scaf_00013	transdecoder	CDS	14085819	14085958	.	+	0	transcript_id "PMZ_0028948-RA.p1"; gene_id "MSTRG.5241";
scaf_00013	transdecoder	CDS	14086752	14086819	.	+	1	transcript_id "PMZ_0028948-RA.p1"; gene_id "MSTRG.5241";
scaf_00013	transdecoder	CDS	14089182	14089222	.	+	2	transcript_id "PMZ_0028948-RA.p1"; gene_id "MSTRG.5241";
scaf_00013	transdecoder	exon	14088436	14090708	.	-	.	transcript_id "PMZ_0028949-RA.p1"; gene_id "MSTRG.5242";
scaf_00013	transdecoder	exon	14091096	14091281	.	-	.	transcript_id "PMZ_0028949-RA.p1"; gene_id "MSTRG.5242";
scaf_00013	transdecoder	exon	14092243	14092365	.	-	.	transcript_id "PMZ_0028949-RA.p1"; gene_id "MSTRG.5242";
scaf_00013	transdecoder	exon	14092907	14092991	.	-	.	transcript_id "PMZ_0028949-RA.p1"; gene_id "MSTRG.5242";
scaf_00013	transdecoder	exon	14093471	14093613	.	-	.	transcript_id "PMZ_0028949-RA.p1"; gene_id "MSTRG.5242";
scaf_00013	transdecoder	exon	14093727	14093831	.	-	.	transcript_id "PMZ_0028949-RA.p1"; gene_id "MSTRG.5242";
scaf_00013	transdecoder	exon	14093930	14094060	.	-	.	transcript_id "PMZ_0028949-RA.p1"; gene_id "MSTRG.5242";
scaf_00013	transdecoder	exon	14094221	14094377	.	-	.	transcript_id "PMZ_0028949-RA.p1"; gene_id "MSTRG.5242";
scaf_00013	transdecoder	exon	14094484	14094568	.	-	.	transcript_id "PMZ_0028949-RA.p1"; gene_id "MSTRG.5242";
scaf_00013	transdecoder	exon	14094818	14094953	.	-	.	transcript_id "PMZ_0028949-RA.p1"; gene_id "MSTRG.5242";
scaf_00013	transdecoder	exon	14095777	14095909	.	-	.	transcript_id "PMZ_0028949-RA.p1"; gene_id "MSTRG.5242";
scaf_00013	transdecoder	exon	14096671	14096787	.	-	.	transcript_id "PMZ_0028949-RA.p1"; gene_id "MSTRG.5242";
scaf_00013	transdecoder	exon	14097474	14097574	.	-	.	transcript_id "PMZ_0028949-RA.p1"; gene_id "MSTRG.5242";
scaf_00013	transdecoder	exon	14097751	14097910	.	-	.	transcript_id "PMZ_0028949-RA.p1"; gene_id "MSTRG.5242";
scaf_00013	transdecoder	exon	14099865	14100004	.	-	.	transcript_id "PMZ_0028949-RA.p1"; gene_id "MSTRG.5242";
scaf_00013	transdecoder	exon	14100538	14100658	.	-	.	transcript_id "PMZ_0028949-RA.p1"; gene_id "MSTRG.5242";
scaf_00013	transdecoder	exon	14101770	14101839	.	-	.	transcript_id "PMZ_0028949-RA.p1"; gene_id "MSTRG.5242";
scaf_00013	transdecoder	exon	14102140	14102292	.	-	.	transcript_id "PMZ_0028949-RA.p1"; gene_id "MSTRG.5242";
scaf_00013	transdecoder	exon	14103756	14103893	.	-	.	transcript_id "PMZ_0028949-RA.p1"; gene_id "MSTRG.5242";
scaf_00013	transdecoder	exon	14104297	14104465	.	-	.	transcript_id "PMZ_0028949-RA.p1"; gene_id "MSTRG.5242";
scaf_00013	transdecoder	exon	14105095	14105187	.	-	.	transcript_id "PMZ_0028949-RA.p1"; gene_id "MSTRG.5242";
scaf_00013	transdecoder	exon	14111082	14111115	.	-	.	transcript_id "PMZ_0028949-RA.p1"; gene_id "MSTRG.5242";
scaf_00013	transdecoder	CDS	14090592	14090708	.	-	0	transcript_id "PMZ_0028949-RA.p1"; gene_id "MSTRG.5242";
scaf_00013	transdecoder	CDS	14091096	14091281	.	-	0	transcript_id "PMZ_0028949-RA.p1"; gene_id "MSTRG.5242";
scaf_00013	transdecoder	CDS	14092243	14092365	.	-	0	transcript_id "PMZ_0028949-RA.p1"; gene_id "MSTRG.5242";
scaf_00013	transdecoder	CDS	14092907	14092991	.	-	1	transcript_id "PMZ_0028949-RA.p1"; gene_id "MSTRG.5242";
scaf_00013	transdecoder	CDS	14093471	14093613	.	-	0	transcript_id "PMZ_0028949-RA.p1"; gene_id "MSTRG.5242";
scaf_00013	transdecoder	CDS	14093727	14093831	.	-	0	transcript_id "PMZ_0028949-RA.p1"; gene_id "MSTRG.5242";
scaf_00013	transdecoder	CDS	14093930	14094060	.	-	2	transcript_id "PMZ_0028949-RA.p1"; gene_id "MSTRG.5242";
scaf_00013	transdecoder	CDS	14094221	14094377	.	-	0	transcript_id "PMZ_0028949-RA.p1"; gene_id "MSTRG.5242";
scaf_00013	transdecoder	CDS	14094484	14094568	.	-	1	transcript_id "PMZ_0028949-RA.p1"; gene_id "MSTRG.5242";
scaf_00013	transdecoder	CDS	14094818	14094953	.	-	2	transcript_id "PMZ_0028949-RA.p1"; gene_id "MSTRG.5242";
scaf_00013	transdecoder	CDS	14095777	14095909	.	-	0	transcript_id "PMZ_0028949-RA.p1"; gene_id "MSTRG.5242";
scaf_00013	transdecoder	CDS	14096671	14096787	.	-	0	transcript_id "PMZ_0028949-RA.p1"; gene_id "MSTRG.5242";
scaf_00013	transdecoder	CDS	14097474	14097574	.	-	2	transcript_id "PMZ_0028949-RA.p1"; gene_id "MSTRG.5242";
scaf_00013	transdecoder	CDS	14097751	14097910	.	-	0	transcript_id "PMZ_0028949-RA.p1"; gene_id "MSTRG.5242";
scaf_00013	transdecoder	CDS	14099865	14100004	.	-	2	transcript_id "PMZ_0028949-RA.p1"; gene_id "MSTRG.5242";
scaf_00013	transdecoder	CDS	14100538	14100658	.	-	0	transcript_id "PMZ_0028949-RA.p1"; gene_id "MSTRG.5242";
scaf_00013	transdecoder	CDS	14101770	14101839	.	-	1	transcript_id "PMZ_0028949-RA.p1"; gene_id "MSTRG.5242";
scaf_00013	transdecoder	CDS	14102140	14102292	.	-	1	transcript_id "PMZ_0028949-RA.p1"; gene_id "MSTRG.5242";
scaf_00013	transdecoder	CDS	14103756	14103893	.	-	1	transcript_id "PMZ_0028949-RA.p1"; gene_id "MSTRG.5242";
scaf_00013	transdecoder	CDS	14104297	14104465	.	-	2	transcript_id "PMZ_0028949-RA.p1"; gene_id "MSTRG.5242";
scaf_00013	transdecoder	CDS	14105095	14105187	.	-	2	transcript_id "PMZ_0028949-RA.p1"; gene_id "MSTRG.5242";
scaf_00013	transdecoder	CDS	14111082	14111115	.	-	0	transcript_id "PMZ_0028949-RA.p1"; gene_id "MSTRG.5242";
scaf_00013	transdecoder	exon	14088437	14090708	.	-	.	transcript_id "MSTRG.5242.3.p1"; gene_id "MSTRG.5242";
scaf_00013	transdecoder	exon	14091096	14091281	.	-	.	transcript_id "MSTRG.5242.3.p1"; gene_id "MSTRG.5242";
scaf_00013	transdecoder	exon	14092243	14092365	.	-	.	transcript_id "MSTRG.5242.3.p1"; gene_id "MSTRG.5242";
scaf_00013	transdecoder	exon	14092907	14093054	.	-	.	transcript_id "MSTRG.5242.3.p1"; gene_id "MSTRG.5242";
scaf_00013	transdecoder	exon	14093471	14093613	.	-	.	transcript_id "MSTRG.5242.3.p1"; gene_id "MSTRG.5242";
scaf_00013	transdecoder	exon	14093727	14093831	.	-	.	transcript_id "MSTRG.5242.3.p1"; gene_id "MSTRG.5242";
scaf_00013	transdecoder	exon	14093936	14094060	.	-	.	transcript_id "MSTRG.5242.3.p1"; gene_id "MSTRG.5242";
scaf_00013	transdecoder	exon	14094221	14094377	.	-	.	transcript_id "MSTRG.5242.3.p1"; gene_id "MSTRG.5242";
scaf_00013	transdecoder	exon	14094484	14094568	.	-	.	transcript_id "MSTRG.5242.3.p1"; gene_id "MSTRG.5242";
scaf_00013	transdecoder	exon	14094818	14094953	.	-	.	transcript_id "MSTRG.5242.3.p1"; gene_id "MSTRG.5242";
scaf_00013	transdecoder	exon	14095738	14095909	.	-	.	transcript_id "MSTRG.5242.3.p1"; gene_id "MSTRG.5242";
scaf_00013	transdecoder	exon	14096671	14096787	.	-	.	transcript_id "MSTRG.5242.3.p1"; gene_id "MSTRG.5242";
scaf_00013	transdecoder	exon	14097474	14097574	.	-	.	transcript_id "MSTRG.5242.3.p1"; gene_id "MSTRG.5242";
scaf_00013	transdecoder	exon	14097751	14097922	.	-	.	transcript_id "MSTRG.5242.3.p1"; gene_id "MSTRG.5242";
scaf_00013	transdecoder	exon	14099865	14100004	.	-	.	transcript_id "MSTRG.5242.3.p1"; gene_id "MSTRG.5242";
scaf_00013	transdecoder	exon	14100538	14100722	.	-	.	transcript_id "MSTRG.5242.3.p1"; gene_id "MSTRG.5242";
scaf_00013	transdecoder	exon	14101770	14101839	.	-	.	transcript_id "MSTRG.5242.3.p1"; gene_id "MSTRG.5242";
scaf_00013	transdecoder	exon	14103756	14103893	.	-	.	transcript_id "MSTRG.5242.3.p1"; gene_id "MSTRG.5242";
scaf_00013	transdecoder	exon	14104297	14104465	.	-	.	transcript_id "MSTRG.5242.3.p1"; gene_id "MSTRG.5242";
scaf_00013	transdecoder	exon	14105095	14105187	.	-	.	transcript_id "MSTRG.5242.3.p1"; gene_id "MSTRG.5242";
scaf_00013	transdecoder	exon	14111082	14111581	.	-	.	transcript_id "MSTRG.5242.3.p1"; gene_id "MSTRG.5242";
scaf_00013	transdecoder	CDS	14090592	14090708	.	-	0	transcript_id "MSTRG.5242.3.p1"; gene_id "MSTRG.5242";
scaf_00013	transdecoder	CDS	14091096	14091281	.	-	0	transcript_id "MSTRG.5242.3.p1"; gene_id "MSTRG.5242";
scaf_00013	transdecoder	CDS	14092243	14092365	.	-	0	transcript_id "MSTRG.5242.3.p1"; gene_id "MSTRG.5242";
scaf_00013	transdecoder	CDS	14092907	14093054	.	-	1	transcript_id "MSTRG.5242.3.p1"; gene_id "MSTRG.5242";
scaf_00013	transdecoder	CDS	14093471	14093613	.	-	0	transcript_id "MSTRG.5242.3.p1"; gene_id "MSTRG.5242";
scaf_00013	transdecoder	CDS	14093727	14093831	.	-	0	transcript_id "MSTRG.5242.3.p1"; gene_id "MSTRG.5242";
scaf_00013	transdecoder	CDS	14093936	14094060	.	-	2	transcript_id "MSTRG.5242.3.p1"; gene_id "MSTRG.5242";
scaf_00013	transdecoder	CDS	14094221	14094377	.	-	0	transcript_id "MSTRG.5242.3.p1"; gene_id "MSTRG.5242";
scaf_00013	transdecoder	CDS	14094484	14094568	.	-	1	transcript_id "MSTRG.5242.3.p1"; gene_id "MSTRG.5242";
scaf_00013	transdecoder	CDS	14094818	14094953	.	-	2	transcript_id "MSTRG.5242.3.p1"; gene_id "MSTRG.5242";
scaf_00013	transdecoder	CDS	14095738	14095909	.	-	0	transcript_id "MSTRG.5242.3.p1"; gene_id "MSTRG.5242";
scaf_00013	transdecoder	CDS	14096671	14096787	.	-	0	transcript_id "MSTRG.5242.3.p1"; gene_id "MSTRG.5242";
scaf_00013	transdecoder	CDS	14097474	14097574	.	-	2	transcript_id "MSTRG.5242.3.p1"; gene_id "MSTRG.5242";
scaf_00013	transdecoder	CDS	14097751	14097922	.	-	0	transcript_id "MSTRG.5242.3.p1"; gene_id "MSTRG.5242";
scaf_00013	transdecoder	CDS	14099865	14100004	.	-	2	transcript_id "MSTRG.5242.3.p1"; gene_id "MSTRG.5242";
scaf_00013	transdecoder	CDS	14100538	14100568	.	-	0	transcript_id "MSTRG.5242.3.p1"; gene_id "MSTRG.5242";
scaf_00013	transdecoder	exon	14088437	14090708	.	-	.	transcript_id "MSTRG.5242.2.p1"; gene_id "MSTRG.5242";
scaf_00013	transdecoder	exon	14091096	14091281	.	-	.	transcript_id "MSTRG.5242.2.p1"; gene_id "MSTRG.5242";
scaf_00013	transdecoder	exon	14092243	14092365	.	-	.	transcript_id "MSTRG.5242.2.p1"; gene_id "MSTRG.5242";
scaf_00013	transdecoder	exon	14092907	14093054	.	-	.	transcript_id "MSTRG.5242.2.p1"; gene_id "MSTRG.5242";
scaf_00013	transdecoder	exon	14093471	14093613	.	-	.	transcript_id "MSTRG.5242.2.p1"; gene_id "MSTRG.5242";
scaf_00013	transdecoder	exon	14093727	14093831	.	-	.	transcript_id "MSTRG.5242.2.p1"; gene_id "MSTRG.5242";
scaf_00013	transdecoder	exon	14093936	14094060	.	-	.	transcript_id "MSTRG.5242.2.p1"; gene_id "MSTRG.5242";
scaf_00013	transdecoder	exon	14094221	14094377	.	-	.	transcript_id "MSTRG.5242.2.p1"; gene_id "MSTRG.5242";
scaf_00013	transdecoder	exon	14094484	14094568	.	-	.	transcript_id "MSTRG.5242.2.p1"; gene_id "MSTRG.5242";
scaf_00013	transdecoder	exon	14094818	14094953	.	-	.	transcript_id "MSTRG.5242.2.p1"; gene_id "MSTRG.5242";
scaf_00013	transdecoder	exon	14095738	14095909	.	-	.	transcript_id "MSTRG.5242.2.p1"; gene_id "MSTRG.5242";
scaf_00013	transdecoder	exon	14096671	14096787	.	-	.	transcript_id "MSTRG.5242.2.p1"; gene_id "MSTRG.5242";
scaf_00013	transdecoder	exon	14097474	14097574	.	-	.	transcript_id "MSTRG.5242.2.p1"; gene_id "MSTRG.5242";
scaf_00013	transdecoder	exon	14097751	14097922	.	-	.	transcript_id "MSTRG.5242.2.p1"; gene_id "MSTRG.5242";
scaf_00013	transdecoder	exon	14099865	14100004	.	-	.	transcript_id "MSTRG.5242.2.p1"; gene_id "MSTRG.5242";
scaf_00013	transdecoder	exon	14100538	14100722	.	-	.	transcript_id "MSTRG.5242.2.p1"; gene_id "MSTRG.5242";
scaf_00013	transdecoder	exon	14101770	14101839	.	-	.	transcript_id "MSTRG.5242.2.p1"; gene_id "MSTRG.5242";
scaf_00013	transdecoder	exon	14102140	14102313	.	-	.	transcript_id "MSTRG.5242.2.p1"; gene_id "MSTRG.5242";
scaf_00013	transdecoder	exon	14103756	14103893	.	-	.	transcript_id "MSTRG.5242.2.p1"; gene_id "MSTRG.5242";
scaf_00013	transdecoder	exon	14104297	14104465	.	-	.	transcript_id "MSTRG.5242.2.p1"; gene_id "MSTRG.5242";
scaf_00013	transdecoder	exon	14105095	14105187	.	-	.	transcript_id "MSTRG.5242.2.p1"; gene_id "MSTRG.5242";
scaf_00013	transdecoder	exon	14111082	14111756	.	-	.	transcript_id "MSTRG.5242.2.p1"; gene_id "MSTRG.5242";
scaf_00013	transdecoder	CDS	14090592	14090708	.	-	0	transcript_id "MSTRG.5242.2.p1"; gene_id "MSTRG.5242";
scaf_00013	transdecoder	CDS	14091096	14091281	.	-	0	transcript_id "MSTRG.5242.2.p1"; gene_id "MSTRG.5242";
scaf_00013	transdecoder	CDS	14092243	14092365	.	-	0	transcript_id "MSTRG.5242.2.p1"; gene_id "MSTRG.5242";
scaf_00013	transdecoder	CDS	14092907	14093054	.	-	1	transcript_id "MSTRG.5242.2.p1"; gene_id "MSTRG.5242";
scaf_00013	transdecoder	CDS	14093471	14093613	.	-	0	transcript_id "MSTRG.5242.2.p1"; gene_id "MSTRG.5242";
scaf_00013	transdecoder	CDS	14093727	14093831	.	-	0	transcript_id "MSTRG.5242.2.p1"; gene_id "MSTRG.5242";
scaf_00013	transdecoder	CDS	14093936	14094060	.	-	2	transcript_id "MSTRG.5242.2.p1"; gene_id "MSTRG.5242";
scaf_00013	transdecoder	CDS	14094221	14094377	.	-	0	transcript_id "MSTRG.5242.2.p1"; gene_id "MSTRG.5242";
scaf_00013	transdecoder	CDS	14094484	14094568	.	-	1	transcript_id "MSTRG.5242.2.p1"; gene_id "MSTRG.5242";
scaf_00013	transdecoder	CDS	14094818	14094953	.	-	2	transcript_id "MSTRG.5242.2.p1"; gene_id "MSTRG.5242";
scaf_00013	transdecoder	CDS	14095738	14095909	.	-	0	transcript_id "MSTRG.5242.2.p1"; gene_id "MSTRG.5242";
scaf_00013	transdecoder	CDS	14096671	14096787	.	-	0	transcript_id "MSTRG.5242.2.p1"; gene_id "MSTRG.5242";
scaf_00013	transdecoder	CDS	14097474	14097574	.	-	2	transcript_id "MSTRG.5242.2.p1"; gene_id "MSTRG.5242";
scaf_00013	transdecoder	CDS	14097751	14097922	.	-	0	transcript_id "MSTRG.5242.2.p1"; gene_id "MSTRG.5242";
scaf_00013	transdecoder	CDS	14099865	14100004	.	-	2	transcript_id "MSTRG.5242.2.p1"; gene_id "MSTRG.5242";
scaf_00013	transdecoder	CDS	14100538	14100568	.	-	0	transcript_id "MSTRG.5242.2.p1"; gene_id "MSTRG.5242";
scaf_00013	transdecoder	exon	14114163	14114252	.	+	.	transcript_id "MSTRG.5239.1.p1"; gene_id "MSTRG.5239";
scaf_00013	transdecoder	exon	14115691	14115908	.	+	.	transcript_id "MSTRG.5239.1.p1"; gene_id "MSTRG.5239";
scaf_00013	transdecoder	exon	14117010	14117203	.	+	.	transcript_id "MSTRG.5239.1.p1"; gene_id "MSTRG.5239";
scaf_00013	transdecoder	exon	14117726	14118072	.	+	.	transcript_id "MSTRG.5239.1.p1"; gene_id "MSTRG.5239";
scaf_00013	transdecoder	exon	14118226	14118353	.	+	.	transcript_id "MSTRG.5239.1.p1"; gene_id "MSTRG.5239";
scaf_00013	transdecoder	exon	14118721	14120769	.	+	.	transcript_id "MSTRG.5239.1.p1"; gene_id "MSTRG.5239";
scaf_00013	transdecoder	CDS	14115771	14115908	.	+	0	transcript_id "MSTRG.5239.1.p1"; gene_id "MSTRG.5239";
scaf_00013	transdecoder	CDS	14117010	14117203	.	+	0	transcript_id "MSTRG.5239.1.p1"; gene_id "MSTRG.5239";
scaf_00013	transdecoder	CDS	14117726	14118072	.	+	1	transcript_id "MSTRG.5239.1.p1"; gene_id "MSTRG.5239";
scaf_00013	transdecoder	CDS	14118226	14118353	.	+	2	transcript_id "MSTRG.5239.1.p1"; gene_id "MSTRG.5239";
scaf_00013	transdecoder	CDS	14118721	14118912	.	+	0	transcript_id "MSTRG.5239.1.p1"; gene_id "MSTRG.5239";
scaf_00013	transdecoder	exon	14115703	14115908	.	+	.	transcript_id "MSTRG.5239.2.p1"; gene_id "MSTRG.5239";
scaf_00013	transdecoder	exon	14117010	14117203	.	+	.	transcript_id "MSTRG.5239.2.p1"; gene_id "MSTRG.5239";
scaf_00013	transdecoder	exon	14117726	14118072	.	+	.	transcript_id "MSTRG.5239.2.p1"; gene_id "MSTRG.5239";
scaf_00013	transdecoder	exon	14166038	14166165	.	+	.	transcript_id "MSTRG.5239.2.p1"; gene_id "MSTRG.5239";
scaf_00013	transdecoder	exon	14166533	14167153	.	+	.	transcript_id "MSTRG.5239.2.p1"; gene_id "MSTRG.5239";
scaf_00013	transdecoder	CDS	14115771	14115908	.	+	0	transcript_id "MSTRG.5239.2.p1"; gene_id "MSTRG.5239";
scaf_00013	transdecoder	CDS	14117010	14117203	.	+	0	transcript_id "MSTRG.5239.2.p1"; gene_id "MSTRG.5239";
scaf_00013	transdecoder	CDS	14117726	14118072	.	+	1	transcript_id "MSTRG.5239.2.p1"; gene_id "MSTRG.5239";
scaf_00013	transdecoder	CDS	14166038	14166165	.	+	2	transcript_id "MSTRG.5239.2.p1"; gene_id "MSTRG.5239";
scaf_00013	transdecoder	CDS	14166533	14166724	.	+	0	transcript_id "MSTRG.5239.2.p1"; gene_id "MSTRG.5239";
scaf_00013	transdecoder	exon	14115703	14115908	.	+	.	transcript_id "MSTRG.5239.3.p1"; gene_id "MSTRG.5239";
scaf_00013	transdecoder	exon	14117010	14117203	.	+	.	transcript_id "MSTRG.5239.3.p1"; gene_id "MSTRG.5239";
scaf_00013	transdecoder	exon	14165538	14165884	.	+	.	transcript_id "MSTRG.5239.3.p1"; gene_id "MSTRG.5239";
scaf_00013	transdecoder	exon	14166038	14166165	.	+	.	transcript_id "MSTRG.5239.3.p1"; gene_id "MSTRG.5239";
scaf_00013	transdecoder	exon	14166533	14170884	.	+	.	transcript_id "MSTRG.5239.3.p1"; gene_id "MSTRG.5239";
scaf_00013	transdecoder	CDS	14115771	14115908	.	+	0	transcript_id "MSTRG.5239.3.p1"; gene_id "MSTRG.5239";
scaf_00013	transdecoder	CDS	14117010	14117203	.	+	0	transcript_id "MSTRG.5239.3.p1"; gene_id "MSTRG.5239";
scaf_00013	transdecoder	CDS	14165538	14165884	.	+	1	transcript_id "MSTRG.5239.3.p1"; gene_id "MSTRG.5239";
scaf_00013	transdecoder	CDS	14166038	14166165	.	+	2	transcript_id "MSTRG.5239.3.p1"; gene_id "MSTRG.5239";
scaf_00013	transdecoder	CDS	14166533	14166724	.	+	0	transcript_id "MSTRG.5239.3.p1"; gene_id "MSTRG.5239";
scaf_00013	transdecoder	exon	14115771	14115872	.	+	.	transcript_id "PMZ_0028950-RA.p1"; gene_id "MSTRG.5239";
scaf_00013	transdecoder	exon	14117010	14117203	.	+	.	transcript_id "PMZ_0028950-RA.p1"; gene_id "MSTRG.5239";
scaf_00013	transdecoder	exon	14117726	14118072	.	+	.	transcript_id "PMZ_0028950-RA.p1"; gene_id "MSTRG.5239";
scaf_00013	transdecoder	exon	14118226	14118353	.	+	.	transcript_id "PMZ_0028950-RA.p1"; gene_id "MSTRG.5239";
scaf_00013	transdecoder	exon	14118721	14119871	.	+	.	transcript_id "PMZ_0028950-RA.p1"; gene_id "MSTRG.5239";
scaf_00013	transdecoder	CDS	14115771	14115872	.	+	0	transcript_id "PMZ_0028950-RA.p1"; gene_id "MSTRG.5239";
scaf_00013	transdecoder	CDS	14117010	14117203	.	+	0	transcript_id "PMZ_0028950-RA.p1"; gene_id "MSTRG.5239";
scaf_00013	transdecoder	CDS	14117726	14118072	.	+	1	transcript_id "PMZ_0028950-RA.p1"; gene_id "MSTRG.5239";
scaf_00013	transdecoder	CDS	14118226	14118353	.	+	2	transcript_id "PMZ_0028950-RA.p1"; gene_id "MSTRG.5239";
scaf_00013	transdecoder	CDS	14118721	14118912	.	+	0	transcript_id "PMZ_0028950-RA.p1"; gene_id "MSTRG.5239";
scaf_00013	transdecoder	exon	14150796	14150863	.	+	.	transcript_id "PMZ_0041776-RA.p1"; gene_id "MSTRG.5240";
scaf_00013	transdecoder	exon	14153451	14153596	.	+	.	transcript_id "PMZ_0041776-RA.p1"; gene_id "MSTRG.5240";
scaf_00013	transdecoder	exon	14156715	14156809	.	+	.	transcript_id "PMZ_0041776-RA.p1"; gene_id "MSTRG.5240";
scaf_00013	transdecoder	CDS	14150796	14150863	.	+	0	transcript_id "PMZ_0041776-RA.p1"; gene_id "MSTRG.5240";
scaf_00013	transdecoder	CDS	14153451	14153596	.	+	1	transcript_id "PMZ_0041776-RA.p1"; gene_id "MSTRG.5240";
scaf_00013	transdecoder	CDS	14156715	14156809	.	+	2	transcript_id "PMZ_0041776-RA.p1"; gene_id "MSTRG.5240";
scaf_00013	transdecoder	exon	14162031	14162263	.	+	.	transcript_id "MSTRG.5239.5.p1"; gene_id "MSTRG.5239";
scaf_00013	transdecoder	exon	14163503	14163720	.	+	.	transcript_id "MSTRG.5239.5.p1"; gene_id "MSTRG.5239";
scaf_00013	transdecoder	exon	14164822	14165015	.	+	.	transcript_id "MSTRG.5239.5.p1"; gene_id "MSTRG.5239";
scaf_00013	transdecoder	exon	14165538	14165884	.	+	.	transcript_id "MSTRG.5239.5.p1"; gene_id "MSTRG.5239";
scaf_00013	transdecoder	exon	14166038	14166165	.	+	.	transcript_id "MSTRG.5239.5.p1"; gene_id "MSTRG.5239";
scaf_00013	transdecoder	exon	14166533	14171913	.	+	.	transcript_id "MSTRG.5239.5.p1"; gene_id "MSTRG.5239";
scaf_00013	transdecoder	CDS	14163583	14163720	.	+	0	transcript_id "MSTRG.5239.5.p1"; gene_id "MSTRG.5239";
scaf_00013	transdecoder	CDS	14164822	14165015	.	+	0	transcript_id "MSTRG.5239.5.p1"; gene_id "MSTRG.5239";
scaf_00013	transdecoder	CDS	14165538	14165884	.	+	1	transcript_id "MSTRG.5239.5.p1"; gene_id "MSTRG.5239";
scaf_00013	transdecoder	CDS	14166038	14166165	.	+	2	transcript_id "MSTRG.5239.5.p1"; gene_id "MSTRG.5239";
scaf_00013	transdecoder	CDS	14166533	14166724	.	+	0	transcript_id "MSTRG.5239.5.p1"; gene_id "MSTRG.5239";
scaf_00013	transdecoder	exon	14163583	14163684	.	+	.	transcript_id "PMZ_0041777-RA.p1"; gene_id "MSTRG.5239";
scaf_00013	transdecoder	exon	14164822	14165015	.	+	.	transcript_id "PMZ_0041777-RA.p1"; gene_id "MSTRG.5239";
scaf_00013	transdecoder	exon	14165538	14165884	.	+	.	transcript_id "PMZ_0041777-RA.p1"; gene_id "MSTRG.5239";
scaf_00013	transdecoder	exon	14166038	14166165	.	+	.	transcript_id "PMZ_0041777-RA.p1"; gene_id "MSTRG.5239";
scaf_00013	transdecoder	exon	14166533	14167683	.	+	.	transcript_id "PMZ_0041777-RA.p1"; gene_id "MSTRG.5239";
scaf_00013	transdecoder	CDS	14163583	14163684	.	+	0	transcript_id "PMZ_0041777-RA.p1"; gene_id "MSTRG.5239";
scaf_00013	transdecoder	CDS	14164822	14165015	.	+	0	transcript_id "PMZ_0041777-RA.p1"; gene_id "MSTRG.5239";
scaf_00013	transdecoder	CDS	14165538	14165884	.	+	1	transcript_id "PMZ_0041777-RA.p1"; gene_id "MSTRG.5239";
scaf_00013	transdecoder	CDS	14166038	14166165	.	+	2	transcript_id "PMZ_0041777-RA.p1"; gene_id "MSTRG.5239";
scaf_00013	transdecoder	CDS	14166533	14166724	.	+	0	transcript_id "PMZ_0041777-RA.p1"; gene_id "MSTRG.5239";
scaf_00013	transdecoder	exon	14184806	14185115	.	+	.	transcript_id "PMZ_0033792-RA.p1"; gene_id "MSTRG.5238";
scaf_00013	transdecoder	exon	14187380	14187559	.	+	.	transcript_id "PMZ_0033792-RA.p1"; gene_id "MSTRG.5238";
scaf_00013	transdecoder	exon	14188335	14188470	.	+	.	transcript_id "PMZ_0033792-RA.p1"; gene_id "MSTRG.5238";
scaf_00013	transdecoder	exon	14189040	14189158	.	+	.	transcript_id "PMZ_0033792-RA.p1"; gene_id "MSTRG.5238";
scaf_00013	transdecoder	exon	14189897	14190291	.	+	.	transcript_id "PMZ_0033792-RA.p1"; gene_id "MSTRG.5238";
scaf_00013	transdecoder	CDS	14185073	14185115	.	+	0	transcript_id "PMZ_0033792-RA.p1"; gene_id "MSTRG.5238";
scaf_00013	transdecoder	CDS	14187380	14187559	.	+	2	transcript_id "PMZ_0033792-RA.p1"; gene_id "MSTRG.5238";
scaf_00013	transdecoder	CDS	14188335	14188470	.	+	2	transcript_id "PMZ_0033792-RA.p1"; gene_id "MSTRG.5238";
scaf_00013	transdecoder	CDS	14189040	14189158	.	+	1	transcript_id "PMZ_0033792-RA.p1"; gene_id "MSTRG.5238";
scaf_00013	transdecoder	CDS	14189897	14190291	.	+	2	transcript_id "PMZ_0033792-RA.p1"; gene_id "MSTRG.5238";
scaf_00013	transdecoder	exon	14201572	14201608	.	+	.	transcript_id "PMZ_0041778-RA.p1"; gene_id "MSTRG.5245";
scaf_00013	transdecoder	exon	14202981	14203634	.	+	.	transcript_id "PMZ_0041778-RA.p1"; gene_id "MSTRG.5245";
scaf_00013	transdecoder	exon	14211889	14211990	.	+	.	transcript_id "PMZ_0041778-RA.p1"; gene_id "MSTRG.5245";
scaf_00013	transdecoder	exon	14212514	14212683	.	+	.	transcript_id "PMZ_0041778-RA.p1"; gene_id "MSTRG.5245";
scaf_00013	transdecoder	exon	14213195	14213257	.	+	.	transcript_id "PMZ_0041778-RA.p1"; gene_id "MSTRG.5245";
scaf_00013	transdecoder	exon	14214354	14214437	.	+	.	transcript_id "PMZ_0041778-RA.p1"; gene_id "MSTRG.5245";
scaf_00013	transdecoder	exon	14216576	14216727	.	+	.	transcript_id "PMZ_0041778-RA.p1"; gene_id "MSTRG.5245";
scaf_00013	transdecoder	exon	14216881	14216935	.	+	.	transcript_id "PMZ_0041778-RA.p1"; gene_id "MSTRG.5245";
scaf_00013	transdecoder	CDS	14201572	14201608	.	+	0	transcript_id "PMZ_0041778-RA.p1"; gene_id "MSTRG.5245";
scaf_00013	transdecoder	CDS	14202981	14203634	.	+	2	transcript_id "PMZ_0041778-RA.p1"; gene_id "MSTRG.5245";
scaf_00013	transdecoder	CDS	14211889	14211990	.	+	2	transcript_id "PMZ_0041778-RA.p1"; gene_id "MSTRG.5245";
scaf_00013	transdecoder	CDS	14212514	14212683	.	+	2	transcript_id "PMZ_0041778-RA.p1"; gene_id "MSTRG.5245";
scaf_00013	transdecoder	CDS	14213195	14213257	.	+	0	transcript_id "PMZ_0041778-RA.p1"; gene_id "MSTRG.5245";
scaf_00013	transdecoder	CDS	14214354	14214437	.	+	0	transcript_id "PMZ_0041778-RA.p1"; gene_id "MSTRG.5245";
scaf_00013	transdecoder	CDS	14216576	14216727	.	+	0	transcript_id "PMZ_0041778-RA.p1"; gene_id "MSTRG.5245";
scaf_00013	transdecoder	CDS	14216881	14216935	.	+	1	transcript_id "PMZ_0041778-RA.p1"; gene_id "MSTRG.5245";
scaf_00013	transdecoder	exon	14202519	14203634	.	+	.	transcript_id "MSTRG.5245.2.p1"; gene_id "MSTRG.5245";
scaf_00013	transdecoder	exon	14211868	14211990	.	+	.	transcript_id "MSTRG.5245.2.p1"; gene_id "MSTRG.5245";
scaf_00013	transdecoder	exon	14212514	14212683	.	+	.	transcript_id "MSTRG.5245.2.p1"; gene_id "MSTRG.5245";
scaf_00013	transdecoder	exon	14213195	14213330	.	+	.	transcript_id "MSTRG.5245.2.p1"; gene_id "MSTRG.5245";
scaf_00013	transdecoder	exon	14213737	14213831	.	+	.	transcript_id "MSTRG.5245.2.p1"; gene_id "MSTRG.5245";
scaf_00013	transdecoder	exon	14214354	14214492	.	+	.	transcript_id "MSTRG.5245.2.p1"; gene_id "MSTRG.5245";
scaf_00013	transdecoder	exon	14216643	14216727	.	+	.	transcript_id "MSTRG.5245.2.p1"; gene_id "MSTRG.5245";
scaf_00013	transdecoder	exon	14220895	14223306	.	+	.	transcript_id "MSTRG.5245.2.p1"; gene_id "MSTRG.5245";
scaf_00013	transdecoder	exon	14234149	14234158	.	+	.	transcript_id "MSTRG.5245.2.p1"; gene_id "MSTRG.5245";
scaf_00013	transdecoder	CDS	14202818	14203634	.	+	0	transcript_id "MSTRG.5245.2.p1"; gene_id "MSTRG.5245";
scaf_00013	transdecoder	CDS	14211868	14211990	.	+	2	transcript_id "MSTRG.5245.2.p1"; gene_id "MSTRG.5245";
scaf_00013	transdecoder	CDS	14212514	14212683	.	+	2	transcript_id "MSTRG.5245.2.p1"; gene_id "MSTRG.5245";
scaf_00013	transdecoder	CDS	14213195	14213330	.	+	0	transcript_id "MSTRG.5245.2.p1"; gene_id "MSTRG.5245";
scaf_00013	transdecoder	CDS	14213737	14213831	.	+	2	transcript_id "MSTRG.5245.2.p1"; gene_id "MSTRG.5245";
scaf_00013	transdecoder	CDS	14214354	14214492	.	+	0	transcript_id "MSTRG.5245.2.p1"; gene_id "MSTRG.5245";
scaf_00013	transdecoder	CDS	14216643	14216727	.	+	2	transcript_id "MSTRG.5245.2.p1"; gene_id "MSTRG.5245";
scaf_00013	transdecoder	CDS	14220895	14221297	.	+	1	transcript_id "MSTRG.5245.2.p1"; gene_id "MSTRG.5245";
scaf_00013	transdecoder	exon	14321274	14322704	.	+	.	transcript_id "MSTRG.5243.1.p1"; gene_id "MSTRG.5243";
scaf_00013	transdecoder	exon	14331094	14331323	.	+	.	transcript_id "MSTRG.5243.1.p1"; gene_id "MSTRG.5243";
scaf_00013	transdecoder	exon	14331988	14332101	.	+	.	transcript_id "MSTRG.5243.1.p1"; gene_id "MSTRG.5243";
scaf_00013	transdecoder	exon	14335563	14335698	.	+	.	transcript_id "MSTRG.5243.1.p1"; gene_id "MSTRG.5243";
scaf_00013	transdecoder	exon	14335969	14336060	.	+	.	transcript_id "MSTRG.5243.1.p1"; gene_id "MSTRG.5243";
scaf_00013	transdecoder	exon	14336500	14336635	.	+	.	transcript_id "MSTRG.5243.1.p1"; gene_id "MSTRG.5243";
scaf_00013	transdecoder	exon	14338230	14338314	.	+	.	transcript_id "MSTRG.5243.1.p1"; gene_id "MSTRG.5243";
scaf_00013	transdecoder	exon	14338807	14338930	.	+	.	transcript_id "MSTRG.5243.1.p1"; gene_id "MSTRG.5243";
scaf_00013	transdecoder	exon	14340814	14340888	.	+	.	transcript_id "MSTRG.5243.1.p1"; gene_id "MSTRG.5243";
scaf_00013	transdecoder	exon	14342161	14342238	.	+	.	transcript_id "MSTRG.5243.1.p1"; gene_id "MSTRG.5243";
scaf_00013	transdecoder	exon	14343643	14343747	.	+	.	transcript_id "MSTRG.5243.1.p1"; gene_id "MSTRG.5243";
scaf_00013	transdecoder	exon	14346296	14346367	.	+	.	transcript_id "MSTRG.5243.1.p1"; gene_id "MSTRG.5243";
scaf_00013	transdecoder	exon	14348450	14348609	.	+	.	transcript_id "MSTRG.5243.1.p1"; gene_id "MSTRG.5243";
scaf_00013	transdecoder	exon	14354873	14355028	.	+	.	transcript_id "MSTRG.5243.1.p1"; gene_id "MSTRG.5243";
scaf_00013	transdecoder	exon	14355412	14355580	.	+	.	transcript_id "MSTRG.5243.1.p1"; gene_id "MSTRG.5243";
scaf_00013	transdecoder	exon	14356381	14356527	.	+	.	transcript_id "MSTRG.5243.1.p1"; gene_id "MSTRG.5243";
scaf_00013	transdecoder	exon	14359100	14359223	.	+	.	transcript_id "MSTRG.5243.1.p1"; gene_id "MSTRG.5243";
scaf_00013	transdecoder	exon	14363525	14363593	.	+	.	transcript_id "MSTRG.5243.1.p1"; gene_id "MSTRG.5243";
scaf_00013	transdecoder	exon	14366141	14366315	.	+	.	transcript_id "MSTRG.5243.1.p1"; gene_id "MSTRG.5243";
scaf_00013	transdecoder	exon	14368393	14368491	.	+	.	transcript_id "MSTRG.5243.1.p1"; gene_id "MSTRG.5243";
scaf_00013	transdecoder	exon	14370395	14370486	.	+	.	transcript_id "MSTRG.5243.1.p1"; gene_id "MSTRG.5243";
scaf_00013	transdecoder	exon	14373618	14376518	.	+	.	transcript_id "MSTRG.5243.1.p1"; gene_id "MSTRG.5243";
scaf_00013	transdecoder	CDS	14321792	14322704	.	+	0	transcript_id "MSTRG.5243.1.p1"; gene_id "MSTRG.5243";
scaf_00013	transdecoder	CDS	14331094	14331323	.	+	2	transcript_id "MSTRG.5243.1.p1"; gene_id "MSTRG.5243";
scaf_00013	transdecoder	CDS	14331988	14332101	.	+	0	transcript_id "MSTRG.5243.1.p1"; gene_id "MSTRG.5243";
scaf_00013	transdecoder	CDS	14335563	14335698	.	+	0	transcript_id "MSTRG.5243.1.p1"; gene_id "MSTRG.5243";
scaf_00013	transdecoder	CDS	14335969	14336060	.	+	2	transcript_id "MSTRG.5243.1.p1"; gene_id "MSTRG.5243";
scaf_00013	transdecoder	CDS	14336500	14336635	.	+	0	transcript_id "MSTRG.5243.1.p1"; gene_id "MSTRG.5243";
scaf_00013	transdecoder	CDS	14338230	14338314	.	+	2	transcript_id "MSTRG.5243.1.p1"; gene_id "MSTRG.5243";
scaf_00013	transdecoder	CDS	14338807	14338930	.	+	1	transcript_id "MSTRG.5243.1.p1"; gene_id "MSTRG.5243";
scaf_00013	transdecoder	CDS	14340814	14340888	.	+	0	transcript_id "MSTRG.5243.1.p1"; gene_id "MSTRG.5243";
scaf_00013	transdecoder	CDS	14342161	14342238	.	+	0	transcript_id "MSTRG.5243.1.p1"; gene_id "MSTRG.5243";
scaf_00013	transdecoder	CDS	14343643	14343747	.	+	0	transcript_id "MSTRG.5243.1.p1"; gene_id "MSTRG.5243";
scaf_00013	transdecoder	CDS	14346296	14346367	.	+	0	transcript_id "MSTRG.5243.1.p1"; gene_id "MSTRG.5243";
scaf_00013	transdecoder	CDS	14348450	14348609	.	+	0	transcript_id "MSTRG.5243.1.p1"; gene_id "MSTRG.5243";
scaf_00013	transdecoder	CDS	14354873	14355028	.	+	2	transcript_id "MSTRG.5243.1.p1"; gene_id "MSTRG.5243";
scaf_00013	transdecoder	CDS	14355412	14355580	.	+	2	transcript_id "MSTRG.5243.1.p1"; gene_id "MSTRG.5243";
scaf_00013	transdecoder	CDS	14356381	14356527	.	+	1	transcript_id "MSTRG.5243.1.p1"; gene_id "MSTRG.5243";
scaf_00013	transdecoder	CDS	14359100	14359223	.	+	1	transcript_id "MSTRG.5243.1.p1"; gene_id "MSTRG.5243";
scaf_00013	transdecoder	CDS	14363525	14363593	.	+	0	transcript_id "MSTRG.5243.1.p1"; gene_id "MSTRG.5243";
scaf_00013	transdecoder	CDS	14366141	14366315	.	+	0	transcript_id "MSTRG.5243.1.p1"; gene_id "MSTRG.5243";
scaf_00013	transdecoder	CDS	14368393	14368491	.	+	2	transcript_id "MSTRG.5243.1.p1"; gene_id "MSTRG.5243";
scaf_00013	transdecoder	CDS	14370395	14370486	.	+	2	transcript_id "MSTRG.5243.1.p1"; gene_id "MSTRG.5243";
scaf_00013	transdecoder	CDS	14373618	14373683	.	+	0	transcript_id "MSTRG.5243.1.p1"; gene_id "MSTRG.5243";
scaf_00013	transdecoder	exon	14321792	14322724	.	+	.	transcript_id "PMZ_0017582-RA.p1"; gene_id "MSTRG.5243";
scaf_00013	transdecoder	exon	14331171	14331229	.	+	.	transcript_id "PMZ_0017582-RA.p1"; gene_id "MSTRG.5243";
scaf_00013	transdecoder	exon	14335385	14335698	.	+	.	transcript_id "PMZ_0017582-RA.p1"; gene_id "MSTRG.5243";
scaf_00013	transdecoder	exon	14335969	14336104	.	+	.	transcript_id "PMZ_0017582-RA.p1"; gene_id "MSTRG.5243";
scaf_00013	transdecoder	exon	14338807	14338915	.	+	.	transcript_id "PMZ_0017582-RA.p1"; gene_id "MSTRG.5243";
scaf_00013	transdecoder	exon	14340814	14340888	.	+	.	transcript_id "PMZ_0017582-RA.p1"; gene_id "MSTRG.5243";
scaf_00013	transdecoder	exon	14342161	14342238	.	+	.	transcript_id "PMZ_0017582-RA.p1"; gene_id "MSTRG.5243";
scaf_00013	transdecoder	exon	14346296	14346367	.	+	.	transcript_id "PMZ_0017582-RA.p1"; gene_id "MSTRG.5243";
scaf_00013	transdecoder	exon	14348450	14348563	.	+	.	transcript_id "PMZ_0017582-RA.p1"; gene_id "MSTRG.5243";
scaf_00013	transdecoder	exon	14354875	14355028	.	+	.	transcript_id "PMZ_0017582-RA.p1"; gene_id "MSTRG.5243";
scaf_00013	transdecoder	exon	14355412	14355580	.	+	.	transcript_id "PMZ_0017582-RA.p1"; gene_id "MSTRG.5243";
scaf_00013	transdecoder	exon	14356381	14356527	.	+	.	transcript_id "PMZ_0017582-RA.p1"; gene_id "MSTRG.5243";
scaf_00013	transdecoder	exon	14359100	14359223	.	+	.	transcript_id "PMZ_0017582-RA.p1"; gene_id "MSTRG.5243";
scaf_00013	transdecoder	exon	14363525	14363593	.	+	.	transcript_id "PMZ_0017582-RA.p1"; gene_id "MSTRG.5243";
scaf_00013	transdecoder	exon	14366141	14366315	.	+	.	transcript_id "PMZ_0017582-RA.p1"; gene_id "MSTRG.5243";
scaf_00013	transdecoder	exon	14368393	14368491	.	+	.	transcript_id "PMZ_0017582-RA.p1"; gene_id "MSTRG.5243";
scaf_00013	transdecoder	exon	14370395	14370486	.	+	.	transcript_id "PMZ_0017582-RA.p1"; gene_id "MSTRG.5243";
scaf_00013	transdecoder	exon	14373618	14373683	.	+	.	transcript_id "PMZ_0017582-RA.p1"; gene_id "MSTRG.5243";
scaf_00013	transdecoder	CDS	14321792	14322724	.	+	0	transcript_id "PMZ_0017582-RA.p1"; gene_id "MSTRG.5243";
scaf_00013	transdecoder	CDS	14331171	14331229	.	+	0	transcript_id "PMZ_0017582-RA.p1"; gene_id "MSTRG.5243";
scaf_00013	transdecoder	CDS	14335385	14335698	.	+	1	transcript_id "PMZ_0017582-RA.p1"; gene_id "MSTRG.5243";
scaf_00013	transdecoder	CDS	14335969	14336104	.	+	2	transcript_id "PMZ_0017582-RA.p1"; gene_id "MSTRG.5243";
scaf_00013	transdecoder	CDS	14338807	14338915	.	+	1	transcript_id "PMZ_0017582-RA.p1"; gene_id "MSTRG.5243";
scaf_00013	transdecoder	CDS	14340814	14340888	.	+	0	transcript_id "PMZ_0017582-RA.p1"; gene_id "MSTRG.5243";
scaf_00013	transdecoder	CDS	14342161	14342238	.	+	0	transcript_id "PMZ_0017582-RA.p1"; gene_id "MSTRG.5243";
scaf_00013	transdecoder	CDS	14346296	14346367	.	+	0	transcript_id "PMZ_0017582-RA.p1"; gene_id "MSTRG.5243";
scaf_00013	transdecoder	CDS	14348450	14348563	.	+	0	transcript_id "PMZ_0017582-RA.p1"; gene_id "MSTRG.5243";
scaf_00013	transdecoder	CDS	14354875	14355028	.	+	0	transcript_id "PMZ_0017582-RA.p1"; gene_id "MSTRG.5243";
scaf_00013	transdecoder	CDS	14355412	14355580	.	+	2	transcript_id "PMZ_0017582-RA.p1"; gene_id "MSTRG.5243";
scaf_00013	transdecoder	CDS	14356381	14356527	.	+	1	transcript_id "PMZ_0017582-RA.p1"; gene_id "MSTRG.5243";
scaf_00013	transdecoder	CDS	14359100	14359223	.	+	1	transcript_id "PMZ_0017582-RA.p1"; gene_id "MSTRG.5243";
scaf_00013	transdecoder	CDS	14363525	14363593	.	+	0	transcript_id "PMZ_0017582-RA.p1"; gene_id "MSTRG.5243";
scaf_00013	transdecoder	CDS	14366141	14366315	.	+	0	transcript_id "PMZ_0017582-RA.p1"; gene_id "MSTRG.5243";
scaf_00013	transdecoder	CDS	14368393	14368491	.	+	2	transcript_id "PMZ_0017582-RA.p1"; gene_id "MSTRG.5243";
scaf_00013	transdecoder	CDS	14370395	14370486	.	+	2	transcript_id "PMZ_0017582-RA.p1"; gene_id "MSTRG.5243";
scaf_00013	transdecoder	CDS	14373618	14373683	.	+	0	transcript_id "PMZ_0017582-RA.p1"; gene_id "MSTRG.5243";
scaf_00013	transdecoder	exon	14377794	14378195	.	+	.	transcript_id "PMZ_0041781-RA.p1"; gene_id "MSTRG.5244";
scaf_00013	transdecoder	exon	14381164	14381839	.	+	.	transcript_id "PMZ_0041781-RA.p1"; gene_id "MSTRG.5244";
scaf_00013	transdecoder	CDS	14377794	14378195	.	+	0	transcript_id "PMZ_0041781-RA.p1"; gene_id "MSTRG.5244";
scaf_00013	transdecoder	CDS	14381164	14381313	.	+	0	transcript_id "PMZ_0041781-RA.p1"; gene_id "MSTRG.5244";
scaf_00013	transdecoder	exon	14384445	14386962	.	+	.	transcript_id "MSTRG.5246.1.p1"; gene_id "MSTRG.5246";
scaf_00013	transdecoder	exon	14388997	14389081	.	+	.	transcript_id "MSTRG.5246.1.p1"; gene_id "MSTRG.5246";
scaf_00013	transdecoder	exon	14390173	14390256	.	+	.	transcript_id "MSTRG.5246.1.p1"; gene_id "MSTRG.5246";
scaf_00013	transdecoder	exon	14390757	14390870	.	+	.	transcript_id "MSTRG.5246.1.p1"; gene_id "MSTRG.5246";
scaf_00013	transdecoder	exon	14393162	14393246	.	+	.	transcript_id "MSTRG.5246.1.p1"; gene_id "MSTRG.5246";
scaf_00013	transdecoder	exon	14393587	14393653	.	+	.	transcript_id "MSTRG.5246.1.p1"; gene_id "MSTRG.5246";
scaf_00013	transdecoder	exon	14394293	14394437	.	+	.	transcript_id "MSTRG.5246.1.p1"; gene_id "MSTRG.5246";
scaf_00013	transdecoder	exon	14396512	14396641	.	+	.	transcript_id "MSTRG.5246.1.p1"; gene_id "MSTRG.5246";
scaf_00013	transdecoder	exon	14396826	14396923	.	+	.	transcript_id "MSTRG.5246.1.p1"; gene_id "MSTRG.5246";
scaf_00013	transdecoder	exon	14397236	14397427	.	+	.	transcript_id "MSTRG.5246.1.p1"; gene_id "MSTRG.5246";
scaf_00013	transdecoder	exon	14398850	14398938	.	+	.	transcript_id "MSTRG.5246.1.p1"; gene_id "MSTRG.5246";
scaf_00013	transdecoder	exon	14399209	14399288	.	+	.	transcript_id "MSTRG.5246.1.p1"; gene_id "MSTRG.5246";
scaf_00013	transdecoder	exon	14399562	14399653	.	+	.	transcript_id "MSTRG.5246.1.p1"; gene_id "MSTRG.5246";
scaf_00013	transdecoder	exon	14401036	14401184	.	+	.	transcript_id "MSTRG.5246.1.p1"; gene_id "MSTRG.5246";
scaf_00013	transdecoder	exon	14402571	14402702	.	+	.	transcript_id "MSTRG.5246.1.p1"; gene_id "MSTRG.5246";
scaf_00013	transdecoder	exon	14403335	14403482	.	+	.	transcript_id "MSTRG.5246.1.p1"; gene_id "MSTRG.5246";
scaf_00013	transdecoder	exon	14404055	14404112	.	+	.	transcript_id "MSTRG.5246.1.p1"; gene_id "MSTRG.5246";
scaf_00013	transdecoder	exon	14404655	14404758	.	+	.	transcript_id "MSTRG.5246.1.p1"; gene_id "MSTRG.5246";
scaf_00013	transdecoder	exon	14406051	14406095	.	+	.	transcript_id "MSTRG.5246.1.p1"; gene_id "MSTRG.5246";
scaf_00013	transdecoder	exon	14406269	14406388	.	+	.	transcript_id "MSTRG.5246.1.p1"; gene_id "MSTRG.5246";
scaf_00013	transdecoder	exon	14406777	14406930	.	+	.	transcript_id "MSTRG.5246.1.p1"; gene_id "MSTRG.5246";
scaf_00013	transdecoder	exon	14407492	14407560	.	+	.	transcript_id "MSTRG.5246.1.p1"; gene_id "MSTRG.5246";
scaf_00013	transdecoder	exon	14409132	14409207	.	+	.	transcript_id "MSTRG.5246.1.p1"; gene_id "MSTRG.5246";
scaf_00013	transdecoder	exon	14417591	14417704	.	+	.	transcript_id "MSTRG.5246.1.p1"; gene_id "MSTRG.5246";
scaf_00013	transdecoder	exon	14418142	14418190	.	+	.	transcript_id "MSTRG.5246.1.p1"; gene_id "MSTRG.5246";
scaf_00013	transdecoder	exon	14421448	14421615	.	+	.	transcript_id "MSTRG.5246.1.p1"; gene_id "MSTRG.5246";
scaf_00013	transdecoder	exon	14422240	14422337	.	+	.	transcript_id "MSTRG.5246.1.p1"; gene_id "MSTRG.5246";
scaf_00013	transdecoder	exon	14423915	14423987	.	+	.	transcript_id "MSTRG.5246.1.p1"; gene_id "MSTRG.5246";
scaf_00013	transdecoder	exon	14425189	14425342	.	+	.	transcript_id "MSTRG.5246.1.p1"; gene_id "MSTRG.5246";
scaf_00013	transdecoder	exon	14426791	14429309	.	+	.	transcript_id "MSTRG.5246.1.p1"; gene_id "MSTRG.5246";
scaf_00013	transdecoder	CDS	14398929	14398938	.	+	0	transcript_id "MSTRG.5246.1.p1"; gene_id "MSTRG.5246";
scaf_00013	transdecoder	CDS	14399209	14399288	.	+	2	transcript_id "MSTRG.5246.1.p1"; gene_id "MSTRG.5246";
scaf_00013	transdecoder	CDS	14399562	14399653	.	+	0	transcript_id "MSTRG.5246.1.p1"; gene_id "MSTRG.5246";
scaf_00013	transdecoder	CDS	14401036	14401184	.	+	1	transcript_id "MSTRG.5246.1.p1"; gene_id "MSTRG.5246";
scaf_00013	transdecoder	CDS	14402571	14402702	.	+	2	transcript_id "MSTRG.5246.1.p1"; gene_id "MSTRG.5246";
scaf_00013	transdecoder	CDS	14403335	14403482	.	+	2	transcript_id "MSTRG.5246.1.p1"; gene_id "MSTRG.5246";
scaf_00013	transdecoder	CDS	14404055	14404112	.	+	1	transcript_id "MSTRG.5246.1.p1"; gene_id "MSTRG.5246";
scaf_00013	transdecoder	CDS	14404655	14404758	.	+	0	transcript_id "MSTRG.5246.1.p1"; gene_id "MSTRG.5246";
scaf_00013	transdecoder	CDS	14406051	14406095	.	+	1	transcript_id "MSTRG.5246.1.p1"; gene_id "MSTRG.5246";
scaf_00013	transdecoder	CDS	14406269	14406388	.	+	1	transcript_id "MSTRG.5246.1.p1"; gene_id "MSTRG.5246";
scaf_00013	transdecoder	CDS	14406777	14406930	.	+	1	transcript_id "MSTRG.5246.1.p1"; gene_id "MSTRG.5246";
scaf_00013	transdecoder	CDS	14407492	14407560	.	+	0	transcript_id "MSTRG.5246.1.p1"; gene_id "MSTRG.5246";
scaf_00013	transdecoder	CDS	14409132	14409207	.	+	0	transcript_id "MSTRG.5246.1.p1"; gene_id "MSTRG.5246";
scaf_00013	transdecoder	CDS	14417591	14417704	.	+	2	transcript_id "MSTRG.5246.1.p1"; gene_id "MSTRG.5246";
scaf_00013	transdecoder	CDS	14418142	14418190	.	+	2	transcript_id "MSTRG.5246.1.p1"; gene_id "MSTRG.5246";
scaf_00013	transdecoder	CDS	14421448	14421615	.	+	1	transcript_id "MSTRG.5246.1.p1"; gene_id "MSTRG.5246";
scaf_00013	transdecoder	CDS	14422240	14422337	.	+	1	transcript_id "MSTRG.5246.1.p1"; gene_id "MSTRG.5246";
scaf_00013	transdecoder	CDS	14423915	14423987	.	+	2	transcript_id "MSTRG.5246.1.p1"; gene_id "MSTRG.5246";
scaf_00013	transdecoder	CDS	14425189	14425342	.	+	1	transcript_id "MSTRG.5246.1.p1"; gene_id "MSTRG.5246";
scaf_00013	transdecoder	CDS	14426791	14426865	.	+	0	transcript_id "MSTRG.5246.1.p1"; gene_id "MSTRG.5246";
scaf_00013	transdecoder	exon	14386573	14386962	.	+	.	transcript_id "PMZ_0014737-RA.p1"; gene_id "MSTRG.5246";
scaf_00013	transdecoder	exon	14388997	14389081	.	+	.	transcript_id "PMZ_0014737-RA.p1"; gene_id "MSTRG.5246";
scaf_00013	transdecoder	exon	14390183	14390256	.	+	.	transcript_id "PMZ_0014737-RA.p1"; gene_id "MSTRG.5246";
scaf_00013	transdecoder	exon	14390757	14390813	.	+	.	transcript_id "PMZ_0014737-RA.p1"; gene_id "MSTRG.5246";
scaf_00013	transdecoder	exon	14393162	14393246	.	+	.	transcript_id "PMZ_0014737-RA.p1"; gene_id "MSTRG.5246";
scaf_00013	transdecoder	exon	14393587	14393653	.	+	.	transcript_id "PMZ_0014737-RA.p1"; gene_id "MSTRG.5246";
scaf_00013	transdecoder	exon	14394293	14394437	.	+	.	transcript_id "PMZ_0014737-RA.p1"; gene_id "MSTRG.5246";
scaf_00013	transdecoder	exon	14396512	14396641	.	+	.	transcript_id "PMZ_0014737-RA.p1"; gene_id "MSTRG.5246";
scaf_00013	transdecoder	exon	14396826	14396923	.	+	.	transcript_id "PMZ_0014737-RA.p1"; gene_id "MSTRG.5246";
scaf_00013	transdecoder	exon	14397236	14397427	.	+	.	transcript_id "PMZ_0014737-RA.p1"; gene_id "MSTRG.5246";
scaf_00013	transdecoder	exon	14398911	14398938	.	+	.	transcript_id "PMZ_0014737-RA.p1"; gene_id "MSTRG.5246";
scaf_00013	transdecoder	exon	14399209	14399288	.	+	.	transcript_id "PMZ_0014737-RA.p1"; gene_id "MSTRG.5246";
scaf_00013	transdecoder	exon	14399562	14399653	.	+	.	transcript_id "PMZ_0014737-RA.p1"; gene_id "MSTRG.5246";
scaf_00013	transdecoder	exon	14401036	14401184	.	+	.	transcript_id "PMZ_0014737-RA.p1"; gene_id "MSTRG.5246";
scaf_00013	transdecoder	exon	14402571	14402702	.	+	.	transcript_id "PMZ_0014737-RA.p1"; gene_id "MSTRG.5246";
scaf_00013	transdecoder	exon	14403353	14403482	.	+	.	transcript_id "PMZ_0014737-RA.p1"; gene_id "MSTRG.5246";
scaf_00013	transdecoder	exon	14404055	14404112	.	+	.	transcript_id "PMZ_0014737-RA.p1"; gene_id "MSTRG.5246";
scaf_00013	transdecoder	exon	14404655	14404758	.	+	.	transcript_id "PMZ_0014737-RA.p1"; gene_id "MSTRG.5246";
scaf_00013	transdecoder	exon	14406051	14406095	.	+	.	transcript_id "PMZ_0014737-RA.p1"; gene_id "MSTRG.5246";
scaf_00013	transdecoder	exon	14406269	14406388	.	+	.	transcript_id "PMZ_0014737-RA.p1"; gene_id "MSTRG.5246";
scaf_00013	transdecoder	exon	14406777	14406930	.	+	.	transcript_id "PMZ_0014737-RA.p1"; gene_id "MSTRG.5246";
scaf_00013	transdecoder	exon	14407492	14407560	.	+	.	transcript_id "PMZ_0014737-RA.p1"; gene_id "MSTRG.5246";
scaf_00013	transdecoder	exon	14409132	14409207	.	+	.	transcript_id "PMZ_0014737-RA.p1"; gene_id "MSTRG.5246";
scaf_00013	transdecoder	exon	14417591	14417704	.	+	.	transcript_id "PMZ_0014737-RA.p1"; gene_id "MSTRG.5246";
scaf_00013	transdecoder	exon	14418142	14418190	.	+	.	transcript_id "PMZ_0014737-RA.p1"; gene_id "MSTRG.5246";
scaf_00013	transdecoder	exon	14421448	14421615	.	+	.	transcript_id "PMZ_0014737-RA.p1"; gene_id "MSTRG.5246";
scaf_00013	transdecoder	exon	14423915	14424023	.	+	.	transcript_id "PMZ_0014737-RA.p1"; gene_id "MSTRG.5246";
scaf_00013	transdecoder	CDS	14393222	14393246	.	+	0	transcript_id "PMZ_0014737-RA.p1"; gene_id "MSTRG.5246";
scaf_00013	transdecoder	CDS	14393587	14393653	.	+	2	transcript_id "PMZ_0014737-RA.p1"; gene_id "MSTRG.5246";
scaf_00013	transdecoder	CDS	14394293	14394437	.	+	1	transcript_id "PMZ_0014737-RA.p1"; gene_id "MSTRG.5246";
scaf_00013	transdecoder	CDS	14396512	14396641	.	+	0	transcript_id "PMZ_0014737-RA.p1"; gene_id "MSTRG.5246";
scaf_00013	transdecoder	CDS	14396826	14396923	.	+	2	transcript_id "PMZ_0014737-RA.p1"; gene_id "MSTRG.5246";
scaf_00013	transdecoder	CDS	14397236	14397427	.	+	0	transcript_id "PMZ_0014737-RA.p1"; gene_id "MSTRG.5246";
scaf_00013	transdecoder	CDS	14398911	14398938	.	+	0	transcript_id "PMZ_0014737-RA.p1"; gene_id "MSTRG.5246";
scaf_00013	transdecoder	CDS	14399209	14399288	.	+	2	transcript_id "PMZ_0014737-RA.p1"; gene_id "MSTRG.5246";
scaf_00013	transdecoder	CDS	14399562	14399653	.	+	0	transcript_id "PMZ_0014737-RA.p1"; gene_id "MSTRG.5246";
scaf_00013	transdecoder	CDS	14401036	14401184	.	+	1	transcript_id "PMZ_0014737-RA.p1"; gene_id "MSTRG.5246";
scaf_00013	transdecoder	CDS	14402571	14402702	.	+	2	transcript_id "PMZ_0014737-RA.p1"; gene_id "MSTRG.5246";
scaf_00013	transdecoder	CDS	14403353	14403482	.	+	2	transcript_id "PMZ_0014737-RA.p1"; gene_id "MSTRG.5246";
scaf_00013	transdecoder	CDS	14404055	14404112	.	+	1	transcript_id "PMZ_0014737-RA.p1"; gene_id "MSTRG.5246";
scaf_00013	transdecoder	CDS	14404655	14404758	.	+	0	transcript_id "PMZ_0014737-RA.p1"; gene_id "MSTRG.5246";
scaf_00013	transdecoder	CDS	14406051	14406095	.	+	1	transcript_id "PMZ_0014737-RA.p1"; gene_id "MSTRG.5246";
scaf_00013	transdecoder	CDS	14406269	14406388	.	+	1	transcript_id "PMZ_0014737-RA.p1"; gene_id "MSTRG.5246";
scaf_00013	transdecoder	CDS	14406777	14406930	.	+	1	transcript_id "PMZ_0014737-RA.p1"; gene_id "MSTRG.5246";
scaf_00013	transdecoder	CDS	14407492	14407560	.	+	0	transcript_id "PMZ_0014737-RA.p1"; gene_id "MSTRG.5246";
scaf_00013	transdecoder	CDS	14409132	14409207	.	+	0	transcript_id "PMZ_0014737-RA.p1"; gene_id "MSTRG.5246";
scaf_00013	transdecoder	CDS	14417591	14417704	.	+	2	transcript_id "PMZ_0014737-RA.p1"; gene_id "MSTRG.5246";
scaf_00013	transdecoder	CDS	14418142	14418190	.	+	2	transcript_id "PMZ_0014737-RA.p1"; gene_id "MSTRG.5246";
scaf_00013	transdecoder	CDS	14421448	14421615	.	+	1	transcript_id "PMZ_0014737-RA.p1"; gene_id "MSTRG.5246";
scaf_00013	transdecoder	CDS	14423915	14424023	.	+	1	transcript_id "PMZ_0014737-RA.p1"; gene_id "MSTRG.5246";
scaf_00013	transdecoder	exon	14386573	14386962	.	+	.	transcript_id "MSTRG.5246.2.p1"; gene_id "MSTRG.5246";
scaf_00013	transdecoder	exon	14388997	14389081	.	+	.	transcript_id "MSTRG.5246.2.p1"; gene_id "MSTRG.5246";
scaf_00013	transdecoder	exon	14390183	14390256	.	+	.	transcript_id "MSTRG.5246.2.p1"; gene_id "MSTRG.5246";
scaf_00013	transdecoder	exon	14390757	14390813	.	+	.	transcript_id "MSTRG.5246.2.p1"; gene_id "MSTRG.5246";
scaf_00013	transdecoder	exon	14393162	14393246	.	+	.	transcript_id "MSTRG.5246.2.p1"; gene_id "MSTRG.5246";
scaf_00013	transdecoder	exon	14393587	14393653	.	+	.	transcript_id "MSTRG.5246.2.p1"; gene_id "MSTRG.5246";
scaf_00013	transdecoder	exon	14394293	14394437	.	+	.	transcript_id "MSTRG.5246.2.p1"; gene_id "MSTRG.5246";
scaf_00013	transdecoder	exon	14396512	14396641	.	+	.	transcript_id "MSTRG.5246.2.p1"; gene_id "MSTRG.5246";
scaf_00013	transdecoder	exon	14396826	14396923	.	+	.	transcript_id "MSTRG.5246.2.p1"; gene_id "MSTRG.5246";
scaf_00013	transdecoder	exon	14397236	14397427	.	+	.	transcript_id "MSTRG.5246.2.p1"; gene_id "MSTRG.5246";
scaf_00013	transdecoder	exon	14398911	14398938	.	+	.	transcript_id "MSTRG.5246.2.p1"; gene_id "MSTRG.5246";
scaf_00013	transdecoder	exon	14399209	14399288	.	+	.	transcript_id "MSTRG.5246.2.p1"; gene_id "MSTRG.5246";
scaf_00013	transdecoder	exon	14399562	14399653	.	+	.	transcript_id "MSTRG.5246.2.p1"; gene_id "MSTRG.5246";
scaf_00013	transdecoder	exon	14401036	14401184	.	+	.	transcript_id "MSTRG.5246.2.p1"; gene_id "MSTRG.5246";
scaf_00013	transdecoder	exon	14402571	14402702	.	+	.	transcript_id "MSTRG.5246.2.p1"; gene_id "MSTRG.5246";
scaf_00013	transdecoder	exon	14403353	14403482	.	+	.	transcript_id "MSTRG.5246.2.p1"; gene_id "MSTRG.5246";
scaf_00013	transdecoder	exon	14404055	14404112	.	+	.	transcript_id "MSTRG.5246.2.p1"; gene_id "MSTRG.5246";
scaf_00013	transdecoder	exon	14404655	14404758	.	+	.	transcript_id "MSTRG.5246.2.p1"; gene_id "MSTRG.5246";
scaf_00013	transdecoder	exon	14406051	14406095	.	+	.	transcript_id "MSTRG.5246.2.p1"; gene_id "MSTRG.5246";
scaf_00013	transdecoder	exon	14406269	14406388	.	+	.	transcript_id "MSTRG.5246.2.p1"; gene_id "MSTRG.5246";
scaf_00013	transdecoder	exon	14406777	14406930	.	+	.	transcript_id "MSTRG.5246.2.p1"; gene_id "MSTRG.5246";
scaf_00013	transdecoder	exon	14407492	14407560	.	+	.	transcript_id "MSTRG.5246.2.p1"; gene_id "MSTRG.5246";
scaf_00013	transdecoder	exon	14409132	14409207	.	+	.	transcript_id "MSTRG.5246.2.p1"; gene_id "MSTRG.5246";
scaf_00013	transdecoder	exon	14417591	14417704	.	+	.	transcript_id "MSTRG.5246.2.p1"; gene_id "MSTRG.5246";
scaf_00013	transdecoder	exon	14418142	14418190	.	+	.	transcript_id "MSTRG.5246.2.p1"; gene_id "MSTRG.5246";
scaf_00013	transdecoder	exon	14421448	14421615	.	+	.	transcript_id "MSTRG.5246.2.p1"; gene_id "MSTRG.5246";
scaf_00013	transdecoder	exon	14423915	14423987	.	+	.	transcript_id "MSTRG.5246.2.p1"; gene_id "MSTRG.5246";
scaf_00013	transdecoder	exon	14425189	14425342	.	+	.	transcript_id "MSTRG.5246.2.p1"; gene_id "MSTRG.5246";
scaf_00013	transdecoder	exon	14426791	14430619	.	+	.	transcript_id "MSTRG.5246.2.p1"; gene_id "MSTRG.5246";
scaf_00013	transdecoder	CDS	14393222	14393246	.	+	0	transcript_id "MSTRG.5246.2.p1"; gene_id "MSTRG.5246";
scaf_00013	transdecoder	CDS	14393587	14393653	.	+	2	transcript_id "MSTRG.5246.2.p1"; gene_id "MSTRG.5246";
scaf_00013	transdecoder	CDS	14394293	14394437	.	+	1	transcript_id "MSTRG.5246.2.p1"; gene_id "MSTRG.5246";
scaf_00013	transdecoder	CDS	14396512	14396641	.	+	0	transcript_id "MSTRG.5246.2.p1"; gene_id "MSTRG.5246";
scaf_00013	transdecoder	CDS	14396826	14396923	.	+	2	transcript_id "MSTRG.5246.2.p1"; gene_id "MSTRG.5246";
scaf_00013	transdecoder	CDS	14397236	14397427	.	+	0	transcript_id "MSTRG.5246.2.p1"; gene_id "MSTRG.5246";
scaf_00013	transdecoder	CDS	14398911	14398938	.	+	0	transcript_id "MSTRG.5246.2.p1"; gene_id "MSTRG.5246";
scaf_00013	transdecoder	CDS	14399209	14399288	.	+	2	transcript_id "MSTRG.5246.2.p1"; gene_id "MSTRG.5246";
scaf_00013	transdecoder	CDS	14399562	14399653	.	+	0	transcript_id "MSTRG.5246.2.p1"; gene_id "MSTRG.5246";
scaf_00013	transdecoder	CDS	14401036	14401184	.	+	1	transcript_id "MSTRG.5246.2.p1"; gene_id "MSTRG.5246";
scaf_00013	transdecoder	CDS	14402571	14402702	.	+	2	transcript_id "MSTRG.5246.2.p1"; gene_id "MSTRG.5246";
scaf_00013	transdecoder	CDS	14403353	14403482	.	+	2	transcript_id "MSTRG.5246.2.p1"; gene_id "MSTRG.5246";
scaf_00013	transdecoder	CDS	14404055	14404112	.	+	1	transcript_id "MSTRG.5246.2.p1"; gene_id "MSTRG.5246";
scaf_00013	transdecoder	CDS	14404655	14404758	.	+	0	transcript_id "MSTRG.5246.2.p1"; gene_id "MSTRG.5246";
scaf_00013	transdecoder	CDS	14406051	14406095	.	+	1	transcript_id "MSTRG.5246.2.p1"; gene_id "MSTRG.5246";
scaf_00013	transdecoder	CDS	14406269	14406388	.	+	1	transcript_id "MSTRG.5246.2.p1"; gene_id "MSTRG.5246";
scaf_00013	transdecoder	CDS	14406777	14406930	.	+	1	transcript_id "MSTRG.5246.2.p1"; gene_id "MSTRG.5246";
scaf_00013	transdecoder	CDS	14407492	14407560	.	+	0	transcript_id "MSTRG.5246.2.p1"; gene_id "MSTRG.5246";
scaf_00013	transdecoder	CDS	14409132	14409207	.	+	0	transcript_id "MSTRG.5246.2.p1"; gene_id "MSTRG.5246";
scaf_00013	transdecoder	CDS	14417591	14417704	.	+	2	transcript_id "MSTRG.5246.2.p1"; gene_id "MSTRG.5246";
scaf_00013	transdecoder	CDS	14418142	14418190	.	+	2	transcript_id "MSTRG.5246.2.p1"; gene_id "MSTRG.5246";
scaf_00013	transdecoder	CDS	14421448	14421615	.	+	1	transcript_id "MSTRG.5246.2.p1"; gene_id "MSTRG.5246";
scaf_00013	transdecoder	CDS	14423915	14423987	.	+	1	transcript_id "MSTRG.5246.2.p1"; gene_id "MSTRG.5246";
scaf_00013	transdecoder	CDS	14425189	14425224	.	+	0	transcript_id "MSTRG.5246.2.p1"; gene_id "MSTRG.5246";
scaf_00013	transdecoder	exon	14386752	14386962	.	+	.	transcript_id "MSTRG.5246.4.p1"; gene_id "MSTRG.5246";
scaf_00013	transdecoder	exon	14388997	14389081	.	+	.	transcript_id "MSTRG.5246.4.p1"; gene_id "MSTRG.5246";
scaf_00013	transdecoder	exon	14390173	14390256	.	+	.	transcript_id "MSTRG.5246.4.p1"; gene_id "MSTRG.5246";
scaf_00013	transdecoder	exon	14390534	14390580	.	+	.	transcript_id "MSTRG.5246.4.p1"; gene_id "MSTRG.5246";
scaf_00013	transdecoder	exon	14390757	14390870	.	+	.	transcript_id "MSTRG.5246.4.p1"; gene_id "MSTRG.5246";
scaf_00013	transdecoder	exon	14393162	14393246	.	+	.	transcript_id "MSTRG.5246.4.p1"; gene_id "MSTRG.5246";
scaf_00013	transdecoder	exon	14393587	14393653	.	+	.	transcript_id "MSTRG.5246.4.p1"; gene_id "MSTRG.5246";
scaf_00013	transdecoder	exon	14394293	14394437	.	+	.	transcript_id "MSTRG.5246.4.p1"; gene_id "MSTRG.5246";
scaf_00013	transdecoder	exon	14396512	14396641	.	+	.	transcript_id "MSTRG.5246.4.p1"; gene_id "MSTRG.5246";
scaf_00013	transdecoder	exon	14396826	14396923	.	+	.	transcript_id "MSTRG.5246.4.p1"; gene_id "MSTRG.5246";
scaf_00013	transdecoder	exon	14397236	14397427	.	+	.	transcript_id "MSTRG.5246.4.p1"; gene_id "MSTRG.5246";
scaf_00013	transdecoder	exon	14398850	14398938	.	+	.	transcript_id "MSTRG.5246.4.p1"; gene_id "MSTRG.5246";
scaf_00013	transdecoder	exon	14399209	14399288	.	+	.	transcript_id "MSTRG.5246.4.p1"; gene_id "MSTRG.5246";
scaf_00013	transdecoder	exon	14399562	14399653	.	+	.	transcript_id "MSTRG.5246.4.p1"; gene_id "MSTRG.5246";
scaf_00013	transdecoder	exon	14401036	14401184	.	+	.	transcript_id "MSTRG.5246.4.p1"; gene_id "MSTRG.5246";
scaf_00013	transdecoder	exon	14402571	14402702	.	+	.	transcript_id "MSTRG.5246.4.p1"; gene_id "MSTRG.5246";
scaf_00013	transdecoder	exon	14403335	14403482	.	+	.	transcript_id "MSTRG.5246.4.p1"; gene_id "MSTRG.5246";
scaf_00013	transdecoder	exon	14404055	14404112	.	+	.	transcript_id "MSTRG.5246.4.p1"; gene_id "MSTRG.5246";
scaf_00013	transdecoder	exon	14404655	14404758	.	+	.	transcript_id "MSTRG.5246.4.p1"; gene_id "MSTRG.5246";
scaf_00013	transdecoder	exon	14406051	14406095	.	+	.	transcript_id "MSTRG.5246.4.p1"; gene_id "MSTRG.5246";
scaf_00013	transdecoder	exon	14406269	14406388	.	+	.	transcript_id "MSTRG.5246.4.p1"; gene_id "MSTRG.5246";
scaf_00013	transdecoder	exon	14406777	14406930	.	+	.	transcript_id "MSTRG.5246.4.p1"; gene_id "MSTRG.5246";
scaf_00013	transdecoder	exon	14407492	14407560	.	+	.	transcript_id "MSTRG.5246.4.p1"; gene_id "MSTRG.5246";
scaf_00013	transdecoder	exon	14409132	14409207	.	+	.	transcript_id "MSTRG.5246.4.p1"; gene_id "MSTRG.5246";
scaf_00013	transdecoder	exon	14417591	14417704	.	+	.	transcript_id "MSTRG.5246.4.p1"; gene_id "MSTRG.5246";
scaf_00013	transdecoder	exon	14418142	14418190	.	+	.	transcript_id "MSTRG.5246.4.p1"; gene_id "MSTRG.5246";
scaf_00013	transdecoder	exon	14421448	14421615	.	+	.	transcript_id "MSTRG.5246.4.p1"; gene_id "MSTRG.5246";
scaf_00013	transdecoder	exon	14422240	14422337	.	+	.	transcript_id "MSTRG.5246.4.p1"; gene_id "MSTRG.5246";
scaf_00013	transdecoder	exon	14423915	14423987	.	+	.	transcript_id "MSTRG.5246.4.p1"; gene_id "MSTRG.5246";
scaf_00013	transdecoder	exon	14425189	14425342	.	+	.	transcript_id "MSTRG.5246.4.p1"; gene_id "MSTRG.5246";
scaf_00013	transdecoder	exon	14426791	14428934	.	+	.	transcript_id "MSTRG.5246.4.p1"; gene_id "MSTRG.5246";
scaf_00013	transdecoder	CDS	14398929	14398938	.	+	0	transcript_id "MSTRG.5246.4.p1"; gene_id "MSTRG.5246";
scaf_00013	transdecoder	CDS	14399209	14399288	.	+	2	transcript_id "MSTRG.5246.4.p1"; gene_id "MSTRG.5246";
scaf_00013	transdecoder	CDS	14399562	14399653	.	+	0	transcript_id "MSTRG.5246.4.p1"; gene_id "MSTRG.5246";
scaf_00013	transdecoder	CDS	14401036	14401184	.	+	1	transcript_id "MSTRG.5246.4.p1"; gene_id "MSTRG.5246";
scaf_00013	transdecoder	CDS	14402571	14402702	.	+	2	transcript_id "MSTRG.5246.4.p1"; gene_id "MSTRG.5246";
scaf_00013	transdecoder	CDS	14403335	14403482	.	+	2	transcript_id "MSTRG.5246.4.p1"; gene_id "MSTRG.5246";
scaf_00013	transdecoder	CDS	14404055	14404112	.	+	1	transcript_id "MSTRG.5246.4.p1"; gene_id "MSTRG.5246";
scaf_00013	transdecoder	CDS	14404655	14404758	.	+	0	transcript_id "MSTRG.5246.4.p1"; gene_id "MSTRG.5246";
scaf_00013	transdecoder	CDS	14406051	14406095	.	+	1	transcript_id "MSTRG.5246.4.p1"; gene_id "MSTRG.5246";
scaf_00013	transdecoder	CDS	14406269	14406388	.	+	1	transcript_id "MSTRG.5246.4.p1"; gene_id "MSTRG.5246";
scaf_00013	transdecoder	CDS	14406777	14406930	.	+	1	transcript_id "MSTRG.5246.4.p1"; gene_id "MSTRG.5246";
scaf_00013	transdecoder	CDS	14407492	14407560	.	+	0	transcript_id "MSTRG.5246.4.p1"; gene_id "MSTRG.5246";
scaf_00013	transdecoder	CDS	14409132	14409207	.	+	0	transcript_id "MSTRG.5246.4.p1"; gene_id "MSTRG.5246";
scaf_00013	transdecoder	CDS	14417591	14417704	.	+	2	transcript_id "MSTRG.5246.4.p1"; gene_id "MSTRG.5246";
scaf_00013	transdecoder	CDS	14418142	14418190	.	+	2	transcript_id "MSTRG.5246.4.p1"; gene_id "MSTRG.5246";
scaf_00013	transdecoder	CDS	14421448	14421615	.	+	1	transcript_id "MSTRG.5246.4.p1"; gene_id "MSTRG.5246";
scaf_00013	transdecoder	CDS	14422240	14422337	.	+	1	transcript_id "MSTRG.5246.4.p1"; gene_id "MSTRG.5246";
scaf_00013	transdecoder	CDS	14423915	14423987	.	+	2	transcript_id "MSTRG.5246.4.p1"; gene_id "MSTRG.5246";
scaf_00013	transdecoder	CDS	14425189	14425342	.	+	1	transcript_id "MSTRG.5246.4.p1"; gene_id "MSTRG.5246";
scaf_00013	transdecoder	CDS	14426791	14426865	.	+	0	transcript_id "MSTRG.5246.4.p1"; gene_id "MSTRG.5246";
scaf_00013	transdecoder	exon	14537799	14538869	.	+	.	transcript_id "MSTRG.5252.1.p1"; gene_id "MSTRG.5252";
scaf_00013	transdecoder	exon	14542397	14543110	.	+	.	transcript_id "MSTRG.5252.1.p1"; gene_id "MSTRG.5252";
scaf_00013	transdecoder	exon	14567495	14572041	.	+	.	transcript_id "MSTRG.5252.1.p1"; gene_id "MSTRG.5252";
scaf_00013	transdecoder	exon	14585185	14585754	.	+	.	transcript_id "MSTRG.5252.1.p1"; gene_id "MSTRG.5252";
scaf_00013	transdecoder	exon	14591690	14591974	.	+	.	transcript_id "MSTRG.5252.1.p1"; gene_id "MSTRG.5252";
scaf_00013	transdecoder	exon	14599239	14599324	.	+	.	transcript_id "MSTRG.5252.1.p1"; gene_id "MSTRG.5252";
scaf_00013	transdecoder	exon	14600916	14600989	.	+	.	transcript_id "MSTRG.5252.1.p1"; gene_id "MSTRG.5252";
scaf_00013	transdecoder	exon	14605030	14605075	.	+	.	transcript_id "MSTRG.5252.1.p1"; gene_id "MSTRG.5252";
scaf_00013	transdecoder	exon	14606154	14606262	.	+	.	transcript_id "MSTRG.5252.1.p1"; gene_id "MSTRG.5252";
scaf_00013	transdecoder	exon	14606913	14607119	.	+	.	transcript_id "MSTRG.5252.1.p1"; gene_id "MSTRG.5252";
scaf_00013	transdecoder	exon	14607773	14607919	.	+	.	transcript_id "MSTRG.5252.1.p1"; gene_id "MSTRG.5252";
scaf_00013	transdecoder	exon	14609329	14609437	.	+	.	transcript_id "MSTRG.5252.1.p1"; gene_id "MSTRG.5252";
scaf_00013	transdecoder	exon	14610664	14610795	.	+	.	transcript_id "MSTRG.5252.1.p1"; gene_id "MSTRG.5252";
scaf_00013	transdecoder	exon	14612172	14612269	.	+	.	transcript_id "MSTRG.5252.1.p1"; gene_id "MSTRG.5252";
scaf_00013	transdecoder	exon	14614112	14614248	.	+	.	transcript_id "MSTRG.5252.1.p1"; gene_id "MSTRG.5252";
scaf_00013	transdecoder	exon	14623641	14623763	.	+	.	transcript_id "MSTRG.5252.1.p1"; gene_id "MSTRG.5252";
scaf_00013	transdecoder	exon	14630774	14630828	.	+	.	transcript_id "MSTRG.5252.1.p1"; gene_id "MSTRG.5252";
scaf_00013	transdecoder	exon	14632061	14632212	.	+	.	transcript_id "MSTRG.5252.1.p1"; gene_id "MSTRG.5252";
scaf_00013	transdecoder	exon	14633465	14633822	.	+	.	transcript_id "MSTRG.5252.1.p1"; gene_id "MSTRG.5252";
scaf_00013	transdecoder	exon	14637678	14637766	.	+	.	transcript_id "MSTRG.5252.1.p1"; gene_id "MSTRG.5252";
scaf_00013	transdecoder	exon	14639060	14639150	.	+	.	transcript_id "MSTRG.5252.1.p1"; gene_id "MSTRG.5252";
scaf_00013	transdecoder	exon	14639586	14639733	.	+	.	transcript_id "MSTRG.5252.1.p1"; gene_id "MSTRG.5252";
scaf_00013	transdecoder	exon	14639945	14640118	.	+	.	transcript_id "MSTRG.5252.1.p1"; gene_id "MSTRG.5252";
scaf_00013	transdecoder	exon	14641945	14642111	.	+	.	transcript_id "MSTRG.5252.1.p1"; gene_id "MSTRG.5252";
scaf_00013	transdecoder	exon	14642346	14642386	.	+	.	transcript_id "MSTRG.5252.1.p1"; gene_id "MSTRG.5252";
scaf_00013	transdecoder	exon	14642828	14643137	.	+	.	transcript_id "MSTRG.5252.1.p1"; gene_id "MSTRG.5252";
scaf_00013	transdecoder	exon	14644912	14646669	.	+	.	transcript_id "MSTRG.5252.1.p1"; gene_id "MSTRG.5252";
scaf_00013	transdecoder	CDS	14571962	14572041	.	+	0	transcript_id "MSTRG.5252.1.p1"; gene_id "MSTRG.5252";
scaf_00013	transdecoder	CDS	14585185	14585754	.	+	1	transcript_id "MSTRG.5252.1.p1"; gene_id "MSTRG.5252";
scaf_00013	transdecoder	CDS	14591690	14591974	.	+	1	transcript_id "MSTRG.5252.1.p1"; gene_id "MSTRG.5252";
scaf_00013	transdecoder	CDS	14599239	14599324	.	+	1	transcript_id "MSTRG.5252.1.p1"; gene_id "MSTRG.5252";
scaf_00013	transdecoder	CDS	14600916	14600989	.	+	2	transcript_id "MSTRG.5252.1.p1"; gene_id "MSTRG.5252";
scaf_00013	transdecoder	CDS	14605030	14605075	.	+	0	transcript_id "MSTRG.5252.1.p1"; gene_id "MSTRG.5252";
scaf_00013	transdecoder	CDS	14606154	14606262	.	+	2	transcript_id "MSTRG.5252.1.p1"; gene_id "MSTRG.5252";
scaf_00013	transdecoder	CDS	14606913	14607119	.	+	1	transcript_id "MSTRG.5252.1.p1"; gene_id "MSTRG.5252";
scaf_00013	transdecoder	CDS	14607773	14607919	.	+	1	transcript_id "MSTRG.5252.1.p1"; gene_id "MSTRG.5252";
scaf_00013	transdecoder	CDS	14609329	14609437	.	+	1	transcript_id "MSTRG.5252.1.p1"; gene_id "MSTRG.5252";
scaf_00013	transdecoder	CDS	14610664	14610795	.	+	0	transcript_id "MSTRG.5252.1.p1"; gene_id "MSTRG.5252";
scaf_00013	transdecoder	CDS	14612172	14612269	.	+	0	transcript_id "MSTRG.5252.1.p1"; gene_id "MSTRG.5252";
scaf_00013	transdecoder	CDS	14614112	14614248	.	+	1	transcript_id "MSTRG.5252.1.p1"; gene_id "MSTRG.5252";
scaf_00013	transdecoder	CDS	14623641	14623763	.	+	2	transcript_id "MSTRG.5252.1.p1"; gene_id "MSTRG.5252";
scaf_00013	transdecoder	CDS	14630774	14630828	.	+	2	transcript_id "MSTRG.5252.1.p1"; gene_id "MSTRG.5252";
scaf_00013	transdecoder	CDS	14632061	14632163	.	+	1	transcript_id "MSTRG.5252.1.p1"; gene_id "MSTRG.5252";
scaf_00013	transdecoder	exon	14538006	14538869	.	+	.	transcript_id "MSTRG.5252.2.p1"; gene_id "MSTRG.5252";
scaf_00013	transdecoder	exon	14542397	14543110	.	+	.	transcript_id "MSTRG.5252.2.p1"; gene_id "MSTRG.5252";
scaf_00013	transdecoder	exon	14567495	14572041	.	+	.	transcript_id "MSTRG.5252.2.p1"; gene_id "MSTRG.5252";
scaf_00013	transdecoder	exon	14585182	14585454	.	+	.	transcript_id "MSTRG.5252.2.p1"; gene_id "MSTRG.5252";
scaf_00013	transdecoder	CDS	14570625	14572041	.	+	0	transcript_id "MSTRG.5252.2.p1"; gene_id "MSTRG.5252";
scaf_00013	transdecoder	CDS	14585182	14585453	.	+	2	transcript_id "MSTRG.5252.2.p1"; gene_id "MSTRG.5252";
scaf_00013	transdecoder	exon	14538186	14538272	.	+	.	transcript_id "PMZ_0030681-RA.p1"; gene_id "MSTRG.5252";
scaf_00013	transdecoder	exon	14538790	14538869	.	+	.	transcript_id "PMZ_0030681-RA.p1"; gene_id "MSTRG.5252";
scaf_00013	transdecoder	exon	14542453	14542675	.	+	.	transcript_id "PMZ_0030681-RA.p1"; gene_id "MSTRG.5252";
scaf_00013	transdecoder	exon	14542757	14542940	.	+	.	transcript_id "PMZ_0030681-RA.p1"; gene_id "MSTRG.5252";
scaf_00013	transdecoder	exon	14558655	14558910	.	+	.	transcript_id "PMZ_0030681-RA.p1"; gene_id "MSTRG.5252";
scaf_00013	transdecoder	exon	14559909	14560057	.	+	.	transcript_id "PMZ_0030681-RA.p1"; gene_id "MSTRG.5252";
scaf_00013	transdecoder	exon	14563892	14564679	.	+	.	transcript_id "PMZ_0030681-RA.p1"; gene_id "MSTRG.5252";
scaf_00013	transdecoder	exon	14565853	14565948	.	+	.	transcript_id "PMZ_0030681-RA.p1"; gene_id "MSTRG.5252";
scaf_00013	transdecoder	exon	14567691	14567900	.	+	.	transcript_id "PMZ_0030681-RA.p1"; gene_id "MSTRG.5252";
scaf_00013	transdecoder	CDS	14538186	14538272	.	+	0	transcript_id "PMZ_0030681-RA.p1"; gene_id "MSTRG.5252";
scaf_00013	transdecoder	CDS	14538790	14538869	.	+	0	transcript_id "PMZ_0030681-RA.p1"; gene_id "MSTRG.5252";
scaf_00013	transdecoder	CDS	14542453	14542675	.	+	1	transcript_id "PMZ_0030681-RA.p1"; gene_id "MSTRG.5252";
scaf_00013	transdecoder	CDS	14542757	14542940	.	+	0	transcript_id "PMZ_0030681-RA.p1"; gene_id "MSTRG.5252";
scaf_00013	transdecoder	CDS	14558655	14558910	.	+	2	transcript_id "PMZ_0030681-RA.p1"; gene_id "MSTRG.5252";
scaf_00013	transdecoder	CDS	14559909	14560057	.	+	1	transcript_id "PMZ_0030681-RA.p1"; gene_id "MSTRG.5252";
scaf_00013	transdecoder	CDS	14563892	14564679	.	+	2	transcript_id "PMZ_0030681-RA.p1"; gene_id "MSTRG.5252";
scaf_00013	transdecoder	CDS	14565853	14565948	.	+	0	transcript_id "PMZ_0030681-RA.p1"; gene_id "MSTRG.5252";
scaf_00013	transdecoder	CDS	14567691	14567900	.	+	0	transcript_id "PMZ_0030681-RA.p1"; gene_id "MSTRG.5252";
scaf_00013	transdecoder	exon	14558805	14559057	.	+	.	transcript_id "MSTRG.5252.4.p1"; gene_id "MSTRG.5252";
scaf_00013	transdecoder	exon	14567495	14572041	.	+	.	transcript_id "MSTRG.5252.4.p1"; gene_id "MSTRG.5252";
scaf_00013	transdecoder	exon	14585185	14585464	.	+	.	transcript_id "MSTRG.5252.4.p1"; gene_id "MSTRG.5252";
scaf_00013	transdecoder	CDS	14570625	14572041	.	+	0	transcript_id "MSTRG.5252.4.p1"; gene_id "MSTRG.5252";
scaf_00013	transdecoder	CDS	14585185	14585462	.	+	2	transcript_id "MSTRG.5252.4.p1"; gene_id "MSTRG.5252";
scaf_00013	transdecoder	exon	14558940	14559057	.	+	.	transcript_id "MSTRG.5252.5.p1"; gene_id "MSTRG.5252";
scaf_00013	transdecoder	exon	14567495	14572041	.	+	.	transcript_id "MSTRG.5252.5.p1"; gene_id "MSTRG.5252";
scaf_00013	transdecoder	exon	14585182	14585463	.	+	.	transcript_id "MSTRG.5252.5.p1"; gene_id "MSTRG.5252";
scaf_00013	transdecoder	CDS	14570625	14572041	.	+	0	transcript_id "MSTRG.5252.5.p1"; gene_id "MSTRG.5252";
scaf_00013	transdecoder	CDS	14585182	14585462	.	+	2	transcript_id "MSTRG.5252.5.p1"; gene_id "MSTRG.5252";
scaf_00013	transdecoder	exon	14567950	14568558	.	+	.	transcript_id "PMZ_0027319-RA.p1"; gene_id "MSTRG.5252";
scaf_00013	transdecoder	exon	14568686	14569009	.	+	.	transcript_id "PMZ_0027319-RA.p1"; gene_id "MSTRG.5252";
scaf_00013	transdecoder	exon	14569245	14569604	.	+	.	transcript_id "PMZ_0027319-RA.p1"; gene_id "MSTRG.5252";
scaf_00013	transdecoder	exon	14569721	14570125	.	+	.	transcript_id "PMZ_0027319-RA.p1"; gene_id "MSTRG.5252";
scaf_00013	transdecoder	exon	14570311	14570580	.	+	.	transcript_id "PMZ_0027319-RA.p1"; gene_id "MSTRG.5252";
scaf_00013	transdecoder	exon	14570661	14571203	.	+	.	transcript_id "PMZ_0027319-RA.p1"; gene_id "MSTRG.5252";
scaf_00013	transdecoder	exon	14571318	14571332	.	+	.	transcript_id "PMZ_0027319-RA.p1"; gene_id "MSTRG.5252";
scaf_00013	transdecoder	exon	14571522	14571917	.	+	.	transcript_id "PMZ_0027319-RA.p1"; gene_id "MSTRG.5252";
scaf_00013	transdecoder	exon	14585199	14585539	.	+	.	transcript_id "PMZ_0027319-RA.p1"; gene_id "MSTRG.5252";
scaf_00013	transdecoder	exon	14585638	14585754	.	+	.	transcript_id "PMZ_0027319-RA.p1"; gene_id "MSTRG.5252";
scaf_00013	transdecoder	exon	14591690	14591974	.	+	.	transcript_id "PMZ_0027319-RA.p1"; gene_id "MSTRG.5252";
scaf_00013	transdecoder	exon	14599239	14599324	.	+	.	transcript_id "PMZ_0027319-RA.p1"; gene_id "MSTRG.5252";
scaf_00013	transdecoder	exon	14601027	14601152	.	+	.	transcript_id "PMZ_0027319-RA.p1"; gene_id "MSTRG.5252";
scaf_00013	transdecoder	exon	14606154	14606262	.	+	.	transcript_id "PMZ_0027319-RA.p1"; gene_id "MSTRG.5252";
scaf_00013	transdecoder	exon	14606913	14607119	.	+	.	transcript_id "PMZ_0027319-RA.p1"; gene_id "MSTRG.5252";
scaf_00013	transdecoder	exon	14609329	14609437	.	+	.	transcript_id "PMZ_0027319-RA.p1"; gene_id "MSTRG.5252";
scaf_00013	transdecoder	exon	14610664	14610795	.	+	.	transcript_id "PMZ_0027319-RA.p1"; gene_id "MSTRG.5252";
scaf_00013	transdecoder	exon	14612172	14612269	.	+	.	transcript_id "PMZ_0027319-RA.p1"; gene_id "MSTRG.5252";
scaf_00013	transdecoder	exon	14623690	14623763	.	+	.	transcript_id "PMZ_0027319-RA.p1"; gene_id "MSTRG.5252";
scaf_00013	transdecoder	exon	14632061	14632212	.	+	.	transcript_id "PMZ_0027319-RA.p1"; gene_id "MSTRG.5252";
scaf_00013	transdecoder	exon	14633465	14633513	.	+	.	transcript_id "PMZ_0027319-RA.p1"; gene_id "MSTRG.5252";
scaf_00013	transdecoder	exon	14633629	14633822	.	+	.	transcript_id "PMZ_0027319-RA.p1"; gene_id "MSTRG.5252";
scaf_00013	transdecoder	exon	14637688	14637724	.	+	.	transcript_id "PMZ_0027319-RA.p1"; gene_id "MSTRG.5252";
scaf_00013	transdecoder	exon	14639586	14639733	.	+	.	transcript_id "PMZ_0027319-RA.p1"; gene_id "MSTRG.5252";
scaf_00013	transdecoder	exon	14640359	14640395	.	+	.	transcript_id "PMZ_0027319-RA.p1"; gene_id "MSTRG.5252";
scaf_00013	transdecoder	exon	14642004	14642111	.	+	.	transcript_id "PMZ_0027319-RA.p1"; gene_id "MSTRG.5252";
scaf_00013	transdecoder	exon	14642841	14643137	.	+	.	transcript_id "PMZ_0027319-RA.p1"; gene_id "MSTRG.5252";
scaf_00013	transdecoder	exon	14645293	14645424	.	+	.	transcript_id "PMZ_0027319-RA.p1"; gene_id "MSTRG.5252";
scaf_00013	transdecoder	CDS	14567950	14568558	.	+	0	transcript_id "PMZ_0027319-RA.p1"; gene_id "MSTRG.5252";
scaf_00013	transdecoder	CDS	14568686	14569009	.	+	0	transcript_id "PMZ_0027319-RA.p1"; gene_id "MSTRG.5252";
scaf_00013	transdecoder	CDS	14569245	14569604	.	+	0	transcript_id "PMZ_0027319-RA.p1"; gene_id "MSTRG.5252";
scaf_00013	transdecoder	CDS	14569721	14570125	.	+	0	transcript_id "PMZ_0027319-RA.p1"; gene_id "MSTRG.5252";
scaf_00013	transdecoder	CDS	14570311	14570580	.	+	0	transcript_id "PMZ_0027319-RA.p1"; gene_id "MSTRG.5252";
scaf_00013	transdecoder	CDS	14570661	14571203	.	+	0	transcript_id "PMZ_0027319-RA.p1"; gene_id "MSTRG.5252";
scaf_00013	transdecoder	CDS	14571318	14571332	.	+	0	transcript_id "PMZ_0027319-RA.p1"; gene_id "MSTRG.5252";
scaf_00013	transdecoder	CDS	14571522	14571917	.	+	0	transcript_id "PMZ_0027319-RA.p1"; gene_id "MSTRG.5252";
scaf_00013	transdecoder	CDS	14585199	14585539	.	+	0	transcript_id "PMZ_0027319-RA.p1"; gene_id "MSTRG.5252";
scaf_00013	transdecoder	CDS	14585638	14585754	.	+	1	transcript_id "PMZ_0027319-RA.p1"; gene_id "MSTRG.5252";
scaf_00013	transdecoder	CDS	14591690	14591974	.	+	1	transcript_id "PMZ_0027319-RA.p1"; gene_id "MSTRG.5252";
scaf_00013	transdecoder	CDS	14599239	14599324	.	+	1	transcript_id "PMZ_0027319-RA.p1"; gene_id "MSTRG.5252";
scaf_00013	transdecoder	CDS	14601027	14601152	.	+	2	transcript_id "PMZ_0027319-RA.p1"; gene_id "MSTRG.5252";
scaf_00013	transdecoder	CDS	14606154	14606262	.	+	2	transcript_id "PMZ_0027319-RA.p1"; gene_id "MSTRG.5252";
scaf_00013	transdecoder	CDS	14606913	14607119	.	+	1	transcript_id "PMZ_0027319-RA.p1"; gene_id "MSTRG.5252";
scaf_00013	transdecoder	CDS	14609329	14609437	.	+	1	transcript_id "PMZ_0027319-RA.p1"; gene_id "MSTRG.5252";
scaf_00013	transdecoder	CDS	14610664	14610795	.	+	0	transcript_id "PMZ_0027319-RA.p1"; gene_id "MSTRG.5252";
scaf_00013	transdecoder	CDS	14612172	14612269	.	+	0	transcript_id "PMZ_0027319-RA.p1"; gene_id "MSTRG.5252";
scaf_00013	transdecoder	CDS	14623690	14623763	.	+	1	transcript_id "PMZ_0027319-RA.p1"; gene_id "MSTRG.5252";
scaf_00013	transdecoder	CDS	14632061	14632212	.	+	2	transcript_id "PMZ_0027319-RA.p1"; gene_id "MSTRG.5252";
scaf_00013	transdecoder	CDS	14633465	14633513	.	+	0	transcript_id "PMZ_0027319-RA.p1"; gene_id "MSTRG.5252";
scaf_00013	transdecoder	CDS	14633629	14633822	.	+	2	transcript_id "PMZ_0027319-RA.p1"; gene_id "MSTRG.5252";
scaf_00013	transdecoder	CDS	14637688	14637724	.	+	0	transcript_id "PMZ_0027319-RA.p1"; gene_id "MSTRG.5252";
scaf_00013	transdecoder	CDS	14639586	14639733	.	+	2	transcript_id "PMZ_0027319-RA.p1"; gene_id "MSTRG.5252";
scaf_00013	transdecoder	CDS	14640359	14640395	.	+	1	transcript_id "PMZ_0027319-RA.p1"; gene_id "MSTRG.5252";
scaf_00013	transdecoder	CDS	14642004	14642111	.	+	0	transcript_id "PMZ_0027319-RA.p1"; gene_id "MSTRG.5252";
scaf_00013	transdecoder	CDS	14642841	14643137	.	+	0	transcript_id "PMZ_0027319-RA.p1"; gene_id "MSTRG.5252";
scaf_00013	transdecoder	CDS	14645293	14645424	.	+	0	transcript_id "PMZ_0027319-RA.p1"; gene_id "MSTRG.5252";
scaf_00013	transdecoder	exon	14641845	14642111	.	+	.	transcript_id "MSTRG.5252.7.p5"; gene_id "MSTRG.5252";
scaf_00013	transdecoder	exon	14642362	14642386	.	+	.	transcript_id "MSTRG.5252.7.p5"; gene_id "MSTRG.5252";
scaf_00013	transdecoder	exon	14642828	14643137	.	+	.	transcript_id "MSTRG.5252.7.p5"; gene_id "MSTRG.5252";
scaf_00013	transdecoder	exon	14644912	14646644	.	+	.	transcript_id "MSTRG.5252.7.p5"; gene_id "MSTRG.5252";
scaf_00013	transdecoder	CDS	14641869	14642111	.	+	0	transcript_id "MSTRG.5252.7.p5"; gene_id "MSTRG.5252";
scaf_00013	transdecoder	CDS	14642362	14642386	.	+	0	transcript_id "MSTRG.5252.7.p5"; gene_id "MSTRG.5252";
scaf_00013	transdecoder	CDS	14642828	14642877	.	+	2	transcript_id "MSTRG.5252.7.p5"; gene_id "MSTRG.5252";
scaf_00013	transdecoder	exon	14682137	14682921	.	-	.	transcript_id "MSTRG.5247.1.p1"; gene_id "MSTRG.5247";
scaf_00013	transdecoder	exon	14683690	14683808	.	-	.	transcript_id "MSTRG.5247.1.p1"; gene_id "MSTRG.5247";
scaf_00013	transdecoder	exon	14684379	14684514	.	-	.	transcript_id "MSTRG.5247.1.p1"; gene_id "MSTRG.5247";
scaf_00013	transdecoder	exon	14685416	14685595	.	-	.	transcript_id "MSTRG.5247.1.p1"; gene_id "MSTRG.5247";
scaf_00013	transdecoder	exon	14687853	14688019	.	-	.	transcript_id "MSTRG.5247.1.p1"; gene_id "MSTRG.5247";
scaf_00013	transdecoder	CDS	14682656	14682921	.	-	2	transcript_id "MSTRG.5247.1.p1"; gene_id "MSTRG.5247";
scaf_00013	transdecoder	CDS	14683690	14683808	.	-	1	transcript_id "MSTRG.5247.1.p1"; gene_id "MSTRG.5247";
scaf_00013	transdecoder	CDS	14684379	14684514	.	-	2	transcript_id "MSTRG.5247.1.p1"; gene_id "MSTRG.5247";
scaf_00013	transdecoder	CDS	14685416	14685595	.	-	2	transcript_id "MSTRG.5247.1.p1"; gene_id "MSTRG.5247";
scaf_00013	transdecoder	CDS	14687853	14688018	.	-	0	transcript_id "MSTRG.5247.1.p1"; gene_id "MSTRG.5247";
scaf_00013	transdecoder	exon	14715325	14718124	.	-	.	transcript_id "MSTRG.5249.1.p1"; gene_id "MSTRG.5249";
scaf_00013	transdecoder	exon	14718936	14719152	.	-	.	transcript_id "MSTRG.5249.1.p1"; gene_id "MSTRG.5249";
scaf_00013	transdecoder	exon	14719623	14719793	.	-	.	transcript_id "MSTRG.5249.1.p1"; gene_id "MSTRG.5249";
scaf_00013	transdecoder	exon	14721773	14722085	.	-	.	transcript_id "MSTRG.5249.1.p1"; gene_id "MSTRG.5249";
scaf_00013	transdecoder	exon	14722639	14723782	.	-	.	transcript_id "MSTRG.5249.1.p1"; gene_id "MSTRG.5249";
scaf_00013	transdecoder	exon	14725829	14726278	.	-	.	transcript_id "MSTRG.5249.1.p1"; gene_id "MSTRG.5249";
scaf_00013	transdecoder	CDS	14718976	14719152	.	-	0	transcript_id "MSTRG.5249.1.p1"; gene_id "MSTRG.5249";
scaf_00013	transdecoder	CDS	14719623	14719793	.	-	0	transcript_id "MSTRG.5249.1.p1"; gene_id "MSTRG.5249";
scaf_00013	transdecoder	CDS	14721773	14722085	.	-	1	transcript_id "MSTRG.5249.1.p1"; gene_id "MSTRG.5249";
scaf_00013	transdecoder	CDS	14722639	14723204	.	-	0	transcript_id "MSTRG.5249.1.p1"; gene_id "MSTRG.5249";
scaf_00013	transdecoder	exon	14717702	14718124	.	-	.	transcript_id "PMZ_0020414-RA.p1"; gene_id "MSTRG.5249";
scaf_00013	transdecoder	exon	14718936	14719089	.	-	.	transcript_id "PMZ_0020414-RA.p1"; gene_id "MSTRG.5249";
scaf_00013	transdecoder	exon	14719623	14719793	.	-	.	transcript_id "PMZ_0020414-RA.p1"; gene_id "MSTRG.5249";
scaf_00013	transdecoder	exon	14721750	14722085	.	-	.	transcript_id "PMZ_0020414-RA.p1"; gene_id "MSTRG.5249";
scaf_00013	transdecoder	exon	14722639	14723204	.	-	.	transcript_id "PMZ_0020414-RA.p1"; gene_id "MSTRG.5249";
scaf_00013	transdecoder	CDS	14717702	14718124	.	-	0	transcript_id "PMZ_0020414-RA.p1"; gene_id "MSTRG.5249";
scaf_00013	transdecoder	CDS	14718936	14719089	.	-	1	transcript_id "PMZ_0020414-RA.p1"; gene_id "MSTRG.5249";
scaf_00013	transdecoder	CDS	14719623	14719793	.	-	1	transcript_id "PMZ_0020414-RA.p1"; gene_id "MSTRG.5249";
scaf_00013	transdecoder	CDS	14721750	14722085	.	-	1	transcript_id "PMZ_0020414-RA.p1"; gene_id "MSTRG.5249";
scaf_00013	transdecoder	CDS	14722639	14723204	.	-	0	transcript_id "PMZ_0020414-RA.p1"; gene_id "MSTRG.5249";
scaf_00013	transdecoder	exon	14730693	14733398	.	-	.	transcript_id "PMZ_0022308-RA.p1"; gene_id "MSTRG.5250";
scaf_00013	transdecoder	exon	14733857	14733926	.	-	.	transcript_id "PMZ_0022308-RA.p1"; gene_id "MSTRG.5250";
scaf_00013	transdecoder	exon	14736486	14736631	.	-	.	transcript_id "PMZ_0022308-RA.p1"; gene_id "MSTRG.5250";
scaf_00013	transdecoder	exon	14736769	14736849	.	-	.	transcript_id "PMZ_0022308-RA.p1"; gene_id "MSTRG.5250";
scaf_00013	transdecoder	exon	14737227	14737388	.	-	.	transcript_id "PMZ_0022308-RA.p1"; gene_id "MSTRG.5250";
scaf_00013	transdecoder	exon	14738829	14738936	.	-	.	transcript_id "PMZ_0022308-RA.p1"; gene_id "MSTRG.5250";
scaf_00013	transdecoder	CDS	14733261	14733398	.	-	0	transcript_id "PMZ_0022308-RA.p1"; gene_id "MSTRG.5250";
scaf_00013	transdecoder	CDS	14733857	14733926	.	-	1	transcript_id "PMZ_0022308-RA.p1"; gene_id "MSTRG.5250";
scaf_00013	transdecoder	CDS	14736486	14736631	.	-	0	transcript_id "PMZ_0022308-RA.p1"; gene_id "MSTRG.5250";
scaf_00013	transdecoder	CDS	14736769	14736849	.	-	0	transcript_id "PMZ_0022308-RA.p1"; gene_id "MSTRG.5250";
scaf_00013	transdecoder	CDS	14737227	14737388	.	-	0	transcript_id "PMZ_0022308-RA.p1"; gene_id "MSTRG.5250";
scaf_00013	transdecoder	CDS	14738829	14738891	.	-	0	transcript_id "PMZ_0022308-RA.p1"; gene_id "MSTRG.5250";
scaf_00013	transdecoder	exon	14731413	14733398	.	-	.	transcript_id "MSTRG.5250.2.p1"; gene_id "MSTRG.5250";
scaf_00013	transdecoder	exon	14733857	14733997	.	-	.	transcript_id "MSTRG.5250.2.p1"; gene_id "MSTRG.5250";
scaf_00013	transdecoder	exon	14734638	14734745	.	-	.	transcript_id "MSTRG.5250.2.p1"; gene_id "MSTRG.5250";
scaf_00013	transdecoder	exon	14735563	14735671	.	-	.	transcript_id "MSTRG.5250.2.p1"; gene_id "MSTRG.5250";
scaf_00013	transdecoder	exon	14736486	14736631	.	-	.	transcript_id "MSTRG.5250.2.p1"; gene_id "MSTRG.5250";
scaf_00013	transdecoder	exon	14736769	14736849	.	-	.	transcript_id "MSTRG.5250.2.p1"; gene_id "MSTRG.5250";
scaf_00013	transdecoder	exon	14737227	14737388	.	-	.	transcript_id "MSTRG.5250.2.p1"; gene_id "MSTRG.5250";
scaf_00013	transdecoder	exon	14738829	14738924	.	-	.	transcript_id "MSTRG.5250.2.p1"; gene_id "MSTRG.5250";
scaf_00013	transdecoder	exon	14740790	14741319	.	-	.	transcript_id "MSTRG.5250.2.p1"; gene_id "MSTRG.5250";
scaf_00013	transdecoder	CDS	14733261	14733398	.	-	0	transcript_id "MSTRG.5250.2.p1"; gene_id "MSTRG.5250";
scaf_00013	transdecoder	CDS	14733857	14733997	.	-	0	transcript_id "MSTRG.5250.2.p1"; gene_id "MSTRG.5250";
scaf_00013	transdecoder	CDS	14734638	14734745	.	-	0	transcript_id "MSTRG.5250.2.p1"; gene_id "MSTRG.5250";
scaf_00013	transdecoder	CDS	14735563	14735671	.	-	1	transcript_id "MSTRG.5250.2.p1"; gene_id "MSTRG.5250";
scaf_00013	transdecoder	CDS	14736486	14736631	.	-	0	transcript_id "MSTRG.5250.2.p1"; gene_id "MSTRG.5250";
scaf_00013	transdecoder	CDS	14736769	14736849	.	-	0	transcript_id "MSTRG.5250.2.p1"; gene_id "MSTRG.5250";
scaf_00013	transdecoder	CDS	14737227	14737388	.	-	0	transcript_id "MSTRG.5250.2.p1"; gene_id "MSTRG.5250";
scaf_00013	transdecoder	CDS	14738829	14738891	.	-	0	transcript_id "MSTRG.5250.2.p1"; gene_id "MSTRG.5250";
scaf_00013	transdecoder	exon	14742769	14748252	.	-	.	transcript_id "MSTRG.5251.1.p1"; gene_id "MSTRG.5251";
scaf_00013	transdecoder	exon	14750066	14750266	.	-	.	transcript_id "MSTRG.5251.1.p1"; gene_id "MSTRG.5251";
scaf_00013	transdecoder	exon	14750669	14750932	.	-	.	transcript_id "MSTRG.5251.1.p1"; gene_id "MSTRG.5251";
scaf_00013	transdecoder	exon	14751036	14751146	.	-	.	transcript_id "MSTRG.5251.1.p1"; gene_id "MSTRG.5251";
scaf_00013	transdecoder	exon	14751303	14751449	.	-	.	transcript_id "MSTRG.5251.1.p1"; gene_id "MSTRG.5251";
scaf_00013	transdecoder	exon	14752533	14752653	.	-	.	transcript_id "MSTRG.5251.1.p1"; gene_id "MSTRG.5251";
scaf_00013	transdecoder	exon	14753719	14753821	.	-	.	transcript_id "MSTRG.5251.1.p1"; gene_id "MSTRG.5251";
scaf_00013	transdecoder	exon	14754714	14754768	.	-	.	transcript_id "MSTRG.5251.1.p1"; gene_id "MSTRG.5251";
scaf_00013	transdecoder	exon	14759044	14759415	.	-	.	transcript_id "MSTRG.5251.1.p1"; gene_id "MSTRG.5251";
scaf_00013	transdecoder	exon	14763059	14763280	.	-	.	transcript_id "MSTRG.5251.1.p1"; gene_id "MSTRG.5251";
scaf_00013	transdecoder	CDS	14751105	14751146	.	-	0	transcript_id "MSTRG.5251.1.p1"; gene_id "MSTRG.5251";
scaf_00013	transdecoder	CDS	14751303	14751449	.	-	0	transcript_id "MSTRG.5251.1.p1"; gene_id "MSTRG.5251";
scaf_00013	transdecoder	CDS	14752533	14752653	.	-	1	transcript_id "MSTRG.5251.1.p1"; gene_id "MSTRG.5251";
scaf_00013	transdecoder	CDS	14753719	14753821	.	-	2	transcript_id "MSTRG.5251.1.p1"; gene_id "MSTRG.5251";
scaf_00013	transdecoder	CDS	14754714	14754768	.	-	0	transcript_id "MSTRG.5251.1.p1"; gene_id "MSTRG.5251";
scaf_00013	transdecoder	CDS	14759044	14759370	.	-	0	transcript_id "MSTRG.5251.1.p1"; gene_id "MSTRG.5251";
scaf_00013	transdecoder	exon	14743245	14748252	.	-	.	transcript_id "MSTRG.5251.2.p1"; gene_id "MSTRG.5251";
scaf_00013	transdecoder	exon	14750669	14750932	.	-	.	transcript_id "MSTRG.5251.2.p1"; gene_id "MSTRG.5251";
scaf_00013	transdecoder	exon	14751036	14751146	.	-	.	transcript_id "MSTRG.5251.2.p1"; gene_id "MSTRG.5251";
scaf_00013	transdecoder	exon	14751303	14751449	.	-	.	transcript_id "MSTRG.5251.2.p1"; gene_id "MSTRG.5251";
scaf_00013	transdecoder	exon	14752533	14752653	.	-	.	transcript_id "MSTRG.5251.2.p1"; gene_id "MSTRG.5251";
scaf_00013	transdecoder	exon	14753719	14753821	.	-	.	transcript_id "MSTRG.5251.2.p1"; gene_id "MSTRG.5251";
scaf_00013	transdecoder	exon	14754714	14754768	.	-	.	transcript_id "MSTRG.5251.2.p1"; gene_id "MSTRG.5251";
scaf_00013	transdecoder	exon	14759044	14759415	.	-	.	transcript_id "MSTRG.5251.2.p1"; gene_id "MSTRG.5251";
scaf_00013	transdecoder	exon	14763059	14763351	.	-	.	transcript_id "MSTRG.5251.2.p1"; gene_id "MSTRG.5251";
scaf_00013	transdecoder	CDS	14751105	14751146	.	-	0	transcript_id "MSTRG.5251.2.p1"; gene_id "MSTRG.5251";
scaf_00013	transdecoder	CDS	14751303	14751449	.	-	0	transcript_id "MSTRG.5251.2.p1"; gene_id "MSTRG.5251";
scaf_00013	transdecoder	CDS	14752533	14752653	.	-	1	transcript_id "MSTRG.5251.2.p1"; gene_id "MSTRG.5251";
scaf_00013	transdecoder	CDS	14753719	14753821	.	-	2	transcript_id "MSTRG.5251.2.p1"; gene_id "MSTRG.5251";
scaf_00013	transdecoder	CDS	14754714	14754768	.	-	0	transcript_id "MSTRG.5251.2.p1"; gene_id "MSTRG.5251";
scaf_00013	transdecoder	CDS	14759044	14759370	.	-	0	transcript_id "MSTRG.5251.2.p1"; gene_id "MSTRG.5251";
scaf_00013	transdecoder	exon	14744234	14748252	.	-	.	transcript_id "MSTRG.5251.3.p1"; gene_id "MSTRG.5251";
scaf_00013	transdecoder	exon	14750027	14750266	.	-	.	transcript_id "MSTRG.5251.3.p1"; gene_id "MSTRG.5251";
scaf_00013	transdecoder	exon	14750669	14750932	.	-	.	transcript_id "MSTRG.5251.3.p1"; gene_id "MSTRG.5251";
scaf_00013	transdecoder	exon	14751036	14751146	.	-	.	transcript_id "MSTRG.5251.3.p1"; gene_id "MSTRG.5251";
scaf_00013	transdecoder	exon	14751303	14751449	.	-	.	transcript_id "MSTRG.5251.3.p1"; gene_id "MSTRG.5251";
scaf_00013	transdecoder	exon	14752533	14752653	.	-	.	transcript_id "MSTRG.5251.3.p1"; gene_id "MSTRG.5251";
scaf_00013	transdecoder	exon	14753719	14753821	.	-	.	transcript_id "MSTRG.5251.3.p1"; gene_id "MSTRG.5251";
scaf_00013	transdecoder	exon	14754714	14754768	.	-	.	transcript_id "MSTRG.5251.3.p1"; gene_id "MSTRG.5251";
scaf_00013	transdecoder	exon	14759044	14759415	.	-	.	transcript_id "MSTRG.5251.3.p1"; gene_id "MSTRG.5251";
scaf_00013	transdecoder	exon	14763059	14763264	.	-	.	transcript_id "MSTRG.5251.3.p1"; gene_id "MSTRG.5251";
scaf_00013	transdecoder	CDS	14751105	14751146	.	-	0	transcript_id "MSTRG.5251.3.p1"; gene_id "MSTRG.5251";
scaf_00013	transdecoder	CDS	14751303	14751449	.	-	0	transcript_id "MSTRG.5251.3.p1"; gene_id "MSTRG.5251";
scaf_00013	transdecoder	CDS	14752533	14752653	.	-	1	transcript_id "MSTRG.5251.3.p1"; gene_id "MSTRG.5251";
scaf_00013	transdecoder	CDS	14753719	14753821	.	-	2	transcript_id "MSTRG.5251.3.p1"; gene_id "MSTRG.5251";
scaf_00013	transdecoder	CDS	14754714	14754768	.	-	0	transcript_id "MSTRG.5251.3.p1"; gene_id "MSTRG.5251";
scaf_00013	transdecoder	CDS	14759044	14759370	.	-	0	transcript_id "MSTRG.5251.3.p1"; gene_id "MSTRG.5251";
scaf_00013	transdecoder	exon	14747520	14748252	.	-	.	transcript_id "PMZ_0026781-RA.p1"; gene_id "MSTRG.5251";
scaf_00013	transdecoder	exon	14750066	14750266	.	-	.	transcript_id "PMZ_0026781-RA.p1"; gene_id "MSTRG.5251";
scaf_00013	transdecoder	exon	14750669	14750932	.	-	.	transcript_id "PMZ_0026781-RA.p1"; gene_id "MSTRG.5251";
scaf_00013	transdecoder	exon	14751036	14751146	.	-	.	transcript_id "PMZ_0026781-RA.p1"; gene_id "MSTRG.5251";
scaf_00013	transdecoder	exon	14751392	14751449	.	-	.	transcript_id "PMZ_0026781-RA.p1"; gene_id "MSTRG.5251";
scaf_00013	transdecoder	exon	14752533	14752646	.	-	.	transcript_id "PMZ_0026781-RA.p1"; gene_id "MSTRG.5251";
scaf_00013	transdecoder	exon	14759131	14759370	.	-	.	transcript_id "PMZ_0026781-RA.p1"; gene_id "MSTRG.5251";
scaf_00013	transdecoder	CDS	14748170	14748252	.	-	2	transcript_id "PMZ_0026781-RA.p1"; gene_id "MSTRG.5251";
scaf_00013	transdecoder	CDS	14750066	14750266	.	-	2	transcript_id "PMZ_0026781-RA.p1"; gene_id "MSTRG.5251";
scaf_00013	transdecoder	CDS	14750669	14750932	.	-	2	transcript_id "PMZ_0026781-RA.p1"; gene_id "MSTRG.5251";
scaf_00013	transdecoder	CDS	14751036	14751146	.	-	2	transcript_id "PMZ_0026781-RA.p1"; gene_id "MSTRG.5251";
scaf_00013	transdecoder	CDS	14751392	14751449	.	-	0	transcript_id "PMZ_0026781-RA.p1"; gene_id "MSTRG.5251";
scaf_00013	transdecoder	CDS	14752533	14752646	.	-	0	transcript_id "PMZ_0026781-RA.p1"; gene_id "MSTRG.5251";
scaf_00013	transdecoder	CDS	14759131	14759370	.	-	0	transcript_id "PMZ_0026781-RA.p1"; gene_id "MSTRG.5251";
scaf_00013	transdecoder	exon	14764996	14765134	.	+	.	transcript_id "MSTRG.5253.1.p1"; gene_id "MSTRG.5253";
scaf_00013	transdecoder	exon	14767200	14767411	.	+	.	transcript_id "MSTRG.5253.1.p1"; gene_id "MSTRG.5253";
scaf_00013	transdecoder	exon	14769673	14769785	.	+	.	transcript_id "MSTRG.5253.1.p1"; gene_id "MSTRG.5253";
scaf_00013	transdecoder	exon	14770031	14770204	.	+	.	transcript_id "MSTRG.5253.1.p1"; gene_id "MSTRG.5253";
scaf_00013	transdecoder	exon	14770296	14770464	.	+	.	transcript_id "MSTRG.5253.1.p1"; gene_id "MSTRG.5253";
scaf_00013	transdecoder	exon	14770578	14770688	.	+	.	transcript_id "MSTRG.5253.1.p1"; gene_id "MSTRG.5253";
scaf_00013	transdecoder	exon	14770792	14770920	.	+	.	transcript_id "MSTRG.5253.1.p1"; gene_id "MSTRG.5253";
scaf_00013	transdecoder	exon	14771533	14771594	.	+	.	transcript_id "MSTRG.5253.1.p1"; gene_id "MSTRG.5253";
scaf_00013	transdecoder	exon	14771737	14771837	.	+	.	transcript_id "MSTRG.5253.1.p1"; gene_id "MSTRG.5253";
scaf_00013	transdecoder	exon	14772307	14772484	.	+	.	transcript_id "MSTRG.5253.1.p1"; gene_id "MSTRG.5253";
scaf_00013	transdecoder	exon	14772612	14772771	.	+	.	transcript_id "MSTRG.5253.1.p1"; gene_id "MSTRG.5253";
scaf_00013	transdecoder	exon	14773669	14773748	.	+	.	transcript_id "MSTRG.5253.1.p1"; gene_id "MSTRG.5253";
scaf_00013	transdecoder	exon	14774208	14774360	.	+	.	transcript_id "MSTRG.5253.1.p1"; gene_id "MSTRG.5253";
scaf_00013	transdecoder	exon	14774777	14774915	.	+	.	transcript_id "MSTRG.5253.1.p1"; gene_id "MSTRG.5253";
scaf_00013	transdecoder	exon	14775459	14775604	.	+	.	transcript_id "MSTRG.5253.1.p1"; gene_id "MSTRG.5253";
scaf_00013	transdecoder	exon	14776361	14776507	.	+	.	transcript_id "MSTRG.5253.1.p1"; gene_id "MSTRG.5253";
scaf_00013	transdecoder	exon	14777004	14777156	.	+	.	transcript_id "MSTRG.5253.1.p1"; gene_id "MSTRG.5253";
scaf_00013	transdecoder	exon	14779789	14779933	.	+	.	transcript_id "MSTRG.5253.1.p1"; gene_id "MSTRG.5253";
scaf_00013	transdecoder	exon	14781340	14781451	.	+	.	transcript_id "MSTRG.5253.1.p1"; gene_id "MSTRG.5253";
scaf_00013	transdecoder	exon	14782448	14783104	.	+	.	transcript_id "MSTRG.5253.1.p1"; gene_id "MSTRG.5253";
scaf_00013	transdecoder	CDS	14765007	14765134	.	+	0	transcript_id "MSTRG.5253.1.p1"; gene_id "MSTRG.5253";
scaf_00013	transdecoder	CDS	14767200	14767411	.	+	1	transcript_id "MSTRG.5253.1.p1"; gene_id "MSTRG.5253";
scaf_00013	transdecoder	CDS	14769673	14769785	.	+	2	transcript_id "MSTRG.5253.1.p1"; gene_id "MSTRG.5253";
scaf_00013	transdecoder	CDS	14770031	14770204	.	+	0	transcript_id "MSTRG.5253.1.p1"; gene_id "MSTRG.5253";
scaf_00013	transdecoder	CDS	14770296	14770464	.	+	0	transcript_id "MSTRG.5253.1.p1"; gene_id "MSTRG.5253";
scaf_00013	transdecoder	CDS	14770578	14770688	.	+	2	transcript_id "MSTRG.5253.1.p1"; gene_id "MSTRG.5253";
scaf_00013	transdecoder	CDS	14770792	14770920	.	+	2	transcript_id "MSTRG.5253.1.p1"; gene_id "MSTRG.5253";
scaf_00013	transdecoder	CDS	14771533	14771594	.	+	2	transcript_id "MSTRG.5253.1.p1"; gene_id "MSTRG.5253";
scaf_00013	transdecoder	CDS	14771737	14771837	.	+	0	transcript_id "MSTRG.5253.1.p1"; gene_id "MSTRG.5253";
scaf_00013	transdecoder	CDS	14772307	14772484	.	+	1	transcript_id "MSTRG.5253.1.p1"; gene_id "MSTRG.5253";
scaf_00013	transdecoder	CDS	14772612	14772771	.	+	0	transcript_id "MSTRG.5253.1.p1"; gene_id "MSTRG.5253";
scaf_00013	transdecoder	CDS	14773669	14773748	.	+	2	transcript_id "MSTRG.5253.1.p1"; gene_id "MSTRG.5253";
scaf_00013	transdecoder	CDS	14774208	14774360	.	+	0	transcript_id "MSTRG.5253.1.p1"; gene_id "MSTRG.5253";
scaf_00013	transdecoder	CDS	14774777	14774915	.	+	0	transcript_id "MSTRG.5253.1.p1"; gene_id "MSTRG.5253";
scaf_00013	transdecoder	CDS	14775459	14775604	.	+	2	transcript_id "MSTRG.5253.1.p1"; gene_id "MSTRG.5253";
scaf_00013	transdecoder	CDS	14776361	14776507	.	+	0	transcript_id "MSTRG.5253.1.p1"; gene_id "MSTRG.5253";
scaf_00013	transdecoder	CDS	14777004	14777156	.	+	0	transcript_id "MSTRG.5253.1.p1"; gene_id "MSTRG.5253";
scaf_00013	transdecoder	CDS	14779789	14779815	.	+	0	transcript_id "MSTRG.5253.1.p1"; gene_id "MSTRG.5253";
scaf_00013	transdecoder	exon	14765034	14765134	.	+	.	transcript_id "MSTRG.5253.2.p1"; gene_id "MSTRG.5253";
scaf_00013	transdecoder	exon	14767200	14767411	.	+	.	transcript_id "MSTRG.5253.2.p1"; gene_id "MSTRG.5253";
scaf_00013	transdecoder	exon	14769673	14769785	.	+	.	transcript_id "MSTRG.5253.2.p1"; gene_id "MSTRG.5253";
scaf_00013	transdecoder	exon	14770031	14770204	.	+	.	transcript_id "MSTRG.5253.2.p1"; gene_id "MSTRG.5253";
scaf_00013	transdecoder	exon	14770296	14770464	.	+	.	transcript_id "MSTRG.5253.2.p1"; gene_id "MSTRG.5253";
scaf_00013	transdecoder	exon	14770578	14770688	.	+	.	transcript_id "MSTRG.5253.2.p1"; gene_id "MSTRG.5253";
scaf_00013	transdecoder	exon	14770792	14770920	.	+	.	transcript_id "MSTRG.5253.2.p1"; gene_id "MSTRG.5253";
scaf_00013	transdecoder	exon	14771533	14771594	.	+	.	transcript_id "MSTRG.5253.2.p1"; gene_id "MSTRG.5253";
scaf_00013	transdecoder	exon	14771737	14771837	.	+	.	transcript_id "MSTRG.5253.2.p1"; gene_id "MSTRG.5253";
scaf_00013	transdecoder	exon	14772307	14772484	.	+	.	transcript_id "MSTRG.5253.2.p1"; gene_id "MSTRG.5253";
scaf_00013	transdecoder	exon	14772612	14772771	.	+	.	transcript_id "MSTRG.5253.2.p1"; gene_id "MSTRG.5253";
scaf_00013	transdecoder	exon	14773669	14773748	.	+	.	transcript_id "MSTRG.5253.2.p1"; gene_id "MSTRG.5253";
scaf_00013	transdecoder	exon	14774208	14774360	.	+	.	transcript_id "MSTRG.5253.2.p1"; gene_id "MSTRG.5253";
scaf_00013	transdecoder	exon	14774777	14774915	.	+	.	transcript_id "MSTRG.5253.2.p1"; gene_id "MSTRG.5253";
scaf_00013	transdecoder	exon	14775459	14775604	.	+	.	transcript_id "MSTRG.5253.2.p1"; gene_id "MSTRG.5253";
scaf_00013	transdecoder	exon	14776361	14776507	.	+	.	transcript_id "MSTRG.5253.2.p1"; gene_id "MSTRG.5253";
scaf_00013	transdecoder	exon	14777004	14777156	.	+	.	transcript_id "MSTRG.5253.2.p1"; gene_id "MSTRG.5253";
scaf_00013	transdecoder	exon	14779789	14779933	.	+	.	transcript_id "MSTRG.5253.2.p1"; gene_id "MSTRG.5253";
scaf_00013	transdecoder	exon	14781340	14781451	.	+	.	transcript_id "MSTRG.5253.2.p1"; gene_id "MSTRG.5253";
scaf_00013	transdecoder	exon	14782448	14782581	.	+	.	transcript_id "MSTRG.5253.2.p1"; gene_id "MSTRG.5253";
scaf_00013	transdecoder	exon	14782744	14783104	.	+	.	transcript_id "MSTRG.5253.2.p1"; gene_id "MSTRG.5253";
scaf_00013	transdecoder	CDS	14765034	14765134	.	+	0	transcript_id "MSTRG.5253.2.p1"; gene_id "MSTRG.5253";
scaf_00013	transdecoder	CDS	14767200	14767411	.	+	1	transcript_id "MSTRG.5253.2.p1"; gene_id "MSTRG.5253";
scaf_00013	transdecoder	CDS	14769673	14769785	.	+	2	transcript_id "MSTRG.5253.2.p1"; gene_id "MSTRG.5253";
scaf_00013	transdecoder	CDS	14770031	14770204	.	+	0	transcript_id "MSTRG.5253.2.p1"; gene_id "MSTRG.5253";
scaf_00013	transdecoder	CDS	14770296	14770464	.	+	0	transcript_id "MSTRG.5253.2.p1"; gene_id "MSTRG.5253";
scaf_00013	transdecoder	CDS	14770578	14770688	.	+	2	transcript_id "MSTRG.5253.2.p1"; gene_id "MSTRG.5253";
scaf_00013	transdecoder	CDS	14770792	14770920	.	+	2	transcript_id "MSTRG.5253.2.p1"; gene_id "MSTRG.5253";
scaf_00013	transdecoder	CDS	14771533	14771594	.	+	2	transcript_id "MSTRG.5253.2.p1"; gene_id "MSTRG.5253";
scaf_00013	transdecoder	CDS	14771737	14771837	.	+	0	transcript_id "MSTRG.5253.2.p1"; gene_id "MSTRG.5253";
scaf_00013	transdecoder	CDS	14772307	14772484	.	+	1	transcript_id "MSTRG.5253.2.p1"; gene_id "MSTRG.5253";
scaf_00013	transdecoder	CDS	14772612	14772771	.	+	0	transcript_id "MSTRG.5253.2.p1"; gene_id "MSTRG.5253";
scaf_00013	transdecoder	CDS	14773669	14773748	.	+	2	transcript_id "MSTRG.5253.2.p1"; gene_id "MSTRG.5253";
scaf_00013	transdecoder	CDS	14774208	14774360	.	+	0	transcript_id "MSTRG.5253.2.p1"; gene_id "MSTRG.5253";
scaf_00013	transdecoder	CDS	14774777	14774915	.	+	0	transcript_id "MSTRG.5253.2.p1"; gene_id "MSTRG.5253";
scaf_00013	transdecoder	CDS	14775459	14775604	.	+	2	transcript_id "MSTRG.5253.2.p1"; gene_id "MSTRG.5253";
scaf_00013	transdecoder	CDS	14776361	14776507	.	+	0	transcript_id "MSTRG.5253.2.p1"; gene_id "MSTRG.5253";
scaf_00013	transdecoder	CDS	14777004	14777156	.	+	0	transcript_id "MSTRG.5253.2.p1"; gene_id "MSTRG.5253";
scaf_00013	transdecoder	CDS	14779789	14779815	.	+	0	transcript_id "MSTRG.5253.2.p1"; gene_id "MSTRG.5253";
scaf_00013	transdecoder	exon	14767198	14767411	.	+	.	transcript_id "PMZ_0006233-RA.p1"; gene_id "MSTRG.5253";
scaf_00013	transdecoder	exon	14769673	14769785	.	+	.	transcript_id "PMZ_0006233-RA.p1"; gene_id "MSTRG.5253";
scaf_00013	transdecoder	exon	14770031	14770204	.	+	.	transcript_id "PMZ_0006233-RA.p1"; gene_id "MSTRG.5253";
scaf_00013	transdecoder	exon	14770296	14770464	.	+	.	transcript_id "PMZ_0006233-RA.p1"; gene_id "MSTRG.5253";
scaf_00013	transdecoder	exon	14770578	14770688	.	+	.	transcript_id "PMZ_0006233-RA.p1"; gene_id "MSTRG.5253";
scaf_00013	transdecoder	exon	14770792	14770920	.	+	.	transcript_id "PMZ_0006233-RA.p1"; gene_id "MSTRG.5253";
scaf_00013	transdecoder	exon	14771533	14771594	.	+	.	transcript_id "PMZ_0006233-RA.p1"; gene_id "MSTRG.5253";
scaf_00013	transdecoder	exon	14771737	14771837	.	+	.	transcript_id "PMZ_0006233-RA.p1"; gene_id "MSTRG.5253";
scaf_00013	transdecoder	exon	14772307	14772484	.	+	.	transcript_id "PMZ_0006233-RA.p1"; gene_id "MSTRG.5253";
scaf_00013	transdecoder	exon	14772612	14772771	.	+	.	transcript_id "PMZ_0006233-RA.p1"; gene_id "MSTRG.5253";
scaf_00013	transdecoder	exon	14773669	14773748	.	+	.	transcript_id "PMZ_0006233-RA.p1"; gene_id "MSTRG.5253";
scaf_00013	transdecoder	exon	14774208	14774360	.	+	.	transcript_id "PMZ_0006233-RA.p1"; gene_id "MSTRG.5253";
scaf_00013	transdecoder	exon	14774777	14774915	.	+	.	transcript_id "PMZ_0006233-RA.p1"; gene_id "MSTRG.5253";
scaf_00013	transdecoder	exon	14775459	14775604	.	+	.	transcript_id "PMZ_0006233-RA.p1"; gene_id "MSTRG.5253";
scaf_00013	transdecoder	exon	14776361	14776507	.	+	.	transcript_id "PMZ_0006233-RA.p1"; gene_id "MSTRG.5253";
scaf_00013	transdecoder	exon	14777004	14777156	.	+	.	transcript_id "PMZ_0006233-RA.p1"; gene_id "MSTRG.5253";
scaf_00013	transdecoder	exon	14779789	14779815	.	+	.	transcript_id "PMZ_0006233-RA.p1"; gene_id "MSTRG.5253";
scaf_00013	transdecoder	CDS	14767198	14767411	.	+	0	transcript_id "PMZ_0006233-RA.p1"; gene_id "MSTRG.5253";
scaf_00013	transdecoder	CDS	14769673	14769785	.	+	2	transcript_id "PMZ_0006233-RA.p1"; gene_id "MSTRG.5253";
scaf_00013	transdecoder	CDS	14770031	14770204	.	+	0	transcript_id "PMZ_0006233-RA.p1"; gene_id "MSTRG.5253";
scaf_00013	transdecoder	CDS	14770296	14770464	.	+	0	transcript_id "PMZ_0006233-RA.p1"; gene_id "MSTRG.5253";
scaf_00013	transdecoder	CDS	14770578	14770688	.	+	2	transcript_id "PMZ_0006233-RA.p1"; gene_id "MSTRG.5253";
scaf_00013	transdecoder	CDS	14770792	14770920	.	+	2	transcript_id "PMZ_0006233-RA.p1"; gene_id "MSTRG.5253";
scaf_00013	transdecoder	CDS	14771533	14771594	.	+	2	transcript_id "PMZ_0006233-RA.p1"; gene_id "MSTRG.5253";
scaf_00013	transdecoder	CDS	14771737	14771837	.	+	0	transcript_id "PMZ_0006233-RA.p1"; gene_id "MSTRG.5253";
scaf_00013	transdecoder	CDS	14772307	14772484	.	+	1	transcript_id "PMZ_0006233-RA.p1"; gene_id "MSTRG.5253";
scaf_00013	transdecoder	CDS	14772612	14772771	.	+	0	transcript_id "PMZ_0006233-RA.p1"; gene_id "MSTRG.5253";
scaf_00013	transdecoder	CDS	14773669	14773748	.	+	2	transcript_id "PMZ_0006233-RA.p1"; gene_id "MSTRG.5253";
scaf_00013	transdecoder	CDS	14774208	14774360	.	+	0	transcript_id "PMZ_0006233-RA.p1"; gene_id "MSTRG.5253";
scaf_00013	transdecoder	CDS	14774777	14774915	.	+	0	transcript_id "PMZ_0006233-RA.p1"; gene_id "MSTRG.5253";
scaf_00013	transdecoder	CDS	14775459	14775604	.	+	2	transcript_id "PMZ_0006233-RA.p1"; gene_id "MSTRG.5253";
scaf_00013	transdecoder	CDS	14776361	14776507	.	+	0	transcript_id "PMZ_0006233-RA.p1"; gene_id "MSTRG.5253";
scaf_00013	transdecoder	CDS	14777004	14777156	.	+	0	transcript_id "PMZ_0006233-RA.p1"; gene_id "MSTRG.5253";
scaf_00013	transdecoder	CDS	14779789	14779815	.	+	0	transcript_id "PMZ_0006233-RA.p1"; gene_id "MSTRG.5253";
scaf_00013	transdecoder	exon	14784519	14785181	.	+	.	transcript_id "MSTRG.5254.1.p1"; gene_id "MSTRG.5254";
scaf_00013	transdecoder	exon	14788406	14788568	.	+	.	transcript_id "MSTRG.5254.1.p1"; gene_id "MSTRG.5254";
scaf_00013	transdecoder	exon	14789538	14789630	.	+	.	transcript_id "MSTRG.5254.1.p1"; gene_id "MSTRG.5254";
scaf_00013	transdecoder	exon	14793935	14794081	.	+	.	transcript_id "MSTRG.5254.1.p1"; gene_id "MSTRG.5254";
scaf_00013	transdecoder	exon	14797802	14797939	.	+	.	transcript_id "MSTRG.5254.1.p1"; gene_id "MSTRG.5254";
scaf_00013	transdecoder	exon	14801802	14801921	.	+	.	transcript_id "MSTRG.5254.1.p1"; gene_id "MSTRG.5254";
scaf_00013	transdecoder	exon	14803846	14806927	.	+	.	transcript_id "MSTRG.5254.1.p1"; gene_id "MSTRG.5254";
scaf_00013	transdecoder	CDS	14785012	14785181	.	+	0	transcript_id "MSTRG.5254.1.p1"; gene_id "MSTRG.5254";
scaf_00013	transdecoder	CDS	14788406	14788568	.	+	1	transcript_id "MSTRG.5254.1.p1"; gene_id "MSTRG.5254";
scaf_00013	transdecoder	CDS	14789538	14789630	.	+	0	transcript_id "MSTRG.5254.1.p1"; gene_id "MSTRG.5254";
scaf_00013	transdecoder	CDS	14793935	14794081	.	+	0	transcript_id "MSTRG.5254.1.p1"; gene_id "MSTRG.5254";
scaf_00013	transdecoder	CDS	14797802	14797939	.	+	0	transcript_id "MSTRG.5254.1.p1"; gene_id "MSTRG.5254";
scaf_00013	transdecoder	CDS	14801802	14801921	.	+	0	transcript_id "MSTRG.5254.1.p1"; gene_id "MSTRG.5254";
scaf_00013	transdecoder	CDS	14803846	14804040	.	+	0	transcript_id "MSTRG.5254.1.p1"; gene_id "MSTRG.5254";
scaf_00013	transdecoder	exon	14784774	14785181	.	+	.	transcript_id "PMZ_0026780-RA.p1"; gene_id "MSTRG.5254";
scaf_00013	transdecoder	exon	14788406	14788568	.	+	.	transcript_id "PMZ_0026780-RA.p1"; gene_id "MSTRG.5254";
scaf_00013	transdecoder	exon	14789538	14789630	.	+	.	transcript_id "PMZ_0026780-RA.p1"; gene_id "MSTRG.5254";
scaf_00013	transdecoder	exon	14797802	14797939	.	+	.	transcript_id "PMZ_0026780-RA.p1"; gene_id "MSTRG.5254";
scaf_00013	transdecoder	exon	14801802	14801921	.	+	.	transcript_id "PMZ_0026780-RA.p1"; gene_id "MSTRG.5254";
scaf_00013	transdecoder	exon	14803864	14804040	.	+	.	transcript_id "PMZ_0026780-RA.p1"; gene_id "MSTRG.5254";
scaf_00013	transdecoder	CDS	14785012	14785181	.	+	0	transcript_id "PMZ_0026780-RA.p1"; gene_id "MSTRG.5254";
scaf_00013	transdecoder	CDS	14788406	14788568	.	+	1	transcript_id "PMZ_0026780-RA.p1"; gene_id "MSTRG.5254";
scaf_00013	transdecoder	CDS	14789538	14789630	.	+	0	transcript_id "PMZ_0026780-RA.p1"; gene_id "MSTRG.5254";
scaf_00013	transdecoder	CDS	14797802	14797939	.	+	0	transcript_id "PMZ_0026780-RA.p1"; gene_id "MSTRG.5254";
scaf_00013	transdecoder	CDS	14801802	14801921	.	+	0	transcript_id "PMZ_0026780-RA.p1"; gene_id "MSTRG.5254";
scaf_00013	transdecoder	CDS	14803864	14804040	.	+	0	transcript_id "PMZ_0026780-RA.p1"; gene_id "MSTRG.5254";
scaf_00013	transdecoder	exon	14805860	14807434	.	-	.	transcript_id "PMZ_0006234-RA.p1"; gene_id "MSTRG.5255";
scaf_00013	transdecoder	exon	14808781	14808898	.	-	.	transcript_id "PMZ_0006234-RA.p1"; gene_id "MSTRG.5255";
scaf_00013	transdecoder	exon	14810331	14810499	.	-	.	transcript_id "PMZ_0006234-RA.p1"; gene_id "MSTRG.5255";
scaf_00013	transdecoder	exon	14810769	14810993	.	-	.	transcript_id "PMZ_0006234-RA.p1"; gene_id "MSTRG.5255";
scaf_00013	transdecoder	exon	14812063	14812119	.	-	.	transcript_id "PMZ_0006234-RA.p1"; gene_id "MSTRG.5255";
scaf_00013	transdecoder	exon	14812878	14813031	.	-	.	transcript_id "PMZ_0006234-RA.p1"; gene_id "MSTRG.5255";
scaf_00013	transdecoder	exon	14814951	14815066	.	-	.	transcript_id "PMZ_0006234-RA.p1"; gene_id "MSTRG.5255";
scaf_00013	transdecoder	CDS	14807335	14807434	.	-	1	transcript_id "PMZ_0006234-RA.p1"; gene_id "MSTRG.5255";
scaf_00013	transdecoder	CDS	14808781	14808898	.	-	2	transcript_id "PMZ_0006234-RA.p1"; gene_id "MSTRG.5255";
scaf_00013	transdecoder	CDS	14810331	14810499	.	-	0	transcript_id "PMZ_0006234-RA.p1"; gene_id "MSTRG.5255";
scaf_00013	transdecoder	CDS	14810769	14810993	.	-	0	transcript_id "PMZ_0006234-RA.p1"; gene_id "MSTRG.5255";
scaf_00013	transdecoder	CDS	14812063	14812119	.	-	0	transcript_id "PMZ_0006234-RA.p1"; gene_id "MSTRG.5255";
scaf_00013	transdecoder	CDS	14812878	14813006	.	-	0	transcript_id "PMZ_0006234-RA.p1"; gene_id "MSTRG.5255";
scaf_00013	transdecoder	exon	14806993	14807434	.	-	.	transcript_id "MSTRG.5255.2.p2"; gene_id "MSTRG.5255";
scaf_00013	transdecoder	exon	14808781	14808898	.	-	.	transcript_id "MSTRG.5255.2.p2"; gene_id "MSTRG.5255";
scaf_00013	transdecoder	exon	14810331	14810499	.	-	.	transcript_id "MSTRG.5255.2.p2"; gene_id "MSTRG.5255";
scaf_00013	transdecoder	exon	14810769	14810993	.	-	.	transcript_id "MSTRG.5255.2.p2"; gene_id "MSTRG.5255";
scaf_00013	transdecoder	exon	14811964	14812119	.	-	.	transcript_id "MSTRG.5255.2.p2"; gene_id "MSTRG.5255";
scaf_00013	transdecoder	exon	14812271	14812394	.	-	.	transcript_id "MSTRG.5255.2.p2"; gene_id "MSTRG.5255";
scaf_00013	transdecoder	exon	14812878	14813031	.	-	.	transcript_id "MSTRG.5255.2.p2"; gene_id "MSTRG.5255";
scaf_00013	transdecoder	exon	14814951	14815148	.	-	.	transcript_id "MSTRG.5255.2.p2"; gene_id "MSTRG.5255";
scaf_00013	transdecoder	CDS	14807335	14807434	.	-	1	transcript_id "MSTRG.5255.2.p2"; gene_id "MSTRG.5255";
scaf_00013	transdecoder	CDS	14808781	14808898	.	-	2	transcript_id "MSTRG.5255.2.p2"; gene_id "MSTRG.5255";
scaf_00013	transdecoder	CDS	14810331	14810499	.	-	0	transcript_id "MSTRG.5255.2.p2"; gene_id "MSTRG.5255";
scaf_00013	transdecoder	CDS	14810769	14810993	.	-	0	transcript_id "MSTRG.5255.2.p2"; gene_id "MSTRG.5255";
scaf_00013	transdecoder	CDS	14811964	14812119	.	-	0	transcript_id "MSTRG.5255.2.p2"; gene_id "MSTRG.5255";
scaf_00013	transdecoder	CDS	14812271	14812297	.	-	0	transcript_id "MSTRG.5255.2.p2"; gene_id "MSTRG.5255";
scaf_00013	transdecoder	exon	14834524	14835401	.	+	.	transcript_id "PMZ_0006232-RA.p1"; gene_id "PMZ_0006232";
scaf_00013	transdecoder	exon	14838438	14838471	.	+	.	transcript_id "PMZ_0006232-RA.p1"; gene_id "PMZ_0006232";
scaf_00013	transdecoder	CDS	14834524	14835401	.	+	0	transcript_id "PMZ_0006232-RA.p1"; gene_id "PMZ_0006232";
scaf_00013	transdecoder	CDS	14838438	14838471	.	+	1	transcript_id "PMZ_0006232-RA.p1"; gene_id "PMZ_0006232";
scaf_00013	transdecoder	exon	14839147	14839415	.	-	.	transcript_id "MSTRG.5256.1.p1"; gene_id "MSTRG.5256";
scaf_00013	transdecoder	exon	14840035	14840185	.	-	.	transcript_id "MSTRG.5256.1.p1"; gene_id "MSTRG.5256";
scaf_00013	transdecoder	exon	14840745	14840889	.	-	.	transcript_id "MSTRG.5256.1.p1"; gene_id "MSTRG.5256";
scaf_00013	transdecoder	exon	14841975	14842082	.	-	.	transcript_id "MSTRG.5256.1.p1"; gene_id "MSTRG.5256";
scaf_00013	transdecoder	exon	14842837	14843060	.	-	.	transcript_id "MSTRG.5256.1.p1"; gene_id "MSTRG.5256";
scaf_00013	transdecoder	exon	14843806	14843957	.	-	.	transcript_id "MSTRG.5256.1.p1"; gene_id "MSTRG.5256";
scaf_00013	transdecoder	exon	14844678	14844826	.	-	.	transcript_id "MSTRG.5256.1.p1"; gene_id "MSTRG.5256";
scaf_00013	transdecoder	exon	14845443	14845609	.	-	.	transcript_id "MSTRG.5256.1.p1"; gene_id "MSTRG.5256";
scaf_00013	transdecoder	exon	14846071	14846244	.	-	.	transcript_id "MSTRG.5256.1.p1"; gene_id "MSTRG.5256";
scaf_00013	transdecoder	exon	14848171	14848340	.	-	.	transcript_id "MSTRG.5256.1.p1"; gene_id "MSTRG.5256";
scaf_00013	transdecoder	exon	14849124	14849202	.	-	.	transcript_id "MSTRG.5256.1.p1"; gene_id "MSTRG.5256";
scaf_00013	transdecoder	exon	14850918	14851078	.	-	.	transcript_id "MSTRG.5256.1.p1"; gene_id "MSTRG.5256";
scaf_00013	transdecoder	CDS	14842947	14843060	.	-	0	transcript_id "MSTRG.5256.1.p1"; gene_id "MSTRG.5256";
scaf_00013	transdecoder	CDS	14843806	14843957	.	-	2	transcript_id "MSTRG.5256.1.p1"; gene_id "MSTRG.5256";
scaf_00013	transdecoder	CDS	14844678	14844826	.	-	1	transcript_id "MSTRG.5256.1.p1"; gene_id "MSTRG.5256";
scaf_00013	transdecoder	CDS	14845443	14845609	.	-	0	transcript_id "MSTRG.5256.1.p1"; gene_id "MSTRG.5256";
scaf_00013	transdecoder	CDS	14846071	14846244	.	-	0	transcript_id "MSTRG.5256.1.p1"; gene_id "MSTRG.5256";
scaf_00013	transdecoder	CDS	14848171	14848340	.	-	2	transcript_id "MSTRG.5256.1.p1"; gene_id "MSTRG.5256";
scaf_00013	transdecoder	CDS	14849124	14849202	.	-	0	transcript_id "MSTRG.5256.1.p1"; gene_id "MSTRG.5256";
scaf_00013	transdecoder	CDS	14850918	14851076	.	-	0	transcript_id "MSTRG.5256.1.p1"; gene_id "MSTRG.5256";
scaf_00013	transdecoder	exon	14839188	14839415	.	-	.	transcript_id "PMZ_0006231-RA.p1"; gene_id "MSTRG.5256";
scaf_00013	transdecoder	exon	14840035	14840185	.	-	.	transcript_id "PMZ_0006231-RA.p1"; gene_id "MSTRG.5256";
scaf_00013	transdecoder	exon	14840745	14840889	.	-	.	transcript_id "PMZ_0006231-RA.p1"; gene_id "MSTRG.5256";
scaf_00013	transdecoder	exon	14842011	14842082	.	-	.	transcript_id "PMZ_0006231-RA.p1"; gene_id "MSTRG.5256";
scaf_00013	transdecoder	exon	14842861	14843007	.	-	.	transcript_id "PMZ_0006231-RA.p1"; gene_id "MSTRG.5256";
scaf_00013	transdecoder	exon	14843806	14843957	.	-	.	transcript_id "PMZ_0006231-RA.p1"; gene_id "MSTRG.5256";
scaf_00013	transdecoder	exon	14844678	14844826	.	-	.	transcript_id "PMZ_0006231-RA.p1"; gene_id "MSTRG.5256";
scaf_00013	transdecoder	exon	14845443	14845609	.	-	.	transcript_id "PMZ_0006231-RA.p1"; gene_id "MSTRG.5256";
scaf_00013	transdecoder	exon	14846071	14846184	.	-	.	transcript_id "PMZ_0006231-RA.p1"; gene_id "MSTRG.5256";
scaf_00013	transdecoder	exon	14848171	14848340	.	-	.	transcript_id "PMZ_0006231-RA.p1"; gene_id "MSTRG.5256";
scaf_00013	transdecoder	exon	14849124	14849202	.	-	.	transcript_id "PMZ_0006231-RA.p1"; gene_id "MSTRG.5256";
scaf_00013	transdecoder	exon	14850918	14851088	.	-	.	transcript_id "PMZ_0006231-RA.p1"; gene_id "MSTRG.5256";
scaf_00013	transdecoder	CDS	14839334	14839415	.	-	1	transcript_id "PMZ_0006231-RA.p1"; gene_id "MSTRG.5256";
scaf_00013	transdecoder	CDS	14840035	14840185	.	-	2	transcript_id "PMZ_0006231-RA.p1"; gene_id "MSTRG.5256";
scaf_00013	transdecoder	CDS	14840745	14840889	.	-	0	transcript_id "PMZ_0006231-RA.p1"; gene_id "MSTRG.5256";
scaf_00013	transdecoder	CDS	14842011	14842082	.	-	0	transcript_id "PMZ_0006231-RA.p1"; gene_id "MSTRG.5256";
scaf_00013	transdecoder	CDS	14842861	14843007	.	-	0	transcript_id "PMZ_0006231-RA.p1"; gene_id "MSTRG.5256";
scaf_00013	transdecoder	CDS	14843806	14843957	.	-	2	transcript_id "PMZ_0006231-RA.p1"; gene_id "MSTRG.5256";
scaf_00013	transdecoder	CDS	14844678	14844826	.	-	1	transcript_id "PMZ_0006231-RA.p1"; gene_id "MSTRG.5256";
scaf_00013	transdecoder	CDS	14845443	14845609	.	-	0	transcript_id "PMZ_0006231-RA.p1"; gene_id "MSTRG.5256";
scaf_00013	transdecoder	CDS	14846071	14846184	.	-	0	transcript_id "PMZ_0006231-RA.p1"; gene_id "MSTRG.5256";
scaf_00013	transdecoder	CDS	14848171	14848340	.	-	2	transcript_id "PMZ_0006231-RA.p1"; gene_id "MSTRG.5256";
scaf_00013	transdecoder	CDS	14849124	14849202	.	-	0	transcript_id "PMZ_0006231-RA.p1"; gene_id "MSTRG.5256";
scaf_00013	transdecoder	CDS	14850918	14851088	.	-	0	transcript_id "PMZ_0006231-RA.p1"; gene_id "MSTRG.5256";
scaf_00013	transdecoder	exon	14850926	14850972	.	+	.	transcript_id "PMZ_0018971-RA.p1"; gene_id "MSTRG.5258";
scaf_00013	transdecoder	exon	14854395	14854555	.	+	.	transcript_id "PMZ_0018971-RA.p1"; gene_id "MSTRG.5258";
scaf_00013	transdecoder	exon	14855286	14855460	.	+	.	transcript_id "PMZ_0018971-RA.p1"; gene_id "MSTRG.5258";
scaf_00013	transdecoder	exon	14856070	14856118	.	+	.	transcript_id "PMZ_0018971-RA.p1"; gene_id "MSTRG.5258";
scaf_00013	transdecoder	exon	14857272	14857380	.	+	.	transcript_id "PMZ_0018971-RA.p1"; gene_id "MSTRG.5258";
scaf_00013	transdecoder	exon	14857900	14859006	.	+	.	transcript_id "PMZ_0018971-RA.p1"; gene_id "MSTRG.5258";
scaf_00013	transdecoder	CDS	14850926	14850972	.	+	0	transcript_id "PMZ_0018971-RA.p1"; gene_id "MSTRG.5258";
scaf_00013	transdecoder	CDS	14854395	14854555	.	+	1	transcript_id "PMZ_0018971-RA.p1"; gene_id "MSTRG.5258";
scaf_00013	transdecoder	CDS	14855286	14855460	.	+	2	transcript_id "PMZ_0018971-RA.p1"; gene_id "MSTRG.5258";
scaf_00013	transdecoder	CDS	14856070	14856118	.	+	1	transcript_id "PMZ_0018971-RA.p1"; gene_id "MSTRG.5258";
scaf_00013	transdecoder	CDS	14857272	14857380	.	+	0	transcript_id "PMZ_0018971-RA.p1"; gene_id "MSTRG.5258";
scaf_00013	transdecoder	CDS	14857900	14858162	.	+	2	transcript_id "PMZ_0018971-RA.p1"; gene_id "MSTRG.5258";
scaf_00013	transdecoder	exon	14851780	14852107	.	+	.	transcript_id "MSTRG.5258.2.p1"; gene_id "MSTRG.5258";
scaf_00013	transdecoder	exon	14853015	14853271	.	+	.	transcript_id "MSTRG.5258.2.p1"; gene_id "MSTRG.5258";
scaf_00013	transdecoder	exon	14854395	14854555	.	+	.	transcript_id "MSTRG.5258.2.p1"; gene_id "MSTRG.5258";
scaf_00013	transdecoder	exon	14855286	14855460	.	+	.	transcript_id "MSTRG.5258.2.p1"; gene_id "MSTRG.5258";
scaf_00013	transdecoder	exon	14856070	14856227	.	+	.	transcript_id "MSTRG.5258.2.p1"; gene_id "MSTRG.5258";
scaf_00013	transdecoder	exon	14856904	14857380	.	+	.	transcript_id "MSTRG.5258.2.p1"; gene_id "MSTRG.5258";
scaf_00013	transdecoder	exon	14857900	14861336	.	+	.	transcript_id "MSTRG.5258.2.p1"; gene_id "MSTRG.5258";
scaf_00013	transdecoder	CDS	14853165	14853271	.	+	0	transcript_id "MSTRG.5258.2.p1"; gene_id "MSTRG.5258";
scaf_00013	transdecoder	CDS	14854395	14854555	.	+	1	transcript_id "MSTRG.5258.2.p1"; gene_id "MSTRG.5258";
scaf_00013	transdecoder	CDS	14855286	14855460	.	+	2	transcript_id "MSTRG.5258.2.p1"; gene_id "MSTRG.5258";
scaf_00013	transdecoder	CDS	14856070	14856227	.	+	1	transcript_id "MSTRG.5258.2.p1"; gene_id "MSTRG.5258";
scaf_00013	transdecoder	CDS	14856904	14857380	.	+	2	transcript_id "MSTRG.5258.2.p1"; gene_id "MSTRG.5258";
scaf_00013	transdecoder	CDS	14857900	14858162	.	+	2	transcript_id "MSTRG.5258.2.p1"; gene_id "MSTRG.5258";
scaf_00013	transdecoder	exon	14851868	14852107	.	+	.	transcript_id "MSTRG.5258.3.p1"; gene_id "MSTRG.5258";
scaf_00013	transdecoder	exon	14853015	14853271	.	+	.	transcript_id "MSTRG.5258.3.p1"; gene_id "MSTRG.5258";
scaf_00013	transdecoder	exon	14854395	14854555	.	+	.	transcript_id "MSTRG.5258.3.p1"; gene_id "MSTRG.5258";
scaf_00013	transdecoder	exon	14856070	14856227	.	+	.	transcript_id "MSTRG.5258.3.p1"; gene_id "MSTRG.5258";
scaf_00013	transdecoder	exon	14856904	14857380	.	+	.	transcript_id "MSTRG.5258.3.p1"; gene_id "MSTRG.5258";
scaf_00013	transdecoder	exon	14857900	14861088	.	+	.	transcript_id "MSTRG.5258.3.p1"; gene_id "MSTRG.5258";
scaf_00013	transdecoder	CDS	14854518	14854555	.	+	0	transcript_id "MSTRG.5258.3.p1"; gene_id "MSTRG.5258";
scaf_00013	transdecoder	CDS	14856070	14856227	.	+	1	transcript_id "MSTRG.5258.3.p1"; gene_id "MSTRG.5258";
scaf_00013	transdecoder	CDS	14856904	14857380	.	+	2	transcript_id "MSTRG.5258.3.p1"; gene_id "MSTRG.5258";
scaf_00013	transdecoder	CDS	14857900	14858162	.	+	2	transcript_id "MSTRG.5258.3.p1"; gene_id "MSTRG.5258";
scaf_00013	transdecoder	exon	14857710	14860793	.	-	.	transcript_id "MSTRG.5259.1.p1"; gene_id "MSTRG.5259";
scaf_00013	transdecoder	exon	14861861	14861931	.	-	.	transcript_id "MSTRG.5259.1.p1"; gene_id "MSTRG.5259";
scaf_00013	transdecoder	exon	14862481	14862631	.	-	.	transcript_id "MSTRG.5259.1.p1"; gene_id "MSTRG.5259";
scaf_00013	transdecoder	exon	14864752	14864882	.	-	.	transcript_id "MSTRG.5259.1.p1"; gene_id "MSTRG.5259";
scaf_00013	transdecoder	exon	14865892	14866058	.	-	.	transcript_id "MSTRG.5259.1.p1"; gene_id "MSTRG.5259";
scaf_00013	transdecoder	exon	14891200	14892473	.	-	.	transcript_id "MSTRG.5259.1.p1"; gene_id "MSTRG.5259";
scaf_00013	transdecoder	CDS	14860699	14860793	.	-	2	transcript_id "MSTRG.5259.1.p1"; gene_id "MSTRG.5259";
scaf_00013	transdecoder	CDS	14861861	14861931	.	-	1	transcript_id "MSTRG.5259.1.p1"; gene_id "MSTRG.5259";
scaf_00013	transdecoder	CDS	14862481	14862631	.	-	2	transcript_id "MSTRG.5259.1.p1"; gene_id "MSTRG.5259";
scaf_00013	transdecoder	CDS	14864752	14864882	.	-	1	transcript_id "MSTRG.5259.1.p1"; gene_id "MSTRG.5259";
scaf_00013	transdecoder	CDS	14865892	14866058	.	-	0	transcript_id "MSTRG.5259.1.p1"; gene_id "MSTRG.5259";
scaf_00013	transdecoder	CDS	14891200	14891319	.	-	0	transcript_id "MSTRG.5259.1.p1"; gene_id "MSTRG.5259";
scaf_00013	transdecoder	exon	14862451	14862584	.	-	.	transcript_id "PMZ_0018972-RA.p1"; gene_id "MSTRG.5259";
scaf_00013	transdecoder	exon	14864752	14864882	.	-	.	transcript_id "PMZ_0018972-RA.p1"; gene_id "MSTRG.5259";
scaf_00013	transdecoder	exon	14865943	14866058	.	-	.	transcript_id "PMZ_0018972-RA.p1"; gene_id "MSTRG.5259";
scaf_00013	transdecoder	CDS	14862451	14862584	.	-	2	transcript_id "PMZ_0018972-RA.p1"; gene_id "MSTRG.5259";
scaf_00013	transdecoder	CDS	14864752	14864882	.	-	1	transcript_id "PMZ_0018972-RA.p1"; gene_id "MSTRG.5259";
scaf_00013	transdecoder	CDS	14865943	14866058	.	-	0	transcript_id "PMZ_0018972-RA.p1"; gene_id "MSTRG.5259";
scaf_00013	transdecoder	exon	14862451	14862584	.	-	.	transcript_id "MSTRG.5259.2.p1"; gene_id "MSTRG.5259";
scaf_00013	transdecoder	exon	14864752	14864882	.	-	.	transcript_id "MSTRG.5259.2.p1"; gene_id "MSTRG.5259";
scaf_00013	transdecoder	exon	14865943	14866058	.	-	.	transcript_id "MSTRG.5259.2.p1"; gene_id "MSTRG.5259";
scaf_00013	transdecoder	exon	14891200	14891585	.	-	.	transcript_id "MSTRG.5259.2.p1"; gene_id "MSTRG.5259";
scaf_00013	transdecoder	CDS	14862451	14862584	.	-	2	transcript_id "MSTRG.5259.2.p1"; gene_id "MSTRG.5259";
scaf_00013	transdecoder	CDS	14864752	14864882	.	-	1	transcript_id "MSTRG.5259.2.p1"; gene_id "MSTRG.5259";
scaf_00013	transdecoder	CDS	14865943	14866058	.	-	0	transcript_id "MSTRG.5259.2.p1"; gene_id "MSTRG.5259";
scaf_00013	transdecoder	CDS	14891200	14891319	.	-	0	transcript_id "MSTRG.5259.2.p1"; gene_id "MSTRG.5259";
scaf_00013	transdecoder	exon	14907151	14912509	.	-	.	transcript_id "MSTRG.5261.1.p1"; gene_id "MSTRG.5261";
scaf_00013	transdecoder	exon	14914980	14915117	.	-	.	transcript_id "MSTRG.5261.1.p1"; gene_id "MSTRG.5261";
scaf_00013	transdecoder	exon	14915985	14916210	.	-	.	transcript_id "MSTRG.5261.1.p1"; gene_id "MSTRG.5261";
scaf_00013	transdecoder	exon	14921323	14921409	.	-	.	transcript_id "MSTRG.5261.1.p1"; gene_id "MSTRG.5261";
scaf_00013	transdecoder	exon	14923234	14924165	.	-	.	transcript_id "MSTRG.5261.1.p1"; gene_id "MSTRG.5261";
scaf_00013	transdecoder	exon	14924916	14925020	.	-	.	transcript_id "MSTRG.5261.1.p1"; gene_id "MSTRG.5261";
scaf_00013	transdecoder	exon	14925234	14925353	.	-	.	transcript_id "MSTRG.5261.1.p1"; gene_id "MSTRG.5261";
scaf_00013	transdecoder	exon	14929407	14929948	.	-	.	transcript_id "MSTRG.5261.1.p1"; gene_id "MSTRG.5261";
scaf_00013	transdecoder	CDS	14912316	14912509	.	-	2	transcript_id "MSTRG.5261.1.p1"; gene_id "MSTRG.5261";
scaf_00013	transdecoder	CDS	14914980	14915117	.	-	2	transcript_id "MSTRG.5261.1.p1"; gene_id "MSTRG.5261";
scaf_00013	transdecoder	CDS	14915985	14916210	.	-	0	transcript_id "MSTRG.5261.1.p1"; gene_id "MSTRG.5261";
scaf_00013	transdecoder	CDS	14921323	14921409	.	-	0	transcript_id "MSTRG.5261.1.p1"; gene_id "MSTRG.5261";
scaf_00013	transdecoder	CDS	14923234	14923869	.	-	0	transcript_id "MSTRG.5261.1.p1"; gene_id "MSTRG.5261";
scaf_00013	transdecoder	exon	14907911	14916210	.	-	.	transcript_id "MSTRG.5261.2.p1"; gene_id "MSTRG.5261";
scaf_00013	transdecoder	exon	14921323	14921409	.	-	.	transcript_id "MSTRG.5261.2.p1"; gene_id "MSTRG.5261";
scaf_00013	transdecoder	exon	14923234	14924165	.	-	.	transcript_id "MSTRG.5261.2.p1"; gene_id "MSTRG.5261";
scaf_00013	transdecoder	exon	14924916	14925020	.	-	.	transcript_id "MSTRG.5261.2.p1"; gene_id "MSTRG.5261";
scaf_00013	transdecoder	exon	14925234	14925367	.	-	.	transcript_id "MSTRG.5261.2.p1"; gene_id "MSTRG.5261";
scaf_00013	transdecoder	exon	14929407	14929935	.	-	.	transcript_id "MSTRG.5261.2.p1"; gene_id "MSTRG.5261";
scaf_00013	transdecoder	CDS	14915896	14916210	.	-	0	transcript_id "MSTRG.5261.2.p1"; gene_id "MSTRG.5261";
scaf_00013	transdecoder	CDS	14921323	14921409	.	-	0	transcript_id "MSTRG.5261.2.p1"; gene_id "MSTRG.5261";
scaf_00013	transdecoder	CDS	14923234	14923869	.	-	0	transcript_id "MSTRG.5261.2.p1"; gene_id "MSTRG.5261";
scaf_00013	transdecoder	exon	14907911	14912509	.	-	.	transcript_id "MSTRG.5261.3.p1"; gene_id "MSTRG.5261";
scaf_00013	transdecoder	exon	14914980	14915117	.	-	.	transcript_id "MSTRG.5261.3.p1"; gene_id "MSTRG.5261";
scaf_00013	transdecoder	exon	14915985	14916210	.	-	.	transcript_id "MSTRG.5261.3.p1"; gene_id "MSTRG.5261";
scaf_00013	transdecoder	exon	14921323	14921409	.	-	.	transcript_id "MSTRG.5261.3.p1"; gene_id "MSTRG.5261";
scaf_00013	transdecoder	exon	14923234	14924165	.	-	.	transcript_id "MSTRG.5261.3.p1"; gene_id "MSTRG.5261";
scaf_00013	transdecoder	exon	14924916	14925020	.	-	.	transcript_id "MSTRG.5261.3.p1"; gene_id "MSTRG.5261";
scaf_00013	transdecoder	exon	14925234	14925353	.	-	.	transcript_id "MSTRG.5261.3.p1"; gene_id "MSTRG.5261";
scaf_00013	transdecoder	exon	14929840	14929935	.	-	.	transcript_id "MSTRG.5261.3.p1"; gene_id "MSTRG.5261";
scaf_00013	transdecoder	CDS	14912316	14912509	.	-	2	transcript_id "MSTRG.5261.3.p1"; gene_id "MSTRG.5261";
scaf_00013	transdecoder	CDS	14914980	14915117	.	-	2	transcript_id "MSTRG.5261.3.p1"; gene_id "MSTRG.5261";
scaf_00013	transdecoder	CDS	14915985	14916210	.	-	0	transcript_id "MSTRG.5261.3.p1"; gene_id "MSTRG.5261";
scaf_00013	transdecoder	CDS	14921323	14921409	.	-	0	transcript_id "MSTRG.5261.3.p1"; gene_id "MSTRG.5261";
scaf_00013	transdecoder	CDS	14923234	14923869	.	-	0	transcript_id "MSTRG.5261.3.p1"; gene_id "MSTRG.5261";
scaf_00013	transdecoder	exon	14907980	14912509	.	-	.	transcript_id "MSTRG.5261.4.p1"; gene_id "MSTRG.5261";
scaf_00013	transdecoder	exon	14914980	14915117	.	-	.	transcript_id "MSTRG.5261.4.p1"; gene_id "MSTRG.5261";
scaf_00013	transdecoder	exon	14915985	14916210	.	-	.	transcript_id "MSTRG.5261.4.p1"; gene_id "MSTRG.5261";
scaf_00013	transdecoder	exon	14921323	14921409	.	-	.	transcript_id "MSTRG.5261.4.p1"; gene_id "MSTRG.5261";
scaf_00013	transdecoder	exon	14923234	14924165	.	-	.	transcript_id "MSTRG.5261.4.p1"; gene_id "MSTRG.5261";
scaf_00013	transdecoder	exon	14924916	14925020	.	-	.	transcript_id "MSTRG.5261.4.p1"; gene_id "MSTRG.5261";
scaf_00013	transdecoder	exon	14925234	14925367	.	-	.	transcript_id "MSTRG.5261.4.p1"; gene_id "MSTRG.5261";
scaf_00013	transdecoder	exon	14929407	14929871	.	-	.	transcript_id "MSTRG.5261.4.p1"; gene_id "MSTRG.5261";
scaf_00013	transdecoder	CDS	14912316	14912509	.	-	2	transcript_id "MSTRG.5261.4.p1"; gene_id "MSTRG.5261";
scaf_00013	transdecoder	CDS	14914980	14915117	.	-	2	transcript_id "MSTRG.5261.4.p1"; gene_id "MSTRG.5261";
scaf_00013	transdecoder	CDS	14915985	14916210	.	-	0	transcript_id "MSTRG.5261.4.p1"; gene_id "MSTRG.5261";
scaf_00013	transdecoder	CDS	14921323	14921409	.	-	0	transcript_id "MSTRG.5261.4.p1"; gene_id "MSTRG.5261";
scaf_00013	transdecoder	CDS	14923234	14923869	.	-	0	transcript_id "MSTRG.5261.4.p1"; gene_id "MSTRG.5261";
scaf_00013	transdecoder	exon	14912262	14912509	.	-	.	transcript_id "PMZ_0034457-RA.p1"; gene_id "MSTRG.5261";
scaf_00013	transdecoder	exon	14915985	14916210	.	-	.	transcript_id "PMZ_0034457-RA.p1"; gene_id "MSTRG.5261";
scaf_00013	transdecoder	exon	14923234	14923860	.	-	.	transcript_id "PMZ_0034457-RA.p1"; gene_id "MSTRG.5261";
scaf_00013	transdecoder	exon	14925234	14925367	.	-	.	transcript_id "PMZ_0034457-RA.p1"; gene_id "MSTRG.5261";
scaf_00013	transdecoder	exon	14929407	14929641	.	-	.	transcript_id "PMZ_0034457-RA.p1"; gene_id "MSTRG.5261";
scaf_00013	transdecoder	CDS	14912316	14912509	.	-	2	transcript_id "PMZ_0034457-RA.p1"; gene_id "MSTRG.5261";
scaf_00013	transdecoder	CDS	14915985	14916210	.	-	0	transcript_id "PMZ_0034457-RA.p1"; gene_id "MSTRG.5261";
scaf_00013	transdecoder	CDS	14923234	14923860	.	-	0	transcript_id "PMZ_0034457-RA.p1"; gene_id "MSTRG.5261";
scaf_00013	transdecoder	CDS	14925234	14925338	.	-	0	transcript_id "PMZ_0034457-RA.p1"; gene_id "MSTRG.5261";
scaf_00013	transdecoder	exon	14953039	14953461	.	+	.	transcript_id "PMZ_0034458-RA.p1"; gene_id "PMZ_0034458";
scaf_00013	transdecoder	CDS	14953039	14953461	.	+	0	transcript_id "PMZ_0034458-RA.p1"; gene_id "PMZ_0034458";
scaf_00013	transdecoder	exon	14953491	14954265	.	+	.	transcript_id "PMZ_0034459-RA.p1"; gene_id "PMZ_0034459";
scaf_00013	transdecoder	exon	14955522	14955532	.	+	.	transcript_id "PMZ_0034459-RA.p1"; gene_id "PMZ_0034459";
scaf_00013	transdecoder	CDS	14953491	14954265	.	+	0	transcript_id "PMZ_0034459-RA.p1"; gene_id "PMZ_0034459";
scaf_00013	transdecoder	CDS	14955522	14955532	.	+	2	transcript_id "PMZ_0034459-RA.p1"; gene_id "PMZ_0034459";
scaf_00013	transdecoder	exon	15263297	15265213	.	+	.	transcript_id "PMZ_0037963-RA.p1"; gene_id "MSTRG.5264";
scaf_00013	transdecoder	CDS	15263297	15265213	.	+	0	transcript_id "PMZ_0037963-RA.p1"; gene_id "MSTRG.5264";
scaf_00013	transdecoder	exon	15297752	15299131	.	-	.	transcript_id "PMZ_0041783-RA.p1"; gene_id "PMZ_0041783";
scaf_00013	transdecoder	CDS	15297752	15299131	.	-	0	transcript_id "PMZ_0041783-RA.p1"; gene_id "PMZ_0041783";
scaf_00013	transdecoder	exon	15375111	15377209	.	-	.	transcript_id "MSTRG.5266.1.p1"; gene_id "MSTRG.5266";
scaf_00013	transdecoder	exon	15379049	15379147	.	-	.	transcript_id "MSTRG.5266.1.p1"; gene_id "MSTRG.5266";
scaf_00013	transdecoder	exon	15390981	15391062	.	-	.	transcript_id "MSTRG.5266.1.p1"; gene_id "MSTRG.5266";
scaf_00013	transdecoder	exon	15392107	15392202	.	-	.	transcript_id "MSTRG.5266.1.p1"; gene_id "MSTRG.5266";
scaf_00013	transdecoder	exon	15394715	15394836	.	-	.	transcript_id "MSTRG.5266.1.p1"; gene_id "MSTRG.5266";
scaf_00013	transdecoder	exon	15396198	15396311	.	-	.	transcript_id "MSTRG.5266.1.p1"; gene_id "MSTRG.5266";
scaf_00013	transdecoder	exon	15397262	15397357	.	-	.	transcript_id "MSTRG.5266.1.p1"; gene_id "MSTRG.5266";
scaf_00013	transdecoder	exon	15404717	15404797	.	-	.	transcript_id "MSTRG.5266.1.p1"; gene_id "MSTRG.5266";
scaf_00013	transdecoder	exon	15408126	15408205	.	-	.	transcript_id "MSTRG.5266.1.p1"; gene_id "MSTRG.5266";
scaf_00013	transdecoder	exon	15410070	15410146	.	-	.	transcript_id "MSTRG.5266.1.p1"; gene_id "MSTRG.5266";
scaf_00013	transdecoder	exon	15415984	15416099	.	-	.	transcript_id "MSTRG.5266.1.p1"; gene_id "MSTRG.5266";
scaf_00013	transdecoder	exon	15417947	15418060	.	-	.	transcript_id "MSTRG.5266.1.p1"; gene_id "MSTRG.5266";
scaf_00013	transdecoder	exon	15418480	15418665	.	-	.	transcript_id "MSTRG.5266.1.p1"; gene_id "MSTRG.5266";
scaf_00013	transdecoder	CDS	15377144	15377209	.	-	0	transcript_id "MSTRG.5266.1.p1"; gene_id "MSTRG.5266";
scaf_00013	transdecoder	CDS	15379049	15379147	.	-	0	transcript_id "MSTRG.5266.1.p1"; gene_id "MSTRG.5266";
scaf_00013	transdecoder	CDS	15390981	15391062	.	-	1	transcript_id "MSTRG.5266.1.p1"; gene_id "MSTRG.5266";
scaf_00013	transdecoder	CDS	15392107	15392202	.	-	1	transcript_id "MSTRG.5266.1.p1"; gene_id "MSTRG.5266";
scaf_00013	transdecoder	CDS	15394715	15394836	.	-	0	transcript_id "MSTRG.5266.1.p1"; gene_id "MSTRG.5266";
scaf_00013	transdecoder	CDS	15396198	15396311	.	-	0	transcript_id "MSTRG.5266.1.p1"; gene_id "MSTRG.5266";
scaf_00013	transdecoder	CDS	15397262	15397357	.	-	0	transcript_id "MSTRG.5266.1.p1"; gene_id "MSTRG.5266";
scaf_00013	transdecoder	CDS	15404717	15404797	.	-	0	transcript_id "MSTRG.5266.1.p1"; gene_id "MSTRG.5266";
scaf_00013	transdecoder	CDS	15408126	15408205	.	-	2	transcript_id "MSTRG.5266.1.p1"; gene_id "MSTRG.5266";
scaf_00013	transdecoder	CDS	15410070	15410146	.	-	1	transcript_id "MSTRG.5266.1.p1"; gene_id "MSTRG.5266";
scaf_00013	transdecoder	CDS	15415984	15416099	.	-	0	transcript_id "MSTRG.5266.1.p1"; gene_id "MSTRG.5266";
scaf_00013	transdecoder	CDS	15417947	15418060	.	-	0	transcript_id "MSTRG.5266.1.p1"; gene_id "MSTRG.5266";
scaf_00013	transdecoder	CDS	15418480	15418665	.	-	0	transcript_id "MSTRG.5266.1.p1"; gene_id "MSTRG.5266";
scaf_00013	transdecoder	exon	15392103	15392202	.	-	.	transcript_id "PMZ_0041785-RA.p1"; gene_id "MSTRG.5266";
scaf_00013	transdecoder	exon	15394715	15394836	.	-	.	transcript_id "PMZ_0041785-RA.p1"; gene_id "MSTRG.5266";
scaf_00013	transdecoder	exon	15404717	15404980	.	-	.	transcript_id "PMZ_0041785-RA.p1"; gene_id "MSTRG.5266";
scaf_00013	transdecoder	CDS	15392103	15392202	.	-	1	transcript_id "PMZ_0041785-RA.p1"; gene_id "MSTRG.5266";
scaf_00013	transdecoder	CDS	15394715	15394836	.	-	0	transcript_id "PMZ_0041785-RA.p1"; gene_id "MSTRG.5266";
scaf_00013	transdecoder	CDS	15404717	15404980	.	-	0	transcript_id "PMZ_0041785-RA.p1"; gene_id "MSTRG.5266";
scaf_00013	transdecoder	exon	15410020	15410146	.	-	.	transcript_id "PMZ_0041786-RA.p1"; gene_id "MSTRG.5266";
scaf_00013	transdecoder	exon	15415984	15416099	.	-	.	transcript_id "PMZ_0041786-RA.p1"; gene_id "MSTRG.5266";
scaf_00013	transdecoder	exon	15417180	15417218	.	-	.	transcript_id "PMZ_0041786-RA.p1"; gene_id "MSTRG.5266";
scaf_00013	transdecoder	exon	15417947	15418006	.	-	.	transcript_id "PMZ_0041786-RA.p1"; gene_id "MSTRG.5266";
scaf_00013	transdecoder	exon	15418480	15418644	.	-	.	transcript_id "PMZ_0041786-RA.p1"; gene_id "MSTRG.5266";
scaf_00013	transdecoder	exon	15423569	15423695	.	-	.	transcript_id "PMZ_0041786-RA.p1"; gene_id "MSTRG.5266";
scaf_00013	transdecoder	exon	15424208	15424246	.	-	.	transcript_id "PMZ_0041786-RA.p1"; gene_id "MSTRG.5266";
scaf_00013	transdecoder	exon	15426502	15426553	.	-	.	transcript_id "PMZ_0041786-RA.p1"; gene_id "MSTRG.5266";
scaf_00013	transdecoder	exon	15433280	15433432	.	-	.	transcript_id "PMZ_0041786-RA.p1"; gene_id "MSTRG.5266";
scaf_00013	transdecoder	exon	15433729	15433858	.	-	.	transcript_id "PMZ_0041786-RA.p1"; gene_id "MSTRG.5266";
scaf_00013	transdecoder	exon	15444207	15444265	.	-	.	transcript_id "PMZ_0041786-RA.p1"; gene_id "MSTRG.5266";
scaf_00013	transdecoder	exon	15448733	15448766	.	-	.	transcript_id "PMZ_0041786-RA.p1"; gene_id "MSTRG.5266";
scaf_00013	transdecoder	exon	15450085	15450288	.	-	.	transcript_id "PMZ_0041786-RA.p1"; gene_id "MSTRG.5266";
scaf_00013	transdecoder	exon	15455490	15455562	.	-	.	transcript_id "PMZ_0041786-RA.p1"; gene_id "MSTRG.5266";
scaf_00013	transdecoder	exon	15460574	15460584	.	-	.	transcript_id "PMZ_0041786-RA.p1"; gene_id "MSTRG.5266";
scaf_00013	transdecoder	exon	15464384	15464625	.	-	.	transcript_id "PMZ_0041786-RA.p1"; gene_id "MSTRG.5266";
scaf_00013	transdecoder	exon	15465821	15466091	.	-	.	transcript_id "PMZ_0041786-RA.p1"; gene_id "MSTRG.5266";
scaf_00013	transdecoder	CDS	15410020	15410146	.	-	1	transcript_id "PMZ_0041786-RA.p1"; gene_id "MSTRG.5266";
scaf_00013	transdecoder	CDS	15415984	15416099	.	-	0	transcript_id "PMZ_0041786-RA.p1"; gene_id "MSTRG.5266";
scaf_00013	transdecoder	CDS	15417180	15417218	.	-	0	transcript_id "PMZ_0041786-RA.p1"; gene_id "MSTRG.5266";
scaf_00013	transdecoder	CDS	15417947	15418006	.	-	0	transcript_id "PMZ_0041786-RA.p1"; gene_id "MSTRG.5266";
scaf_00013	transdecoder	CDS	15418480	15418644	.	-	0	transcript_id "PMZ_0041786-RA.p1"; gene_id "MSTRG.5266";
scaf_00013	transdecoder	CDS	15423569	15423695	.	-	1	transcript_id "PMZ_0041786-RA.p1"; gene_id "MSTRG.5266";
scaf_00013	transdecoder	CDS	15424208	15424246	.	-	1	transcript_id "PMZ_0041786-RA.p1"; gene_id "MSTRG.5266";
scaf_00013	transdecoder	CDS	15426502	15426553	.	-	2	transcript_id "PMZ_0041786-RA.p1"; gene_id "MSTRG.5266";
scaf_00013	transdecoder	CDS	15433280	15433432	.	-	2	transcript_id "PMZ_0041786-RA.p1"; gene_id "MSTRG.5266";
scaf_00013	transdecoder	CDS	15433729	15433858	.	-	0	transcript_id "PMZ_0041786-RA.p1"; gene_id "MSTRG.5266";
scaf_00013	transdecoder	CDS	15444207	15444265	.	-	2	transcript_id "PMZ_0041786-RA.p1"; gene_id "MSTRG.5266";
scaf_00013	transdecoder	CDS	15448733	15448766	.	-	0	transcript_id "PMZ_0041786-RA.p1"; gene_id "MSTRG.5266";
scaf_00013	transdecoder	CDS	15450085	15450288	.	-	0	transcript_id "PMZ_0041786-RA.p1"; gene_id "MSTRG.5266";
scaf_00013	transdecoder	CDS	15455490	15455562	.	-	1	transcript_id "PMZ_0041786-RA.p1"; gene_id "MSTRG.5266";
scaf_00013	transdecoder	CDS	15460574	15460584	.	-	0	transcript_id "PMZ_0041786-RA.p1"; gene_id "MSTRG.5266";
scaf_00013	transdecoder	CDS	15464384	15464521	.	-	0	transcript_id "PMZ_0041786-RA.p1"; gene_id "MSTRG.5266";
scaf_00013	transdecoder	exon	15418825	15420243	.	-	.	transcript_id "MSTRG.5266.5.p1"; gene_id "MSTRG.5266";
scaf_00013	transdecoder	exon	15423569	15423695	.	-	.	transcript_id "MSTRG.5266.5.p1"; gene_id "MSTRG.5266";
scaf_00013	transdecoder	exon	15424208	15424313	.	-	.	transcript_id "MSTRG.5266.5.p1"; gene_id "MSTRG.5266";
scaf_00013	transdecoder	exon	15426506	15426553	.	-	.	transcript_id "MSTRG.5266.5.p1"; gene_id "MSTRG.5266";
scaf_00013	transdecoder	exon	15428225	15428315	.	-	.	transcript_id "MSTRG.5266.5.p1"; gene_id "MSTRG.5266";
scaf_00013	transdecoder	exon	15430003	15430046	.	-	.	transcript_id "MSTRG.5266.5.p1"; gene_id "MSTRG.5266";
scaf_00013	transdecoder	exon	15433280	15433432	.	-	.	transcript_id "MSTRG.5266.5.p1"; gene_id "MSTRG.5266";
scaf_00013	transdecoder	exon	15433729	15433921	.	-	.	transcript_id "MSTRG.5266.5.p1"; gene_id "MSTRG.5266";
scaf_00013	transdecoder	exon	15438074	15438144	.	-	.	transcript_id "MSTRG.5266.5.p1"; gene_id "MSTRG.5266";
scaf_00013	transdecoder	exon	15439509	15439557	.	-	.	transcript_id "MSTRG.5266.5.p1"; gene_id "MSTRG.5266";
scaf_00013	transdecoder	exon	15444207	15444265	.	-	.	transcript_id "MSTRG.5266.5.p1"; gene_id "MSTRG.5266";
scaf_00013	transdecoder	exon	15446680	15446812	.	-	.	transcript_id "MSTRG.5266.5.p1"; gene_id "MSTRG.5266";
scaf_00013	transdecoder	exon	15450085	15450288	.	-	.	transcript_id "MSTRG.5266.5.p1"; gene_id "MSTRG.5266";
scaf_00013	transdecoder	exon	15455490	15455562	.	-	.	transcript_id "MSTRG.5266.5.p1"; gene_id "MSTRG.5266";
scaf_00013	transdecoder	exon	15457423	15457523	.	-	.	transcript_id "MSTRG.5266.5.p1"; gene_id "MSTRG.5266";
scaf_00013	transdecoder	exon	15464384	15464625	.	-	.	transcript_id "MSTRG.5266.5.p1"; gene_id "MSTRG.5266";
scaf_00013	transdecoder	exon	15465821	15466125	.	-	.	transcript_id "MSTRG.5266.5.p1"; gene_id "MSTRG.5266";
scaf_00013	transdecoder	CDS	15420160	15420243	.	-	0	transcript_id "MSTRG.5266.5.p1"; gene_id "MSTRG.5266";
scaf_00013	transdecoder	CDS	15423569	15423695	.	-	1	transcript_id "MSTRG.5266.5.p1"; gene_id "MSTRG.5266";
scaf_00013	transdecoder	CDS	15424208	15424313	.	-	2	transcript_id "MSTRG.5266.5.p1"; gene_id "MSTRG.5266";
scaf_00013	transdecoder	CDS	15426506	15426553	.	-	2	transcript_id "MSTRG.5266.5.p1"; gene_id "MSTRG.5266";
scaf_00013	transdecoder	CDS	15428225	15428315	.	-	0	transcript_id "MSTRG.5266.5.p1"; gene_id "MSTRG.5266";
scaf_00013	transdecoder	CDS	15430003	15430046	.	-	2	transcript_id "MSTRG.5266.5.p1"; gene_id "MSTRG.5266";
scaf_00013	transdecoder	CDS	15433280	15433432	.	-	2	transcript_id "MSTRG.5266.5.p1"; gene_id "MSTRG.5266";
scaf_00013	transdecoder	CDS	15433729	15433921	.	-	0	transcript_id "MSTRG.5266.5.p1"; gene_id "MSTRG.5266";
scaf_00013	transdecoder	CDS	15438074	15438144	.	-	2	transcript_id "MSTRG.5266.5.p1"; gene_id "MSTRG.5266";
scaf_00013	transdecoder	CDS	15439509	15439557	.	-	0	transcript_id "MSTRG.5266.5.p1"; gene_id "MSTRG.5266";
scaf_00013	transdecoder	CDS	15444207	15444265	.	-	2	transcript_id "MSTRG.5266.5.p1"; gene_id "MSTRG.5266";
scaf_00013	transdecoder	CDS	15446680	15446812	.	-	0	transcript_id "MSTRG.5266.5.p1"; gene_id "MSTRG.5266";
scaf_00013	transdecoder	CDS	15450085	15450288	.	-	0	transcript_id "MSTRG.5266.5.p1"; gene_id "MSTRG.5266";
scaf_00013	transdecoder	CDS	15455490	15455562	.	-	1	transcript_id "MSTRG.5266.5.p1"; gene_id "MSTRG.5266";
scaf_00013	transdecoder	CDS	15457423	15457523	.	-	0	transcript_id "MSTRG.5266.5.p1"; gene_id "MSTRG.5266";
scaf_00013	transdecoder	CDS	15464384	15464521	.	-	0	transcript_id "MSTRG.5266.5.p1"; gene_id "MSTRG.5266";
scaf_00013	transdecoder	exon	15468509	15469697	.	+	.	transcript_id "MSTRG.5265.1.p1"; gene_id "MSTRG.5265";
scaf_00013	transdecoder	exon	15470507	15470629	.	+	.	transcript_id "MSTRG.5265.1.p1"; gene_id "MSTRG.5265";
scaf_00013	transdecoder	exon	15471058	15471124	.	+	.	transcript_id "MSTRG.5265.1.p1"; gene_id "MSTRG.5265";
scaf_00013	transdecoder	exon	15471229	15471314	.	+	.	transcript_id "MSTRG.5265.1.p1"; gene_id "MSTRG.5265";
scaf_00013	transdecoder	exon	15471803	15471890	.	+	.	transcript_id "MSTRG.5265.1.p1"; gene_id "MSTRG.5265";
scaf_00013	transdecoder	exon	15472038	15472125	.	+	.	transcript_id "MSTRG.5265.1.p1"; gene_id "MSTRG.5265";
scaf_00013	transdecoder	exon	15473382	15473458	.	+	.	transcript_id "MSTRG.5265.1.p1"; gene_id "MSTRG.5265";
scaf_00013	transdecoder	exon	15473927	15474097	.	+	.	transcript_id "MSTRG.5265.1.p1"; gene_id "MSTRG.5265";
scaf_00013	transdecoder	exon	15475027	15475315	.	+	.	transcript_id "MSTRG.5265.1.p1"; gene_id "MSTRG.5265";
scaf_00013	transdecoder	exon	15476258	15476746	.	+	.	transcript_id "MSTRG.5265.1.p1"; gene_id "MSTRG.5265";
scaf_00013	transdecoder	CDS	15469624	15469697	.	+	0	transcript_id "MSTRG.5265.1.p1"; gene_id "MSTRG.5265";
scaf_00013	transdecoder	CDS	15470507	15470629	.	+	1	transcript_id "MSTRG.5265.1.p1"; gene_id "MSTRG.5265";
scaf_00013	transdecoder	CDS	15471058	15471124	.	+	1	transcript_id "MSTRG.5265.1.p1"; gene_id "MSTRG.5265";
scaf_00013	transdecoder	CDS	15471229	15471314	.	+	0	transcript_id "MSTRG.5265.1.p1"; gene_id "MSTRG.5265";
scaf_00013	transdecoder	CDS	15471803	15471890	.	+	1	transcript_id "MSTRG.5265.1.p1"; gene_id "MSTRG.5265";
scaf_00013	transdecoder	CDS	15472038	15472125	.	+	0	transcript_id "MSTRG.5265.1.p1"; gene_id "MSTRG.5265";
scaf_00013	transdecoder	CDS	15473382	15473458	.	+	2	transcript_id "MSTRG.5265.1.p1"; gene_id "MSTRG.5265";
scaf_00013	transdecoder	CDS	15473927	15474097	.	+	0	transcript_id "MSTRG.5265.1.p1"; gene_id "MSTRG.5265";
scaf_00013	transdecoder	CDS	15475027	15475315	.	+	0	transcript_id "MSTRG.5265.1.p1"; gene_id "MSTRG.5265";
scaf_00013	transdecoder	CDS	15476258	15476601	.	+	2	transcript_id "MSTRG.5265.1.p1"; gene_id "MSTRG.5265";
scaf_00013	transdecoder	exon	15468651	15469697	.	+	.	transcript_id "PMZ_0041787-RA.p1"; gene_id "MSTRG.5265";
scaf_00013	transdecoder	exon	15470507	15470629	.	+	.	transcript_id "PMZ_0041787-RA.p1"; gene_id "MSTRG.5265";
scaf_00013	transdecoder	exon	15471058	15471124	.	+	.	transcript_id "PMZ_0041787-RA.p1"; gene_id "MSTRG.5265";
scaf_00013	transdecoder	exon	15471229	15471314	.	+	.	transcript_id "PMZ_0041787-RA.p1"; gene_id "MSTRG.5265";
scaf_00013	transdecoder	exon	15471803	15471890	.	+	.	transcript_id "PMZ_0041787-RA.p1"; gene_id "MSTRG.5265";
scaf_00013	transdecoder	exon	15473372	15473458	.	+	.	transcript_id "PMZ_0041787-RA.p1"; gene_id "MSTRG.5265";
scaf_00013	transdecoder	exon	15473927	15474097	.	+	.	transcript_id "PMZ_0041787-RA.p1"; gene_id "MSTRG.5265";
scaf_00013	transdecoder	exon	15475027	15475315	.	+	.	transcript_id "PMZ_0041787-RA.p1"; gene_id "MSTRG.5265";
scaf_00013	transdecoder	exon	15476258	15476466	.	+	.	transcript_id "PMZ_0041787-RA.p1"; gene_id "MSTRG.5265";
scaf_00013	transdecoder	exon	15485691	15485762	.	+	.	transcript_id "PMZ_0041787-RA.p1"; gene_id "MSTRG.5265";
scaf_00013	transdecoder	CDS	15469624	15469697	.	+	0	transcript_id "PMZ_0041787-RA.p1"; gene_id "MSTRG.5265";
scaf_00013	transdecoder	CDS	15470507	15470629	.	+	1	transcript_id "PMZ_0041787-RA.p1"; gene_id "MSTRG.5265";
scaf_00013	transdecoder	CDS	15471058	15471124	.	+	1	transcript_id "PMZ_0041787-RA.p1"; gene_id "MSTRG.5265";
scaf_00013	transdecoder	CDS	15471229	15471314	.	+	0	transcript_id "PMZ_0041787-RA.p1"; gene_id "MSTRG.5265";
scaf_00013	transdecoder	CDS	15471803	15471890	.	+	1	transcript_id "PMZ_0041787-RA.p1"; gene_id "MSTRG.5265";
scaf_00013	transdecoder	CDS	15473372	15473458	.	+	0	transcript_id "PMZ_0041787-RA.p1"; gene_id "MSTRG.5265";
scaf_00013	transdecoder	CDS	15473927	15474097	.	+	0	transcript_id "PMZ_0041787-RA.p1"; gene_id "MSTRG.5265";
scaf_00013	transdecoder	CDS	15475027	15475315	.	+	0	transcript_id "PMZ_0041787-RA.p1"; gene_id "MSTRG.5265";
scaf_00013	transdecoder	CDS	15476258	15476466	.	+	2	transcript_id "PMZ_0041787-RA.p1"; gene_id "MSTRG.5265";
scaf_00013	transdecoder	CDS	15485691	15485762	.	+	0	transcript_id "PMZ_0041787-RA.p1"; gene_id "MSTRG.5265";
scaf_00013	transdecoder	exon	15486810	15486950	.	-	.	transcript_id "MSTRG.5267.1.p1"; gene_id "MSTRG.5267";
scaf_00013	transdecoder	exon	15490475	15490585	.	-	.	transcript_id "MSTRG.5267.1.p1"; gene_id "MSTRG.5267";
scaf_00013	transdecoder	exon	15493324	15493450	.	-	.	transcript_id "MSTRG.5267.1.p1"; gene_id "MSTRG.5267";
scaf_00013	transdecoder	CDS	15486811	15486950	.	-	2	transcript_id "MSTRG.5267.1.p1"; gene_id "MSTRG.5267";
scaf_00013	transdecoder	CDS	15490475	15490585	.	-	2	transcript_id "MSTRG.5267.1.p1"; gene_id "MSTRG.5267";
scaf_00013	transdecoder	CDS	15493324	15493450	.	-	0	transcript_id "MSTRG.5267.1.p1"; gene_id "MSTRG.5267";
scaf_00013	transdecoder	exon	15497683	15497990	.	+	.	transcript_id "MSTRG.5268.1.p1"; gene_id "MSTRG.5268";
scaf_00013	transdecoder	exon	15500397	15500460	.	+	.	transcript_id "MSTRG.5268.1.p1"; gene_id "MSTRG.5268";
scaf_00013	transdecoder	exon	15509949	15510037	.	+	.	transcript_id "MSTRG.5268.1.p1"; gene_id "MSTRG.5268";
scaf_00013	transdecoder	exon	15512383	15512516	.	+	.	transcript_id "MSTRG.5268.1.p1"; gene_id "MSTRG.5268";
scaf_00013	transdecoder	exon	15515478	15515624	.	+	.	transcript_id "MSTRG.5268.1.p1"; gene_id "MSTRG.5268";
scaf_00013	transdecoder	exon	15516240	15516369	.	+	.	transcript_id "MSTRG.5268.1.p1"; gene_id "MSTRG.5268";
scaf_00013	transdecoder	exon	15518235	15518386	.	+	.	transcript_id "MSTRG.5268.1.p1"; gene_id "MSTRG.5268";
scaf_00013	transdecoder	exon	15519436	15519565	.	+	.	transcript_id "MSTRG.5268.1.p1"; gene_id "MSTRG.5268";
scaf_00013	transdecoder	exon	15528060	15529787	.	+	.	transcript_id "MSTRG.5268.1.p1"; gene_id "MSTRG.5268";
scaf_00013	transdecoder	CDS	15500444	15500460	.	+	0	transcript_id "MSTRG.5268.1.p1"; gene_id "MSTRG.5268";
scaf_00013	transdecoder	CDS	15509949	15510037	.	+	1	transcript_id "MSTRG.5268.1.p1"; gene_id "MSTRG.5268";
scaf_00013	transdecoder	CDS	15512383	15512516	.	+	2	transcript_id "MSTRG.5268.1.p1"; gene_id "MSTRG.5268";
scaf_00013	transdecoder	CDS	15515478	15515624	.	+	0	transcript_id "MSTRG.5268.1.p1"; gene_id "MSTRG.5268";
scaf_00013	transdecoder	CDS	15516240	15516369	.	+	0	transcript_id "MSTRG.5268.1.p1"; gene_id "MSTRG.5268";
scaf_00013	transdecoder	CDS	15518235	15518386	.	+	2	transcript_id "MSTRG.5268.1.p1"; gene_id "MSTRG.5268";
scaf_00013	transdecoder	CDS	15519436	15519565	.	+	0	transcript_id "MSTRG.5268.1.p1"; gene_id "MSTRG.5268";
scaf_00013	transdecoder	CDS	15528060	15528193	.	+	2	transcript_id "MSTRG.5268.1.p1"; gene_id "MSTRG.5268";
scaf_00013	transdecoder	exon	15511397	15511460	.	+	.	transcript_id "PMZ_0032369-RA.p1"; gene_id "MSTRG.5268";
scaf_00013	transdecoder	exon	15512383	15512456	.	+	.	transcript_id "PMZ_0032369-RA.p1"; gene_id "MSTRG.5268";
scaf_00013	transdecoder	exon	15518144	15518349	.	+	.	transcript_id "PMZ_0032369-RA.p1"; gene_id "MSTRG.5268";
scaf_00013	transdecoder	exon	15519495	15519565	.	+	.	transcript_id "PMZ_0032369-RA.p1"; gene_id "MSTRG.5268";
scaf_00013	transdecoder	exon	15526310	15526441	.	+	.	transcript_id "PMZ_0032369-RA.p1"; gene_id "MSTRG.5268";
scaf_00013	transdecoder	exon	15528087	15528189	.	+	.	transcript_id "PMZ_0032369-RA.p1"; gene_id "MSTRG.5268";
scaf_00013	transdecoder	exon	15528440	15528626	.	+	.	transcript_id "PMZ_0032369-RA.p1"; gene_id "MSTRG.5268";
scaf_00013	transdecoder	CDS	15511397	15511460	.	+	0	transcript_id "PMZ_0032369-RA.p1"; gene_id "MSTRG.5268";
scaf_00013	transdecoder	CDS	15512383	15512456	.	+	2	transcript_id "PMZ_0032369-RA.p1"; gene_id "MSTRG.5268";
scaf_00013	transdecoder	CDS	15518144	15518349	.	+	0	transcript_id "PMZ_0032369-RA.p1"; gene_id "MSTRG.5268";
scaf_00013	transdecoder	CDS	15519495	15519565	.	+	1	transcript_id "PMZ_0032369-RA.p1"; gene_id "MSTRG.5268";
scaf_00013	transdecoder	CDS	15526310	15526441	.	+	2	transcript_id "PMZ_0032369-RA.p1"; gene_id "MSTRG.5268";
scaf_00013	transdecoder	CDS	15528087	15528189	.	+	2	transcript_id "PMZ_0032369-RA.p1"; gene_id "MSTRG.5268";
scaf_00013	transdecoder	CDS	15528440	15528626	.	+	1	transcript_id "PMZ_0032369-RA.p1"; gene_id "MSTRG.5268";
scaf_00013	transdecoder	exon	15550742	15551241	.	+	.	transcript_id "MSTRG.5269.1.p1"; gene_id "MSTRG.5269";
scaf_00013	transdecoder	exon	15559721	15559870	.	+	.	transcript_id "MSTRG.5269.1.p1"; gene_id "MSTRG.5269";
scaf_00013	transdecoder	exon	15560822	15560944	.	+	.	transcript_id "MSTRG.5269.1.p1"; gene_id "MSTRG.5269";
scaf_00013	transdecoder	exon	15566051	15566201	.	+	.	transcript_id "MSTRG.5269.1.p1"; gene_id "MSTRG.5269";
scaf_00013	transdecoder	exon	15566901	15566962	.	+	.	transcript_id "MSTRG.5269.1.p1"; gene_id "MSTRG.5269";
scaf_00013	transdecoder	exon	15567065	15567113	.	+	.	transcript_id "MSTRG.5269.1.p1"; gene_id "MSTRG.5269";
scaf_00013	transdecoder	exon	15567590	15567707	.	+	.	transcript_id "MSTRG.5269.1.p1"; gene_id "MSTRG.5269";
scaf_00013	transdecoder	exon	15569901	15571522	.	+	.	transcript_id "MSTRG.5269.1.p1"; gene_id "MSTRG.5269";
scaf_00013	transdecoder	CDS	15559811	15559870	.	+	0	transcript_id "MSTRG.5269.1.p1"; gene_id "MSTRG.5269";
scaf_00013	transdecoder	CDS	15560822	15560944	.	+	0	transcript_id "MSTRG.5269.1.p1"; gene_id "MSTRG.5269";
scaf_00013	transdecoder	CDS	15566051	15566201	.	+	0	transcript_id "MSTRG.5269.1.p1"; gene_id "MSTRG.5269";
scaf_00013	transdecoder	CDS	15566901	15566962	.	+	2	transcript_id "MSTRG.5269.1.p1"; gene_id "MSTRG.5269";
scaf_00013	transdecoder	CDS	15567065	15567113	.	+	0	transcript_id "MSTRG.5269.1.p1"; gene_id "MSTRG.5269";
scaf_00013	transdecoder	CDS	15567590	15567666	.	+	2	transcript_id "MSTRG.5269.1.p1"; gene_id "MSTRG.5269";
scaf_00013	transdecoder	exon	15566051	15566252	.	+	.	transcript_id "PMZ_0035495-RA.p2"; gene_id "MSTRG.5269";
scaf_00013	transdecoder	exon	15566901	15566962	.	+	.	transcript_id "PMZ_0035495-RA.p2"; gene_id "MSTRG.5269";
scaf_00013	transdecoder	exon	15567065	15567113	.	+	.	transcript_id "PMZ_0035495-RA.p2"; gene_id "MSTRG.5269";
scaf_00013	transdecoder	exon	15567590	15567707	.	+	.	transcript_id "PMZ_0035495-RA.p2"; gene_id "MSTRG.5269";
scaf_00013	transdecoder	exon	15569901	15570606	.	+	.	transcript_id "PMZ_0035495-RA.p2"; gene_id "MSTRG.5269";
scaf_00013	transdecoder	CDS	15566051	15566252	.	+	0	transcript_id "PMZ_0035495-RA.p2"; gene_id "MSTRG.5269";
scaf_00013	transdecoder	CDS	15566901	15566962	.	+	2	transcript_id "PMZ_0035495-RA.p2"; gene_id "MSTRG.5269";
scaf_00013	transdecoder	CDS	15567065	15567113	.	+	0	transcript_id "PMZ_0035495-RA.p2"; gene_id "MSTRG.5269";
scaf_00013	transdecoder	CDS	15567590	15567666	.	+	2	transcript_id "PMZ_0035495-RA.p2"; gene_id "MSTRG.5269";
scaf_00013	transdecoder	exon	15590767	15598640	.	-	.	transcript_id "MSTRG.5271.1.p2"; gene_id "MSTRG.5271";
scaf_00013	transdecoder	exon	15601673	15601885	.	-	.	transcript_id "MSTRG.5271.1.p2"; gene_id "MSTRG.5271";
scaf_00013	transdecoder	exon	15604552	15604642	.	-	.	transcript_id "MSTRG.5271.1.p2"; gene_id "MSTRG.5271";
scaf_00013	transdecoder	exon	15622811	15622945	.	-	.	transcript_id "MSTRG.5271.1.p2"; gene_id "MSTRG.5271";
scaf_00013	transdecoder	CDS	15601686	15601885	.	-	2	transcript_id "MSTRG.5271.1.p2"; gene_id "MSTRG.5271";
scaf_00013	transdecoder	CDS	15604552	15604642	.	-	0	transcript_id "MSTRG.5271.1.p2"; gene_id "MSTRG.5271";
scaf_00013	transdecoder	CDS	15622811	15622945	.	-	0	transcript_id "MSTRG.5271.1.p2"; gene_id "MSTRG.5271";
scaf_00013	transdecoder	exon	15598287	15598640	.	-	.	transcript_id "PMZ_0035494-RA.p1"; gene_id "MSTRG.5271";
scaf_00013	transdecoder	exon	15601673	15601814	.	-	.	transcript_id "PMZ_0035494-RA.p1"; gene_id "MSTRG.5271";
scaf_00013	transdecoder	exon	15612135	15612166	.	-	.	transcript_id "PMZ_0035494-RA.p1"; gene_id "MSTRG.5271";
scaf_00013	transdecoder	CDS	15598287	15598640	.	-	0	transcript_id "PMZ_0035494-RA.p1"; gene_id "MSTRG.5271";
scaf_00013	transdecoder	CDS	15601673	15601814	.	-	1	transcript_id "PMZ_0035494-RA.p1"; gene_id "MSTRG.5271";
scaf_00013	transdecoder	CDS	15612135	15612166	.	-	0	transcript_id "PMZ_0035494-RA.p1"; gene_id "MSTRG.5271";
scaf_00013	transdecoder	exon	15615518	15615681	.	+	.	transcript_id "MSTRG.5272.1.p3"; gene_id "MSTRG.5272";
scaf_00013	transdecoder	exon	15616251	15616438	.	+	.	transcript_id "MSTRG.5272.1.p3"; gene_id "MSTRG.5272";
scaf_00013	transdecoder	exon	15617224	15617323	.	+	.	transcript_id "MSTRG.5272.1.p3"; gene_id "MSTRG.5272";
scaf_00013	transdecoder	exon	15618031	15618115	.	+	.	transcript_id "MSTRG.5272.1.p3"; gene_id "MSTRG.5272";
scaf_00013	transdecoder	exon	15618622	15618747	.	+	.	transcript_id "MSTRG.5272.1.p3"; gene_id "MSTRG.5272";
scaf_00013	transdecoder	exon	15619245	15619406	.	+	.	transcript_id "MSTRG.5272.1.p3"; gene_id "MSTRG.5272";
scaf_00013	transdecoder	exon	15620432	15620664	.	+	.	transcript_id "MSTRG.5272.1.p3"; gene_id "MSTRG.5272";
scaf_00013	transdecoder	CDS	15615520	15615681	.	+	0	transcript_id "MSTRG.5272.1.p3"; gene_id "MSTRG.5272";
scaf_00013	transdecoder	CDS	15616251	15616436	.	+	0	transcript_id "MSTRG.5272.1.p3"; gene_id "MSTRG.5272";
scaf_00013	transdecoder	exon	15621117	15621485	.	-	.	transcript_id "MSTRG.5271.3.p1"; gene_id "MSTRG.5271";
scaf_00013	transdecoder	exon	15622811	15622923	.	-	.	transcript_id "MSTRG.5271.3.p1"; gene_id "MSTRG.5271";
scaf_00013	transdecoder	exon	15624459	15624498	.	-	.	transcript_id "MSTRG.5271.3.p1"; gene_id "MSTRG.5271";
scaf_00013	transdecoder	exon	15625298	15625387	.	-	.	transcript_id "MSTRG.5271.3.p1"; gene_id "MSTRG.5271";
scaf_00013	transdecoder	exon	15627735	15627839	.	-	.	transcript_id "MSTRG.5271.3.p1"; gene_id "MSTRG.5271";
scaf_00013	transdecoder	exon	15628964	15629124	.	-	.	transcript_id "MSTRG.5271.3.p1"; gene_id "MSTRG.5271";
scaf_00013	transdecoder	exon	15630361	15630510	.	-	.	transcript_id "MSTRG.5271.3.p1"; gene_id "MSTRG.5271";
scaf_00013	transdecoder	exon	15633987	15634103	.	-	.	transcript_id "MSTRG.5271.3.p1"; gene_id "MSTRG.5271";
scaf_00013	transdecoder	exon	15635719	15635912	.	-	.	transcript_id "MSTRG.5271.3.p1"; gene_id "MSTRG.5271";
scaf_00013	transdecoder	exon	15688911	15689243	.	-	.	transcript_id "MSTRG.5271.3.p1"; gene_id "MSTRG.5271";
scaf_00013	transdecoder	CDS	15621342	15621485	.	-	0	transcript_id "MSTRG.5271.3.p1"; gene_id "MSTRG.5271";
scaf_00013	transdecoder	CDS	15622811	15622923	.	-	2	transcript_id "MSTRG.5271.3.p1"; gene_id "MSTRG.5271";
scaf_00013	transdecoder	CDS	15624459	15624498	.	-	0	transcript_id "MSTRG.5271.3.p1"; gene_id "MSTRG.5271";
scaf_00013	transdecoder	CDS	15625298	15625387	.	-	0	transcript_id "MSTRG.5271.3.p1"; gene_id "MSTRG.5271";
scaf_00013	transdecoder	CDS	15627735	15627839	.	-	0	transcript_id "MSTRG.5271.3.p1"; gene_id "MSTRG.5271";
scaf_00013	transdecoder	CDS	15628964	15629056	.	-	0	transcript_id "MSTRG.5271.3.p1"; gene_id "MSTRG.5271";
scaf_00013	transdecoder	exon	15621342	15621485	.	-	.	transcript_id "PMZ_0036048-RA.p1"; gene_id "MSTRG.5271";
scaf_00013	transdecoder	exon	15622811	15622923	.	-	.	transcript_id "PMZ_0036048-RA.p1"; gene_id "MSTRG.5271";
scaf_00013	transdecoder	exon	15624459	15624498	.	-	.	transcript_id "PMZ_0036048-RA.p1"; gene_id "MSTRG.5271";
scaf_00013	transdecoder	exon	15625298	15625387	.	-	.	transcript_id "PMZ_0036048-RA.p1"; gene_id "MSTRG.5271";
scaf_00013	transdecoder	exon	15627735	15627839	.	-	.	transcript_id "PMZ_0036048-RA.p1"; gene_id "MSTRG.5271";
scaf_00013	transdecoder	exon	15628964	15629124	.	-	.	transcript_id "PMZ_0036048-RA.p1"; gene_id "MSTRG.5271";
scaf_00013	transdecoder	exon	15630361	15630511	.	-	.	transcript_id "PMZ_0036048-RA.p1"; gene_id "MSTRG.5271";
scaf_00013	transdecoder	CDS	15621342	15621485	.	-	0	transcript_id "PMZ_0036048-RA.p1"; gene_id "MSTRG.5271";
scaf_00013	transdecoder	CDS	15622811	15622923	.	-	2	transcript_id "PMZ_0036048-RA.p1"; gene_id "MSTRG.5271";
scaf_00013	transdecoder	CDS	15624459	15624498	.	-	0	transcript_id "PMZ_0036048-RA.p1"; gene_id "MSTRG.5271";
scaf_00013	transdecoder	CDS	15625298	15625387	.	-	0	transcript_id "PMZ_0036048-RA.p1"; gene_id "MSTRG.5271";
scaf_00013	transdecoder	CDS	15627735	15627839	.	-	0	transcript_id "PMZ_0036048-RA.p1"; gene_id "MSTRG.5271";
scaf_00013	transdecoder	CDS	15628964	15629056	.	-	0	transcript_id "PMZ_0036048-RA.p1"; gene_id "MSTRG.5271";
scaf_00013	transdecoder	exon	15754241	15754345	.	+	.	transcript_id "PMZ_0038092-RA.p1"; gene_id "PMZ_0038092";
scaf_00013	transdecoder	exon	15754837	15755439	.	+	.	transcript_id "PMZ_0038092-RA.p1"; gene_id "PMZ_0038092";
scaf_00013	transdecoder	exon	15755704	15755777	.	+	.	transcript_id "PMZ_0038092-RA.p1"; gene_id "PMZ_0038092";
scaf_00013	transdecoder	exon	15757777	15757876	.	+	.	transcript_id "PMZ_0038092-RA.p1"; gene_id "PMZ_0038092";
scaf_00013	transdecoder	exon	15759451	15759591	.	+	.	transcript_id "PMZ_0038092-RA.p1"; gene_id "PMZ_0038092";
scaf_00013	transdecoder	CDS	15754241	15754345	.	+	0	transcript_id "PMZ_0038092-RA.p1"; gene_id "PMZ_0038092";
scaf_00013	transdecoder	CDS	15754837	15755439	.	+	0	transcript_id "PMZ_0038092-RA.p1"; gene_id "PMZ_0038092";
scaf_00013	transdecoder	CDS	15755704	15755777	.	+	0	transcript_id "PMZ_0038092-RA.p1"; gene_id "PMZ_0038092";
scaf_00013	transdecoder	CDS	15757777	15757876	.	+	1	transcript_id "PMZ_0038092-RA.p1"; gene_id "PMZ_0038092";
scaf_00013	transdecoder	CDS	15759451	15759591	.	+	0	transcript_id "PMZ_0038092-RA.p1"; gene_id "PMZ_0038092";
scaf_00013	transdecoder	exon	15821140	15823181	.	+	.	transcript_id "MSTRG.5274.2.p1"; gene_id "MSTRG.5274";
scaf_00013	transdecoder	exon	15824169	15824280	.	+	.	transcript_id "MSTRG.5274.2.p1"; gene_id "MSTRG.5274";
scaf_00013	transdecoder	exon	15825063	15825228	.	+	.	transcript_id "MSTRG.5274.2.p1"; gene_id "MSTRG.5274";
scaf_00013	transdecoder	exon	15826758	15827548	.	+	.	transcript_id "MSTRG.5274.2.p1"; gene_id "MSTRG.5274";
scaf_00013	transdecoder	CDS	15824177	15824280	.	+	0	transcript_id "MSTRG.5274.2.p1"; gene_id "MSTRG.5274";
scaf_00013	transdecoder	CDS	15825063	15825228	.	+	1	transcript_id "MSTRG.5274.2.p1"; gene_id "MSTRG.5274";
scaf_00013	transdecoder	CDS	15826758	15826922	.	+	0	transcript_id "MSTRG.5274.2.p1"; gene_id "MSTRG.5274";
scaf_00013	transdecoder	exon	15821140	15823181	.	+	.	transcript_id "MSTRG.5274.1.p1"; gene_id "MSTRG.5274";
scaf_00013	transdecoder	exon	15824101	15824280	.	+	.	transcript_id "MSTRG.5274.1.p1"; gene_id "MSTRG.5274";
scaf_00013	transdecoder	exon	15825063	15825228	.	+	.	transcript_id "MSTRG.5274.1.p1"; gene_id "MSTRG.5274";
scaf_00013	transdecoder	exon	15826758	15827650	.	+	.	transcript_id "MSTRG.5274.1.p1"; gene_id "MSTRG.5274";
scaf_00013	transdecoder	CDS	15824177	15824280	.	+	0	transcript_id "MSTRG.5274.1.p1"; gene_id "MSTRG.5274";
scaf_00013	transdecoder	CDS	15825063	15825228	.	+	1	transcript_id "MSTRG.5274.1.p1"; gene_id "MSTRG.5274";
scaf_00013	transdecoder	CDS	15826758	15826922	.	+	0	transcript_id "MSTRG.5274.1.p1"; gene_id "MSTRG.5274";
scaf_00013	transdecoder	exon	15824042	15824280	.	+	.	transcript_id "PMZ_0035865-RA.p1"; gene_id "MSTRG.5274";
scaf_00013	transdecoder	exon	15825063	15825191	.	+	.	transcript_id "PMZ_0035865-RA.p1"; gene_id "MSTRG.5274";
scaf_00013	transdecoder	exon	15826411	15826480	.	+	.	transcript_id "PMZ_0035865-RA.p1"; gene_id "MSTRG.5274";
scaf_00013	transdecoder	exon	15826758	15826995	.	+	.	transcript_id "PMZ_0035865-RA.p1"; gene_id "MSTRG.5274";
scaf_00013	transdecoder	CDS	15824177	15824280	.	+	0	transcript_id "PMZ_0035865-RA.p1"; gene_id "MSTRG.5274";
scaf_00013	transdecoder	CDS	15825063	15825191	.	+	1	transcript_id "PMZ_0035865-RA.p1"; gene_id "MSTRG.5274";
scaf_00013	transdecoder	CDS	15826411	15826480	.	+	1	transcript_id "PMZ_0035865-RA.p1"; gene_id "MSTRG.5274";
scaf_00013	transdecoder	CDS	15826758	15826922	.	+	0	transcript_id "PMZ_0035865-RA.p1"; gene_id "MSTRG.5274";
scaf_00013	transdecoder	exon	15848756	15849001	.	+	.	transcript_id "PMZ_0035866-RA.p2"; gene_id "MSTRG.5275";
scaf_00013	transdecoder	exon	15850458	15851507	.	+	.	transcript_id "PMZ_0035866-RA.p2"; gene_id "MSTRG.5275";
scaf_00013	transdecoder	CDS	15848756	15849001	.	+	0	transcript_id "PMZ_0035866-RA.p2"; gene_id "MSTRG.5275";
scaf_00013	transdecoder	CDS	15850458	15850661	.	+	0	transcript_id "PMZ_0035866-RA.p2"; gene_id "MSTRG.5275";
scaf_00013	transdecoder	exon	15886546	15886838	.	+	.	transcript_id "MSTRG.5276.1.p3"; gene_id "MSTRG.5276";
scaf_00013	transdecoder	exon	15892336	15893044	.	+	.	transcript_id "MSTRG.5276.1.p3"; gene_id "MSTRG.5276";
scaf_00013	transdecoder	CDS	15886547	15886838	.	+	0	transcript_id "MSTRG.5276.1.p3"; gene_id "MSTRG.5276";
scaf_00013	transdecoder	CDS	15892336	15892445	.	+	2	transcript_id "MSTRG.5276.1.p3"; gene_id "MSTRG.5276";
scaf_00013	transdecoder	exon	15916395	15917783	.	+	.	transcript_id "PMZ_0041791-RA.p1"; gene_id "MSTRG.5278";
scaf_00013	transdecoder	CDS	15916395	15917783	.	+	0	transcript_id "PMZ_0041791-RA.p1"; gene_id "MSTRG.5278";
scaf_00013	transdecoder	exon	15916395	15926614	.	+	.	transcript_id "MSTRG.5278.1.p2"; gene_id "MSTRG.5278";
scaf_00013	transdecoder	exon	15927368	15927444	.	+	.	transcript_id "MSTRG.5278.1.p2"; gene_id "MSTRG.5278";
scaf_00013	transdecoder	exon	15928257	15928397	.	+	.	transcript_id "MSTRG.5278.1.p2"; gene_id "MSTRG.5278";
scaf_00013	transdecoder	exon	15928835	15937901	.	+	.	transcript_id "MSTRG.5278.1.p2"; gene_id "MSTRG.5278";
scaf_00013	transdecoder	CDS	15916395	15917783	.	+	0	transcript_id "MSTRG.5278.1.p2"; gene_id "MSTRG.5278";
scaf_00013	transdecoder	exon	15928356	15928511	.	+	.	transcript_id "PMZ_0038374-RA.p2"; gene_id "MSTRG.5278";
scaf_00013	transdecoder	exon	15928835	15929037	.	+	.	transcript_id "PMZ_0038374-RA.p2"; gene_id "MSTRG.5278";
scaf_00013	transdecoder	CDS	15928356	15928511	.	+	0	transcript_id "PMZ_0038374-RA.p2"; gene_id "MSTRG.5278";
scaf_00013	transdecoder	CDS	15928835	15928990	.	+	0	transcript_id "PMZ_0038374-RA.p2"; gene_id "MSTRG.5278";
scaf_00013	transdecoder	exon	15968908	15970705	.	-	.	transcript_id "MSTRG.5281.1.p1"; gene_id "MSTRG.5281";
scaf_00013	transdecoder	exon	15974147	15974321	.	-	.	transcript_id "MSTRG.5281.1.p1"; gene_id "MSTRG.5281";
scaf_00013	transdecoder	exon	15974849	15975040	.	-	.	transcript_id "MSTRG.5281.1.p1"; gene_id "MSTRG.5281";
scaf_00013	transdecoder	exon	15975482	15975715	.	-	.	transcript_id "MSTRG.5281.1.p1"; gene_id "MSTRG.5281";
scaf_00013	transdecoder	exon	15976314	15977500	.	-	.	transcript_id "MSTRG.5281.1.p1"; gene_id "MSTRG.5281";
scaf_00013	transdecoder	CDS	15970119	15970705	.	-	2	transcript_id "MSTRG.5281.1.p1"; gene_id "MSTRG.5281";
scaf_00013	transdecoder	CDS	15974147	15974321	.	-	0	transcript_id "MSTRG.5281.1.p1"; gene_id "MSTRG.5281";
scaf_00013	transdecoder	CDS	15974849	15974983	.	-	0	transcript_id "MSTRG.5281.1.p1"; gene_id "MSTRG.5281";
scaf_00013	transdecoder	exon	15970119	15970705	.	-	.	transcript_id "PMZ_0035696-RA.p2"; gene_id "MSTRG.5281";
scaf_00013	transdecoder	exon	15976631	15977044	.	-	.	transcript_id "PMZ_0035696-RA.p2"; gene_id "MSTRG.5281";
scaf_00013	transdecoder	exon	15977222	15977401	.	-	.	transcript_id "PMZ_0035696-RA.p2"; gene_id "MSTRG.5281";
scaf_00013	transdecoder	exon	15977526	15978099	.	-	.	transcript_id "PMZ_0035696-RA.p2"; gene_id "MSTRG.5281";
scaf_00013	transdecoder	exon	15979932	15980028	.	-	.	transcript_id "PMZ_0035696-RA.p2"; gene_id "MSTRG.5281";
scaf_00013	transdecoder	CDS	15970119	15970705	.	-	2	transcript_id "PMZ_0035696-RA.p2"; gene_id "MSTRG.5281";
scaf_00013	transdecoder	CDS	15976631	15977044	.	-	2	transcript_id "PMZ_0035696-RA.p2"; gene_id "MSTRG.5281";
scaf_00013	transdecoder	CDS	15977222	15977401	.	-	2	transcript_id "PMZ_0035696-RA.p2"; gene_id "MSTRG.5281";
scaf_00013	transdecoder	CDS	15977526	15978099	.	-	0	transcript_id "PMZ_0035696-RA.p2"; gene_id "MSTRG.5281";
scaf_00013	transdecoder	CDS	15979932	15980000	.	-	0	transcript_id "PMZ_0035696-RA.p2"; gene_id "MSTRG.5281";
scaf_00013	transdecoder	exon	16030606	16030678	.	+	.	transcript_id "PMZ_0033601-RA.p1"; gene_id "MSTRG.5282";
scaf_00013	transdecoder	exon	16033378	16033768	.	+	.	transcript_id "PMZ_0033601-RA.p1"; gene_id "MSTRG.5282";
scaf_00013	transdecoder	exon	16044631	16044678	.	+	.	transcript_id "PMZ_0033601-RA.p1"; gene_id "MSTRG.5282";
scaf_00013	transdecoder	exon	16047581	16047699	.	+	.	transcript_id "PMZ_0033601-RA.p1"; gene_id "MSTRG.5282";
scaf_00013	transdecoder	exon	16061040	16061385	.	+	.	transcript_id "PMZ_0033601-RA.p1"; gene_id "MSTRG.5282";
scaf_00013	transdecoder	exon	16066889	16067140	.	+	.	transcript_id "PMZ_0033601-RA.p1"; gene_id "MSTRG.5282";
scaf_00013	transdecoder	exon	16067642	16067821	.	+	.	transcript_id "PMZ_0033601-RA.p1"; gene_id "MSTRG.5282";
scaf_00013	transdecoder	exon	16068536	16068993	.	+	.	transcript_id "PMZ_0033601-RA.p1"; gene_id "MSTRG.5282";
scaf_00013	transdecoder	exon	16075440	16075611	.	+	.	transcript_id "PMZ_0033601-RA.p1"; gene_id "MSTRG.5282";
scaf_00013	transdecoder	exon	16076023	16076067	.	+	.	transcript_id "PMZ_0033601-RA.p1"; gene_id "MSTRG.5282";
scaf_00013	transdecoder	exon	16077353	16077433	.	+	.	transcript_id "PMZ_0033601-RA.p1"; gene_id "MSTRG.5282";
scaf_00013	transdecoder	CDS	16033568	16033768	.	+	0	transcript_id "PMZ_0033601-RA.p1"; gene_id "MSTRG.5282";
scaf_00013	transdecoder	CDS	16044631	16044678	.	+	0	transcript_id "PMZ_0033601-RA.p1"; gene_id "MSTRG.5282";
scaf_00013	transdecoder	CDS	16047581	16047699	.	+	0	transcript_id "PMZ_0033601-RA.p1"; gene_id "MSTRG.5282";
scaf_00013	transdecoder	CDS	16061040	16061385	.	+	1	transcript_id "PMZ_0033601-RA.p1"; gene_id "MSTRG.5282";
scaf_00013	transdecoder	CDS	16066889	16067140	.	+	0	transcript_id "PMZ_0033601-RA.p1"; gene_id "MSTRG.5282";
scaf_00013	transdecoder	CDS	16067642	16067821	.	+	0	transcript_id "PMZ_0033601-RA.p1"; gene_id "MSTRG.5282";
scaf_00013	transdecoder	CDS	16068536	16068993	.	+	0	transcript_id "PMZ_0033601-RA.p1"; gene_id "MSTRG.5282";
scaf_00013	transdecoder	CDS	16075440	16075611	.	+	1	transcript_id "PMZ_0033601-RA.p1"; gene_id "MSTRG.5282";
scaf_00013	transdecoder	CDS	16076023	16076067	.	+	0	transcript_id "PMZ_0033601-RA.p1"; gene_id "MSTRG.5282";
```
