## Supplementary Data 1 for "Reconstructing the ancestral vertebrate brain using a lamprey neural cell type atlas": lamprey_protein_coding_merged.fasta.transdecoder.genome_gene_id_MT.gtf (part 27 of 90)

```
scaf_00013	transdecoder	CDS	16077353	16077433	.	+	0	transcript_id "PMZ_0033601-RA.p1"; gene_id "MSTRG.5282";
scaf_00013	transdecoder	exon	16033053	16033768	.	+	.	transcript_id "MSTRG.5282.2.p1"; gene_id "MSTRG.5282";
scaf_00013	transdecoder	exon	16044631	16044678	.	+	.	transcript_id "MSTRG.5282.2.p1"; gene_id "MSTRG.5282";
scaf_00013	transdecoder	exon	16047581	16047699	.	+	.	transcript_id "MSTRG.5282.2.p1"; gene_id "MSTRG.5282";
scaf_00013	transdecoder	exon	16058260	16058423	.	+	.	transcript_id "MSTRG.5282.2.p1"; gene_id "MSTRG.5282";
scaf_00013	transdecoder	exon	16066768	16067140	.	+	.	transcript_id "MSTRG.5282.2.p1"; gene_id "MSTRG.5282";
scaf_00013	transdecoder	exon	16067642	16067766	.	+	.	transcript_id "MSTRG.5282.2.p1"; gene_id "MSTRG.5282";
scaf_00013	transdecoder	exon	16068258	16068366	.	+	.	transcript_id "MSTRG.5282.2.p1"; gene_id "MSTRG.5282";
scaf_00013	transdecoder	exon	16068536	16069957	.	+	.	transcript_id "MSTRG.5282.2.p1"; gene_id "MSTRG.5282";
scaf_00013	transdecoder	exon	16073166	16073226	.	+	.	transcript_id "MSTRG.5282.2.p1"; gene_id "MSTRG.5282";
scaf_00013	transdecoder	exon	16075440	16075611	.	+	.	transcript_id "MSTRG.5282.2.p1"; gene_id "MSTRG.5282";
scaf_00013	transdecoder	exon	16076023	16076067	.	+	.	transcript_id "MSTRG.5282.2.p1"; gene_id "MSTRG.5282";
scaf_00013	transdecoder	exon	16077332	16080499	.	+	.	transcript_id "MSTRG.5282.2.p1"; gene_id "MSTRG.5282";
scaf_00013	transdecoder	CDS	16067000	16067140	.	+	0	transcript_id "MSTRG.5282.2.p1"; gene_id "MSTRG.5282";
scaf_00013	transdecoder	CDS	16067642	16067766	.	+	0	transcript_id "MSTRG.5282.2.p1"; gene_id "MSTRG.5282";
scaf_00013	transdecoder	CDS	16068258	16068366	.	+	1	transcript_id "MSTRG.5282.2.p1"; gene_id "MSTRG.5282";
scaf_00013	transdecoder	CDS	16068536	16069561	.	+	0	transcript_id "MSTRG.5282.2.p1"; gene_id "MSTRG.5282";
scaf_00013	transdecoder	exon	16033175	16033768	.	+	.	transcript_id "MSTRG.5282.3.p1"; gene_id "MSTRG.5282";
scaf_00013	transdecoder	exon	16044631	16044678	.	+	.	transcript_id "MSTRG.5282.3.p1"; gene_id "MSTRG.5282";
scaf_00013	transdecoder	exon	16047581	16047699	.	+	.	transcript_id "MSTRG.5282.3.p1"; gene_id "MSTRG.5282";
scaf_00013	transdecoder	exon	16058260	16058423	.	+	.	transcript_id "MSTRG.5282.3.p1"; gene_id "MSTRG.5282";
scaf_00013	transdecoder	exon	16061040	16061385	.	+	.	transcript_id "MSTRG.5282.3.p1"; gene_id "MSTRG.5282";
scaf_00013	transdecoder	exon	16067642	16067766	.	+	.	transcript_id "MSTRG.5282.3.p1"; gene_id "MSTRG.5282";
scaf_00013	transdecoder	exon	16068258	16068366	.	+	.	transcript_id "MSTRG.5282.3.p1"; gene_id "MSTRG.5282";
scaf_00013	transdecoder	exon	16068536	16069957	.	+	.	transcript_id "MSTRG.5282.3.p1"; gene_id "MSTRG.5282";
scaf_00013	transdecoder	exon	16073163	16073226	.	+	.	transcript_id "MSTRG.5282.3.p1"; gene_id "MSTRG.5282";
scaf_00013	transdecoder	exon	16075440	16075611	.	+	.	transcript_id "MSTRG.5282.3.p1"; gene_id "MSTRG.5282";
scaf_00013	transdecoder	exon	16076023	16076067	.	+	.	transcript_id "MSTRG.5282.3.p1"; gene_id "MSTRG.5282";
scaf_00013	transdecoder	exon	16077332	16085242	.	+	.	transcript_id "MSTRG.5282.3.p1"; gene_id "MSTRG.5282";
scaf_00013	transdecoder	CDS	16061245	16061385	.	+	0	transcript_id "MSTRG.5282.3.p1"; gene_id "MSTRG.5282";
scaf_00013	transdecoder	CDS	16067642	16067766	.	+	0	transcript_id "MSTRG.5282.3.p1"; gene_id "MSTRG.5282";
scaf_00013	transdecoder	CDS	16068258	16068366	.	+	1	transcript_id "MSTRG.5282.3.p1"; gene_id "MSTRG.5282";
scaf_00013	transdecoder	CDS	16068536	16069561	.	+	0	transcript_id "MSTRG.5282.3.p1"; gene_id "MSTRG.5282";
scaf_00013	transdecoder	exon	16033433	16033768	.	+	.	transcript_id "MSTRG.5282.4.p1"; gene_id "MSTRG.5282";
scaf_00013	transdecoder	exon	16044631	16044678	.	+	.	transcript_id "MSTRG.5282.4.p1"; gene_id "MSTRG.5282";
scaf_00013	transdecoder	exon	16047581	16047699	.	+	.	transcript_id "MSTRG.5282.4.p1"; gene_id "MSTRG.5282";
scaf_00013	transdecoder	exon	16058260	16058423	.	+	.	transcript_id "MSTRG.5282.4.p1"; gene_id "MSTRG.5282";
scaf_00013	transdecoder	exon	16066768	16067140	.	+	.	transcript_id "MSTRG.5282.4.p1"; gene_id "MSTRG.5282";
scaf_00013	transdecoder	exon	16067642	16067766	.	+	.	transcript_id "MSTRG.5282.4.p1"; gene_id "MSTRG.5282";
scaf_00013	transdecoder	exon	16068258	16068366	.	+	.	transcript_id "MSTRG.5282.4.p1"; gene_id "MSTRG.5282";
scaf_00013	transdecoder	exon	16068536	16069957	.	+	.	transcript_id "MSTRG.5282.4.p1"; gene_id "MSTRG.5282";
scaf_00013	transdecoder	exon	16073163	16073226	.	+	.	transcript_id "MSTRG.5282.4.p1"; gene_id "MSTRG.5282";
scaf_00013	transdecoder	exon	16075440	16075611	.	+	.	transcript_id "MSTRG.5282.4.p1"; gene_id "MSTRG.5282";
scaf_00013	transdecoder	exon	16076023	16076067	.	+	.	transcript_id "MSTRG.5282.4.p1"; gene_id "MSTRG.5282";
scaf_00013	transdecoder	exon	16077332	16079595	.	+	.	transcript_id "MSTRG.5282.4.p1"; gene_id "MSTRG.5282";
scaf_00013	transdecoder	CDS	16067000	16067140	.	+	0	transcript_id "MSTRG.5282.4.p1"; gene_id "MSTRG.5282";
scaf_00013	transdecoder	CDS	16067642	16067766	.	+	0	transcript_id "MSTRG.5282.4.p1"; gene_id "MSTRG.5282";
scaf_00013	transdecoder	CDS	16068258	16068366	.	+	1	transcript_id "MSTRG.5282.4.p1"; gene_id "MSTRG.5282";
scaf_00013	transdecoder	CDS	16068536	16069561	.	+	0	transcript_id "MSTRG.5282.4.p1"; gene_id "MSTRG.5282";
scaf_00013	transdecoder	exon	16033467	16033768	.	+	.	transcript_id "MSTRG.5282.5.p1"; gene_id "MSTRG.5282";
scaf_00013	transdecoder	exon	16044631	16044678	.	+	.	transcript_id "MSTRG.5282.5.p1"; gene_id "MSTRG.5282";
scaf_00013	transdecoder	exon	16047581	16047699	.	+	.	transcript_id "MSTRG.5282.5.p1"; gene_id "MSTRG.5282";
scaf_00013	transdecoder	exon	16058260	16058423	.	+	.	transcript_id "MSTRG.5282.5.p1"; gene_id "MSTRG.5282";
scaf_00013	transdecoder	exon	16061040	16061385	.	+	.	transcript_id "MSTRG.5282.5.p1"; gene_id "MSTRG.5282";
scaf_00013	transdecoder	exon	16067642	16067766	.	+	.	transcript_id "MSTRG.5282.5.p1"; gene_id "MSTRG.5282";
scaf_00013	transdecoder	exon	16068258	16068366	.	+	.	transcript_id "MSTRG.5282.5.p1"; gene_id "MSTRG.5282";
scaf_00013	transdecoder	exon	16068536	16069957	.	+	.	transcript_id "MSTRG.5282.5.p1"; gene_id "MSTRG.5282";
scaf_00013	transdecoder	exon	16073166	16073226	.	+	.	transcript_id "MSTRG.5282.5.p1"; gene_id "MSTRG.5282";
scaf_00013	transdecoder	exon	16075440	16075611	.	+	.	transcript_id "MSTRG.5282.5.p1"; gene_id "MSTRG.5282";
scaf_00013	transdecoder	exon	16076023	16076067	.	+	.	transcript_id "MSTRG.5282.5.p1"; gene_id "MSTRG.5282";
scaf_00013	transdecoder	exon	16077332	16079592	.	+	.	transcript_id "MSTRG.5282.5.p1"; gene_id "MSTRG.5282";
scaf_00013	transdecoder	CDS	16061245	16061385	.	+	0	transcript_id "MSTRG.5282.5.p1"; gene_id "MSTRG.5282";
scaf_00013	transdecoder	CDS	16067642	16067766	.	+	0	transcript_id "MSTRG.5282.5.p1"; gene_id "MSTRG.5282";
scaf_00013	transdecoder	CDS	16068258	16068366	.	+	1	transcript_id "MSTRG.5282.5.p1"; gene_id "MSTRG.5282";
scaf_00013	transdecoder	CDS	16068536	16069561	.	+	0	transcript_id "MSTRG.5282.5.p1"; gene_id "MSTRG.5282";
scaf_00013	transdecoder	exon	16064039	16064149	.	+	.	transcript_id "MSTRG.5282.6.p1"; gene_id "MSTRG.5282";
scaf_00013	transdecoder	exon	16066768	16067140	.	+	.	transcript_id "MSTRG.5282.6.p1"; gene_id "MSTRG.5282";
scaf_00013	transdecoder	exon	16067642	16067766	.	+	.	transcript_id "MSTRG.5282.6.p1"; gene_id "MSTRG.5282";
scaf_00013	transdecoder	exon	16068258	16068366	.	+	.	transcript_id "MSTRG.5282.6.p1"; gene_id "MSTRG.5282";
scaf_00013	transdecoder	exon	16068536	16069957	.	+	.	transcript_id "MSTRG.5282.6.p1"; gene_id "MSTRG.5282";
scaf_00013	transdecoder	exon	16073163	16073226	.	+	.	transcript_id "MSTRG.5282.6.p1"; gene_id "MSTRG.5282";
scaf_00013	transdecoder	exon	16075440	16075611	.	+	.	transcript_id "MSTRG.5282.6.p1"; gene_id "MSTRG.5282";
scaf_00013	transdecoder	exon	16076023	16076067	.	+	.	transcript_id "MSTRG.5282.6.p1"; gene_id "MSTRG.5282";
scaf_00013	transdecoder	exon	16077332	16085172	.	+	.	transcript_id "MSTRG.5282.6.p1"; gene_id "MSTRG.5282";
scaf_00013	transdecoder	CDS	16067000	16067140	.	+	0	transcript_id "MSTRG.5282.6.p1"; gene_id "MSTRG.5282";
scaf_00013	transdecoder	CDS	16067642	16067766	.	+	0	transcript_id "MSTRG.5282.6.p1"; gene_id "MSTRG.5282";
scaf_00013	transdecoder	CDS	16068258	16068366	.	+	1	transcript_id "MSTRG.5282.6.p1"; gene_id "MSTRG.5282";
scaf_00013	transdecoder	CDS	16068536	16069561	.	+	0	transcript_id "MSTRG.5282.6.p1"; gene_id "MSTRG.5282";
scaf_00013	transdecoder	exon	16064101	16064149	.	+	.	transcript_id "MSTRG.5282.7.p1"; gene_id "MSTRG.5282";
scaf_00013	transdecoder	exon	16066768	16067140	.	+	.	transcript_id "MSTRG.5282.7.p1"; gene_id "MSTRG.5282";
scaf_00013	transdecoder	exon	16067642	16067766	.	+	.	transcript_id "MSTRG.5282.7.p1"; gene_id "MSTRG.5282";
scaf_00013	transdecoder	exon	16068258	16068366	.	+	.	transcript_id "MSTRG.5282.7.p1"; gene_id "MSTRG.5282";
scaf_00013	transdecoder	exon	16068536	16069957	.	+	.	transcript_id "MSTRG.5282.7.p1"; gene_id "MSTRG.5282";
scaf_00013	transdecoder	exon	16073166	16073226	.	+	.	transcript_id "MSTRG.5282.7.p1"; gene_id "MSTRG.5282";
scaf_00013	transdecoder	exon	16075440	16075611	.	+	.	transcript_id "MSTRG.5282.7.p1"; gene_id "MSTRG.5282";
scaf_00013	transdecoder	exon	16076023	16076067	.	+	.	transcript_id "MSTRG.5282.7.p1"; gene_id "MSTRG.5282";
scaf_00013	transdecoder	exon	16077332	16079276	.	+	.	transcript_id "MSTRG.5282.7.p1"; gene_id "MSTRG.5282";
scaf_00013	transdecoder	CDS	16067000	16067140	.	+	0	transcript_id "MSTRG.5282.7.p1"; gene_id "MSTRG.5282";
scaf_00013	transdecoder	CDS	16067642	16067766	.	+	0	transcript_id "MSTRG.5282.7.p1"; gene_id "MSTRG.5282";
scaf_00013	transdecoder	CDS	16068258	16068366	.	+	1	transcript_id "MSTRG.5282.7.p1"; gene_id "MSTRG.5282";
scaf_00013	transdecoder	CDS	16068536	16069561	.	+	0	transcript_id "MSTRG.5282.7.p1"; gene_id "MSTRG.5282";
scaf_00013	transdecoder	exon	16086388	16089201	.	-	.	transcript_id "MSTRG.5283.1.p1"; gene_id "MSTRG.5283";
scaf_00013	transdecoder	exon	16092393	16092556	.	-	.	transcript_id "MSTRG.5283.1.p1"; gene_id "MSTRG.5283";
scaf_00013	transdecoder	exon	16093114	16093308	.	-	.	transcript_id "MSTRG.5283.1.p1"; gene_id "MSTRG.5283";
scaf_00013	transdecoder	exon	16094326	16094531	.	-	.	transcript_id "MSTRG.5283.1.p1"; gene_id "MSTRG.5283";
scaf_00013	transdecoder	exon	16096037	16096277	.	-	.	transcript_id "MSTRG.5283.1.p1"; gene_id "MSTRG.5283";
scaf_00013	transdecoder	exon	16099041	16099123	.	-	.	transcript_id "MSTRG.5283.1.p1"; gene_id "MSTRG.5283";
scaf_00013	transdecoder	exon	16104646	16104844	.	-	.	transcript_id "MSTRG.5283.1.p1"; gene_id "MSTRG.5283";
scaf_00013	transdecoder	exon	16105668	16105733	.	-	.	transcript_id "MSTRG.5283.1.p1"; gene_id "MSTRG.5283";
scaf_00013	transdecoder	exon	16129513	16129634	.	-	.	transcript_id "MSTRG.5283.1.p1"; gene_id "MSTRG.5283";
scaf_00013	transdecoder	CDS	16094407	16094531	.	-	2	transcript_id "MSTRG.5283.1.p1"; gene_id "MSTRG.5283";
scaf_00013	transdecoder	CDS	16096037	16096277	.	-	0	transcript_id "MSTRG.5283.1.p1"; gene_id "MSTRG.5283";
scaf_00013	transdecoder	CDS	16099041	16099123	.	-	2	transcript_id "MSTRG.5283.1.p1"; gene_id "MSTRG.5283";
scaf_00013	transdecoder	CDS	16104646	16104844	.	-	0	transcript_id "MSTRG.5283.1.p1"; gene_id "MSTRG.5283";
scaf_00013	transdecoder	CDS	16105668	16105733	.	-	0	transcript_id "MSTRG.5283.1.p1"; gene_id "MSTRG.5283";
scaf_00013	transdecoder	CDS	16129513	16129632	.	-	0	transcript_id "MSTRG.5283.1.p1"; gene_id "MSTRG.5283";
scaf_00013	transdecoder	exon	16088944	16089201	.	-	.	transcript_id "PMZ_0033599-RA.p1"; gene_id "MSTRG.5283";
scaf_00013	transdecoder	exon	16092393	16092474	.	-	.	transcript_id "PMZ_0033599-RA.p1"; gene_id "MSTRG.5283";
scaf_00013	transdecoder	exon	16093114	16093308	.	-	.	transcript_id "PMZ_0033599-RA.p1"; gene_id "MSTRG.5283";
scaf_00013	transdecoder	exon	16094438	16094531	.	-	.	transcript_id "PMZ_0033599-RA.p1"; gene_id "MSTRG.5283";
scaf_00013	transdecoder	exon	16096037	16096277	.	-	.	transcript_id "PMZ_0033599-RA.p1"; gene_id "MSTRG.5283";
scaf_00013	transdecoder	exon	16099041	16099123	.	-	.	transcript_id "PMZ_0033599-RA.p1"; gene_id "MSTRG.5283";
scaf_00013	transdecoder	exon	16104646	16104844	.	-	.	transcript_id "PMZ_0033599-RA.p1"; gene_id "MSTRG.5283";
scaf_00013	transdecoder	exon	16104951	16104997	.	-	.	transcript_id "PMZ_0033599-RA.p1"; gene_id "MSTRG.5283";
scaf_00013	transdecoder	exon	16105170	16105257	.	-	.	transcript_id "PMZ_0033599-RA.p1"; gene_id "MSTRG.5283";
scaf_00013	transdecoder	CDS	16088944	16089201	.	-	0	transcript_id "PMZ_0033599-RA.p1"; gene_id "MSTRG.5283";
scaf_00013	transdecoder	CDS	16092393	16092474	.	-	1	transcript_id "PMZ_0033599-RA.p1"; gene_id "MSTRG.5283";
scaf_00013	transdecoder	CDS	16093114	16093308	.	-	1	transcript_id "PMZ_0033599-RA.p1"; gene_id "MSTRG.5283";
scaf_00013	transdecoder	CDS	16094438	16094531	.	-	2	transcript_id "PMZ_0033599-RA.p1"; gene_id "MSTRG.5283";
scaf_00013	transdecoder	CDS	16096037	16096277	.	-	0	transcript_id "PMZ_0033599-RA.p1"; gene_id "MSTRG.5283";
scaf_00013	transdecoder	CDS	16099041	16099123	.	-	2	transcript_id "PMZ_0033599-RA.p1"; gene_id "MSTRG.5283";
scaf_00013	transdecoder	CDS	16104646	16104844	.	-	0	transcript_id "PMZ_0033599-RA.p1"; gene_id "MSTRG.5283";
scaf_00013	transdecoder	CDS	16104951	16104997	.	-	2	transcript_id "PMZ_0033599-RA.p1"; gene_id "MSTRG.5283";
scaf_00013	transdecoder	CDS	16105170	16105257	.	-	0	transcript_id "PMZ_0033599-RA.p1"; gene_id "MSTRG.5283";
scaf_00013	transdecoder	exon	16144939	16145165	.	+	.	transcript_id "MSTRG.5285.1.p1"; gene_id "MSTRG.5285";
scaf_00013	transdecoder	exon	16145728	16145884	.	+	.	transcript_id "MSTRG.5285.1.p1"; gene_id "MSTRG.5285";
scaf_00013	transdecoder	exon	16147777	16149102	.	+	.	transcript_id "MSTRG.5285.1.p1"; gene_id "MSTRG.5285";
scaf_00013	transdecoder	CDS	16144973	16145165	.	+	0	transcript_id "MSTRG.5285.1.p1"; gene_id "MSTRG.5285";
scaf_00013	transdecoder	CDS	16145728	16145884	.	+	2	transcript_id "MSTRG.5285.1.p1"; gene_id "MSTRG.5285";
scaf_00013	transdecoder	CDS	16147777	16147912	.	+	1	transcript_id "MSTRG.5285.1.p1"; gene_id "MSTRG.5285";
scaf_00013	transdecoder	exon	16144973	16145099	.	+	.	transcript_id "PMZ_0041792-RA.p3"; gene_id "MSTRG.5285";
scaf_00013	transdecoder	exon	16145728	16145816	.	+	.	transcript_id "PMZ_0041792-RA.p3"; gene_id "MSTRG.5285";
scaf_00013	transdecoder	exon	16155268	16155431	.	+	.	transcript_id "PMZ_0041792-RA.p3"; gene_id "MSTRG.5285";
scaf_00013	transdecoder	exon	16156110	16156245	.	+	.	transcript_id "PMZ_0041792-RA.p3"; gene_id "MSTRG.5285";
scaf_00013	transdecoder	exon	16158287	16158296	.	+	.	transcript_id "PMZ_0041792-RA.p3"; gene_id "MSTRG.5285";
scaf_00013	transdecoder	exon	16162432	16162523	.	+	.	transcript_id "PMZ_0041792-RA.p3"; gene_id "MSTRG.5285";
scaf_00013	transdecoder	exon	16165929	16166024	.	+	.	transcript_id "PMZ_0041792-RA.p3"; gene_id "MSTRG.5285";
scaf_00013	transdecoder	exon	16169145	16171579	.	+	.	transcript_id "PMZ_0041792-RA.p3"; gene_id "MSTRG.5285";
scaf_00013	transdecoder	CDS	16144973	16145099	.	+	0	transcript_id "PMZ_0041792-RA.p3"; gene_id "MSTRG.5285";
scaf_00013	transdecoder	CDS	16145728	16145816	.	+	2	transcript_id "PMZ_0041792-RA.p3"; gene_id "MSTRG.5285";
scaf_00013	transdecoder	CDS	16155268	16155431	.	+	0	transcript_id "PMZ_0041792-RA.p3"; gene_id "MSTRG.5285";
scaf_00013	transdecoder	CDS	16156110	16156245	.	+	1	transcript_id "PMZ_0041792-RA.p3"; gene_id "MSTRG.5285";
scaf_00013	transdecoder	CDS	16158287	16158296	.	+	0	transcript_id "PMZ_0041792-RA.p3"; gene_id "MSTRG.5285";
scaf_00013	transdecoder	CDS	16162432	16162523	.	+	2	transcript_id "PMZ_0041792-RA.p3"; gene_id "MSTRG.5285";
scaf_00013	transdecoder	CDS	16165929	16166024	.	+	0	transcript_id "PMZ_0041792-RA.p3"; gene_id "MSTRG.5285";
scaf_00013	transdecoder	CDS	16169145	16169390	.	+	0	transcript_id "PMZ_0041792-RA.p3"; gene_id "MSTRG.5285";
scaf_00013	transdecoder	exon	16155069	16156297	.	+	.	transcript_id "MSTRG.5285.4.p2"; gene_id "MSTRG.5285";
scaf_00013	transdecoder	exon	16162432	16162594	.	+	.	transcript_id "MSTRG.5285.4.p2"; gene_id "MSTRG.5285";
scaf_00013	transdecoder	exon	16163421	16163561	.	+	.	transcript_id "MSTRG.5285.4.p2"; gene_id "MSTRG.5285";
scaf_00013	transdecoder	exon	16165929	16166024	.	+	.	transcript_id "MSTRG.5285.4.p2"; gene_id "MSTRG.5285";
scaf_00013	transdecoder	exon	16167417	16167494	.	+	.	transcript_id "MSTRG.5285.4.p2"; gene_id "MSTRG.5285";
scaf_00013	transdecoder	exon	16169145	16174349	.	+	.	transcript_id "MSTRG.5285.4.p2"; gene_id "MSTRG.5285";
scaf_00013	transdecoder	CDS	16163472	16163561	.	+	0	transcript_id "MSTRG.5285.4.p2"; gene_id "MSTRG.5285";
scaf_00013	transdecoder	CDS	16165929	16166024	.	+	0	transcript_id "MSTRG.5285.4.p2"; gene_id "MSTRG.5285";
scaf_00013	transdecoder	CDS	16167417	16167494	.	+	0	transcript_id "MSTRG.5285.4.p2"; gene_id "MSTRG.5285";
scaf_00013	transdecoder	CDS	16169145	16169390	.	+	0	transcript_id "MSTRG.5285.4.p2"; gene_id "MSTRG.5285";
scaf_00013	transdecoder	exon	16155222	16155592	.	+	.	transcript_id "MSTRG.5285.5.p2"; gene_id "MSTRG.5285";
scaf_00013	transdecoder	exon	16155718	16156297	.	+	.	transcript_id "MSTRG.5285.5.p2"; gene_id "MSTRG.5285";
scaf_00013	transdecoder	exon	16162432	16162594	.	+	.	transcript_id "MSTRG.5285.5.p2"; gene_id "MSTRG.5285";
scaf_00013	transdecoder	exon	16163421	16163561	.	+	.	transcript_id "MSTRG.5285.5.p2"; gene_id "MSTRG.5285";
scaf_00013	transdecoder	exon	16165929	16166024	.	+	.	transcript_id "MSTRG.5285.5.p2"; gene_id "MSTRG.5285";
scaf_00013	transdecoder	exon	16167417	16167494	.	+	.	transcript_id "MSTRG.5285.5.p2"; gene_id "MSTRG.5285";
scaf_00013	transdecoder	exon	16169145	16174349	.	+	.	transcript_id "MSTRG.5285.5.p2"; gene_id "MSTRG.5285";
scaf_00013	transdecoder	CDS	16163472	16163561	.	+	0	transcript_id "MSTRG.5285.5.p2"; gene_id "MSTRG.5285";
scaf_00013	transdecoder	CDS	16165929	16166024	.	+	0	transcript_id "MSTRG.5285.5.p2"; gene_id "MSTRG.5285";
scaf_00013	transdecoder	CDS	16167417	16167494	.	+	0	transcript_id "MSTRG.5285.5.p2"; gene_id "MSTRG.5285";
scaf_00013	transdecoder	CDS	16169145	16169390	.	+	0	transcript_id "MSTRG.5285.5.p2"; gene_id "MSTRG.5285";
scaf_00013	transdecoder	exon	16226440	16227077	.	-	.	transcript_id "PMZ_0041793-RA.p1"; gene_id "MSTRG.5289";
scaf_00013	transdecoder	exon	16231302	16231329	.	-	.	transcript_id "PMZ_0041793-RA.p1"; gene_id "MSTRG.5289";
scaf_00013	transdecoder	CDS	16226440	16227077	.	-	2	transcript_id "PMZ_0041793-RA.p1"; gene_id "MSTRG.5289";
scaf_00013	transdecoder	CDS	16231302	16231329	.	-	0	transcript_id "PMZ_0041793-RA.p1"; gene_id "MSTRG.5289";
scaf_00013	transdecoder	exon	16226440	16227077	.	-	.	transcript_id "MSTRG.5289.1.p3"; gene_id "MSTRG.5289";
scaf_00013	transdecoder	exon	16231302	16232013	.	-	.	transcript_id "MSTRG.5289.1.p3"; gene_id "MSTRG.5289";
scaf_00013	transdecoder	exon	16232985	16233083	.	-	.	transcript_id "MSTRG.5289.1.p3"; gene_id "MSTRG.5289";
scaf_00013	transdecoder	exon	16252356	16252666	.	-	.	transcript_id "MSTRG.5289.1.p3"; gene_id "MSTRG.5289";
scaf_00013	transdecoder	exon	16272154	16272892	.	-	.	transcript_id "MSTRG.5289.1.p3"; gene_id "MSTRG.5289";
scaf_00013	transdecoder	CDS	16231850	16232013	.	-	2	transcript_id "MSTRG.5289.1.p3"; gene_id "MSTRG.5289";
scaf_00013	transdecoder	CDS	16232985	16233083	.	-	2	transcript_id "MSTRG.5289.1.p3"; gene_id "MSTRG.5289";
scaf_00013	transdecoder	CDS	16252356	16252666	.	-	1	transcript_id "MSTRG.5289.1.p3"; gene_id "MSTRG.5289";
scaf_00013	transdecoder	CDS	16272154	16272296	.	-	0	transcript_id "MSTRG.5289.1.p3"; gene_id "MSTRG.5289";
scaf_00013	transdecoder	exon	16226629	16227077	.	-	.	transcript_id "MSTRG.5289.3.p2"; gene_id "MSTRG.5289";
scaf_00013	transdecoder	exon	16231945	16232013	.	-	.	transcript_id "MSTRG.5289.3.p2"; gene_id "MSTRG.5289";
scaf_00013	transdecoder	exon	16232985	16233083	.	-	.	transcript_id "MSTRG.5289.3.p2"; gene_id "MSTRG.5289";
scaf_00013	transdecoder	exon	16252356	16252666	.	-	.	transcript_id "MSTRG.5289.3.p2"; gene_id "MSTRG.5289";
scaf_00013	transdecoder	exon	16272154	16272861	.	-	.	transcript_id "MSTRG.5289.3.p2"; gene_id "MSTRG.5289";
scaf_00013	transdecoder	CDS	16226629	16227077	.	-	2	transcript_id "MSTRG.5289.3.p2"; gene_id "MSTRG.5289";
scaf_00013	transdecoder	CDS	16231945	16232013	.	-	2	transcript_id "MSTRG.5289.3.p2"; gene_id "MSTRG.5289";
scaf_00013	transdecoder	CDS	16232985	16233083	.	-	2	transcript_id "MSTRG.5289.3.p2"; gene_id "MSTRG.5289";
scaf_00013	transdecoder	CDS	16252356	16252666	.	-	1	transcript_id "MSTRG.5289.3.p2"; gene_id "MSTRG.5289";
scaf_00013	transdecoder	CDS	16272154	16272296	.	-	0	transcript_id "MSTRG.5289.3.p2"; gene_id "MSTRG.5289";
scaf_00013	transdecoder	exon	16252316	16252666	.	-	.	transcript_id "PMZ_0032601-RA.p3"; gene_id "MSTRG.5289";
scaf_00013	transdecoder	exon	16256843	16256877	.	-	.	transcript_id "PMZ_0032601-RA.p3"; gene_id "MSTRG.5289";
scaf_00013	transdecoder	CDS	16252348	16252666	.	-	1	transcript_id "PMZ_0032601-RA.p3"; gene_id "MSTRG.5289";
scaf_00013	transdecoder	CDS	16256843	16256877	.	-	0	transcript_id "PMZ_0032601-RA.p3"; gene_id "MSTRG.5289";
scaf_00013	transdecoder	exon	16275023	16277712	.	-	.	transcript_id "MSTRG.5291.1.p1"; gene_id "MSTRG.5291";
scaf_00013	transdecoder	exon	16278380	16278522	.	-	.	transcript_id "MSTRG.5291.1.p1"; gene_id "MSTRG.5291";
scaf_00013	transdecoder	exon	16279039	16279115	.	-	.	transcript_id "MSTRG.5291.1.p1"; gene_id "MSTRG.5291";
scaf_00013	transdecoder	exon	16280064	16280194	.	-	.	transcript_id "MSTRG.5291.1.p1"; gene_id "MSTRG.5291";
scaf_00013	transdecoder	exon	16280747	16280854	.	-	.	transcript_id "MSTRG.5291.1.p1"; gene_id "MSTRG.5291";
scaf_00013	transdecoder	exon	16281377	16281508	.	-	.	transcript_id "MSTRG.5291.1.p1"; gene_id "MSTRG.5291";
scaf_00013	transdecoder	exon	16282211	16282470	.	-	.	transcript_id "MSTRG.5291.1.p1"; gene_id "MSTRG.5291";
scaf_00013	transdecoder	exon	16282714	16282836	.	-	.	transcript_id "MSTRG.5291.1.p1"; gene_id "MSTRG.5291";
scaf_00013	transdecoder	exon	16283202	16283363	.	-	.	transcript_id "MSTRG.5291.1.p1"; gene_id "MSTRG.5291";
scaf_00013	transdecoder	exon	16283819	16283969	.	-	.	transcript_id "MSTRG.5291.1.p1"; gene_id "MSTRG.5291";
scaf_00013	transdecoder	exon	16285459	16285634	.	-	.	transcript_id "MSTRG.5291.1.p1"; gene_id "MSTRG.5291";
scaf_00013	transdecoder	exon	16288329	16289626	.	-	.	transcript_id "MSTRG.5291.1.p1"; gene_id "MSTRG.5291";
scaf_00013	transdecoder	CDS	16282309	16282470	.	-	0	transcript_id "MSTRG.5291.1.p1"; gene_id "MSTRG.5291";
scaf_00013	transdecoder	CDS	16282714	16282836	.	-	0	transcript_id "MSTRG.5291.1.p1"; gene_id "MSTRG.5291";
scaf_00013	transdecoder	CDS	16283202	16283363	.	-	0	transcript_id "MSTRG.5291.1.p1"; gene_id "MSTRG.5291";
scaf_00013	transdecoder	CDS	16283819	16283969	.	-	1	transcript_id "MSTRG.5291.1.p1"; gene_id "MSTRG.5291";
scaf_00013	transdecoder	CDS	16285459	16285571	.	-	0	transcript_id "MSTRG.5291.1.p1"; gene_id "MSTRG.5291";
scaf_00013	transdecoder	exon	16277465	16277712	.	-	.	transcript_id "PMZ_0041794-RA.p1"; gene_id "MSTRG.5291";
scaf_00013	transdecoder	exon	16280027	16280194	.	-	.	transcript_id "PMZ_0041794-RA.p1"; gene_id "MSTRG.5291";
scaf_00013	transdecoder	exon	16280747	16280854	.	-	.	transcript_id "PMZ_0041794-RA.p1"; gene_id "MSTRG.5291";
scaf_00013	transdecoder	exon	16281377	16281478	.	-	.	transcript_id "PMZ_0041794-RA.p1"; gene_id "MSTRG.5291";
scaf_00013	transdecoder	exon	16282211	16282387	.	-	.	transcript_id "PMZ_0041794-RA.p1"; gene_id "MSTRG.5291";
scaf_00013	transdecoder	exon	16282714	16282836	.	-	.	transcript_id "PMZ_0041794-RA.p1"; gene_id "MSTRG.5291";
scaf_00013	transdecoder	exon	16282957	16283039	.	-	.	transcript_id "PMZ_0041794-RA.p1"; gene_id "MSTRG.5291";
scaf_00013	transdecoder	exon	16283153	16283313	.	-	.	transcript_id "PMZ_0041794-RA.p1"; gene_id "MSTRG.5291";
scaf_00013	transdecoder	exon	16283781	16283969	.	-	.	transcript_id "PMZ_0041794-RA.p1"; gene_id "MSTRG.5291";
scaf_00013	transdecoder	exon	16285459	16285634	.	-	.	transcript_id "PMZ_0041794-RA.p1"; gene_id "MSTRG.5291";
scaf_00013	transdecoder	exon	16288329	16289126	.	-	.	transcript_id "PMZ_0041794-RA.p1"; gene_id "MSTRG.5291";
scaf_00013	transdecoder	CDS	16277569	16277712	.	-	0	transcript_id "PMZ_0041794-RA.p1"; gene_id "MSTRG.5291";
scaf_00013	transdecoder	CDS	16280027	16280194	.	-	0	transcript_id "PMZ_0041794-RA.p1"; gene_id "MSTRG.5291";
scaf_00013	transdecoder	CDS	16280747	16280854	.	-	0	transcript_id "PMZ_0041794-RA.p1"; gene_id "MSTRG.5291";
scaf_00013	transdecoder	CDS	16281377	16281478	.	-	0	transcript_id "PMZ_0041794-RA.p1"; gene_id "MSTRG.5291";
scaf_00013	transdecoder	CDS	16282211	16282387	.	-	0	transcript_id "PMZ_0041794-RA.p1"; gene_id "MSTRG.5291";
scaf_00013	transdecoder	CDS	16282714	16282836	.	-	0	transcript_id "PMZ_0041794-RA.p1"; gene_id "MSTRG.5291";
scaf_00013	transdecoder	CDS	16282957	16283039	.	-	2	transcript_id "PMZ_0041794-RA.p1"; gene_id "MSTRG.5291";
scaf_00013	transdecoder	CDS	16283153	16283313	.	-	1	transcript_id "PMZ_0041794-RA.p1"; gene_id "MSTRG.5291";
scaf_00013	transdecoder	CDS	16283781	16283969	.	-	1	transcript_id "PMZ_0041794-RA.p1"; gene_id "MSTRG.5291";
scaf_00013	transdecoder	CDS	16285459	16285571	.	-	0	transcript_id "PMZ_0041794-RA.p1"; gene_id "MSTRG.5291";
scaf_00013	transdecoder	exon	16289434	16289471	.	+	.	transcript_id "MSTRG.5292.1.p1"; gene_id "MSTRG.5292";
scaf_00013	transdecoder	exon	16293655	16293878	.	+	.	transcript_id "MSTRG.5292.1.p1"; gene_id "MSTRG.5292";
scaf_00013	transdecoder	exon	16298457	16298686	.	+	.	transcript_id "MSTRG.5292.1.p1"; gene_id "MSTRG.5292";
scaf_00013	transdecoder	exon	16299212	16299429	.	+	.	transcript_id "MSTRG.5292.1.p1"; gene_id "MSTRG.5292";
scaf_00013	transdecoder	exon	16302580	16302667	.	+	.	transcript_id "MSTRG.5292.1.p1"; gene_id "MSTRG.5292";
scaf_00013	transdecoder	exon	16303592	16303680	.	+	.	transcript_id "MSTRG.5292.1.p1"; gene_id "MSTRG.5292";
scaf_00013	transdecoder	exon	16304049	16304236	.	+	.	transcript_id "MSTRG.5292.1.p1"; gene_id "MSTRG.5292";
scaf_00013	transdecoder	exon	16305594	16305729	.	+	.	transcript_id "MSTRG.5292.1.p1"; gene_id "MSTRG.5292";
scaf_00013	transdecoder	exon	16306100	16306291	.	+	.	transcript_id "MSTRG.5292.1.p1"; gene_id "MSTRG.5292";
scaf_00013	transdecoder	exon	16307062	16307218	.	+	.	transcript_id "MSTRG.5292.1.p1"; gene_id "MSTRG.5292";
scaf_00013	transdecoder	exon	16308114	16308275	.	+	.	transcript_id "MSTRG.5292.1.p1"; gene_id "MSTRG.5292";
scaf_00013	transdecoder	exon	16308685	16308795	.	+	.	transcript_id "MSTRG.5292.1.p1"; gene_id "MSTRG.5292";
scaf_00013	transdecoder	exon	16311314	16311460	.	+	.	transcript_id "MSTRG.5292.1.p1"; gene_id "MSTRG.5292";
scaf_00013	transdecoder	exon	16312445	16312639	.	+	.	transcript_id "MSTRG.5292.1.p1"; gene_id "MSTRG.5292";
scaf_00013	transdecoder	exon	16313414	16313647	.	+	.	transcript_id "MSTRG.5292.1.p1"; gene_id "MSTRG.5292";
scaf_00013	transdecoder	exon	16314378	16314538	.	+	.	transcript_id "MSTRG.5292.1.p1"; gene_id "MSTRG.5292";
scaf_00013	transdecoder	exon	16315563	16315742	.	+	.	transcript_id "MSTRG.5292.1.p1"; gene_id "MSTRG.5292";
scaf_00013	transdecoder	exon	16316023	16316182	.	+	.	transcript_id "MSTRG.5292.1.p1"; gene_id "MSTRG.5292";
scaf_00013	transdecoder	exon	16316854	16316935	.	+	.	transcript_id "MSTRG.5292.1.p1"; gene_id "MSTRG.5292";
scaf_00013	transdecoder	exon	16317103	16317221	.	+	.	transcript_id "MSTRG.5292.1.p1"; gene_id "MSTRG.5292";
scaf_00013	transdecoder	exon	16319761	16319876	.	+	.	transcript_id "MSTRG.5292.1.p1"; gene_id "MSTRG.5292";
scaf_00013	transdecoder	exon	16320654	16320825	.	+	.	transcript_id "MSTRG.5292.1.p1"; gene_id "MSTRG.5292";
scaf_00013	transdecoder	CDS	16312606	16312639	.	+	0	transcript_id "MSTRG.5292.1.p1"; gene_id "MSTRG.5292";
scaf_00013	transdecoder	CDS	16313414	16313647	.	+	2	transcript_id "MSTRG.5292.1.p1"; gene_id "MSTRG.5292";
scaf_00013	transdecoder	CDS	16314378	16314538	.	+	2	transcript_id "MSTRG.5292.1.p1"; gene_id "MSTRG.5292";
scaf_00013	transdecoder	CDS	16315563	16315742	.	+	0	transcript_id "MSTRG.5292.1.p1"; gene_id "MSTRG.5292";
scaf_00013	transdecoder	CDS	16316023	16316182	.	+	0	transcript_id "MSTRG.5292.1.p1"; gene_id "MSTRG.5292";
scaf_00013	transdecoder	CDS	16316854	16316935	.	+	2	transcript_id "MSTRG.5292.1.p1"; gene_id "MSTRG.5292";
scaf_00013	transdecoder	CDS	16317103	16317221	.	+	1	transcript_id "MSTRG.5292.1.p1"; gene_id "MSTRG.5292";
scaf_00013	transdecoder	CDS	16319761	16319876	.	+	2	transcript_id "MSTRG.5292.1.p1"; gene_id "MSTRG.5292";
scaf_00013	transdecoder	CDS	16320654	16320803	.	+	0	transcript_id "MSTRG.5292.1.p1"; gene_id "MSTRG.5292";
scaf_00013	transdecoder	exon	16292238	16292638	.	+	.	transcript_id "MSTRG.5292.2.p1"; gene_id "MSTRG.5292";
scaf_00013	transdecoder	exon	16293655	16293878	.	+	.	transcript_id "MSTRG.5292.2.p1"; gene_id "MSTRG.5292";
scaf_00013	transdecoder	exon	16298457	16298686	.	+	.	transcript_id "MSTRG.5292.2.p1"; gene_id "MSTRG.5292";
scaf_00013	transdecoder	exon	16299212	16299429	.	+	.	transcript_id "MSTRG.5292.2.p1"; gene_id "MSTRG.5292";
scaf_00013	transdecoder	exon	16302580	16302667	.	+	.	transcript_id "MSTRG.5292.2.p1"; gene_id "MSTRG.5292";
scaf_00013	transdecoder	exon	16303592	16303680	.	+	.	transcript_id "MSTRG.5292.2.p1"; gene_id "MSTRG.5292";
scaf_00013	transdecoder	exon	16304049	16304236	.	+	.	transcript_id "MSTRG.5292.2.p1"; gene_id "MSTRG.5292";
scaf_00013	transdecoder	exon	16305594	16305729	.	+	.	transcript_id "MSTRG.5292.2.p1"; gene_id "MSTRG.5292";
scaf_00013	transdecoder	exon	16306100	16306291	.	+	.	transcript_id "MSTRG.5292.2.p1"; gene_id "MSTRG.5292";
scaf_00013	transdecoder	exon	16307062	16307218	.	+	.	transcript_id "MSTRG.5292.2.p1"; gene_id "MSTRG.5292";
scaf_00013	transdecoder	exon	16308114	16308275	.	+	.	transcript_id "MSTRG.5292.2.p1"; gene_id "MSTRG.5292";
scaf_00013	transdecoder	exon	16308685	16308795	.	+	.	transcript_id "MSTRG.5292.2.p1"; gene_id "MSTRG.5292";
scaf_00013	transdecoder	exon	16311314	16311460	.	+	.	transcript_id "MSTRG.5292.2.p1"; gene_id "MSTRG.5292";
scaf_00013	transdecoder	exon	16312445	16312639	.	+	.	transcript_id "MSTRG.5292.2.p1"; gene_id "MSTRG.5292";
scaf_00013	transdecoder	exon	16313414	16313647	.	+	.	transcript_id "MSTRG.5292.2.p1"; gene_id "MSTRG.5292";
scaf_00013	transdecoder	exon	16314378	16314538	.	+	.	transcript_id "MSTRG.5292.2.p1"; gene_id "MSTRG.5292";
scaf_00013	transdecoder	exon	16315563	16315742	.	+	.	transcript_id "MSTRG.5292.2.p1"; gene_id "MSTRG.5292";
scaf_00013	transdecoder	exon	16316023	16316182	.	+	.	transcript_id "MSTRG.5292.2.p1"; gene_id "MSTRG.5292";
scaf_00013	transdecoder	exon	16316854	16316935	.	+	.	transcript_id "MSTRG.5292.2.p1"; gene_id "MSTRG.5292";
scaf_00013	transdecoder	exon	16317103	16317221	.	+	.	transcript_id "MSTRG.5292.2.p1"; gene_id "MSTRG.5292";
scaf_00013	transdecoder	exon	16319761	16319876	.	+	.	transcript_id "MSTRG.5292.2.p1"; gene_id "MSTRG.5292";
scaf_00013	transdecoder	exon	16320654	16323228	.	+	.	transcript_id "MSTRG.5292.2.p1"; gene_id "MSTRG.5292";
scaf_00013	transdecoder	CDS	16312606	16312639	.	+	0	transcript_id "MSTRG.5292.2.p1"; gene_id "MSTRG.5292";
scaf_00013	transdecoder	CDS	16313414	16313647	.	+	2	transcript_id "MSTRG.5292.2.p1"; gene_id "MSTRG.5292";
scaf_00013	transdecoder	CDS	16314378	16314538	.	+	2	transcript_id "MSTRG.5292.2.p1"; gene_id "MSTRG.5292";
scaf_00013	transdecoder	CDS	16315563	16315742	.	+	0	transcript_id "MSTRG.5292.2.p1"; gene_id "MSTRG.5292";
scaf_00013	transdecoder	CDS	16316023	16316182	.	+	0	transcript_id "MSTRG.5292.2.p1"; gene_id "MSTRG.5292";
scaf_00013	transdecoder	CDS	16316854	16316935	.	+	2	transcript_id "MSTRG.5292.2.p1"; gene_id "MSTRG.5292";
scaf_00013	transdecoder	CDS	16317103	16317221	.	+	1	transcript_id "MSTRG.5292.2.p1"; gene_id "MSTRG.5292";
scaf_00013	transdecoder	CDS	16319761	16319876	.	+	2	transcript_id "MSTRG.5292.2.p1"; gene_id "MSTRG.5292";
scaf_00013	transdecoder	CDS	16320654	16320803	.	+	0	transcript_id "MSTRG.5292.2.p1"; gene_id "MSTRG.5292";
scaf_00013	transdecoder	exon	16292666	16292973	.	+	.	transcript_id "PMZ_0041795-RA.p1"; gene_id "MSTRG.5292";
scaf_00013	transdecoder	exon	16293655	16293878	.	+	.	transcript_id "PMZ_0041795-RA.p1"; gene_id "MSTRG.5292";
scaf_00013	transdecoder	exon	16298457	16298686	.	+	.	transcript_id "PMZ_0041795-RA.p1"; gene_id "MSTRG.5292";
scaf_00013	transdecoder	exon	16299212	16299367	.	+	.	transcript_id "PMZ_0041795-RA.p1"; gene_id "MSTRG.5292";
scaf_00013	transdecoder	exon	16303592	16303680	.	+	.	transcript_id "PMZ_0041795-RA.p1"; gene_id "MSTRG.5292";
scaf_00013	transdecoder	exon	16305594	16305597	.	+	.	transcript_id "PMZ_0041795-RA.p1"; gene_id "MSTRG.5292";
scaf_00013	transdecoder	CDS	16293659	16293878	.	+	0	transcript_id "PMZ_0041795-RA.p1"; gene_id "MSTRG.5292";
scaf_00013	transdecoder	CDS	16298457	16298686	.	+	2	transcript_id "PMZ_0041795-RA.p1"; gene_id "MSTRG.5292";
scaf_00013	transdecoder	CDS	16299212	16299367	.	+	0	transcript_id "PMZ_0041795-RA.p1"; gene_id "MSTRG.5292";
scaf_00013	transdecoder	CDS	16303592	16303680	.	+	0	transcript_id "PMZ_0041795-RA.p1"; gene_id "MSTRG.5292";
scaf_00013	transdecoder	CDS	16305594	16305597	.	+	1	transcript_id "PMZ_0041795-RA.p1"; gene_id "MSTRG.5292";
scaf_00013	transdecoder	exon	16305628	16305729	.	+	.	transcript_id "PMZ_0041796-RA.p1"; gene_id "MSTRG.5292";
scaf_00013	transdecoder	exon	16306100	16306429	.	+	.	transcript_id "PMZ_0041796-RA.p1"; gene_id "MSTRG.5292";
scaf_00013	transdecoder	exon	16307062	16307218	.	+	.	transcript_id "PMZ_0041796-RA.p1"; gene_id "MSTRG.5292";
scaf_00013	transdecoder	exon	16308114	16308275	.	+	.	transcript_id "PMZ_0041796-RA.p1"; gene_id "MSTRG.5292";
scaf_00013	transdecoder	exon	16308685	16308795	.	+	.	transcript_id "PMZ_0041796-RA.p1"; gene_id "MSTRG.5292";
scaf_00013	transdecoder	exon	16311314	16311375	.	+	.	transcript_id "PMZ_0041796-RA.p1"; gene_id "MSTRG.5292";
scaf_00013	transdecoder	CDS	16305628	16305729	.	+	0	transcript_id "PMZ_0041796-RA.p1"; gene_id "MSTRG.5292";
scaf_00013	transdecoder	CDS	16306100	16306429	.	+	0	transcript_id "PMZ_0041796-RA.p1"; gene_id "MSTRG.5292";
scaf_00013	transdecoder	CDS	16307062	16307218	.	+	0	transcript_id "PMZ_0041796-RA.p1"; gene_id "MSTRG.5292";
scaf_00013	transdecoder	CDS	16308114	16308275	.	+	2	transcript_id "PMZ_0041796-RA.p1"; gene_id "MSTRG.5292";
scaf_00013	transdecoder	CDS	16308685	16308795	.	+	2	transcript_id "PMZ_0041796-RA.p1"; gene_id "MSTRG.5292";
scaf_00013	transdecoder	CDS	16311314	16311375	.	+	2	transcript_id "PMZ_0041796-RA.p1"; gene_id "MSTRG.5292";
scaf_00013	transdecoder	exon	16305628	16305729	.	+	.	transcript_id "MSTRG.5292.4.p2"; gene_id "MSTRG.5292";
scaf_00013	transdecoder	exon	16306100	16306429	.	+	.	transcript_id "MSTRG.5292.4.p2"; gene_id "MSTRG.5292";
scaf_00013	transdecoder	exon	16307062	16307218	.	+	.	transcript_id "MSTRG.5292.4.p2"; gene_id "MSTRG.5292";
scaf_00013	transdecoder	exon	16308114	16308275	.	+	.	transcript_id "MSTRG.5292.4.p2"; gene_id "MSTRG.5292";
scaf_00013	transdecoder	exon	16308685	16308795	.	+	.	transcript_id "MSTRG.5292.4.p2"; gene_id "MSTRG.5292";
scaf_00013	transdecoder	exon	16311314	16311460	.	+	.	transcript_id "MSTRG.5292.4.p2"; gene_id "MSTRG.5292";
scaf_00013	transdecoder	exon	16312445	16312639	.	+	.	transcript_id "MSTRG.5292.4.p2"; gene_id "MSTRG.5292";
scaf_00013	transdecoder	exon	16313414	16313647	.	+	.	transcript_id "MSTRG.5292.4.p2"; gene_id "MSTRG.5292";
scaf_00013	transdecoder	exon	16314378	16314538	.	+	.	transcript_id "MSTRG.5292.4.p2"; gene_id "MSTRG.5292";
scaf_00013	transdecoder	exon	16315563	16315742	.	+	.	transcript_id "MSTRG.5292.4.p2"; gene_id "MSTRG.5292";
scaf_00013	transdecoder	exon	16316023	16316182	.	+	.	transcript_id "MSTRG.5292.4.p2"; gene_id "MSTRG.5292";
scaf_00013	transdecoder	exon	16316854	16317221	.	+	.	transcript_id "MSTRG.5292.4.p2"; gene_id "MSTRG.5292";
scaf_00013	transdecoder	exon	16319761	16319876	.	+	.	transcript_id "MSTRG.5292.4.p2"; gene_id "MSTRG.5292";
scaf_00013	transdecoder	exon	16320654	16323209	.	+	.	transcript_id "MSTRG.5292.4.p2"; gene_id "MSTRG.5292";
scaf_00013	transdecoder	CDS	16312606	16312639	.	+	0	transcript_id "MSTRG.5292.4.p2"; gene_id "MSTRG.5292";
scaf_00013	transdecoder	CDS	16313414	16313647	.	+	2	transcript_id "MSTRG.5292.4.p2"; gene_id "MSTRG.5292";
scaf_00013	transdecoder	CDS	16314378	16314538	.	+	2	transcript_id "MSTRG.5292.4.p2"; gene_id "MSTRG.5292";
scaf_00013	transdecoder	CDS	16315563	16315742	.	+	0	transcript_id "MSTRG.5292.4.p2"; gene_id "MSTRG.5292";
scaf_00013	transdecoder	CDS	16316023	16316182	.	+	0	transcript_id "MSTRG.5292.4.p2"; gene_id "MSTRG.5292";
scaf_00013	transdecoder	CDS	16316854	16316939	.	+	2	transcript_id "MSTRG.5292.4.p2"; gene_id "MSTRG.5292";
scaf_00013	transdecoder	exon	16312445	16312655	.	+	.	transcript_id "PMZ_0041797-RA.p2"; gene_id "MSTRG.5292";
scaf_00013	transdecoder	exon	16313414	16313651	.	+	.	transcript_id "PMZ_0041797-RA.p2"; gene_id "MSTRG.5292";
scaf_00013	transdecoder	exon	16314448	16314538	.	+	.	transcript_id "PMZ_0041797-RA.p2"; gene_id "MSTRG.5292";
scaf_00013	transdecoder	exon	16315563	16315742	.	+	.	transcript_id "PMZ_0041797-RA.p2"; gene_id "MSTRG.5292";
scaf_00013	transdecoder	exon	16316023	16316182	.	+	.	transcript_id "PMZ_0041797-RA.p2"; gene_id "MSTRG.5292";
scaf_00013	transdecoder	exon	16319821	16319876	.	+	.	transcript_id "PMZ_0041797-RA.p2"; gene_id "MSTRG.5292";
scaf_00013	transdecoder	exon	16320654	16320845	.	+	.	transcript_id "PMZ_0041797-RA.p2"; gene_id "MSTRG.5292";
scaf_00013	transdecoder	CDS	16312445	16312655	.	+	0	transcript_id "PMZ_0041797-RA.p2"; gene_id "MSTRG.5292";
scaf_00013	transdecoder	CDS	16313414	16313651	.	+	2	transcript_id "PMZ_0041797-RA.p2"; gene_id "MSTRG.5292";
scaf_00013	transdecoder	CDS	16314448	16314538	.	+	1	transcript_id "PMZ_0041797-RA.p2"; gene_id "MSTRG.5292";
scaf_00013	transdecoder	CDS	16315563	16315742	.	+	0	transcript_id "PMZ_0041797-RA.p2"; gene_id "MSTRG.5292";
scaf_00013	transdecoder	CDS	16316023	16316182	.	+	0	transcript_id "PMZ_0041797-RA.p2"; gene_id "MSTRG.5292";
scaf_00013	transdecoder	CDS	16319821	16319876	.	+	2	transcript_id "PMZ_0041797-RA.p2"; gene_id "MSTRG.5292";
scaf_00013	transdecoder	CDS	16320654	16320803	.	+	0	transcript_id "PMZ_0041797-RA.p2"; gene_id "MSTRG.5292";
scaf_00013	transdecoder	exon	16327320	16327426	.	+	.	transcript_id "PMZ_0041798-RA.p1"; gene_id "MSTRG.5286";
scaf_00013	transdecoder	exon	16335129	16335367	.	+	.	transcript_id "PMZ_0041798-RA.p1"; gene_id "MSTRG.5286";
scaf_00013	transdecoder	exon	16336595	16336763	.	+	.	transcript_id "PMZ_0041798-RA.p1"; gene_id "MSTRG.5286";
scaf_00013	transdecoder	exon	16347216	16347303	.	+	.	transcript_id "PMZ_0041798-RA.p1"; gene_id "MSTRG.5286";
scaf_00013	transdecoder	CDS	16327320	16327426	.	+	0	transcript_id "PMZ_0041798-RA.p1"; gene_id "MSTRG.5286";
scaf_00013	transdecoder	CDS	16335129	16335367	.	+	1	transcript_id "PMZ_0041798-RA.p1"; gene_id "MSTRG.5286";
scaf_00013	transdecoder	CDS	16336595	16336763	.	+	2	transcript_id "PMZ_0041798-RA.p1"; gene_id "MSTRG.5286";
scaf_00013	transdecoder	CDS	16347216	16347303	.	+	1	transcript_id "PMZ_0041798-RA.p1"; gene_id "MSTRG.5286";
scaf_00013	transdecoder	exon	16331956	16332743	.	-	.	transcript_id "MSTRG.5287.1.p4"; gene_id "MSTRG.5287";
scaf_00013	transdecoder	exon	16334952	16337434	.	-	.	transcript_id "MSTRG.5287.1.p4"; gene_id "MSTRG.5287";
scaf_00013	transdecoder	CDS	16332676	16332743	.	-	2	transcript_id "MSTRG.5287.1.p4"; gene_id "MSTRG.5287";
scaf_00013	transdecoder	CDS	16334952	16335225	.	-	0	transcript_id "MSTRG.5287.1.p4"; gene_id "MSTRG.5287";
scaf_00013	transdecoder	exon	16334480	16335367	.	+	.	transcript_id "MSTRG.5286.2.p1"; gene_id "MSTRG.5286";
scaf_00013	transdecoder	exon	16336582	16336773	.	+	.	transcript_id "MSTRG.5286.2.p1"; gene_id "MSTRG.5286";
scaf_00013	transdecoder	CDS	16334756	16335367	.	+	0	transcript_id "MSTRG.5286.2.p1"; gene_id "MSTRG.5286";
scaf_00013	transdecoder	CDS	16336582	16336770	.	+	0	transcript_id "MSTRG.5286.2.p1"; gene_id "MSTRG.5286";
scaf_00013	transdecoder	exon	16348271	16348687	.	+	.	transcript_id "MSTRG.5294.1.p2"; gene_id "MSTRG.5294";
scaf_00013	transdecoder	exon	16349696	16353044	.	+	.	transcript_id "MSTRG.5294.1.p2"; gene_id "MSTRG.5294";
scaf_00013	transdecoder	CDS	16351640	16351996	.	+	0	transcript_id "MSTRG.5294.1.p2"; gene_id "MSTRG.5294";
scaf_00013	transdecoder	exon	16348688	16351511	.	-	.	transcript_id "MSTRG.5295.1.p1"; gene_id "MSTRG.5295";
scaf_00013	transdecoder	exon	16352028	16352090	.	-	.	transcript_id "MSTRG.5295.1.p1"; gene_id "MSTRG.5295";
scaf_00013	transdecoder	exon	16353615	16353687	.	-	.	transcript_id "MSTRG.5295.1.p1"; gene_id "MSTRG.5295";
scaf_00013	transdecoder	exon	16356903	16357236	.	-	.	transcript_id "MSTRG.5295.1.p1"; gene_id "MSTRG.5295";
scaf_00013	transdecoder	exon	16357826	16357891	.	-	.	transcript_id "MSTRG.5295.1.p1"; gene_id "MSTRG.5295";
scaf_00013	transdecoder	exon	16358230	16358369	.	-	.	transcript_id "MSTRG.5295.1.p1"; gene_id "MSTRG.5295";
scaf_00013	transdecoder	exon	16359046	16359163	.	-	.	transcript_id "MSTRG.5295.1.p1"; gene_id "MSTRG.5295";
scaf_00013	transdecoder	CDS	16352033	16352090	.	-	1	transcript_id "MSTRG.5295.1.p1"; gene_id "MSTRG.5295";
scaf_00013	transdecoder	CDS	16353615	16353687	.	-	2	transcript_id "MSTRG.5295.1.p1"; gene_id "MSTRG.5295";
scaf_00013	transdecoder	CDS	16356903	16357236	.	-	0	transcript_id "MSTRG.5295.1.p1"; gene_id "MSTRG.5295";
scaf_00013	transdecoder	CDS	16357826	16357891	.	-	0	transcript_id "MSTRG.5295.1.p1"; gene_id "MSTRG.5295";
scaf_00013	transdecoder	CDS	16358230	16358369	.	-	2	transcript_id "MSTRG.5295.1.p1"; gene_id "MSTRG.5295";
scaf_00013	transdecoder	CDS	16359046	16359163	.	-	0	transcript_id "MSTRG.5295.1.p1"; gene_id "MSTRG.5295";
scaf_00013	transdecoder	exon	16348689	16351511	.	-	.	transcript_id "MSTRG.5295.2.p1"; gene_id "MSTRG.5295";
scaf_00013	transdecoder	exon	16352028	16352090	.	-	.	transcript_id "MSTRG.5295.2.p1"; gene_id "MSTRG.5295";
scaf_00013	transdecoder	exon	16356903	16357236	.	-	.	transcript_id "MSTRG.5295.2.p1"; gene_id "MSTRG.5295";
scaf_00013	transdecoder	exon	16357826	16357891	.	-	.	transcript_id "MSTRG.5295.2.p1"; gene_id "MSTRG.5295";
scaf_00013	transdecoder	exon	16367142	16367281	.	-	.	transcript_id "MSTRG.5295.2.p1"; gene_id "MSTRG.5295";
scaf_00013	transdecoder	exon	16367887	16367978	.	-	.	transcript_id "MSTRG.5295.2.p1"; gene_id "MSTRG.5295";
scaf_00013	transdecoder	CDS	16352053	16352090	.	-	2	transcript_id "MSTRG.5295.2.p1"; gene_id "MSTRG.5295";
scaf_00013	transdecoder	CDS	16356903	16357236	.	-	0	transcript_id "MSTRG.5295.2.p1"; gene_id "MSTRG.5295";
scaf_00013	transdecoder	CDS	16357826	16357891	.	-	0	transcript_id "MSTRG.5295.2.p1"; gene_id "MSTRG.5295";
scaf_00013	transdecoder	CDS	16367142	16367281	.	-	2	transcript_id "MSTRG.5295.2.p1"; gene_id "MSTRG.5295";
scaf_00013	transdecoder	CDS	16367887	16367977	.	-	0	transcript_id "MSTRG.5295.2.p1"; gene_id "MSTRG.5295";
scaf_00013	transdecoder	exon	16351423	16351511	.	-	.	transcript_id "PMZ_0037278-RA.p1"; gene_id "MSTRG.5295";
scaf_00013	transdecoder	exon	16356903	16357236	.	-	.	transcript_id "PMZ_0037278-RA.p1"; gene_id "MSTRG.5295";
scaf_00013	transdecoder	exon	16357826	16357965	.	-	.	transcript_id "PMZ_0037278-RA.p1"; gene_id "MSTRG.5295";
scaf_00013	transdecoder	exon	16359046	16359134	.	-	.	transcript_id "PMZ_0037278-RA.p1"; gene_id "MSTRG.5295";
scaf_00013	transdecoder	exon	16359504	16359578	.	-	.	transcript_id "PMZ_0037278-RA.p1"; gene_id "MSTRG.5295";
scaf_00013	transdecoder	exon	16365305	16365641	.	-	.	transcript_id "PMZ_0037278-RA.p1"; gene_id "MSTRG.5295";
scaf_00013	transdecoder	exon	16367887	16368034	.	-	.	transcript_id "PMZ_0037278-RA.p1"; gene_id "MSTRG.5295";
scaf_00013	transdecoder	exon	16368329	16368340	.	-	.	transcript_id "PMZ_0037278-RA.p1"; gene_id "MSTRG.5295";
scaf_00013	transdecoder	CDS	16351423	16351511	.	-	2	transcript_id "PMZ_0037278-RA.p1"; gene_id "MSTRG.5295";
scaf_00013	transdecoder	CDS	16356903	16357236	.	-	0	transcript_id "PMZ_0037278-RA.p1"; gene_id "MSTRG.5295";
scaf_00013	transdecoder	CDS	16357826	16357965	.	-	2	transcript_id "PMZ_0037278-RA.p1"; gene_id "MSTRG.5295";
scaf_00013	transdecoder	CDS	16359046	16359134	.	-	1	transcript_id "PMZ_0037278-RA.p1"; gene_id "MSTRG.5295";
scaf_00013	transdecoder	CDS	16359504	16359578	.	-	1	transcript_id "PMZ_0037278-RA.p1"; gene_id "MSTRG.5295";
scaf_00013	transdecoder	CDS	16365305	16365641	.	-	2	transcript_id "PMZ_0037278-RA.p1"; gene_id "MSTRG.5295";
scaf_00013	transdecoder	CDS	16367887	16368034	.	-	0	transcript_id "PMZ_0037278-RA.p1"; gene_id "MSTRG.5295";
scaf_00013	transdecoder	CDS	16368329	16368340	.	-	0	transcript_id "PMZ_0037278-RA.p1"; gene_id "MSTRG.5295";
scaf_00013	transdecoder	exon	16365309	16365641	.	-	.	transcript_id "MSTRG.5295.4.p1"; gene_id "MSTRG.5295";
scaf_00013	transdecoder	exon	16366378	16366443	.	-	.	transcript_id "MSTRG.5295.4.p1"; gene_id "MSTRG.5295";
scaf_00013	transdecoder	exon	16367142	16367281	.	-	.	transcript_id "MSTRG.5295.4.p1"; gene_id "MSTRG.5295";
scaf_00013	transdecoder	exon	16367887	16368004	.	-	.	transcript_id "MSTRG.5295.4.p1"; gene_id "MSTRG.5295";
scaf_00013	transdecoder	CDS	16365309	16365641	.	-	0	transcript_id "MSTRG.5295.4.p1"; gene_id "MSTRG.5295";
scaf_00013	transdecoder	CDS	16366378	16366443	.	-	0	transcript_id "MSTRG.5295.4.p1"; gene_id "MSTRG.5295";
scaf_00013	transdecoder	CDS	16367142	16367281	.	-	2	transcript_id "MSTRG.5295.4.p1"; gene_id "MSTRG.5295";
scaf_00013	transdecoder	CDS	16367887	16368004	.	-	0	transcript_id "MSTRG.5295.4.p1"; gene_id "MSTRG.5295";
scaf_00013	transdecoder	exon	16380879	16381007	.	-	.	transcript_id "MSTRG.5293.1.p1"; gene_id "MSTRG.5293";
scaf_00013	transdecoder	exon	16382406	16382462	.	-	.	transcript_id "MSTRG.5293.1.p1"; gene_id "MSTRG.5293";
scaf_00013	transdecoder	exon	16384485	16384551	.	-	.	transcript_id "MSTRG.5293.1.p1"; gene_id "MSTRG.5293";
scaf_00013	transdecoder	exon	16384674	16384743	.	-	.	transcript_id "MSTRG.5293.1.p1"; gene_id "MSTRG.5293";
scaf_00013	transdecoder	CDS	16380880	16381007	.	-	2	transcript_id "MSTRG.5293.1.p1"; gene_id "MSTRG.5293";
scaf_00013	transdecoder	CDS	16382406	16382462	.	-	2	transcript_id "MSTRG.5293.1.p1"; gene_id "MSTRG.5293";
scaf_00013	transdecoder	CDS	16384485	16384551	.	-	0	transcript_id "MSTRG.5293.1.p1"; gene_id "MSTRG.5293";
scaf_00013	transdecoder	CDS	16384674	16384742	.	-	0	transcript_id "MSTRG.5293.1.p1"; gene_id "MSTRG.5293";
scaf_00014	transdecoder	exon	7058	7320	.	+	.	transcript_id "MSTRG.5296.1.p1"; gene_id "MSTRG.5296";
scaf_00014	transdecoder	exon	7600	7695	.	+	.	transcript_id "MSTRG.5296.1.p1"; gene_id "MSTRG.5296";
scaf_00014	transdecoder	exon	8199	8234	.	+	.	transcript_id "MSTRG.5296.1.p1"; gene_id "MSTRG.5296";
scaf_00014	transdecoder	exon	8991	9194	.	+	.	transcript_id "MSTRG.5296.1.p1"; gene_id "MSTRG.5296";
scaf_00014	transdecoder	exon	10610	10787	.	+	.	transcript_id "MSTRG.5296.1.p1"; gene_id "MSTRG.5296";
scaf_00014	transdecoder	exon	11439	11513	.	+	.	transcript_id "MSTRG.5296.1.p1"; gene_id "MSTRG.5296";
scaf_00014	transdecoder	exon	12819	12961	.	+	.	transcript_id "MSTRG.5296.1.p1"; gene_id "MSTRG.5296";
scaf_00014	transdecoder	exon	14728	14874	.	+	.	transcript_id "MSTRG.5296.1.p1"; gene_id "MSTRG.5296";
scaf_00014	transdecoder	exon	17321	17338	.	+	.	transcript_id "MSTRG.5296.1.p1"; gene_id "MSTRG.5296";
scaf_00014	transdecoder	CDS	8225	8234	.	+	0	transcript_id "MSTRG.5296.1.p1"; gene_id "MSTRG.5296";
scaf_00014	transdecoder	CDS	8991	9194	.	+	2	transcript_id "MSTRG.5296.1.p1"; gene_id "MSTRG.5296";
scaf_00014	transdecoder	CDS	10610	10787	.	+	2	transcript_id "MSTRG.5296.1.p1"; gene_id "MSTRG.5296";
scaf_00014	transdecoder	CDS	11439	11513	.	+	1	transcript_id "MSTRG.5296.1.p1"; gene_id "MSTRG.5296";
scaf_00014	transdecoder	CDS	12819	12961	.	+	1	transcript_id "MSTRG.5296.1.p1"; gene_id "MSTRG.5296";
scaf_00014	transdecoder	CDS	14728	14874	.	+	2	transcript_id "MSTRG.5296.1.p1"; gene_id "MSTRG.5296";
scaf_00014	transdecoder	CDS	17321	17337	.	+	2	transcript_id "MSTRG.5296.1.p1"; gene_id "MSTRG.5296";
scaf_00014	transdecoder	exon	8993	9271	.	+	.	transcript_id "PMZ_0037155-RA.p1"; gene_id "MSTRG.5296";
scaf_00014	transdecoder	exon	10642	10787	.	+	.	transcript_id "PMZ_0037155-RA.p1"; gene_id "MSTRG.5296";
scaf_00014	transdecoder	exon	11439	11517	.	+	.	transcript_id "PMZ_0037155-RA.p1"; gene_id "MSTRG.5296";
scaf_00014	transdecoder	CDS	8993	9271	.	+	0	transcript_id "PMZ_0037155-RA.p1"; gene_id "MSTRG.5296";
scaf_00014	transdecoder	CDS	10642	10787	.	+	0	transcript_id "PMZ_0037155-RA.p1"; gene_id "MSTRG.5296";
scaf_00014	transdecoder	CDS	11439	11517	.	+	1	transcript_id "PMZ_0037155-RA.p1"; gene_id "MSTRG.5296";
scaf_00014	transdecoder	exon	39020	39161	.	-	.	transcript_id "PMZ_0026386-RA.p1"; gene_id "MSTRG.5299";
scaf_00014	transdecoder	exon	40661	40817	.	-	.	transcript_id "PMZ_0026386-RA.p1"; gene_id "MSTRG.5299";
scaf_00014	transdecoder	exon	43801	44029	.	-	.	transcript_id "PMZ_0026386-RA.p1"; gene_id "MSTRG.5299";
scaf_00014	transdecoder	exon	44830	44940	.	-	.	transcript_id "PMZ_0026386-RA.p1"; gene_id "MSTRG.5299";
scaf_00014	transdecoder	exon	47291	47434	.	-	.	transcript_id "PMZ_0026386-RA.p1"; gene_id "MSTRG.5299";
scaf_00014	transdecoder	exon	49528	49680	.	-	.	transcript_id "PMZ_0026386-RA.p1"; gene_id "MSTRG.5299";
scaf_00014	transdecoder	exon	49791	49837	.	-	.	transcript_id "PMZ_0026386-RA.p1"; gene_id "MSTRG.5299";
scaf_00014	transdecoder	exon	52568	52862	.	-	.	transcript_id "PMZ_0026386-RA.p1"; gene_id "MSTRG.5299";
scaf_00014	transdecoder	exon	56611	56732	.	-	.	transcript_id "PMZ_0026386-RA.p1"; gene_id "MSTRG.5299";
scaf_00014	transdecoder	exon	61107	61249	.	-	.	transcript_id "PMZ_0026386-RA.p1"; gene_id "MSTRG.5299";
scaf_00014	transdecoder	exon	62524	62598	.	-	.	transcript_id "PMZ_0026386-RA.p1"; gene_id "MSTRG.5299";
scaf_00014	transdecoder	exon	63250	63427	.	-	.	transcript_id "PMZ_0026386-RA.p1"; gene_id "MSTRG.5299";
scaf_00014	transdecoder	exon	64843	65046	.	-	.	transcript_id "PMZ_0026386-RA.p1"; gene_id "MSTRG.5299";
scaf_00014	transdecoder	exon	65803	65838	.	-	.	transcript_id "PMZ_0026386-RA.p1"; gene_id "MSTRG.5299";
scaf_00014	transdecoder	exon	66342	66437	.	-	.	transcript_id "PMZ_0026386-RA.p1"; gene_id "MSTRG.5299";
scaf_00014	transdecoder	exon	66717	66864	.	-	.	transcript_id "PMZ_0026386-RA.p1"; gene_id "MSTRG.5299";
scaf_00014	transdecoder	exon	67324	67502	.	-	.	transcript_id "PMZ_0026386-RA.p1"; gene_id "MSTRG.5299";
scaf_00014	transdecoder	exon	67815	67957	.	-	.	transcript_id "PMZ_0026386-RA.p1"; gene_id "MSTRG.5299";
scaf_00014	transdecoder	exon	68245	68581	.	-	.	transcript_id "PMZ_0026386-RA.p1"; gene_id "MSTRG.5299";
scaf_00014	transdecoder	CDS	39020	39161	.	-	1	transcript_id "PMZ_0026386-RA.p1"; gene_id "MSTRG.5299";
scaf_00014	transdecoder	CDS	40661	40817	.	-	2	transcript_id "PMZ_0026386-RA.p1"; gene_id "MSTRG.5299";
scaf_00014	transdecoder	CDS	43801	44029	.	-	0	transcript_id "PMZ_0026386-RA.p1"; gene_id "MSTRG.5299";
scaf_00014	transdecoder	CDS	44830	44940	.	-	0	transcript_id "PMZ_0026386-RA.p1"; gene_id "MSTRG.5299";
scaf_00014	transdecoder	CDS	47291	47434	.	-	0	transcript_id "PMZ_0026386-RA.p1"; gene_id "MSTRG.5299";
scaf_00014	transdecoder	CDS	49528	49680	.	-	0	transcript_id "PMZ_0026386-RA.p1"; gene_id "MSTRG.5299";
scaf_00014	transdecoder	CDS	49791	49837	.	-	2	transcript_id "PMZ_0026386-RA.p1"; gene_id "MSTRG.5299";
scaf_00014	transdecoder	CDS	52568	52862	.	-	0	transcript_id "PMZ_0026386-RA.p1"; gene_id "MSTRG.5299";
scaf_00014	transdecoder	CDS	56611	56732	.	-	2	transcript_id "PMZ_0026386-RA.p1"; gene_id "MSTRG.5299";
scaf_00014	transdecoder	CDS	61107	61249	.	-	1	transcript_id "PMZ_0026386-RA.p1"; gene_id "MSTRG.5299";
scaf_00014	transdecoder	CDS	62524	62598	.	-	1	transcript_id "PMZ_0026386-RA.p1"; gene_id "MSTRG.5299";
scaf_00014	transdecoder	CDS	63250	63427	.	-	2	transcript_id "PMZ_0026386-RA.p1"; gene_id "MSTRG.5299";
scaf_00014	transdecoder	CDS	64843	65046	.	-	2	transcript_id "PMZ_0026386-RA.p1"; gene_id "MSTRG.5299";
scaf_00014	transdecoder	CDS	65803	65812	.	-	0	transcript_id "PMZ_0026386-RA.p1"; gene_id "MSTRG.5299";
scaf_00014	transdecoder	exon	39106	39161	.	-	.	transcript_id "MSTRG.5299.2.p1"; gene_id "MSTRG.5299";
scaf_00014	transdecoder	exon	40661	40817	.	-	.	transcript_id "MSTRG.5299.2.p1"; gene_id "MSTRG.5299";
scaf_00014	transdecoder	exon	43750	44029	.	-	.	transcript_id "MSTRG.5299.2.p1"; gene_id "MSTRG.5299";
scaf_00014	transdecoder	exon	44830	44940	.	-	.	transcript_id "MSTRG.5299.2.p1"; gene_id "MSTRG.5299";
scaf_00014	transdecoder	exon	45383	45488	.	-	.	transcript_id "MSTRG.5299.2.p1"; gene_id "MSTRG.5299";
scaf_00014	transdecoder	exon	46582	46706	.	-	.	transcript_id "MSTRG.5299.2.p1"; gene_id "MSTRG.5299";
scaf_00014	transdecoder	exon	46849	46938	.	-	.	transcript_id "MSTRG.5299.2.p1"; gene_id "MSTRG.5299";
scaf_00014	transdecoder	exon	47291	47434	.	-	.	transcript_id "MSTRG.5299.2.p1"; gene_id "MSTRG.5299";
scaf_00014	transdecoder	exon	49791	50224	.	-	.	transcript_id "MSTRG.5299.2.p1"; gene_id "MSTRG.5299";
scaf_00014	transdecoder	CDS	39107	39161	.	-	1	transcript_id "MSTRG.5299.2.p1"; gene_id "MSTRG.5299";
scaf_00014	transdecoder	CDS	40661	40817	.	-	2	transcript_id "MSTRG.5299.2.p1"; gene_id "MSTRG.5299";
scaf_00014	transdecoder	CDS	43750	44029	.	-	0	transcript_id "MSTRG.5299.2.p1"; gene_id "MSTRG.5299";
scaf_00014	transdecoder	CDS	44830	44940	.	-	0	transcript_id "MSTRG.5299.2.p1"; gene_id "MSTRG.5299";
scaf_00014	transdecoder	CDS	45383	45488	.	-	1	transcript_id "MSTRG.5299.2.p1"; gene_id "MSTRG.5299";
scaf_00014	transdecoder	CDS	46582	46706	.	-	0	transcript_id "MSTRG.5299.2.p1"; gene_id "MSTRG.5299";
scaf_00014	transdecoder	CDS	46849	46938	.	-	0	transcript_id "MSTRG.5299.2.p1"; gene_id "MSTRG.5299";
scaf_00014	transdecoder	CDS	47291	47434	.	-	0	transcript_id "MSTRG.5299.2.p1"; gene_id "MSTRG.5299";
scaf_00014	transdecoder	CDS	49791	50096	.	-	0	transcript_id "MSTRG.5299.2.p1"; gene_id "MSTRG.5299";
scaf_00014	transdecoder	exon	51483	52862	.	-	.	transcript_id "MSTRG.5299.3.p1"; gene_id "MSTRG.5299";
scaf_00014	transdecoder	exon	53648	53776	.	-	.	transcript_id "MSTRG.5299.3.p1"; gene_id "MSTRG.5299";
scaf_00014	transdecoder	exon	56575	56732	.	-	.	transcript_id "MSTRG.5299.3.p1"; gene_id "MSTRG.5299";
scaf_00014	transdecoder	exon	59194	59340	.	-	.	transcript_id "MSTRG.5299.3.p1"; gene_id "MSTRG.5299";
scaf_00014	transdecoder	exon	61107	61249	.	-	.	transcript_id "MSTRG.5299.3.p1"; gene_id "MSTRG.5299";
scaf_00014	transdecoder	exon	62524	62598	.	-	.	transcript_id "MSTRG.5299.3.p1"; gene_id "MSTRG.5299";
scaf_00014	transdecoder	exon	63250	63427	.	-	.	transcript_id "MSTRG.5299.3.p1"; gene_id "MSTRG.5299";
scaf_00014	transdecoder	exon	64843	65046	.	-	.	transcript_id "MSTRG.5299.3.p1"; gene_id "MSTRG.5299";
scaf_00014	transdecoder	exon	65803	65838	.	-	.	transcript_id "MSTRG.5299.3.p1"; gene_id "MSTRG.5299";
scaf_00014	transdecoder	exon	66342	66437	.	-	.	transcript_id "MSTRG.5299.3.p1"; gene_id "MSTRG.5299";
scaf_00014	transdecoder	exon	66717	66864	.	-	.	transcript_id "MSTRG.5299.3.p1"; gene_id "MSTRG.5299";
scaf_00014	transdecoder	exon	67324	67448	.	-	.	transcript_id "MSTRG.5299.3.p1"; gene_id "MSTRG.5299";
scaf_00014	transdecoder	exon	67815	67957	.	-	.	transcript_id "MSTRG.5299.3.p1"; gene_id "MSTRG.5299";
scaf_00014	transdecoder	exon	68245	68605	.	-	.	transcript_id "MSTRG.5299.3.p1"; gene_id "MSTRG.5299";
scaf_00014	transdecoder	CDS	52485	52862	.	-	0	transcript_id "MSTRG.5299.3.p1"; gene_id "MSTRG.5299";
scaf_00014	transdecoder	CDS	53648	53776	.	-	0	transcript_id "MSTRG.5299.3.p1"; gene_id "MSTRG.5299";
scaf_00014	transdecoder	CDS	56575	56732	.	-	2	transcript_id "MSTRG.5299.3.p1"; gene_id "MSTRG.5299";
scaf_00014	transdecoder	CDS	59194	59340	.	-	2	transcript_id "MSTRG.5299.3.p1"; gene_id "MSTRG.5299";
scaf_00014	transdecoder	CDS	61107	61249	.	-	1	transcript_id "MSTRG.5299.3.p1"; gene_id "MSTRG.5299";
scaf_00014	transdecoder	CDS	62524	62598	.	-	1	transcript_id "MSTRG.5299.3.p1"; gene_id "MSTRG.5299";
scaf_00014	transdecoder	CDS	63250	63427	.	-	2	transcript_id "MSTRG.5299.3.p1"; gene_id "MSTRG.5299";
scaf_00014	transdecoder	CDS	64843	65046	.	-	2	transcript_id "MSTRG.5299.3.p1"; gene_id "MSTRG.5299";
scaf_00014	transdecoder	CDS	65803	65838	.	-	2	transcript_id "MSTRG.5299.3.p1"; gene_id "MSTRG.5299";
scaf_00014	transdecoder	CDS	66342	66437	.	-	2	transcript_id "MSTRG.5299.3.p1"; gene_id "MSTRG.5299";
scaf_00014	transdecoder	CDS	66717	66864	.	-	0	transcript_id "MSTRG.5299.3.p1"; gene_id "MSTRG.5299";
scaf_00014	transdecoder	CDS	67324	67448	.	-	2	transcript_id "MSTRG.5299.3.p1"; gene_id "MSTRG.5299";
scaf_00014	transdecoder	CDS	67815	67957	.	-	1	transcript_id "MSTRG.5299.3.p1"; gene_id "MSTRG.5299";
scaf_00014	transdecoder	CDS	68245	68369	.	-	0	transcript_id "MSTRG.5299.3.p1"; gene_id "MSTRG.5299";
scaf_00014	transdecoder	exon	73405	73596	.	+	.	transcript_id "MSTRG.5301.1.p1"; gene_id "MSTRG.5301";
scaf_00014	transdecoder	exon	75939	76082	.	+	.	transcript_id "MSTRG.5301.1.p1"; gene_id "MSTRG.5301";
scaf_00014	transdecoder	exon	76435	76524	.	+	.	transcript_id "MSTRG.5301.1.p1"; gene_id "MSTRG.5301";
scaf_00014	transdecoder	exon	76667	76791	.	+	.	transcript_id "MSTRG.5301.1.p1"; gene_id "MSTRG.5301";
scaf_00014	transdecoder	exon	77883	77988	.	+	.	transcript_id "MSTRG.5301.1.p1"; gene_id "MSTRG.5301";
scaf_00014	transdecoder	exon	78433	78543	.	+	.	transcript_id "MSTRG.5301.1.p1"; gene_id "MSTRG.5301";
scaf_00014	transdecoder	exon	79344	79623	.	+	.	transcript_id "MSTRG.5301.1.p1"; gene_id "MSTRG.5301";
scaf_00014	transdecoder	exon	82572	82728	.	+	.	transcript_id "MSTRG.5301.1.p1"; gene_id "MSTRG.5301";
scaf_00014	transdecoder	exon	84227	84317	.	+	.	transcript_id "MSTRG.5301.1.p1"; gene_id "MSTRG.5301";
scaf_00014	transdecoder	exon	86789	86858	.	+	.	transcript_id "MSTRG.5301.1.p1"; gene_id "MSTRG.5301";
scaf_00014	transdecoder	exon	87779	87857	.	+	.	transcript_id "MSTRG.5301.1.p1"; gene_id "MSTRG.5301";
scaf_00014	transdecoder	exon	88569	88719	.	+	.	transcript_id "MSTRG.5301.1.p1"; gene_id "MSTRG.5301";
scaf_00014	transdecoder	exon	89217	89456	.	+	.	transcript_id "MSTRG.5301.1.p1"; gene_id "MSTRG.5301";
scaf_00014	transdecoder	CDS	73564	73596	.	+	0	transcript_id "MSTRG.5301.1.p1"; gene_id "MSTRG.5301";
scaf_00014	transdecoder	CDS	75939	76082	.	+	0	transcript_id "MSTRG.5301.1.p1"; gene_id "MSTRG.5301";
scaf_00014	transdecoder	CDS	76435	76524	.	+	0	transcript_id "MSTRG.5301.1.p1"; gene_id "MSTRG.5301";
scaf_00014	transdecoder	CDS	76667	76791	.	+	0	transcript_id "MSTRG.5301.1.p1"; gene_id "MSTRG.5301";
scaf_00014	transdecoder	CDS	77883	77988	.	+	1	transcript_id "MSTRG.5301.1.p1"; gene_id "MSTRG.5301";
scaf_00014	transdecoder	CDS	78433	78543	.	+	0	transcript_id "MSTRG.5301.1.p1"; gene_id "MSTRG.5301";
scaf_00014	transdecoder	CDS	79344	79623	.	+	0	transcript_id "MSTRG.5301.1.p1"; gene_id "MSTRG.5301";
scaf_00014	transdecoder	CDS	82572	82728	.	+	2	transcript_id "MSTRG.5301.1.p1"; gene_id "MSTRG.5301";
scaf_00014	transdecoder	CDS	84227	84317	.	+	1	transcript_id "MSTRG.5301.1.p1"; gene_id "MSTRG.5301";
scaf_00014	transdecoder	CDS	86789	86858	.	+	0	transcript_id "MSTRG.5301.1.p1"; gene_id "MSTRG.5301";
scaf_00014	transdecoder	CDS	87779	87857	.	+	2	transcript_id "MSTRG.5301.1.p1"; gene_id "MSTRG.5301";
scaf_00014	transdecoder	CDS	88569	88719	.	+	1	transcript_id "MSTRG.5301.1.p1"; gene_id "MSTRG.5301";
scaf_00014	transdecoder	CDS	89217	89456	.	+	0	transcript_id "MSTRG.5301.1.p1"; gene_id "MSTRG.5301";
scaf_00014	transdecoder	exon	73526	73596	.	+	.	transcript_id "PMZ_0001032-RA.p1"; gene_id "MSTRG.5301";
scaf_00014	transdecoder	exon	75939	76082	.	+	.	transcript_id "PMZ_0001032-RA.p1"; gene_id "MSTRG.5301";
scaf_00014	transdecoder	exon	78433	78543	.	+	.	transcript_id "PMZ_0001032-RA.p1"; gene_id "MSTRG.5301";
scaf_00014	transdecoder	exon	79344	79572	.	+	.	transcript_id "PMZ_0001032-RA.p1"; gene_id "MSTRG.5301";
scaf_00014	transdecoder	exon	82572	82728	.	+	.	transcript_id "PMZ_0001032-RA.p1"; gene_id "MSTRG.5301";
scaf_00014	transdecoder	exon	84227	84317	.	+	.	transcript_id "PMZ_0001032-RA.p1"; gene_id "MSTRG.5301";
scaf_00014	transdecoder	exon	87793	87857	.	+	.	transcript_id "PMZ_0001032-RA.p1"; gene_id "MSTRG.5301";
scaf_00014	transdecoder	exon	88569	88719	.	+	.	transcript_id "PMZ_0001032-RA.p1"; gene_id "MSTRG.5301";
scaf_00014	transdecoder	exon	89235	89424	.	+	.	transcript_id "PMZ_0001032-RA.p1"; gene_id "MSTRG.5301";
scaf_00014	transdecoder	exon	94927	95025	.	+	.	transcript_id "PMZ_0001032-RA.p1"; gene_id "MSTRG.5301";
scaf_00014	transdecoder	exon	95738	95939	.	+	.	transcript_id "PMZ_0001032-RA.p1"; gene_id "MSTRG.5301";
scaf_00014	transdecoder	exon	99784	99977	.	+	.	transcript_id "PMZ_0001032-RA.p1"; gene_id "MSTRG.5301";
scaf_00014	transdecoder	exon	102079	102173	.	+	.	transcript_id "PMZ_0001032-RA.p1"; gene_id "MSTRG.5301";
scaf_00014	transdecoder	CDS	73564	73596	.	+	0	transcript_id "PMZ_0001032-RA.p1"; gene_id "MSTRG.5301";
scaf_00014	transdecoder	CDS	75939	76082	.	+	0	transcript_id "PMZ_0001032-RA.p1"; gene_id "MSTRG.5301";
scaf_00014	transdecoder	CDS	78433	78543	.	+	0	transcript_id "PMZ_0001032-RA.p1"; gene_id "MSTRG.5301";
scaf_00014	transdecoder	CDS	79344	79572	.	+	0	transcript_id "PMZ_0001032-RA.p1"; gene_id "MSTRG.5301";
scaf_00014	transdecoder	CDS	82572	82728	.	+	2	transcript_id "PMZ_0001032-RA.p1"; gene_id "MSTRG.5301";
scaf_00014	transdecoder	CDS	84227	84317	.	+	1	transcript_id "PMZ_0001032-RA.p1"; gene_id "MSTRG.5301";
scaf_00014	transdecoder	CDS	87793	87857	.	+	0	transcript_id "PMZ_0001032-RA.p1"; gene_id "MSTRG.5301";
scaf_00014	transdecoder	CDS	88569	88719	.	+	1	transcript_id "PMZ_0001032-RA.p1"; gene_id "MSTRG.5301";
scaf_00014	transdecoder	CDS	89235	89424	.	+	0	transcript_id "PMZ_0001032-RA.p1"; gene_id "MSTRG.5301";
scaf_00014	transdecoder	CDS	94927	95025	.	+	2	transcript_id "PMZ_0001032-RA.p1"; gene_id "MSTRG.5301";
scaf_00014	transdecoder	CDS	95738	95939	.	+	2	transcript_id "PMZ_0001032-RA.p1"; gene_id "MSTRG.5301";
scaf_00014	transdecoder	CDS	99784	99977	.	+	1	transcript_id "PMZ_0001032-RA.p1"; gene_id "MSTRG.5301";
scaf_00014	transdecoder	CDS	102079	102173	.	+	2	transcript_id "PMZ_0001032-RA.p1"; gene_id "MSTRG.5301";
scaf_00014	transdecoder	exon	94230	94507	.	+	.	transcript_id "MSTRG.5301.6.p1"; gene_id "MSTRG.5301";
scaf_00014	transdecoder	exon	94927	95025	.	+	.	transcript_id "MSTRG.5301.6.p1"; gene_id "MSTRG.5301";
scaf_00014	transdecoder	exon	95738	98365	.	+	.	transcript_id "MSTRG.5301.6.p1"; gene_id "MSTRG.5301";
scaf_00014	transdecoder	exon	99031	99125	.	+	.	transcript_id "MSTRG.5301.6.p1"; gene_id "MSTRG.5301";
scaf_00014	transdecoder	exon	99726	99977	.	+	.	transcript_id "MSTRG.5301.6.p1"; gene_id "MSTRG.5301";
scaf_00014	transdecoder	exon	100325	100413	.	+	.	transcript_id "MSTRG.5301.6.p1"; gene_id "MSTRG.5301";
scaf_00014	transdecoder	exon	102056	104636	.	+	.	transcript_id "MSTRG.5301.6.p1"; gene_id "MSTRG.5301";
scaf_00014	transdecoder	CDS	98217	98365	.	+	0	transcript_id "MSTRG.5301.6.p1"; gene_id "MSTRG.5301";
scaf_00014	transdecoder	CDS	99031	99125	.	+	1	transcript_id "MSTRG.5301.6.p1"; gene_id "MSTRG.5301";
scaf_00014	transdecoder	CDS	99726	99977	.	+	2	transcript_id "MSTRG.5301.6.p1"; gene_id "MSTRG.5301";
scaf_00014	transdecoder	CDS	100325	100413	.	+	2	transcript_id "MSTRG.5301.6.p1"; gene_id "MSTRG.5301";
scaf_00014	transdecoder	CDS	102056	102427	.	+	0	transcript_id "MSTRG.5301.6.p1"; gene_id "MSTRG.5301";
scaf_00014	transdecoder	exon	104430	105108	.	-	.	transcript_id "PMZ_0041880-RA.p1"; gene_id "MSTRG.5302";
scaf_00014	transdecoder	exon	105316	105435	.	-	.	transcript_id "PMZ_0041880-RA.p1"; gene_id "MSTRG.5302";
scaf_00014	transdecoder	exon	110058	110160	.	-	.	transcript_id "PMZ_0041880-RA.p1"; gene_id "MSTRG.5302";
scaf_00014	transdecoder	exon	110606	110729	.	-	.	transcript_id "PMZ_0041880-RA.p1"; gene_id "MSTRG.5302";
scaf_00014	transdecoder	exon	111869	112103	.	-	.	transcript_id "PMZ_0041880-RA.p1"; gene_id "MSTRG.5302";
scaf_00014	transdecoder	exon	118675	118737	.	-	.	transcript_id "PMZ_0041880-RA.p1"; gene_id "MSTRG.5302";
scaf_00014	transdecoder	exon	120903	121012	.	-	.	transcript_id "PMZ_0041880-RA.p1"; gene_id "MSTRG.5302";
scaf_00014	transdecoder	exon	123331	123513	.	-	.	transcript_id "PMZ_0041880-RA.p1"; gene_id "MSTRG.5302";
scaf_00014	transdecoder	CDS	104853	105108	.	-	1	transcript_id "PMZ_0041880-RA.p1"; gene_id "MSTRG.5302";
scaf_00014	transdecoder	CDS	105316	105435	.	-	1	transcript_id "PMZ_0041880-RA.p1"; gene_id "MSTRG.5302";
scaf_00014	transdecoder	CDS	110058	110160	.	-	2	transcript_id "PMZ_0041880-RA.p1"; gene_id "MSTRG.5302";
scaf_00014	transdecoder	CDS	110606	110729	.	-	0	transcript_id "PMZ_0041880-RA.p1"; gene_id "MSTRG.5302";
scaf_00014	transdecoder	CDS	111869	112103	.	-	1	transcript_id "PMZ_0041880-RA.p1"; gene_id "MSTRG.5302";
scaf_00014	transdecoder	CDS	118675	118737	.	-	1	transcript_id "PMZ_0041880-RA.p1"; gene_id "MSTRG.5302";
scaf_00014	transdecoder	CDS	120903	121012	.	-	0	transcript_id "PMZ_0041880-RA.p1"; gene_id "MSTRG.5302";
scaf_00014	transdecoder	CDS	123331	123447	.	-	0	transcript_id "PMZ_0041880-RA.p1"; gene_id "MSTRG.5302";
scaf_00014	transdecoder	exon	104431	105108	.	-	.	transcript_id "MSTRG.5302.2.p1"; gene_id "MSTRG.5302";
scaf_00014	transdecoder	exon	105316	105435	.	-	.	transcript_id "MSTRG.5302.2.p1"; gene_id "MSTRG.5302";
scaf_00014	transdecoder	exon	106847	106997	.	-	.	transcript_id "MSTRG.5302.2.p1"; gene_id "MSTRG.5302";
scaf_00014	transdecoder	exon	108754	108840	.	-	.	transcript_id "MSTRG.5302.2.p1"; gene_id "MSTRG.5302";
scaf_00014	transdecoder	exon	109753	110160	.	-	.	transcript_id "MSTRG.5302.2.p1"; gene_id "MSTRG.5302";
scaf_00014	transdecoder	exon	110606	110729	.	-	.	transcript_id "MSTRG.5302.2.p1"; gene_id "MSTRG.5302";
scaf_00014	transdecoder	exon	111869	112103	.	-	.	transcript_id "MSTRG.5302.2.p1"; gene_id "MSTRG.5302";
scaf_00014	transdecoder	exon	113685	114315	.	-	.	transcript_id "MSTRG.5302.2.p1"; gene_id "MSTRG.5302";
scaf_00014	transdecoder	CDS	104853	105108	.	-	1	transcript_id "MSTRG.5302.2.p1"; gene_id "MSTRG.5302";
scaf_00014	transdecoder	CDS	105316	105435	.	-	1	transcript_id "MSTRG.5302.2.p1"; gene_id "MSTRG.5302";
scaf_00014	transdecoder	CDS	106847	106997	.	-	2	transcript_id "MSTRG.5302.2.p1"; gene_id "MSTRG.5302";
scaf_00014	transdecoder	CDS	108754	108840	.	-	2	transcript_id "MSTRG.5302.2.p1"; gene_id "MSTRG.5302";
scaf_00014	transdecoder	CDS	109753	110160	.	-	2	transcript_id "MSTRG.5302.2.p1"; gene_id "MSTRG.5302";
scaf_00014	transdecoder	CDS	110606	110729	.	-	0	transcript_id "MSTRG.5302.2.p1"; gene_id "MSTRG.5302";
scaf_00014	transdecoder	CDS	111869	112103	.	-	1	transcript_id "MSTRG.5302.2.p1"; gene_id "MSTRG.5302";
scaf_00014	transdecoder	CDS	113685	113797	.	-	0	transcript_id "MSTRG.5302.2.p1"; gene_id "MSTRG.5302";
scaf_00014	transdecoder	exon	104431	105435	.	-	.	transcript_id "MSTRG.5302.3.p1"; gene_id "MSTRG.5302";
scaf_00014	transdecoder	exon	106847	106997	.	-	.	transcript_id "MSTRG.5302.3.p1"; gene_id "MSTRG.5302";
scaf_00014	transdecoder	exon	108754	108840	.	-	.	transcript_id "MSTRG.5302.3.p1"; gene_id "MSTRG.5302";
scaf_00014	transdecoder	exon	109753	110160	.	-	.	transcript_id "MSTRG.5302.3.p1"; gene_id "MSTRG.5302";
scaf_00014	transdecoder	exon	110606	110729	.	-	.	transcript_id "MSTRG.5302.3.p1"; gene_id "MSTRG.5302";
scaf_00014	transdecoder	exon	111869	112103	.	-	.	transcript_id "MSTRG.5302.3.p1"; gene_id "MSTRG.5302";
scaf_00014	transdecoder	exon	113157	114956	.	-	.	transcript_id "MSTRG.5302.3.p1"; gene_id "MSTRG.5302";
scaf_00014	transdecoder	CDS	105312	105435	.	-	1	transcript_id "MSTRG.5302.3.p1"; gene_id "MSTRG.5302";
scaf_00014	transdecoder	CDS	106847	106997	.	-	2	transcript_id "MSTRG.5302.3.p1"; gene_id "MSTRG.5302";
scaf_00014	transdecoder	CDS	108754	108840	.	-	2	transcript_id "MSTRG.5302.3.p1"; gene_id "MSTRG.5302";
scaf_00014	transdecoder	CDS	109753	110160	.	-	2	transcript_id "MSTRG.5302.3.p1"; gene_id "MSTRG.5302";
scaf_00014	transdecoder	CDS	110606	110729	.	-	0	transcript_id "MSTRG.5302.3.p1"; gene_id "MSTRG.5302";
scaf_00014	transdecoder	CDS	111869	112103	.	-	1	transcript_id "MSTRG.5302.3.p1"; gene_id "MSTRG.5302";
scaf_00014	transdecoder	CDS	113157	113170	.	-	0	transcript_id "MSTRG.5302.3.p1"; gene_id "MSTRG.5302";
scaf_00014	transdecoder	exon	115468	116912	.	-	.	transcript_id "MSTRG.5302.4.p1"; gene_id "MSTRG.5302";
scaf_00014	transdecoder	exon	117761	117818	.	-	.	transcript_id "MSTRG.5302.4.p1"; gene_id "MSTRG.5302";
scaf_00014	transdecoder	exon	118618	118737	.	-	.	transcript_id "MSTRG.5302.4.p1"; gene_id "MSTRG.5302";
scaf_00014	transdecoder	exon	119956	120105	.	-	.	transcript_id "MSTRG.5302.4.p1"; gene_id "MSTRG.5302";
scaf_00014	transdecoder	exon	120903	121012	.	-	.	transcript_id "MSTRG.5302.4.p1"; gene_id "MSTRG.5302";
scaf_00014	transdecoder	exon	123331	123519	.	-	.	transcript_id "MSTRG.5302.4.p1"; gene_id "MSTRG.5302";
scaf_00014	transdecoder	CDS	116862	116912	.	-	0	transcript_id "MSTRG.5302.4.p1"; gene_id "MSTRG.5302";
scaf_00014	transdecoder	CDS	117761	117818	.	-	1	transcript_id "MSTRG.5302.4.p1"; gene_id "MSTRG.5302";
scaf_00014	transdecoder	CDS	118618	118737	.	-	1	transcript_id "MSTRG.5302.4.p1"; gene_id "MSTRG.5302";
scaf_00014	transdecoder	CDS	119956	120105	.	-	1	transcript_id "MSTRG.5302.4.p1"; gene_id "MSTRG.5302";
scaf_00014	transdecoder	CDS	120903	121012	.	-	0	transcript_id "MSTRG.5302.4.p1"; gene_id "MSTRG.5302";
scaf_00014	transdecoder	CDS	123331	123447	.	-	0	transcript_id "MSTRG.5302.4.p1"; gene_id "MSTRG.5302";
scaf_00014	transdecoder	exon	243891	244184	.	-	.	transcript_id "PMZ_0041881-RA.p1"; gene_id "MSTRG.5300";
scaf_00014	transdecoder	exon	244794	244882	.	-	.	transcript_id "PMZ_0041881-RA.p1"; gene_id "MSTRG.5300";
scaf_00014	transdecoder	exon	251830	251948	.	-	.	transcript_id "PMZ_0041881-RA.p1"; gene_id "MSTRG.5300";
scaf_00014	transdecoder	exon	252154	252172	.	-	.	transcript_id "PMZ_0041881-RA.p1"; gene_id "MSTRG.5300";
scaf_00014	transdecoder	exon	253749	253829	.	-	.	transcript_id "PMZ_0041881-RA.p1"; gene_id "MSTRG.5300";
scaf_00014	transdecoder	exon	254816	254881	.	-	.	transcript_id "PMZ_0041881-RA.p1"; gene_id "MSTRG.5300";
scaf_00014	transdecoder	exon	265228	265368	.	-	.	transcript_id "PMZ_0041881-RA.p1"; gene_id "MSTRG.5300";
scaf_00014	transdecoder	CDS	244052	244184	.	-	1	transcript_id "PMZ_0041881-RA.p1"; gene_id "MSTRG.5300";
scaf_00014	transdecoder	CDS	244794	244882	.	-	0	transcript_id "PMZ_0041881-RA.p1"; gene_id "MSTRG.5300";
scaf_00014	transdecoder	CDS	251830	251948	.	-	2	transcript_id "PMZ_0041881-RA.p1"; gene_id "MSTRG.5300";
scaf_00014	transdecoder	CDS	252154	252172	.	-	0	transcript_id "PMZ_0041881-RA.p1"; gene_id "MSTRG.5300";
scaf_00014	transdecoder	CDS	253749	253829	.	-	0	transcript_id "PMZ_0041881-RA.p1"; gene_id "MSTRG.5300";
scaf_00014	transdecoder	CDS	254816	254881	.	-	0	transcript_id "PMZ_0041881-RA.p1"; gene_id "MSTRG.5300";
scaf_00014	transdecoder	CDS	265228	265368	.	-	0	transcript_id "PMZ_0041881-RA.p1"; gene_id "MSTRG.5300";
scaf_00014	transdecoder	exon	243891	244184	.	-	.	transcript_id "MSTRG.5300.1.p1"; gene_id "MSTRG.5300";
scaf_00014	transdecoder	exon	244794	244882	.	-	.	transcript_id "MSTRG.5300.1.p1"; gene_id "MSTRG.5300";
scaf_00014	transdecoder	exon	251830	251948	.	-	.	transcript_id "MSTRG.5300.1.p1"; gene_id "MSTRG.5300";
scaf_00014	transdecoder	exon	252154	252172	.	-	.	transcript_id "MSTRG.5300.1.p1"; gene_id "MSTRG.5300";
scaf_00014	transdecoder	exon	253749	253829	.	-	.	transcript_id "MSTRG.5300.1.p1"; gene_id "MSTRG.5300";
scaf_00014	transdecoder	exon	254816	254881	.	-	.	transcript_id "MSTRG.5300.1.p1"; gene_id "MSTRG.5300";
scaf_00014	transdecoder	exon	265228	265391	.	-	.	transcript_id "MSTRG.5300.1.p1"; gene_id "MSTRG.5300";
scaf_00014	transdecoder	exon	280830	280867	.	-	.	transcript_id "MSTRG.5300.1.p1"; gene_id "MSTRG.5300";
scaf_00014	transdecoder	CDS	244052	244184	.	-	1	transcript_id "MSTRG.5300.1.p1"; gene_id "MSTRG.5300";
scaf_00014	transdecoder	CDS	244794	244882	.	-	0	transcript_id "MSTRG.5300.1.p1"; gene_id "MSTRG.5300";
scaf_00014	transdecoder	CDS	251830	251948	.	-	2	transcript_id "MSTRG.5300.1.p1"; gene_id "MSTRG.5300";
scaf_00014	transdecoder	CDS	252154	252172	.	-	0	transcript_id "MSTRG.5300.1.p1"; gene_id "MSTRG.5300";
scaf_00014	transdecoder	CDS	253749	253829	.	-	0	transcript_id "MSTRG.5300.1.p1"; gene_id "MSTRG.5300";
scaf_00014	transdecoder	CDS	254816	254881	.	-	0	transcript_id "MSTRG.5300.1.p1"; gene_id "MSTRG.5300";
scaf_00014	transdecoder	CDS	265228	265391	.	-	2	transcript_id "MSTRG.5300.1.p1"; gene_id "MSTRG.5300";
scaf_00014	transdecoder	CDS	280830	280866	.	-	0	transcript_id "MSTRG.5300.1.p1"; gene_id "MSTRG.5300";
scaf_00014	transdecoder	exon	243930	244184	.	-	.	transcript_id "MSTRG.5300.3.p1"; gene_id "MSTRG.5300";
scaf_00014	transdecoder	exon	244794	244882	.	-	.	transcript_id "MSTRG.5300.3.p1"; gene_id "MSTRG.5300";
scaf_00014	transdecoder	exon	251830	251948	.	-	.	transcript_id "MSTRG.5300.3.p1"; gene_id "MSTRG.5300";
scaf_00014	transdecoder	exon	253724	253829	.	-	.	transcript_id "MSTRG.5300.3.p1"; gene_id "MSTRG.5300";
scaf_00014	transdecoder	exon	254816	254881	.	-	.	transcript_id "MSTRG.5300.3.p1"; gene_id "MSTRG.5300";
scaf_00014	transdecoder	exon	265201	265391	.	-	.	transcript_id "MSTRG.5300.3.p1"; gene_id "MSTRG.5300";
scaf_00014	transdecoder	exon	271703	271819	.	-	.	transcript_id "MSTRG.5300.3.p1"; gene_id "MSTRG.5300";
scaf_00014	transdecoder	CDS	244052	244184	.	-	1	transcript_id "MSTRG.5300.3.p1"; gene_id "MSTRG.5300";
scaf_00014	transdecoder	CDS	244794	244882	.	-	0	transcript_id "MSTRG.5300.3.p1"; gene_id "MSTRG.5300";
scaf_00014	transdecoder	CDS	251830	251948	.	-	2	transcript_id "MSTRG.5300.3.p1"; gene_id "MSTRG.5300";
scaf_00014	transdecoder	CDS	253724	253829	.	-	0	transcript_id "MSTRG.5300.3.p1"; gene_id "MSTRG.5300";
scaf_00014	transdecoder	CDS	254816	254881	.	-	0	transcript_id "MSTRG.5300.3.p1"; gene_id "MSTRG.5300";
scaf_00014	transdecoder	CDS	265201	265368	.	-	0	transcript_id "MSTRG.5300.3.p1"; gene_id "MSTRG.5300";
scaf_00014	transdecoder	exon	251588	251948	.	-	.	transcript_id "MSTRG.5300.4.p1"; gene_id "MSTRG.5300";
scaf_00014	transdecoder	exon	253724	253829	.	-	.	transcript_id "MSTRG.5300.4.p1"; gene_id "MSTRG.5300";
scaf_00014	transdecoder	exon	254816	254881	.	-	.	transcript_id "MSTRG.5300.4.p1"; gene_id "MSTRG.5300";
scaf_00014	transdecoder	exon	265201	265391	.	-	.	transcript_id "MSTRG.5300.4.p1"; gene_id "MSTRG.5300";
scaf_00014	transdecoder	exon	288576	288700	.	-	.	transcript_id "MSTRG.5300.4.p1"; gene_id "MSTRG.5300";
scaf_00014	transdecoder	CDS	251590	251948	.	-	2	transcript_id "MSTRG.5300.4.p1"; gene_id "MSTRG.5300";
scaf_00014	transdecoder	CDS	253724	253829	.	-	0	transcript_id "MSTRG.5300.4.p1"; gene_id "MSTRG.5300";
scaf_00014	transdecoder	CDS	254816	254881	.	-	0	transcript_id "MSTRG.5300.4.p1"; gene_id "MSTRG.5300";
scaf_00014	transdecoder	CDS	265201	265368	.	-	0	transcript_id "MSTRG.5300.4.p1"; gene_id "MSTRG.5300";
scaf_00014	transdecoder	exon	314308	314523	.	+	.	transcript_id "MSTRG.5303.1.p1"; gene_id "MSTRG.5303";
scaf_00014	transdecoder	exon	314794	314859	.	+	.	transcript_id "MSTRG.5303.1.p1"; gene_id "MSTRG.5303";
scaf_00014	transdecoder	exon	315582	315662	.	+	.	transcript_id "MSTRG.5303.1.p1"; gene_id "MSTRG.5303";
scaf_00014	transdecoder	exon	315979	316045	.	+	.	transcript_id "MSTRG.5303.1.p1"; gene_id "MSTRG.5303";
scaf_00014	transdecoder	exon	316262	316394	.	+	.	transcript_id "MSTRG.5303.1.p1"; gene_id "MSTRG.5303";
scaf_00014	transdecoder	exon	317098	317286	.	+	.	transcript_id "MSTRG.5303.1.p1"; gene_id "MSTRG.5303";
scaf_00014	transdecoder	exon	317892	317973	.	+	.	transcript_id "MSTRG.5303.1.p1"; gene_id "MSTRG.5303";
scaf_00014	transdecoder	exon	318357	318494	.	+	.	transcript_id "MSTRG.5303.1.p1"; gene_id "MSTRG.5303";
scaf_00014	transdecoder	exon	319403	319558	.	+	.	transcript_id "MSTRG.5303.1.p1"; gene_id "MSTRG.5303";
scaf_00014	transdecoder	exon	319765	319911	.	+	.	transcript_id "MSTRG.5303.1.p1"; gene_id "MSTRG.5303";
scaf_00014	transdecoder	exon	320192	320326	.	+	.	transcript_id "MSTRG.5303.1.p1"; gene_id "MSTRG.5303";
scaf_00014	transdecoder	exon	320478	320555	.	+	.	transcript_id "MSTRG.5303.1.p1"; gene_id "MSTRG.5303";
scaf_00014	transdecoder	exon	323494	323672	.	+	.	transcript_id "MSTRG.5303.1.p1"; gene_id "MSTRG.5303";
scaf_00014	transdecoder	exon	324221	324376	.	+	.	transcript_id "MSTRG.5303.1.p1"; gene_id "MSTRG.5303";
scaf_00014	transdecoder	exon	324904	324992	.	+	.	transcript_id "MSTRG.5303.1.p1"; gene_id "MSTRG.5303";
scaf_00014	transdecoder	exon	326417	326525	.	+	.	transcript_id "MSTRG.5303.1.p1"; gene_id "MSTRG.5303";
scaf_00014	transdecoder	exon	326846	326996	.	+	.	transcript_id "MSTRG.5303.1.p1"; gene_id "MSTRG.5303";
scaf_00014	transdecoder	exon	327521	327583	.	+	.	transcript_id "MSTRG.5303.1.p1"; gene_id "MSTRG.5303";
scaf_00014	transdecoder	exon	329266	329418	.	+	.	transcript_id "MSTRG.5303.1.p1"; gene_id "MSTRG.5303";
scaf_00014	transdecoder	exon	330501	330577	.	+	.	transcript_id "MSTRG.5303.1.p1"; gene_id "MSTRG.5303";
scaf_00014	transdecoder	exon	332138	332217	.	+	.	transcript_id "MSTRG.5303.1.p1"; gene_id "MSTRG.5303";
scaf_00014	transdecoder	exon	333422	333665	.	+	.	transcript_id "MSTRG.5303.1.p1"; gene_id "MSTRG.5303";
scaf_00014	transdecoder	exon	337210	337428	.	+	.	transcript_id "MSTRG.5303.1.p1"; gene_id "MSTRG.5303";
scaf_00014	transdecoder	exon	338060	338150	.	+	.	transcript_id "MSTRG.5303.1.p1"; gene_id "MSTRG.5303";
scaf_00014	transdecoder	exon	339189	339274	.	+	.	transcript_id "MSTRG.5303.1.p1"; gene_id "MSTRG.5303";
scaf_00014	transdecoder	exon	339458	339583	.	+	.	transcript_id "MSTRG.5303.1.p1"; gene_id "MSTRG.5303";
scaf_00014	transdecoder	exon	340840	341006	.	+	.	transcript_id "MSTRG.5303.1.p1"; gene_id "MSTRG.5303";
scaf_00014	transdecoder	exon	341622	341830	.	+	.	transcript_id "MSTRG.5303.1.p1"; gene_id "MSTRG.5303";
scaf_00014	transdecoder	exon	342850	342993	.	+	.	transcript_id "MSTRG.5303.1.p1"; gene_id "MSTRG.5303";
scaf_00014	transdecoder	exon	347110	347189	.	+	.	transcript_id "MSTRG.5303.1.p1"; gene_id "MSTRG.5303";
scaf_00014	transdecoder	exon	348936	349159	.	+	.	transcript_id "MSTRG.5303.1.p1"; gene_id "MSTRG.5303";
scaf_00014	transdecoder	exon	358799	358949	.	+	.	transcript_id "MSTRG.5303.1.p1"; gene_id "MSTRG.5303";
scaf_00014	transdecoder	exon	360831	360918	.	+	.	transcript_id "MSTRG.5303.1.p1"; gene_id "MSTRG.5303";
scaf_00014	transdecoder	exon	361042	361185	.	+	.	transcript_id "MSTRG.5303.1.p1"; gene_id "MSTRG.5303";
scaf_00014	transdecoder	exon	362170	362223	.	+	.	transcript_id "MSTRG.5303.1.p1"; gene_id "MSTRG.5303";
scaf_00014	transdecoder	exon	365024	365176	.	+	.	transcript_id "MSTRG.5303.1.p1"; gene_id "MSTRG.5303";
scaf_00014	transdecoder	exon	366552	366707	.	+	.	transcript_id "MSTRG.5303.1.p1"; gene_id "MSTRG.5303";
scaf_00014	transdecoder	exon	369704	369841	.	+	.	transcript_id "MSTRG.5303.1.p1"; gene_id "MSTRG.5303";
scaf_00014	transdecoder	exon	370646	370783	.	+	.	transcript_id "MSTRG.5303.1.p1"; gene_id "MSTRG.5303";
scaf_00014	transdecoder	exon	371586	371725	.	+	.	transcript_id "MSTRG.5303.1.p1"; gene_id "MSTRG.5303";
scaf_00014	transdecoder	exon	372189	372274	.	+	.	transcript_id "MSTRG.5303.1.p1"; gene_id "MSTRG.5303";
scaf_00014	transdecoder	exon	373701	373978	.	+	.	transcript_id "MSTRG.5303.1.p1"; gene_id "MSTRG.5303";
scaf_00014	transdecoder	exon	374635	374774	.	+	.	transcript_id "MSTRG.5303.1.p1"; gene_id "MSTRG.5303";
scaf_00014	transdecoder	exon	376853	377207	.	+	.	transcript_id "MSTRG.5303.1.p1"; gene_id "MSTRG.5303";
scaf_00014	transdecoder	CDS	314803	314859	.	+	0	transcript_id "MSTRG.5303.1.p1"; gene_id "MSTRG.5303";
scaf_00014	transdecoder	CDS	315582	315662	.	+	0	transcript_id "MSTRG.5303.1.p1"; gene_id "MSTRG.5303";
scaf_00014	transdecoder	CDS	315979	316045	.	+	0	transcript_id "MSTRG.5303.1.p1"; gene_id "MSTRG.5303";
scaf_00014	transdecoder	CDS	316262	316394	.	+	2	transcript_id "MSTRG.5303.1.p1"; gene_id "MSTRG.5303";
scaf_00014	transdecoder	CDS	317098	317286	.	+	1	transcript_id "MSTRG.5303.1.p1"; gene_id "MSTRG.5303";
scaf_00014	transdecoder	CDS	317892	317973	.	+	1	transcript_id "MSTRG.5303.1.p1"; gene_id "MSTRG.5303";
scaf_00014	transdecoder	CDS	318357	318494	.	+	0	transcript_id "MSTRG.5303.1.p1"; gene_id "MSTRG.5303";
scaf_00014	transdecoder	CDS	319403	319558	.	+	0	transcript_id "MSTRG.5303.1.p1"; gene_id "MSTRG.5303";
scaf_00014	transdecoder	CDS	319765	319911	.	+	0	transcript_id "MSTRG.5303.1.p1"; gene_id "MSTRG.5303";
scaf_00014	transdecoder	CDS	320192	320326	.	+	0	transcript_id "MSTRG.5303.1.p1"; gene_id "MSTRG.5303";
scaf_00014	transdecoder	CDS	320478	320555	.	+	0	transcript_id "MSTRG.5303.1.p1"; gene_id "MSTRG.5303";
scaf_00014	transdecoder	CDS	323494	323672	.	+	0	transcript_id "MSTRG.5303.1.p1"; gene_id "MSTRG.5303";
scaf_00014	transdecoder	CDS	324221	324376	.	+	1	transcript_id "MSTRG.5303.1.p1"; gene_id "MSTRG.5303";
scaf_00014	transdecoder	CDS	324904	324992	.	+	1	transcript_id "MSTRG.5303.1.p1"; gene_id "MSTRG.5303";
scaf_00014	transdecoder	CDS	326417	326525	.	+	2	transcript_id "MSTRG.5303.1.p1"; gene_id "MSTRG.5303";
scaf_00014	transdecoder	CDS	326846	326996	.	+	1	transcript_id "MSTRG.5303.1.p1"; gene_id "MSTRG.5303";
scaf_00014	transdecoder	CDS	327521	327583	.	+	0	transcript_id "MSTRG.5303.1.p1"; gene_id "MSTRG.5303";
scaf_00014	transdecoder	CDS	329266	329418	.	+	0	transcript_id "MSTRG.5303.1.p1"; gene_id "MSTRG.5303";
scaf_00014	transdecoder	CDS	330501	330577	.	+	0	transcript_id "MSTRG.5303.1.p1"; gene_id "MSTRG.5303";
scaf_00014	transdecoder	CDS	332138	332217	.	+	1	transcript_id "MSTRG.5303.1.p1"; gene_id "MSTRG.5303";
scaf_00014	transdecoder	CDS	333422	333665	.	+	2	transcript_id "MSTRG.5303.1.p1"; gene_id "MSTRG.5303";
scaf_00014	transdecoder	CDS	337210	337428	.	+	1	transcript_id "MSTRG.5303.1.p1"; gene_id "MSTRG.5303";
scaf_00014	transdecoder	CDS	338060	338150	.	+	1	transcript_id "MSTRG.5303.1.p1"; gene_id "MSTRG.5303";
scaf_00014	transdecoder	CDS	339189	339274	.	+	0	transcript_id "MSTRG.5303.1.p1"; gene_id "MSTRG.5303";
scaf_00014	transdecoder	CDS	339458	339583	.	+	1	transcript_id "MSTRG.5303.1.p1"; gene_id "MSTRG.5303";
scaf_00014	transdecoder	CDS	340840	341006	.	+	1	transcript_id "MSTRG.5303.1.p1"; gene_id "MSTRG.5303";
scaf_00014	transdecoder	CDS	341622	341830	.	+	2	transcript_id "MSTRG.5303.1.p1"; gene_id "MSTRG.5303";
scaf_00014	transdecoder	CDS	342850	342993	.	+	0	transcript_id "MSTRG.5303.1.p1"; gene_id "MSTRG.5303";
scaf_00014	transdecoder	CDS	347110	347189	.	+	0	transcript_id "MSTRG.5303.1.p1"; gene_id "MSTRG.5303";
scaf_00014	transdecoder	CDS	348936	349159	.	+	1	transcript_id "MSTRG.5303.1.p1"; gene_id "MSTRG.5303";
scaf_00014	transdecoder	CDS	358799	358949	.	+	2	transcript_id "MSTRG.5303.1.p1"; gene_id "MSTRG.5303";
scaf_00014	transdecoder	CDS	360831	360918	.	+	1	transcript_id "MSTRG.5303.1.p1"; gene_id "MSTRG.5303";
scaf_00014	transdecoder	CDS	361042	361185	.	+	0	transcript_id "MSTRG.5303.1.p1"; gene_id "MSTRG.5303";
scaf_00014	transdecoder	CDS	362170	362223	.	+	0	transcript_id "MSTRG.5303.1.p1"; gene_id "MSTRG.5303";
scaf_00014	transdecoder	CDS	365024	365176	.	+	0	transcript_id "MSTRG.5303.1.p1"; gene_id "MSTRG.5303";
scaf_00014	transdecoder	CDS	366552	366707	.	+	0	transcript_id "MSTRG.5303.1.p1"; gene_id "MSTRG.5303";
scaf_00014	transdecoder	CDS	369704	369841	.	+	0	transcript_id "MSTRG.5303.1.p1"; gene_id "MSTRG.5303";
scaf_00014	transdecoder	CDS	370646	370783	.	+	0	transcript_id "MSTRG.5303.1.p1"; gene_id "MSTRG.5303";
scaf_00014	transdecoder	CDS	371586	371725	.	+	0	transcript_id "MSTRG.5303.1.p1"; gene_id "MSTRG.5303";
scaf_00014	transdecoder	CDS	372189	372274	.	+	1	transcript_id "MSTRG.5303.1.p1"; gene_id "MSTRG.5303";
scaf_00014	transdecoder	CDS	373701	373978	.	+	2	transcript_id "MSTRG.5303.1.p1"; gene_id "MSTRG.5303";
scaf_00014	transdecoder	CDS	374635	374774	.	+	0	transcript_id "MSTRG.5303.1.p1"; gene_id "MSTRG.5303";
scaf_00014	transdecoder	CDS	376853	377039	.	+	1	transcript_id "MSTRG.5303.1.p1"; gene_id "MSTRG.5303";
scaf_00014	transdecoder	exon	314368	314859	.	+	.	transcript_id "PMZ_0009783-RA.p1"; gene_id "MSTRG.5303";
scaf_00014	transdecoder	exon	315582	315662	.	+	.	transcript_id "PMZ_0009783-RA.p1"; gene_id "MSTRG.5303";
scaf_00014	transdecoder	exon	315979	316045	.	+	.	transcript_id "PMZ_0009783-RA.p1"; gene_id "MSTRG.5303";
scaf_00014	transdecoder	exon	316262	316394	.	+	.	transcript_id "PMZ_0009783-RA.p1"; gene_id "MSTRG.5303";
scaf_00014	transdecoder	exon	317098	317286	.	+	.	transcript_id "PMZ_0009783-RA.p1"; gene_id "MSTRG.5303";
scaf_00014	transdecoder	exon	317892	317973	.	+	.	transcript_id "PMZ_0009783-RA.p1"; gene_id "MSTRG.5303";
scaf_00014	transdecoder	exon	318357	318494	.	+	.	transcript_id "PMZ_0009783-RA.p1"; gene_id "MSTRG.5303";
scaf_00014	transdecoder	exon	319403	319558	.	+	.	transcript_id "PMZ_0009783-RA.p1"; gene_id "MSTRG.5303";
scaf_00014	transdecoder	exon	319765	319911	.	+	.	transcript_id "PMZ_0009783-RA.p1"; gene_id "MSTRG.5303";
scaf_00014	transdecoder	exon	320192	320326	.	+	.	transcript_id "PMZ_0009783-RA.p1"; gene_id "MSTRG.5303";
scaf_00014	transdecoder	exon	320478	320555	.	+	.	transcript_id "PMZ_0009783-RA.p1"; gene_id "MSTRG.5303";
scaf_00014	transdecoder	exon	323494	323672	.	+	.	transcript_id "PMZ_0009783-RA.p1"; gene_id "MSTRG.5303";
scaf_00014	transdecoder	exon	324221	324376	.	+	.	transcript_id "PMZ_0009783-RA.p1"; gene_id "MSTRG.5303";
scaf_00014	transdecoder	exon	324904	324992	.	+	.	transcript_id "PMZ_0009783-RA.p1"; gene_id "MSTRG.5303";
scaf_00014	transdecoder	exon	326417	326525	.	+	.	transcript_id "PMZ_0009783-RA.p1"; gene_id "MSTRG.5303";
scaf_00014	transdecoder	exon	326846	326996	.	+	.	transcript_id "PMZ_0009783-RA.p1"; gene_id "MSTRG.5303";
scaf_00014	transdecoder	exon	327521	327583	.	+	.	transcript_id "PMZ_0009783-RA.p1"; gene_id "MSTRG.5303";
scaf_00014	transdecoder	exon	329266	329418	.	+	.	transcript_id "PMZ_0009783-RA.p1"; gene_id "MSTRG.5303";
scaf_00014	transdecoder	exon	330501	330577	.	+	.	transcript_id "PMZ_0009783-RA.p1"; gene_id "MSTRG.5303";
scaf_00014	transdecoder	exon	332138	332217	.	+	.	transcript_id "PMZ_0009783-RA.p1"; gene_id "MSTRG.5303";
scaf_00014	transdecoder	exon	333422	333665	.	+	.	transcript_id "PMZ_0009783-RA.p1"; gene_id "MSTRG.5303";
scaf_00014	transdecoder	exon	337210	337428	.	+	.	transcript_id "PMZ_0009783-RA.p1"; gene_id "MSTRG.5303";
scaf_00014	transdecoder	exon	338060	338150	.	+	.	transcript_id "PMZ_0009783-RA.p1"; gene_id "MSTRG.5303";
scaf_00014	transdecoder	exon	339189	339274	.	+	.	transcript_id "PMZ_0009783-RA.p1"; gene_id "MSTRG.5303";
scaf_00014	transdecoder	exon	339458	339583	.	+	.	transcript_id "PMZ_0009783-RA.p1"; gene_id "MSTRG.5303";
scaf_00014	transdecoder	exon	340840	341006	.	+	.	transcript_id "PMZ_0009783-RA.p1"; gene_id "MSTRG.5303";
scaf_00014	transdecoder	exon	341622	341830	.	+	.	transcript_id "PMZ_0009783-RA.p1"; gene_id "MSTRG.5303";
scaf_00014	transdecoder	exon	342850	342993	.	+	.	transcript_id "PMZ_0009783-RA.p1"; gene_id "MSTRG.5303";
scaf_00014	transdecoder	exon	347110	347189	.	+	.	transcript_id "PMZ_0009783-RA.p1"; gene_id "MSTRG.5303";
scaf_00014	transdecoder	exon	348936	349159	.	+	.	transcript_id "PMZ_0009783-RA.p1"; gene_id "MSTRG.5303";
scaf_00014	transdecoder	exon	358799	358949	.	+	.	transcript_id "PMZ_0009783-RA.p1"; gene_id "MSTRG.5303";
scaf_00014	transdecoder	exon	360831	360918	.	+	.	transcript_id "PMZ_0009783-RA.p1"; gene_id "MSTRG.5303";
scaf_00014	transdecoder	exon	365024	365122	.	+	.	transcript_id "PMZ_0009783-RA.p1"; gene_id "MSTRG.5303";
scaf_00014	transdecoder	exon	366552	366707	.	+	.	transcript_id "PMZ_0009783-RA.p1"; gene_id "MSTRG.5303";
scaf_00014	transdecoder	exon	369719	369841	.	+	.	transcript_id "PMZ_0009783-RA.p1"; gene_id "MSTRG.5303";
scaf_00014	transdecoder	exon	370646	370783	.	+	.	transcript_id "PMZ_0009783-RA.p1"; gene_id "MSTRG.5303";
scaf_00014	transdecoder	exon	371586	371725	.	+	.	transcript_id "PMZ_0009783-RA.p1"; gene_id "MSTRG.5303";
scaf_00014	transdecoder	exon	372189	372274	.	+	.	transcript_id "PMZ_0009783-RA.p1"; gene_id "MSTRG.5303";
scaf_00014	transdecoder	exon	373701	373978	.	+	.	transcript_id "PMZ_0009783-RA.p1"; gene_id "MSTRG.5303";
scaf_00014	transdecoder	exon	374635	374774	.	+	.	transcript_id "PMZ_0009783-RA.p1"; gene_id "MSTRG.5303";
scaf_00014	transdecoder	exon	376853	377119	.	+	.	transcript_id "PMZ_0009783-RA.p1"; gene_id "MSTRG.5303";
scaf_00014	transdecoder	CDS	314803	314859	.	+	0	transcript_id "PMZ_0009783-RA.p1"; gene_id "MSTRG.5303";
scaf_00014	transdecoder	CDS	315582	315662	.	+	0	transcript_id "PMZ_0009783-RA.p1"; gene_id "MSTRG.5303";
scaf_00014	transdecoder	CDS	315979	316045	.	+	0	transcript_id "PMZ_0009783-RA.p1"; gene_id "MSTRG.5303";
scaf_00014	transdecoder	CDS	316262	316394	.	+	2	transcript_id "PMZ_0009783-RA.p1"; gene_id "MSTRG.5303";
scaf_00014	transdecoder	CDS	317098	317286	.	+	1	transcript_id "PMZ_0009783-RA.p1"; gene_id "MSTRG.5303";
scaf_00014	transdecoder	CDS	317892	317973	.	+	1	transcript_id "PMZ_0009783-RA.p1"; gene_id "MSTRG.5303";
scaf_00014	transdecoder	CDS	318357	318494	.	+	0	transcript_id "PMZ_0009783-RA.p1"; gene_id "MSTRG.5303";
scaf_00014	transdecoder	CDS	319403	319558	.	+	0	transcript_id "PMZ_0009783-RA.p1"; gene_id "MSTRG.5303";
scaf_00014	transdecoder	CDS	319765	319911	.	+	0	transcript_id "PMZ_0009783-RA.p1"; gene_id "MSTRG.5303";
scaf_00014	transdecoder	CDS	320192	320326	.	+	0	transcript_id "PMZ_0009783-RA.p1"; gene_id "MSTRG.5303";
scaf_00014	transdecoder	CDS	320478	320555	.	+	0	transcript_id "PMZ_0009783-RA.p1"; gene_id "MSTRG.5303";
scaf_00014	transdecoder	CDS	323494	323672	.	+	0	transcript_id "PMZ_0009783-RA.p1"; gene_id "MSTRG.5303";
scaf_00014	transdecoder	CDS	324221	324376	.	+	1	transcript_id "PMZ_0009783-RA.p1"; gene_id "MSTRG.5303";
scaf_00014	transdecoder	CDS	324904	324992	.	+	1	transcript_id "PMZ_0009783-RA.p1"; gene_id "MSTRG.5303";
scaf_00014	transdecoder	CDS	326417	326525	.	+	2	transcript_id "PMZ_0009783-RA.p1"; gene_id "MSTRG.5303";
scaf_00014	transdecoder	CDS	326846	326996	.	+	1	transcript_id "PMZ_0009783-RA.p1"; gene_id "MSTRG.5303";
scaf_00014	transdecoder	CDS	327521	327583	.	+	0	transcript_id "PMZ_0009783-RA.p1"; gene_id "MSTRG.5303";
scaf_00014	transdecoder	CDS	329266	329418	.	+	0	transcript_id "PMZ_0009783-RA.p1"; gene_id "MSTRG.5303";
scaf_00014	transdecoder	CDS	330501	330577	.	+	0	transcript_id "PMZ_0009783-RA.p1"; gene_id "MSTRG.5303";
scaf_00014	transdecoder	CDS	332138	332217	.	+	1	transcript_id "PMZ_0009783-RA.p1"; gene_id "MSTRG.5303";
scaf_00014	transdecoder	CDS	333422	333665	.	+	2	transcript_id "PMZ_0009783-RA.p1"; gene_id "MSTRG.5303";
scaf_00014	transdecoder	CDS	337210	337428	.	+	1	transcript_id "PMZ_0009783-RA.p1"; gene_id "MSTRG.5303";
scaf_00014	transdecoder	CDS	338060	338150	.	+	1	transcript_id "PMZ_0009783-RA.p1"; gene_id "MSTRG.5303";
scaf_00014	transdecoder	CDS	339189	339274	.	+	0	transcript_id "PMZ_0009783-RA.p1"; gene_id "MSTRG.5303";
scaf_00014	transdecoder	CDS	339458	339583	.	+	1	transcript_id "PMZ_0009783-RA.p1"; gene_id "MSTRG.5303";
scaf_00014	transdecoder	CDS	340840	341006	.	+	1	transcript_id "PMZ_0009783-RA.p1"; gene_id "MSTRG.5303";
scaf_00014	transdecoder	CDS	341622	341830	.	+	2	transcript_id "PMZ_0009783-RA.p1"; gene_id "MSTRG.5303";
scaf_00014	transdecoder	CDS	342850	342993	.	+	0	transcript_id "PMZ_0009783-RA.p1"; gene_id "MSTRG.5303";
scaf_00014	transdecoder	CDS	347110	347189	.	+	0	transcript_id "PMZ_0009783-RA.p1"; gene_id "MSTRG.5303";
scaf_00014	transdecoder	CDS	348936	349159	.	+	1	transcript_id "PMZ_0009783-RA.p1"; gene_id "MSTRG.5303";
scaf_00014	transdecoder	CDS	358799	358949	.	+	2	transcript_id "PMZ_0009783-RA.p1"; gene_id "MSTRG.5303";
scaf_00014	transdecoder	CDS	360831	360918	.	+	1	transcript_id "PMZ_0009783-RA.p1"; gene_id "MSTRG.5303";
scaf_00014	transdecoder	CDS	365024	365122	.	+	0	transcript_id "PMZ_0009783-RA.p1"; gene_id "MSTRG.5303";
scaf_00014	transdecoder	CDS	366552	366707	.	+	0	transcript_id "PMZ_0009783-RA.p1"; gene_id "MSTRG.5303";
scaf_00014	transdecoder	CDS	369719	369841	.	+	0	transcript_id "PMZ_0009783-RA.p1"; gene_id "MSTRG.5303";
scaf_00014	transdecoder	CDS	370646	370783	.	+	0	transcript_id "PMZ_0009783-RA.p1"; gene_id "MSTRG.5303";
scaf_00014	transdecoder	CDS	371586	371725	.	+	0	transcript_id "PMZ_0009783-RA.p1"; gene_id "MSTRG.5303";
scaf_00014	transdecoder	CDS	372189	372274	.	+	1	transcript_id "PMZ_0009783-RA.p1"; gene_id "MSTRG.5303";
scaf_00014	transdecoder	CDS	373701	373978	.	+	2	transcript_id "PMZ_0009783-RA.p1"; gene_id "MSTRG.5303";
scaf_00014	transdecoder	CDS	374635	374774	.	+	0	transcript_id "PMZ_0009783-RA.p1"; gene_id "MSTRG.5303";
scaf_00014	transdecoder	CDS	376853	377039	.	+	1	transcript_id "PMZ_0009783-RA.p1"; gene_id "MSTRG.5303";
scaf_00014	transdecoder	exon	391547	391763	.	+	.	transcript_id "MSTRG.5306.1.p1"; gene_id "MSTRG.5306";
scaf_00014	transdecoder	exon	394865	395007	.	+	.	transcript_id "MSTRG.5306.1.p1"; gene_id "MSTRG.5306";
scaf_00014	transdecoder	exon	396156	396272	.	+	.	transcript_id "MSTRG.5306.1.p1"; gene_id "MSTRG.5306";
scaf_00014	transdecoder	exon	397092	397262	.	+	.	transcript_id "MSTRG.5306.1.p1"; gene_id "MSTRG.5306";
scaf_00014	transdecoder	exon	398910	399041	.	+	.	transcript_id "MSTRG.5306.1.p1"; gene_id "MSTRG.5306";
scaf_00014	transdecoder	exon	406518	406628	.	+	.	transcript_id "MSTRG.5306.1.p1"; gene_id "MSTRG.5306";
scaf_00014	transdecoder	exon	407592	407671	.	+	.	transcript_id "MSTRG.5306.1.p1"; gene_id "MSTRG.5306";
scaf_00014	transdecoder	exon	408403	408655	.	+	.	transcript_id "MSTRG.5306.1.p1"; gene_id "MSTRG.5306";
scaf_00014	transdecoder	exon	410903	411034	.	+	.	transcript_id "MSTRG.5306.1.p1"; gene_id "MSTRG.5306";
scaf_00014	transdecoder	exon	411394	411526	.	+	.	transcript_id "MSTRG.5306.1.p1"; gene_id "MSTRG.5306";
scaf_00014	transdecoder	exon	423560	423735	.	+	.	transcript_id "MSTRG.5306.1.p1"; gene_id "MSTRG.5306";
scaf_00014	transdecoder	exon	426346	426417	.	+	.	transcript_id "MSTRG.5306.1.p1"; gene_id "MSTRG.5306";
scaf_00014	transdecoder	exon	443361	443514	.	+	.	transcript_id "MSTRG.5306.1.p1"; gene_id "MSTRG.5306";
scaf_00014	transdecoder	exon	449010	449110	.	+	.	transcript_id "MSTRG.5306.1.p1"; gene_id "MSTRG.5306";
scaf_00014	transdecoder	exon	450433	450559	.	+	.	transcript_id "MSTRG.5306.1.p1"; gene_id "MSTRG.5306";
scaf_00014	transdecoder	exon	453526	453671	.	+	.	transcript_id "MSTRG.5306.1.p1"; gene_id "MSTRG.5306";
scaf_00014	transdecoder	exon	455344	456849	.	+	.	transcript_id "MSTRG.5306.1.p1"; gene_id "MSTRG.5306";
scaf_00014	transdecoder	CDS	396216	396272	.	+	0	transcript_id "MSTRG.5306.1.p1"; gene_id "MSTRG.5306";
scaf_00014	transdecoder	CDS	397092	397262	.	+	0	transcript_id "MSTRG.5306.1.p1"; gene_id "MSTRG.5306";
scaf_00014	transdecoder	CDS	398910	399041	.	+	0	transcript_id "MSTRG.5306.1.p1"; gene_id "MSTRG.5306";
scaf_00014	transdecoder	CDS	406518	406628	.	+	0	transcript_id "MSTRG.5306.1.p1"; gene_id "MSTRG.5306";
scaf_00014	transdecoder	CDS	407592	407671	.	+	0	transcript_id "MSTRG.5306.1.p1"; gene_id "MSTRG.5306";
scaf_00014	transdecoder	CDS	408403	408655	.	+	1	transcript_id "MSTRG.5306.1.p1"; gene_id "MSTRG.5306";
scaf_00014	transdecoder	CDS	410903	411034	.	+	0	transcript_id "MSTRG.5306.1.p1"; gene_id "MSTRG.5306";
scaf_00014	transdecoder	CDS	411394	411526	.	+	0	transcript_id "MSTRG.5306.1.p1"; gene_id "MSTRG.5306";
scaf_00014	transdecoder	CDS	423560	423735	.	+	2	transcript_id "MSTRG.5306.1.p1"; gene_id "MSTRG.5306";
scaf_00014	transdecoder	CDS	426346	426417	.	+	0	transcript_id "MSTRG.5306.1.p1"; gene_id "MSTRG.5306";
scaf_00014	transdecoder	CDS	443361	443514	.	+	0	transcript_id "MSTRG.5306.1.p1"; gene_id "MSTRG.5306";
scaf_00014	transdecoder	CDS	449010	449110	.	+	2	transcript_id "MSTRG.5306.1.p1"; gene_id "MSTRG.5306";
scaf_00014	transdecoder	CDS	450433	450559	.	+	0	transcript_id "MSTRG.5306.1.p1"; gene_id "MSTRG.5306";
scaf_00014	transdecoder	CDS	453526	453671	.	+	2	transcript_id "MSTRG.5306.1.p1"; gene_id "MSTRG.5306";
scaf_00014	transdecoder	CDS	455344	455499	.	+	0	transcript_id "MSTRG.5306.1.p1"; gene_id "MSTRG.5306";
scaf_00014	transdecoder	exon	391612	391763	.	+	.	transcript_id "PMZ_0019757-RA.p1"; gene_id "MSTRG.5306";
scaf_00014	transdecoder	exon	394911	395007	.	+	.	transcript_id "PMZ_0019757-RA.p1"; gene_id "MSTRG.5306";
scaf_00014	transdecoder	exon	397092	397262	.	+	.	transcript_id "PMZ_0019757-RA.p1"; gene_id "MSTRG.5306";
scaf_00014	transdecoder	exon	398910	398969	.	+	.	transcript_id "PMZ_0019757-RA.p1"; gene_id "MSTRG.5306";
scaf_00014	transdecoder	exon	406518	406571	.	+	.	transcript_id "PMZ_0019757-RA.p1"; gene_id "MSTRG.5306";
scaf_00014	transdecoder	exon	407592	407671	.	+	.	transcript_id "PMZ_0019757-RA.p1"; gene_id "MSTRG.5306";
scaf_00014	transdecoder	exon	408403	408655	.	+	.	transcript_id "PMZ_0019757-RA.p1"; gene_id "MSTRG.5306";
scaf_00014	transdecoder	exon	410951	411034	.	+	.	transcript_id "PMZ_0019757-RA.p1"; gene_id "MSTRG.5306";
scaf_00014	transdecoder	exon	411394	411526	.	+	.	transcript_id "PMZ_0019757-RA.p1"; gene_id "MSTRG.5306";
scaf_00014	transdecoder	exon	423560	423735	.	+	.	transcript_id "PMZ_0019757-RA.p1"; gene_id "MSTRG.5306";
scaf_00014	transdecoder	exon	426346	426417	.	+	.	transcript_id "PMZ_0019757-RA.p1"; gene_id "MSTRG.5306";
scaf_00014	transdecoder	exon	443361	443514	.	+	.	transcript_id "PMZ_0019757-RA.p1"; gene_id "MSTRG.5306";
scaf_00014	transdecoder	exon	449010	449110	.	+	.	transcript_id "PMZ_0019757-RA.p1"; gene_id "MSTRG.5306";
scaf_00014	transdecoder	exon	450433	450559	.	+	.	transcript_id "PMZ_0019757-RA.p1"; gene_id "MSTRG.5306";
scaf_00014	transdecoder	exon	453526	453671	.	+	.	transcript_id "PMZ_0019757-RA.p1"; gene_id "MSTRG.5306";
scaf_00014	transdecoder	exon	455344	455893	.	+	.	transcript_id "PMZ_0019757-RA.p1"; gene_id "MSTRG.5306";
scaf_00014	transdecoder	CDS	391612	391763	.	+	0	transcript_id "PMZ_0019757-RA.p1"; gene_id "MSTRG.5306";
scaf_00014	transdecoder	CDS	394911	395007	.	+	1	transcript_id "PMZ_0019757-RA.p1"; gene_id "MSTRG.5306";
scaf_00014	transdecoder	CDS	397092	397262	.	+	0	transcript_id "PMZ_0019757-RA.p1"; gene_id "MSTRG.5306";
scaf_00014	transdecoder	CDS	398910	398969	.	+	0	transcript_id "PMZ_0019757-RA.p1"; gene_id "MSTRG.5306";
scaf_00014	transdecoder	CDS	406518	406571	.	+	0	transcript_id "PMZ_0019757-RA.p1"; gene_id "MSTRG.5306";
scaf_00014	transdecoder	CDS	407592	407671	.	+	0	transcript_id "PMZ_0019757-RA.p1"; gene_id "MSTRG.5306";
scaf_00014	transdecoder	CDS	408403	408655	.	+	1	transcript_id "PMZ_0019757-RA.p1"; gene_id "MSTRG.5306";
scaf_00014	transdecoder	CDS	410951	411034	.	+	0	transcript_id "PMZ_0019757-RA.p1"; gene_id "MSTRG.5306";
scaf_00014	transdecoder	CDS	411394	411526	.	+	0	transcript_id "PMZ_0019757-RA.p1"; gene_id "MSTRG.5306";
scaf_00014	transdecoder	CDS	423560	423735	.	+	2	transcript_id "PMZ_0019757-RA.p1"; gene_id "MSTRG.5306";
scaf_00014	transdecoder	CDS	426346	426417	.	+	0	transcript_id "PMZ_0019757-RA.p1"; gene_id "MSTRG.5306";
scaf_00014	transdecoder	CDS	443361	443514	.	+	0	transcript_id "PMZ_0019757-RA.p1"; gene_id "MSTRG.5306";
scaf_00014	transdecoder	CDS	449010	449110	.	+	2	transcript_id "PMZ_0019757-RA.p1"; gene_id "MSTRG.5306";
scaf_00014	transdecoder	CDS	450433	450559	.	+	0	transcript_id "PMZ_0019757-RA.p1"; gene_id "MSTRG.5306";
scaf_00014	transdecoder	CDS	453526	453671	.	+	2	transcript_id "PMZ_0019757-RA.p1"; gene_id "MSTRG.5306";
scaf_00014	transdecoder	CDS	455344	455499	.	+	0	transcript_id "PMZ_0019757-RA.p1"; gene_id "MSTRG.5306";
scaf_00014	transdecoder	exon	407728	408636	.	-	.	transcript_id "MSTRG.5307.1.p3"; gene_id "MSTRG.5307";
scaf_00014	transdecoder	exon	412161	412260	.	-	.	transcript_id "MSTRG.5307.1.p3"; gene_id "MSTRG.5307";
scaf_00014	transdecoder	exon	429727	431274	.	-	.	transcript_id "MSTRG.5307.1.p3"; gene_id "MSTRG.5307";
scaf_00014	transdecoder	CDS	408385	408636	.	-	0	transcript_id "MSTRG.5307.1.p3"; gene_id "MSTRG.5307";
scaf_00014	transdecoder	CDS	412161	412260	.	-	1	transcript_id "MSTRG.5307.1.p3"; gene_id "MSTRG.5307";
scaf_00014	transdecoder	CDS	429727	429767	.	-	0	transcript_id "MSTRG.5307.1.p3"; gene_id "MSTRG.5307";
scaf_00014	transdecoder	exon	457553	458759	.	+	.	transcript_id "PMZ_0019756-RA.p1"; gene_id "MSTRG.5308";
scaf_00014	transdecoder	exon	461665	461684	.	+	.	transcript_id "PMZ_0019756-RA.p1"; gene_id "MSTRG.5308";
scaf_00014	transdecoder	CDS	457553	458759	.	+	0	transcript_id "PMZ_0019756-RA.p1"; gene_id "MSTRG.5308";
scaf_00014	transdecoder	CDS	461665	461684	.	+	2	transcript_id "PMZ_0019756-RA.p1"; gene_id "MSTRG.5308";
scaf_00014	transdecoder	exon	465618	466213	.	-	.	transcript_id "MSTRG.5305.1.p1"; gene_id "MSTRG.5305";
scaf_00014	transdecoder	exon	467291	467396	.	-	.	transcript_id "MSTRG.5305.1.p1"; gene_id "MSTRG.5305";
scaf_00014	transdecoder	exon	478524	478690	.	-	.	transcript_id "MSTRG.5305.1.p1"; gene_id "MSTRG.5305";
scaf_00014	transdecoder	exon	482736	482788	.	-	.	transcript_id "MSTRG.5305.1.p1"; gene_id "MSTRG.5305";
scaf_00014	transdecoder	exon	484188	484340	.	-	.	transcript_id "MSTRG.5305.1.p1"; gene_id "MSTRG.5305";
scaf_00014	transdecoder	exon	486302	486450	.	-	.	transcript_id "MSTRG.5305.1.p1"; gene_id "MSTRG.5305";
scaf_00014	transdecoder	exon	486865	486914	.	-	.	transcript_id "MSTRG.5305.1.p1"; gene_id "MSTRG.5305";
scaf_00014	transdecoder	CDS	465917	466213	.	-	0	transcript_id "MSTRG.5305.1.p1"; gene_id "MSTRG.5305";
scaf_00014	transdecoder	CDS	467291	467396	.	-	1	transcript_id "MSTRG.5305.1.p1"; gene_id "MSTRG.5305";
scaf_00014	transdecoder	CDS	478524	478690	.	-	0	transcript_id "MSTRG.5305.1.p1"; gene_id "MSTRG.5305";
scaf_00014	transdecoder	CDS	482736	482788	.	-	2	transcript_id "MSTRG.5305.1.p1"; gene_id "MSTRG.5305";
scaf_00014	transdecoder	CDS	484188	484340	.	-	2	transcript_id "MSTRG.5305.1.p1"; gene_id "MSTRG.5305";
scaf_00014	transdecoder	CDS	486302	486450	.	-	1	transcript_id "MSTRG.5305.1.p1"; gene_id "MSTRG.5305";
scaf_00014	transdecoder	CDS	486865	486914	.	-	0	transcript_id "MSTRG.5305.1.p1"; gene_id "MSTRG.5305";
scaf_00014	transdecoder	exon	478506	478690	.	-	.	transcript_id "PMZ_0041882-RA.p1"; gene_id "MSTRG.5305";
scaf_00014	transdecoder	exon	482736	482788	.	-	.	transcript_id "PMZ_0041882-RA.p1"; gene_id "MSTRG.5305";
scaf_00014	transdecoder	exon	484188	484340	.	-	.	transcript_id "PMZ_0041882-RA.p1"; gene_id "MSTRG.5305";
scaf_00014	transdecoder	exon	486302	486450	.	-	.	transcript_id "PMZ_0041882-RA.p1"; gene_id "MSTRG.5305";
scaf_00014	transdecoder	exon	486865	486914	.	-	.	transcript_id "PMZ_0041882-RA.p1"; gene_id "MSTRG.5305";
scaf_00014	transdecoder	CDS	478514	478690	.	-	0	transcript_id "PMZ_0041882-RA.p1"; gene_id "MSTRG.5305";
scaf_00014	transdecoder	CDS	482736	482788	.	-	2	transcript_id "PMZ_0041882-RA.p1"; gene_id "MSTRG.5305";
scaf_00014	transdecoder	CDS	484188	484340	.	-	2	transcript_id "PMZ_0041882-RA.p1"; gene_id "MSTRG.5305";
scaf_00014	transdecoder	CDS	486302	486450	.	-	1	transcript_id "PMZ_0041882-RA.p1"; gene_id "MSTRG.5305";
scaf_00014	transdecoder	CDS	486865	486914	.	-	0	transcript_id "PMZ_0041882-RA.p1"; gene_id "MSTRG.5305";
scaf_00014	transdecoder	exon	753404	753502	.	-	.	transcript_id "PMZ_0005873-RA.p1"; gene_id "PMZ_0005873";
scaf_00014	transdecoder	exon	759693	759772	.	-	.	transcript_id "PMZ_0005873-RA.p1"; gene_id "PMZ_0005873";
scaf_00014	transdecoder	exon	763896	764019	.	-	.	transcript_id "PMZ_0005873-RA.p1"; gene_id "PMZ_0005873";
scaf_00014	transdecoder	CDS	753404	753502	.	-	0	transcript_id "PMZ_0005873-RA.p1"; gene_id "PMZ_0005873";
scaf_00014	transdecoder	CDS	759693	759772	.	-	2	transcript_id "PMZ_0005873-RA.p1"; gene_id "PMZ_0005873";
scaf_00014	transdecoder	CDS	763896	764019	.	-	0	transcript_id "PMZ_0005873-RA.p1"; gene_id "PMZ_0005873";
scaf_00014	transdecoder	exon	1052905	1052944	.	+	.	transcript_id "PMZ_0041883-RA.p1"; gene_id "MSTRG.5310";
scaf_00014	transdecoder	exon	1057460	1057728	.	+	.	transcript_id "PMZ_0041883-RA.p1"; gene_id "MSTRG.5310";
scaf_00014	transdecoder	exon	1058896	1059025	.	+	.	transcript_id "PMZ_0041883-RA.p1"; gene_id "MSTRG.5310";
scaf_00014	transdecoder	exon	1059116	1059318	.	+	.	transcript_id "PMZ_0041883-RA.p1"; gene_id "MSTRG.5310";
scaf_00014	transdecoder	exon	1063171	1063312	.	+	.	transcript_id "PMZ_0041883-RA.p1"; gene_id "MSTRG.5310";
scaf_00014	transdecoder	exon	1063811	1063889	.	+	.	transcript_id "PMZ_0041883-RA.p1"; gene_id "MSTRG.5310";
scaf_00014	transdecoder	exon	1064023	1064098	.	+	.	transcript_id "PMZ_0041883-RA.p1"; gene_id "MSTRG.5310";
scaf_00014	transdecoder	exon	1064384	1064557	.	+	.	transcript_id "PMZ_0041883-RA.p1"; gene_id "MSTRG.5310";
scaf_00014	transdecoder	exon	1065055	1065148	.	+	.	transcript_id "PMZ_0041883-RA.p1"; gene_id "MSTRG.5310";
scaf_00014	transdecoder	exon	1065855	1065865	.	+	.	transcript_id "PMZ_0041883-RA.p1"; gene_id "MSTRG.5310";
scaf_00014	transdecoder	CDS	1052905	1052944	.	+	0	transcript_id "PMZ_0041883-RA.p1"; gene_id "MSTRG.5310";
scaf_00014	transdecoder	CDS	1057460	1057728	.	+	2	transcript_id "PMZ_0041883-RA.p1"; gene_id "MSTRG.5310";
scaf_00014	transdecoder	CDS	1058896	1059025	.	+	0	transcript_id "PMZ_0041883-RA.p1"; gene_id "MSTRG.5310";
scaf_00014	transdecoder	CDS	1059116	1059318	.	+	2	transcript_id "PMZ_0041883-RA.p1"; gene_id "MSTRG.5310";
scaf_00014	transdecoder	CDS	1063171	1063312	.	+	0	transcript_id "PMZ_0041883-RA.p1"; gene_id "MSTRG.5310";
scaf_00014	transdecoder	CDS	1063811	1063889	.	+	2	transcript_id "PMZ_0041883-RA.p1"; gene_id "MSTRG.5310";
scaf_00014	transdecoder	CDS	1064023	1064098	.	+	1	transcript_id "PMZ_0041883-RA.p1"; gene_id "MSTRG.5310";
scaf_00014	transdecoder	CDS	1064384	1064557	.	+	0	transcript_id "PMZ_0041883-RA.p1"; gene_id "MSTRG.5310";
scaf_00014	transdecoder	CDS	1065055	1065148	.	+	0	transcript_id "PMZ_0041883-RA.p1"; gene_id "MSTRG.5310";
scaf_00014	transdecoder	CDS	1065855	1065865	.	+	2	transcript_id "PMZ_0041883-RA.p1"; gene_id "MSTRG.5310";
scaf_00014	transdecoder	exon	1058894	1059025	.	+	.	transcript_id "MSTRG.5310.2.p1"; gene_id "MSTRG.5310";
scaf_00014	transdecoder	exon	1059137	1059318	.	+	.	transcript_id "MSTRG.5310.2.p1"; gene_id "MSTRG.5310";
scaf_00014	transdecoder	exon	1060448	1060514	.	+	.	transcript_id "MSTRG.5310.2.p1"; gene_id "MSTRG.5310";
scaf_00014	transdecoder	exon	1061203	1061246	.	+	.	transcript_id "MSTRG.5310.2.p1"; gene_id "MSTRG.5310";
scaf_00014	transdecoder	exon	1063171	1063312	.	+	.	transcript_id "MSTRG.5310.2.p1"; gene_id "MSTRG.5310";
scaf_00014	transdecoder	exon	1063811	1063889	.	+	.	transcript_id "MSTRG.5310.2.p1"; gene_id "MSTRG.5310";
scaf_00014	transdecoder	exon	1064023	1064098	.	+	.	transcript_id "MSTRG.5310.2.p1"; gene_id "MSTRG.5310";
scaf_00014	transdecoder	exon	1064384	1064497	.	+	.	transcript_id "MSTRG.5310.2.p1"; gene_id "MSTRG.5310";
scaf_00014	transdecoder	exon	1065055	1065229	.	+	.	transcript_id "MSTRG.5310.2.p1"; gene_id "MSTRG.5310";
scaf_00014	transdecoder	CDS	1058896	1059025	.	+	0	transcript_id "MSTRG.5310.2.p1"; gene_id "MSTRG.5310";
scaf_00014	transdecoder	CDS	1059137	1059318	.	+	2	transcript_id "MSTRG.5310.2.p1"; gene_id "MSTRG.5310";
scaf_00014	transdecoder	CDS	1060448	1060514	.	+	0	transcript_id "MSTRG.5310.2.p1"; gene_id "MSTRG.5310";
scaf_00014	transdecoder	CDS	1061203	1061246	.	+	2	transcript_id "MSTRG.5310.2.p1"; gene_id "MSTRG.5310";
scaf_00014	transdecoder	CDS	1063171	1063312	.	+	0	transcript_id "MSTRG.5310.2.p1"; gene_id "MSTRG.5310";
scaf_00014	transdecoder	CDS	1063811	1063889	.	+	2	transcript_id "MSTRG.5310.2.p1"; gene_id "MSTRG.5310";
scaf_00014	transdecoder	CDS	1064023	1064098	.	+	1	transcript_id "MSTRG.5310.2.p1"; gene_id "MSTRG.5310";
scaf_00014	transdecoder	CDS	1064384	1064497	.	+	0	transcript_id "MSTRG.5310.2.p1"; gene_id "MSTRG.5310";
scaf_00014	transdecoder	CDS	1065055	1065228	.	+	0	transcript_id "MSTRG.5310.2.p1"; gene_id "MSTRG.5310";
scaf_00014	transdecoder	exon	1100567	1103238	.	-	.	transcript_id "PMZ_0012094-RA.p1"; gene_id "MSTRG.5311";
scaf_00014	transdecoder	exon	1111909	1112016	.	-	.	transcript_id "PMZ_0012094-RA.p1"; gene_id "MSTRG.5311";
scaf_00014	transdecoder	exon	1113503	1113649	.	-	.	transcript_id "PMZ_0012094-RA.p1"; gene_id "MSTRG.5311";
scaf_00014	transdecoder	exon	1122133	1122275	.	-	.	transcript_id "PMZ_0012094-RA.p1"; gene_id "MSTRG.5311";
scaf_00014	transdecoder	exon	1122804	1122835	.	-	.	transcript_id "PMZ_0012094-RA.p1"; gene_id "MSTRG.5311";
scaf_00014	transdecoder	exon	1123594	1123719	.	-	.	transcript_id "PMZ_0012094-RA.p1"; gene_id "MSTRG.5311";
scaf_00014	transdecoder	exon	1123842	1123946	.	-	.	transcript_id "PMZ_0012094-RA.p1"; gene_id "MSTRG.5311";
scaf_00014	transdecoder	exon	1125964	1126085	.	-	.	transcript_id "PMZ_0012094-RA.p1"; gene_id "MSTRG.5311";
scaf_00014	transdecoder	exon	1131446	1131577	.	-	.	transcript_id "PMZ_0012094-RA.p1"; gene_id "MSTRG.5311";
scaf_00014	transdecoder	exon	1132035	1132136	.	-	.	transcript_id "PMZ_0012094-RA.p1"; gene_id "MSTRG.5311";
scaf_00014	transdecoder	exon	1134068	1134165	.	-	.	transcript_id "PMZ_0012094-RA.p1"; gene_id "MSTRG.5311";
scaf_00014	transdecoder	exon	1136443	1136506	.	-	.	transcript_id "PMZ_0012094-RA.p1"; gene_id "MSTRG.5311";
scaf_00014	transdecoder	exon	1139085	1139191	.	-	.	transcript_id "PMZ_0012094-RA.p1"; gene_id "MSTRG.5311";
scaf_00014	transdecoder	exon	1139710	1139873	.	-	.	transcript_id "PMZ_0012094-RA.p1"; gene_id "MSTRG.5311";
scaf_00014	transdecoder	exon	1141398	1141537	.	-	.	transcript_id "PMZ_0012094-RA.p1"; gene_id "MSTRG.5311";
scaf_00014	transdecoder	exon	1142608	1142699	.	-	.	transcript_id "PMZ_0012094-RA.p1"; gene_id "MSTRG.5311";
scaf_00014	transdecoder	exon	1150144	1150391	.	-	.	transcript_id "PMZ_0012094-RA.p1"; gene_id "MSTRG.5311";
scaf_00014	transdecoder	CDS	1103083	1103238	.	-	0	transcript_id "PMZ_0012094-RA.p1"; gene_id "MSTRG.5311";
scaf_00014	transdecoder	CDS	1111909	1112016	.	-	0	transcript_id "PMZ_0012094-RA.p1"; gene_id "MSTRG.5311";
scaf_00014	transdecoder	CDS	1113503	1113649	.	-	0	transcript_id "PMZ_0012094-RA.p1"; gene_id "MSTRG.5311";
scaf_00014	transdecoder	CDS	1122133	1122275	.	-	2	transcript_id "PMZ_0012094-RA.p1"; gene_id "MSTRG.5311";
scaf_00014	transdecoder	CDS	1122804	1122835	.	-	1	transcript_id "PMZ_0012094-RA.p1"; gene_id "MSTRG.5311";
scaf_00014	transdecoder	CDS	1123594	1123719	.	-	1	transcript_id "PMZ_0012094-RA.p1"; gene_id "MSTRG.5311";
scaf_00014	transdecoder	CDS	1123842	1123946	.	-	1	transcript_id "PMZ_0012094-RA.p1"; gene_id "MSTRG.5311";
scaf_00014	transdecoder	CDS	1125964	1126085	.	-	0	transcript_id "PMZ_0012094-RA.p1"; gene_id "MSTRG.5311";
scaf_00014	transdecoder	CDS	1131446	1131577	.	-	0	transcript_id "PMZ_0012094-RA.p1"; gene_id "MSTRG.5311";
scaf_00014	transdecoder	CDS	1132035	1132136	.	-	0	transcript_id "PMZ_0012094-RA.p1"; gene_id "MSTRG.5311";
scaf_00014	transdecoder	CDS	1134068	1134165	.	-	2	transcript_id "PMZ_0012094-RA.p1"; gene_id "MSTRG.5311";
scaf_00014	transdecoder	CDS	1136443	1136506	.	-	0	transcript_id "PMZ_0012094-RA.p1"; gene_id "MSTRG.5311";
scaf_00014	transdecoder	CDS	1139085	1139191	.	-	2	transcript_id "PMZ_0012094-RA.p1"; gene_id "MSTRG.5311";
scaf_00014	transdecoder	CDS	1139710	1139873	.	-	1	transcript_id "PMZ_0012094-RA.p1"; gene_id "MSTRG.5311";
scaf_00014	transdecoder	CDS	1141398	1141537	.	-	0	transcript_id "PMZ_0012094-RA.p1"; gene_id "MSTRG.5311";
scaf_00014	transdecoder	CDS	1142608	1142699	.	-	2	transcript_id "PMZ_0012094-RA.p1"; gene_id "MSTRG.5311";
scaf_00014	transdecoder	CDS	1150144	1150270	.	-	0	transcript_id "PMZ_0012094-RA.p1"; gene_id "MSTRG.5311";
scaf_00014	transdecoder	exon	1100567	1103238	.	-	.	transcript_id "MSTRG.5311.1.p1"; gene_id "MSTRG.5311";
scaf_00014	transdecoder	exon	1111891	1112016	.	-	.	transcript_id "MSTRG.5311.1.p1"; gene_id "MSTRG.5311";
scaf_00014	transdecoder	exon	1113503	1113649	.	-	.	transcript_id "MSTRG.5311.1.p1"; gene_id "MSTRG.5311";
scaf_00014	transdecoder	exon	1118677	1118781	.	-	.	transcript_id "MSTRG.5311.1.p1"; gene_id "MSTRG.5311";
scaf_00014	transdecoder	exon	1119881	1119946	.	-	.	transcript_id "MSTRG.5311.1.p1"; gene_id "MSTRG.5311";
scaf_00014	transdecoder	exon	1120783	1120896	.	-	.	transcript_id "MSTRG.5311.1.p1"; gene_id "MSTRG.5311";
scaf_00014	transdecoder	exon	1122133	1122275	.	-	.	transcript_id "MSTRG.5311.1.p1"; gene_id "MSTRG.5311";
scaf_00014	transdecoder	exon	1123594	1123719	.	-	.	transcript_id "MSTRG.5311.1.p1"; gene_id "MSTRG.5311";
scaf_00014	transdecoder	exon	1123842	1123946	.	-	.	transcript_id "MSTRG.5311.1.p1"; gene_id "MSTRG.5311";
scaf_00014	transdecoder	exon	1125964	1126085	.	-	.	transcript_id "MSTRG.5311.1.p1"; gene_id "MSTRG.5311";
scaf_00014	transdecoder	exon	1131446	1131577	.	-	.	transcript_id "MSTRG.5311.1.p1"; gene_id "MSTRG.5311";
scaf_00014	transdecoder	exon	1132035	1132136	.	-	.	transcript_id "MSTRG.5311.1.p1"; gene_id "MSTRG.5311";
scaf_00014	transdecoder	exon	1134068	1134165	.	-	.	transcript_id "MSTRG.5311.1.p1"; gene_id "MSTRG.5311";
scaf_00014	transdecoder	exon	1136443	1136506	.	-	.	transcript_id "MSTRG.5311.1.p1"; gene_id "MSTRG.5311";
scaf_00014	transdecoder	exon	1139085	1139191	.	-	.	transcript_id "MSTRG.5311.1.p1"; gene_id "MSTRG.5311";
scaf_00014	transdecoder	exon	1139710	1139873	.	-	.	transcript_id "MSTRG.5311.1.p1"; gene_id "MSTRG.5311";
scaf_00014	transdecoder	exon	1141398	1141537	.	-	.	transcript_id "MSTRG.5311.1.p1"; gene_id "MSTRG.5311";
scaf_00014	transdecoder	exon	1142608	1142699	.	-	.	transcript_id "MSTRG.5311.1.p1"; gene_id "MSTRG.5311";
scaf_00014	transdecoder	exon	1150144	1150753	.	-	.	transcript_id "MSTRG.5311.1.p1"; gene_id "MSTRG.5311";
scaf_00014	transdecoder	CDS	1122209	1122275	.	-	1	transcript_id "MSTRG.5311.1.p1"; gene_id "MSTRG.5311";
scaf_00014	transdecoder	CDS	1123594	1123719	.	-	1	transcript_id "MSTRG.5311.1.p1"; gene_id "MSTRG.5311";
scaf_00014	transdecoder	CDS	1123842	1123946	.	-	1	transcript_id "MSTRG.5311.1.p1"; gene_id "MSTRG.5311";
scaf_00014	transdecoder	CDS	1125964	1126085	.	-	0	transcript_id "MSTRG.5311.1.p1"; gene_id "MSTRG.5311";
scaf_00014	transdecoder	CDS	1131446	1131577	.	-	0	transcript_id "MSTRG.5311.1.p1"; gene_id "MSTRG.5311";
scaf_00014	transdecoder	CDS	1132035	1132136	.	-	0	transcript_id "MSTRG.5311.1.p1"; gene_id "MSTRG.5311";
scaf_00014	transdecoder	CDS	1134068	1134165	.	-	2	transcript_id "MSTRG.5311.1.p1"; gene_id "MSTRG.5311";
scaf_00014	transdecoder	CDS	1136443	1136506	.	-	0	transcript_id "MSTRG.5311.1.p1"; gene_id "MSTRG.5311";
scaf_00014	transdecoder	CDS	1139085	1139191	.	-	2	transcript_id "MSTRG.5311.1.p1"; gene_id "MSTRG.5311";
scaf_00014	transdecoder	CDS	1139710	1139873	.	-	1	transcript_id "MSTRG.5311.1.p1"; gene_id "MSTRG.5311";
scaf_00014	transdecoder	CDS	1141398	1141537	.	-	0	transcript_id "MSTRG.5311.1.p1"; gene_id "MSTRG.5311";
scaf_00014	transdecoder	CDS	1142608	1142699	.	-	2	transcript_id "MSTRG.5311.1.p1"; gene_id "MSTRG.5311";
scaf_00014	transdecoder	CDS	1150144	1150270	.	-	0	transcript_id "MSTRG.5311.1.p1"; gene_id "MSTRG.5311";
scaf_00014	transdecoder	exon	1177808	1181915	.	-	.	transcript_id "MSTRG.5312.1.p1"; gene_id "MSTRG.5312";
scaf_00014	transdecoder	exon	1188159	1188195	.	-	.	transcript_id "MSTRG.5312.1.p1"; gene_id "MSTRG.5312";
scaf_00014	transdecoder	exon	1188762	1188897	.	-	.	transcript_id "MSTRG.5312.1.p1"; gene_id "MSTRG.5312";
scaf_00014	transdecoder	exon	1189174	1190231	.	-	.	transcript_id "MSTRG.5312.1.p1"; gene_id "MSTRG.5312";
scaf_00014	transdecoder	exon	1191023	1191097	.	-	.	transcript_id "MSTRG.5312.1.p1"; gene_id "MSTRG.5312";
scaf_00014	transdecoder	exon	1191715	1191746	.	-	.	transcript_id "MSTRG.5312.1.p1"; gene_id "MSTRG.5312";
scaf_00014	transdecoder	exon	1195443	1195472	.	-	.	transcript_id "MSTRG.5312.1.p1"; gene_id "MSTRG.5312";
scaf_00014	transdecoder	exon	1199804	1199869	.	-	.	transcript_id "MSTRG.5312.1.p1"; gene_id "MSTRG.5312";
scaf_00014	transdecoder	exon	1200037	1200185	.	-	.	transcript_id "MSTRG.5312.1.p1"; gene_id "MSTRG.5312";
scaf_00014	transdecoder	exon	1203837	1203943	.	-	.	transcript_id "MSTRG.5312.1.p1"; gene_id "MSTRG.5312";
scaf_00014	transdecoder	exon	1204364	1204591	.	-	.	transcript_id "MSTRG.5312.1.p1"; gene_id "MSTRG.5312";
scaf_00014	transdecoder	CDS	1190136	1190231	.	-	0	transcript_id "MSTRG.5312.1.p1"; gene_id "MSTRG.5312";
scaf_00014	transdecoder	CDS	1191023	1191097	.	-	0	transcript_id "MSTRG.5312.1.p1"; gene_id "MSTRG.5312";
scaf_00014	transdecoder	CDS	1191715	1191746	.	-	2	transcript_id "MSTRG.5312.1.p1"; gene_id "MSTRG.5312";
scaf_00014	transdecoder	CDS	1195443	1195472	.	-	2	transcript_id "MSTRG.5312.1.p1"; gene_id "MSTRG.5312";
scaf_00014	transdecoder	CDS	1199804	1199869	.	-	2	transcript_id "MSTRG.5312.1.p1"; gene_id "MSTRG.5312";
scaf_00014	transdecoder	CDS	1200037	1200185	.	-	1	transcript_id "MSTRG.5312.1.p1"; gene_id "MSTRG.5312";
scaf_00014	transdecoder	CDS	1203837	1203913	.	-	0	transcript_id "MSTRG.5312.1.p1"; gene_id "MSTRG.5312";
scaf_00014	transdecoder	exon	1188155	1188195	.	-	.	transcript_id "PMZ_0027955-RA.p1"; gene_id "MSTRG.5312";
scaf_00014	transdecoder	exon	1188762	1188897	.	-	.	transcript_id "PMZ_0027955-RA.p1"; gene_id "MSTRG.5312";
scaf_00014	transdecoder	exon	1189174	1189242	.	-	.	transcript_id "PMZ_0027955-RA.p1"; gene_id "MSTRG.5312";
scaf_00014	transdecoder	exon	1191715	1191746	.	-	.	transcript_id "PMZ_0027955-RA.p1"; gene_id "MSTRG.5312";
scaf_00014	transdecoder	exon	1200037	1200164	.	-	.	transcript_id "PMZ_0027955-RA.p1"; gene_id "MSTRG.5312";
scaf_00014	transdecoder	exon	1202216	1202322	.	-	.	transcript_id "PMZ_0027955-RA.p1"; gene_id "MSTRG.5312";
scaf_00014	transdecoder	exon	1204364	1204443	.	-	.	transcript_id "PMZ_0027955-RA.p1"; gene_id "MSTRG.5312";
scaf_00014	transdecoder	exon	1212786	1212832	.	-	.	transcript_id "PMZ_0027955-RA.p1"; gene_id "MSTRG.5312";
scaf_00014	transdecoder	CDS	1188155	1188195	.	-	2	transcript_id "PMZ_0027955-RA.p1"; gene_id "MSTRG.5312";
scaf_00014	transdecoder	CDS	1188762	1188897	.	-	0	transcript_id "PMZ_0027955-RA.p1"; gene_id "MSTRG.5312";
scaf_00014	transdecoder	CDS	1189174	1189242	.	-	0	transcript_id "PMZ_0027955-RA.p1"; gene_id "MSTRG.5312";
scaf_00014	transdecoder	CDS	1191715	1191746	.	-	2	transcript_id "PMZ_0027955-RA.p1"; gene_id "MSTRG.5312";
scaf_00014	transdecoder	CDS	1200037	1200164	.	-	1	transcript_id "PMZ_0027955-RA.p1"; gene_id "MSTRG.5312";
scaf_00014	transdecoder	CDS	1202216	1202322	.	-	0	transcript_id "PMZ_0027955-RA.p1"; gene_id "MSTRG.5312";
scaf_00014	transdecoder	CDS	1204364	1204443	.	-	2	transcript_id "PMZ_0027955-RA.p1"; gene_id "MSTRG.5312";
scaf_00014	transdecoder	CDS	1212786	1212795	.	-	0	transcript_id "PMZ_0027955-RA.p1"; gene_id "MSTRG.5312";
scaf_00014	transdecoder	exon	1195442	1195472	.	-	.	transcript_id "MSTRG.5312.4.p1"; gene_id "MSTRG.5312";
scaf_00014	transdecoder	exon	1199804	1199869	.	-	.	transcript_id "MSTRG.5312.4.p1"; gene_id "MSTRG.5312";
scaf_00014	transdecoder	exon	1200037	1200185	.	-	.	transcript_id "MSTRG.5312.4.p1"; gene_id "MSTRG.5312";
scaf_00014	transdecoder	exon	1202216	1202322	.	-	.	transcript_id "MSTRG.5312.4.p1"; gene_id "MSTRG.5312";
scaf_00014	transdecoder	exon	1204364	1204398	.	-	.	transcript_id "MSTRG.5312.4.p1"; gene_id "MSTRG.5312";
scaf_00014	transdecoder	CDS	1195444	1195472	.	-	2	transcript_id "MSTRG.5312.4.p1"; gene_id "MSTRG.5312";
scaf_00014	transdecoder	CDS	1199804	1199869	.	-	2	transcript_id "MSTRG.5312.4.p1"; gene_id "MSTRG.5312";
scaf_00014	transdecoder	CDS	1200037	1200185	.	-	1	transcript_id "MSTRG.5312.4.p1"; gene_id "MSTRG.5312";
scaf_00014	transdecoder	CDS	1202216	1202322	.	-	0	transcript_id "MSTRG.5312.4.p1"; gene_id "MSTRG.5312";
scaf_00014	transdecoder	CDS	1204364	1204396	.	-	0	transcript_id "MSTRG.5312.4.p1"; gene_id "MSTRG.5312";
scaf_00014	transdecoder	exon	1195442	1195472	.	-	.	transcript_id "MSTRG.5312.3.p1"; gene_id "MSTRG.5312";
scaf_00014	transdecoder	exon	1199804	1199869	.	-	.	transcript_id "MSTRG.5312.3.p1"; gene_id "MSTRG.5312";
scaf_00014	transdecoder	exon	1200037	1200185	.	-	.	transcript_id "MSTRG.5312.3.p1"; gene_id "MSTRG.5312";
scaf_00014	transdecoder	exon	1203837	1203943	.	-	.	transcript_id "MSTRG.5312.3.p1"; gene_id "MSTRG.5312";
scaf_00014	transdecoder	exon	1204364	1204443	.	-	.	transcript_id "MSTRG.5312.3.p1"; gene_id "MSTRG.5312";
scaf_00014	transdecoder	exon	1212786	1212814	.	-	.	transcript_id "MSTRG.5312.3.p1"; gene_id "MSTRG.5312";
scaf_00014	transdecoder	CDS	1195444	1195472	.	-	2	transcript_id "MSTRG.5312.3.p1"; gene_id "MSTRG.5312";
scaf_00014	transdecoder	CDS	1199804	1199869	.	-	2	transcript_id "MSTRG.5312.3.p1"; gene_id "MSTRG.5312";
scaf_00014	transdecoder	CDS	1200037	1200185	.	-	1	transcript_id "MSTRG.5312.3.p1"; gene_id "MSTRG.5312";
scaf_00014	transdecoder	CDS	1203837	1203943	.	-	0	transcript_id "MSTRG.5312.3.p1"; gene_id "MSTRG.5312";
scaf_00014	transdecoder	CDS	1204364	1204443	.	-	2	transcript_id "MSTRG.5312.3.p1"; gene_id "MSTRG.5312";
scaf_00014	transdecoder	CDS	1212786	1212813	.	-	0	transcript_id "MSTRG.5312.3.p1"; gene_id "MSTRG.5312";
scaf_00014	transdecoder	exon	1339424	1339660	.	-	.	transcript_id "PMZ_0038107-RA.p1"; gene_id "PMZ_0038107";
scaf_00014	transdecoder	exon	1341109	1341348	.	-	.	transcript_id "PMZ_0038107-RA.p1"; gene_id "PMZ_0038107";
scaf_00014	transdecoder	exon	1344388	1344396	.	-	.	transcript_id "PMZ_0038107-RA.p1"; gene_id "PMZ_0038107";
scaf_00014	transdecoder	CDS	1339424	1339660	.	-	0	transcript_id "PMZ_0038107-RA.p1"; gene_id "PMZ_0038107";
scaf_00014	transdecoder	CDS	1341109	1341348	.	-	0	transcript_id "PMZ_0038107-RA.p1"; gene_id "PMZ_0038107";
scaf_00014	transdecoder	CDS	1344388	1344396	.	-	0	transcript_id "PMZ_0038107-RA.p1"; gene_id "PMZ_0038107";
scaf_00014	transdecoder	exon	1369341	1369616	.	-	.	transcript_id "PMZ_0001180-RA.p1"; gene_id "PMZ_0001180";
scaf_00014	transdecoder	exon	1371156	1371410	.	-	.	transcript_id "PMZ_0001180-RA.p1"; gene_id "PMZ_0001180";
scaf_00014	transdecoder	exon	1373067	1373214	.	-	.	transcript_id "PMZ_0001180-RA.p1"; gene_id "PMZ_0001180";
scaf_00014	transdecoder	exon	1375016	1375218	.	-	.	transcript_id "PMZ_0001180-RA.p1"; gene_id "PMZ_0001180";
scaf_00014	transdecoder	exon	1376259	1376267	.	-	.	transcript_id "PMZ_0001180-RA.p1"; gene_id "PMZ_0001180";
scaf_00014	transdecoder	CDS	1369341	1369616	.	-	0	transcript_id "PMZ_0001180-RA.p1"; gene_id "PMZ_0001180";
scaf_00014	transdecoder	CDS	1371156	1371410	.	-	0	transcript_id "PMZ_0001180-RA.p1"; gene_id "PMZ_0001180";
scaf_00014	transdecoder	CDS	1373067	1373214	.	-	1	transcript_id "PMZ_0001180-RA.p1"; gene_id "PMZ_0001180";
scaf_00014	transdecoder	CDS	1375016	1375218	.	-	0	transcript_id "PMZ_0001180-RA.p1"; gene_id "PMZ_0001180";
scaf_00014	transdecoder	CDS	1376259	1376267	.	-	0	transcript_id "PMZ_0001180-RA.p1"; gene_id "PMZ_0001180";
scaf_00014	transdecoder	exon	1392561	1392863	.	-	.	transcript_id "PMZ_0036327-RA.p1"; gene_id "PMZ_0036327";
scaf_00014	transdecoder	exon	1394525	1394767	.	-	.	transcript_id "PMZ_0036327-RA.p1"; gene_id "PMZ_0036327";
scaf_00014	transdecoder	exon	1395691	1395699	.	-	.	transcript_id "PMZ_0036327-RA.p1"; gene_id "PMZ_0036327";
scaf_00014	transdecoder	CDS	1392561	1392863	.	-	0	transcript_id "PMZ_0036327-RA.p1"; gene_id "PMZ_0036327";
scaf_00014	transdecoder	CDS	1394525	1394767	.	-	0	transcript_id "PMZ_0036327-RA.p1"; gene_id "PMZ_0036327";
scaf_00014	transdecoder	CDS	1395691	1395699	.	-	0	transcript_id "PMZ_0036327-RA.p1"; gene_id "PMZ_0036327";
scaf_00014	transdecoder	exon	1421516	1421537	.	-	.	transcript_id "PMZ_0035953-RA.p1"; gene_id "PMZ_0035953";
scaf_00014	transdecoder	exon	1422846	1423096	.	-	.	transcript_id "PMZ_0035953-RA.p1"; gene_id "PMZ_0035953";
scaf_00014	transdecoder	exon	1424550	1424789	.	-	.	transcript_id "PMZ_0035953-RA.p1"; gene_id "PMZ_0035953";
scaf_00014	transdecoder	exon	1426182	1426190	.	-	.	transcript_id "PMZ_0035953-RA.p1"; gene_id "PMZ_0035953";
scaf_00014	transdecoder	CDS	1421516	1421537	.	-	1	transcript_id "PMZ_0035953-RA.p1"; gene_id "PMZ_0035953";
scaf_00014	transdecoder	CDS	1422846	1423096	.	-	0	transcript_id "PMZ_0035953-RA.p1"; gene_id "PMZ_0035953";
scaf_00014	transdecoder	CDS	1424550	1424789	.	-	0	transcript_id "PMZ_0035953-RA.p1"; gene_id "PMZ_0035953";
scaf_00014	transdecoder	CDS	1426182	1426190	.	-	0	transcript_id "PMZ_0035953-RA.p1"; gene_id "PMZ_0035953";
scaf_00014	transdecoder	exon	1468510	1468785	.	-	.	transcript_id "PMZ_0001182-RA.p1"; gene_id "PMZ_0001182";
scaf_00014	transdecoder	exon	1470443	1470685	.	-	.	transcript_id "PMZ_0001182-RA.p1"; gene_id "PMZ_0001182";
scaf_00014	transdecoder	exon	1471607	1471615	.	-	.	transcript_id "PMZ_0001182-RA.p1"; gene_id "PMZ_0001182";
scaf_00014	transdecoder	CDS	1468510	1468785	.	-	0	transcript_id "PMZ_0001182-RA.p1"; gene_id "PMZ_0001182";
scaf_00014	transdecoder	CDS	1470443	1470685	.	-	0	transcript_id "PMZ_0001182-RA.p1"; gene_id "PMZ_0001182";
scaf_00014	transdecoder	CDS	1471607	1471615	.	-	0	transcript_id "PMZ_0001182-RA.p1"; gene_id "PMZ_0001182";
scaf_00014	transdecoder	exon	1519535	1520019	.	+	.	transcript_id "MSTRG.5314.1.p1"; gene_id "MSTRG.5314";
scaf_00014	transdecoder	exon	1521608	1521786	.	+	.	transcript_id "MSTRG.5314.1.p1"; gene_id "MSTRG.5314";
scaf_00014	transdecoder	exon	1522819	1522998	.	+	.	transcript_id "MSTRG.5314.1.p1"; gene_id "MSTRG.5314";
scaf_00014	transdecoder	exon	1524191	1524248	.	+	.	transcript_id "MSTRG.5314.1.p1"; gene_id "MSTRG.5314";
scaf_00014	transdecoder	exon	1525260	1525399	.	+	.	transcript_id "MSTRG.5314.1.p1"; gene_id "MSTRG.5314";
scaf_00014	transdecoder	exon	1526839	1527032	.	+	.	transcript_id "MSTRG.5314.1.p1"; gene_id "MSTRG.5314";
scaf_00014	transdecoder	exon	1527873	1528041	.	+	.	transcript_id "MSTRG.5314.1.p1"; gene_id "MSTRG.5314";
scaf_00014	transdecoder	exon	1529093	1529236	.	+	.	transcript_id "MSTRG.5314.1.p1"; gene_id "MSTRG.5314";
scaf_00014	transdecoder	exon	1530328	1530470	.	+	.	transcript_id "MSTRG.5314.1.p1"; gene_id "MSTRG.5314";
scaf_00014	transdecoder	exon	1531415	1531580	.	+	.	transcript_id "MSTRG.5314.1.p1"; gene_id "MSTRG.5314";
scaf_00014	transdecoder	exon	1533846	1536772	.	+	.	transcript_id "MSTRG.5314.1.p1"; gene_id "MSTRG.5314";
scaf_00014	transdecoder	CDS	1521633	1521786	.	+	0	transcript_id "MSTRG.5314.1.p1"; gene_id "MSTRG.5314";
scaf_00014	transdecoder	CDS	1522819	1522998	.	+	2	transcript_id "MSTRG.5314.1.p1"; gene_id "MSTRG.5314";
scaf_00014	transdecoder	CDS	1524191	1524248	.	+	2	transcript_id "MSTRG.5314.1.p1"; gene_id "MSTRG.5314";
scaf_00014	transdecoder	CDS	1525260	1525399	.	+	1	transcript_id "MSTRG.5314.1.p1"; gene_id "MSTRG.5314";
scaf_00014	transdecoder	CDS	1526839	1527032	.	+	2	transcript_id "MSTRG.5314.1.p1"; gene_id "MSTRG.5314";
scaf_00014	transdecoder	CDS	1527873	1528041	.	+	0	transcript_id "MSTRG.5314.1.p1"; gene_id "MSTRG.5314";
scaf_00014	transdecoder	CDS	1529093	1529236	.	+	2	transcript_id "MSTRG.5314.1.p1"; gene_id "MSTRG.5314";
scaf_00014	transdecoder	CDS	1530328	1530470	.	+	2	transcript_id "MSTRG.5314.1.p1"; gene_id "MSTRG.5314";
scaf_00014	transdecoder	CDS	1531415	1531580	.	+	0	transcript_id "MSTRG.5314.1.p1"; gene_id "MSTRG.5314";
scaf_00014	transdecoder	CDS	1533846	1534099	.	+	2	transcript_id "MSTRG.5314.1.p1"; gene_id "MSTRG.5314";
scaf_00014	transdecoder	exon	1521057	1521093	.	+	.	transcript_id "PMZ_0026127-RA.p1"; gene_id "MSTRG.5314";
scaf_00014	transdecoder	exon	1521608	1521786	.	+	.	transcript_id "PMZ_0026127-RA.p1"; gene_id "MSTRG.5314";
scaf_00014	transdecoder	exon	1525260	1525374	.	+	.	transcript_id "PMZ_0026127-RA.p1"; gene_id "MSTRG.5314";
scaf_00014	transdecoder	exon	1527873	1528046	.	+	.	transcript_id "PMZ_0026127-RA.p1"; gene_id "MSTRG.5314";
scaf_00014	transdecoder	exon	1529122	1529229	.	+	.	transcript_id "PMZ_0026127-RA.p1"; gene_id "MSTRG.5314";
scaf_00014	transdecoder	exon	1531415	1531580	.	+	.	transcript_id "PMZ_0026127-RA.p1"; gene_id "MSTRG.5314";
scaf_00014	transdecoder	exon	1533882	1534099	.	+	.	transcript_id "PMZ_0026127-RA.p1"; gene_id "MSTRG.5314";
scaf_00014	transdecoder	CDS	1521686	1521786	.	+	0	transcript_id "PMZ_0026127-RA.p1"; gene_id "MSTRG.5314";
scaf_00014	transdecoder	CDS	1525260	1525374	.	+	1	transcript_id "PMZ_0026127-RA.p1"; gene_id "MSTRG.5314";
scaf_00014	transdecoder	CDS	1527873	1528046	.	+	0	transcript_id "PMZ_0026127-RA.p1"; gene_id "MSTRG.5314";
scaf_00014	transdecoder	CDS	1529122	1529229	.	+	0	transcript_id "PMZ_0026127-RA.p1"; gene_id "MSTRG.5314";
scaf_00014	transdecoder	CDS	1531415	1531580	.	+	0	transcript_id "PMZ_0026127-RA.p1"; gene_id "MSTRG.5314";
scaf_00014	transdecoder	CDS	1533882	1534099	.	+	2	transcript_id "PMZ_0026127-RA.p1"; gene_id "MSTRG.5314";
scaf_00014	transdecoder	exon	1534308	1536277	.	-	.	transcript_id "MSTRG.5315.1.p1"; gene_id "MSTRG.5315";
scaf_00014	transdecoder	exon	1537052	1537198	.	-	.	transcript_id "MSTRG.5315.1.p1"; gene_id "MSTRG.5315";
scaf_00014	transdecoder	exon	1538006	1538093	.	-	.	transcript_id "MSTRG.5315.1.p1"; gene_id "MSTRG.5315";
scaf_00014	transdecoder	exon	1538600	1538641	.	-	.	transcript_id "MSTRG.5315.1.p1"; gene_id "MSTRG.5315";
scaf_00014	transdecoder	exon	1540369	1540465	.	-	.	transcript_id "MSTRG.5315.1.p1"; gene_id "MSTRG.5315";
scaf_00014	transdecoder	exon	1541350	1541431	.	-	.	transcript_id "MSTRG.5315.1.p1"; gene_id "MSTRG.5315";
scaf_00014	transdecoder	exon	1541992	1542053	.	-	.	transcript_id "MSTRG.5315.1.p1"; gene_id "MSTRG.5315";
scaf_00014	transdecoder	exon	1543048	1543245	.	-	.	transcript_id "MSTRG.5315.1.p1"; gene_id "MSTRG.5315";
scaf_00014	transdecoder	exon	1544257	1544326	.	-	.	transcript_id "MSTRG.5315.1.p1"; gene_id "MSTRG.5315";
scaf_00014	transdecoder	exon	1546013	1546086	.	-	.	transcript_id "MSTRG.5315.1.p1"; gene_id "MSTRG.5315";
scaf_00014	transdecoder	exon	1548857	1549161	.	-	.	transcript_id "MSTRG.5315.1.p1"; gene_id "MSTRG.5315";
scaf_00014	transdecoder	CDS	1536245	1536277	.	-	0	transcript_id "MSTRG.5315.1.p1"; gene_id "MSTRG.5315";
scaf_00014	transdecoder	CDS	1537052	1537198	.	-	0	transcript_id "MSTRG.5315.1.p1"; gene_id "MSTRG.5315";
scaf_00014	transdecoder	CDS	1538006	1538093	.	-	1	transcript_id "MSTRG.5315.1.p1"; gene_id "MSTRG.5315";
scaf_00014	transdecoder	CDS	1538600	1538641	.	-	1	transcript_id "MSTRG.5315.1.p1"; gene_id "MSTRG.5315";
scaf_00014	transdecoder	CDS	1540369	1540465	.	-	2	transcript_id "MSTRG.5315.1.p1"; gene_id "MSTRG.5315";
scaf_00014	transdecoder	CDS	1541350	1541431	.	-	0	transcript_id "MSTRG.5315.1.p1"; gene_id "MSTRG.5315";
scaf_00014	transdecoder	CDS	1541992	1542053	.	-	2	transcript_id "MSTRG.5315.1.p1"; gene_id "MSTRG.5315";
scaf_00014	transdecoder	CDS	1543048	1543245	.	-	2	transcript_id "MSTRG.5315.1.p1"; gene_id "MSTRG.5315";
scaf_00014	transdecoder	CDS	1544257	1544326	.	-	0	transcript_id "MSTRG.5315.1.p1"; gene_id "MSTRG.5315";
scaf_00014	transdecoder	CDS	1546013	1546084	.	-	0	transcript_id "MSTRG.5315.1.p1"; gene_id "MSTRG.5315";
scaf_00014	transdecoder	exon	1534878	1536277	.	-	.	transcript_id "PMZ_0033385-RA.p1"; gene_id "MSTRG.5315";
scaf_00014	transdecoder	exon	1537052	1538093	.	-	.	transcript_id "PMZ_0033385-RA.p1"; gene_id "MSTRG.5315";
scaf_00014	transdecoder	exon	1541350	1541431	.	-	.	transcript_id "PMZ_0033385-RA.p1"; gene_id "MSTRG.5315";
scaf_00014	transdecoder	exon	1543091	1543245	.	-	.	transcript_id "PMZ_0033385-RA.p1"; gene_id "MSTRG.5315";
scaf_00014	transdecoder	exon	1549155	1549195	.	-	.	transcript_id "PMZ_0033385-RA.p1"; gene_id "MSTRG.5315";
scaf_00014	transdecoder	exon	1555096	1555148	.	-	.	transcript_id "PMZ_0033385-RA.p1"; gene_id "MSTRG.5315";
scaf_00014	transdecoder	CDS	1538002	1538093	.	-	2	transcript_id "PMZ_0033385-RA.p1"; gene_id "MSTRG.5315";
scaf_00014	transdecoder	CDS	1541350	1541431	.	-	0	transcript_id "PMZ_0033385-RA.p1"; gene_id "MSTRG.5315";
scaf_00014	transdecoder	CDS	1543091	1543245	.	-	2	transcript_id "PMZ_0033385-RA.p1"; gene_id "MSTRG.5315";
scaf_00014	transdecoder	CDS	1549155	1549195	.	-	1	transcript_id "PMZ_0033385-RA.p1"; gene_id "MSTRG.5315";
scaf_00014	transdecoder	CDS	1555096	1555148	.	-	0	transcript_id "PMZ_0033385-RA.p1"; gene_id "MSTRG.5315";
scaf_00014	transdecoder	exon	1549836	1551339	.	+	.	transcript_id "MSTRG.5316.1.p1"; gene_id "MSTRG.5316";
scaf_00014	transdecoder	exon	1556489	1559555	.	+	.	transcript_id "MSTRG.5316.1.p1"; gene_id "MSTRG.5316";
scaf_00014	transdecoder	exon	1560173	1560241	.	+	.	transcript_id "MSTRG.5316.1.p1"; gene_id "MSTRG.5316";
scaf_00014	transdecoder	exon	1568613	1568682	.	+	.	transcript_id "MSTRG.5316.1.p1"; gene_id "MSTRG.5316";
scaf_00014	transdecoder	exon	1569760	1571794	.	+	.	transcript_id "MSTRG.5316.1.p1"; gene_id "MSTRG.5316";
scaf_00014	transdecoder	CDS	1550079	1551296	.	+	0	transcript_id "MSTRG.5316.1.p1"; gene_id "MSTRG.5316";
scaf_00014	transdecoder	exon	1549882	1551339	.	+	.	transcript_id "MSTRG.5316.2.p1"; gene_id "MSTRG.5316";
scaf_00014	transdecoder	exon	1556489	1557971	.	+	.	transcript_id "MSTRG.5316.2.p1"; gene_id "MSTRG.5316";
scaf_00014	transdecoder	exon	1560173	1560241	.	+	.	transcript_id "MSTRG.5316.2.p1"; gene_id "MSTRG.5316";
scaf_00014	transdecoder	exon	1569760	1571794	.	+	.	transcript_id "MSTRG.5316.2.p1"; gene_id "MSTRG.5316";
scaf_00014	transdecoder	CDS	1550079	1551296	.	+	0	transcript_id "MSTRG.5316.2.p1"; gene_id "MSTRG.5316";
scaf_00014	transdecoder	exon	1549916	1551339	.	+	.	transcript_id "MSTRG.5316.3.p1"; gene_id "MSTRG.5316";
scaf_00014	transdecoder	exon	1568613	1568682	.	+	.	transcript_id "MSTRG.5316.3.p1"; gene_id "MSTRG.5316";
scaf_00014	transdecoder	exon	1569760	1571793	.	+	.	transcript_id "MSTRG.5316.3.p1"; gene_id "MSTRG.5316";
scaf_00014	transdecoder	CDS	1550079	1551296	.	+	0	transcript_id "MSTRG.5316.3.p1"; gene_id "MSTRG.5316";
scaf_00014	transdecoder	exon	1549943	1551339	.	+	.	transcript_id "MSTRG.5316.4.p1"; gene_id "MSTRG.5316";
scaf_00014	transdecoder	exon	1556489	1557971	.	+	.	transcript_id "MSTRG.5316.4.p1"; gene_id "MSTRG.5316";
scaf_00014	transdecoder	exon	1559431	1559653	.	+	.	transcript_id "MSTRG.5316.4.p1"; gene_id "MSTRG.5316";
scaf_00014	transdecoder	CDS	1550079	1551296	.	+	0	transcript_id "MSTRG.5316.4.p1"; gene_id "MSTRG.5316";
scaf_00014	transdecoder	exon	1550017	1551339	.	+	.	transcript_id "MSTRG.5316.5.p1"; gene_id "MSTRG.5316";
scaf_00014	transdecoder	exon	1556489	1557971	.	+	.	transcript_id "MSTRG.5316.5.p1"; gene_id "MSTRG.5316";
scaf_00014	transdecoder	exon	1560173	1560241	.	+	.	transcript_id "MSTRG.5316.5.p1"; gene_id "MSTRG.5316";
scaf_00014	transdecoder	exon	1568613	1568682	.	+	.	transcript_id "MSTRG.5316.5.p1"; gene_id "MSTRG.5316";
scaf_00014	transdecoder	exon	1569760	1571793	.	+	.	transcript_id "MSTRG.5316.5.p1"; gene_id "MSTRG.5316";
scaf_00014	transdecoder	CDS	1550079	1551296	.	+	0	transcript_id "MSTRG.5316.5.p1"; gene_id "MSTRG.5316";
scaf_00014	transdecoder	exon	1579638	1580523	.	+	.	transcript_id "MSTRG.5317.1.p1"; gene_id "MSTRG.5317";
scaf_00014	transdecoder	exon	1585759	1585892	.	+	.	transcript_id "MSTRG.5317.1.p1"; gene_id "MSTRG.5317";
scaf_00014	transdecoder	exon	1588832	1588981	.	+	.	transcript_id "MSTRG.5317.1.p1"; gene_id "MSTRG.5317";
scaf_00014	transdecoder	exon	1590821	1590896	.	+	.	transcript_id "MSTRG.5317.1.p1"; gene_id "MSTRG.5317";
scaf_00014	transdecoder	exon	1592249	1592410	.	+	.	transcript_id "MSTRG.5317.1.p1"; gene_id "MSTRG.5317";
scaf_00014	transdecoder	exon	1594188	1594291	.	+	.	transcript_id "MSTRG.5317.1.p1"; gene_id "MSTRG.5317";
scaf_00014	transdecoder	exon	1594815	1594924	.	+	.	transcript_id "MSTRG.5317.1.p1"; gene_id "MSTRG.5317";
scaf_00014	transdecoder	exon	1596162	1596259	.	+	.	transcript_id "MSTRG.5317.1.p1"; gene_id "MSTRG.5317";
scaf_00014	transdecoder	exon	1599127	1599240	.	+	.	transcript_id "MSTRG.5317.1.p1"; gene_id "MSTRG.5317";
scaf_00014	transdecoder	exon	1599944	1600049	.	+	.	transcript_id "MSTRG.5317.1.p1"; gene_id "MSTRG.5317";
scaf_00014	transdecoder	exon	1601761	1601903	.	+	.	transcript_id "MSTRG.5317.1.p1"; gene_id "MSTRG.5317";
scaf_00014	transdecoder	exon	1603293	1603466	.	+	.	transcript_id "MSTRG.5317.1.p1"; gene_id "MSTRG.5317";
scaf_00014	transdecoder	exon	1603917	1604015	.	+	.	transcript_id "MSTRG.5317.1.p1"; gene_id "MSTRG.5317";
scaf_00014	transdecoder	exon	1605460	1606345	.	+	.	transcript_id "MSTRG.5317.1.p1"; gene_id "MSTRG.5317";
scaf_00014	transdecoder	CDS	1580440	1580523	.	+	0	transcript_id "MSTRG.5317.1.p1"; gene_id "MSTRG.5317";
scaf_00014	transdecoder	CDS	1585759	1585892	.	+	0	transcript_id "MSTRG.5317.1.p1"; gene_id "MSTRG.5317";
scaf_00014	transdecoder	CDS	1588832	1588981	.	+	1	transcript_id "MSTRG.5317.1.p1"; gene_id "MSTRG.5317";
scaf_00014	transdecoder	CDS	1590821	1590896	.	+	1	transcript_id "MSTRG.5317.1.p1"; gene_id "MSTRG.5317";
scaf_00014	transdecoder	CDS	1592249	1592410	.	+	0	transcript_id "MSTRG.5317.1.p1"; gene_id "MSTRG.5317";
scaf_00014	transdecoder	CDS	1594188	1594291	.	+	0	transcript_id "MSTRG.5317.1.p1"; gene_id "MSTRG.5317";
scaf_00014	transdecoder	CDS	1594815	1594924	.	+	1	transcript_id "MSTRG.5317.1.p1"; gene_id "MSTRG.5317";
scaf_00014	transdecoder	CDS	1596162	1596259	.	+	2	transcript_id "MSTRG.5317.1.p1"; gene_id "MSTRG.5317";
scaf_00014	transdecoder	CDS	1599127	1599240	.	+	0	transcript_id "MSTRG.5317.1.p1"; gene_id "MSTRG.5317";
scaf_00014	transdecoder	CDS	1599944	1600049	.	+	0	transcript_id "MSTRG.5317.1.p1"; gene_id "MSTRG.5317";
scaf_00014	transdecoder	CDS	1601761	1601903	.	+	2	transcript_id "MSTRG.5317.1.p1"; gene_id "MSTRG.5317";
scaf_00014	transdecoder	CDS	1603293	1603466	.	+	0	transcript_id "MSTRG.5317.1.p1"; gene_id "MSTRG.5317";
scaf_00014	transdecoder	CDS	1603917	1604015	.	+	0	transcript_id "MSTRG.5317.1.p1"; gene_id "MSTRG.5317";
scaf_00014	transdecoder	CDS	1605460	1605615	.	+	0	transcript_id "MSTRG.5317.1.p1"; gene_id "MSTRG.5317";
scaf_00014	transdecoder	exon	1580440	1580667	.	+	.	transcript_id "PMZ_0026131-RA.p1"; gene_id "MSTRG.5317";
scaf_00014	transdecoder	exon	1585759	1585842	.	+	.	transcript_id "PMZ_0026131-RA.p1"; gene_id "MSTRG.5317";
scaf_00014	transdecoder	exon	1588857	1588891	.	+	.	transcript_id "PMZ_0026131-RA.p1"; gene_id "MSTRG.5317";
scaf_00014	transdecoder	exon	1590821	1590896	.	+	.	transcript_id "PMZ_0026131-RA.p1"; gene_id "MSTRG.5317";
scaf_00014	transdecoder	exon	1592249	1592410	.	+	.	transcript_id "PMZ_0026131-RA.p1"; gene_id "MSTRG.5317";
scaf_00014	transdecoder	exon	1594188	1594267	.	+	.	transcript_id "PMZ_0026131-RA.p1"; gene_id "MSTRG.5317";
scaf_00014	transdecoder	exon	1594815	1594924	.	+	.	transcript_id "PMZ_0026131-RA.p1"; gene_id "MSTRG.5317";
scaf_00014	transdecoder	exon	1596162	1596259	.	+	.	transcript_id "PMZ_0026131-RA.p1"; gene_id "MSTRG.5317";
scaf_00014	transdecoder	exon	1599127	1599240	.	+	.	transcript_id "PMZ_0026131-RA.p1"; gene_id "MSTRG.5317";
scaf_00014	transdecoder	exon	1599944	1600049	.	+	.	transcript_id "PMZ_0026131-RA.p1"; gene_id "MSTRG.5317";
scaf_00014	transdecoder	exon	1601779	1601903	.	+	.	transcript_id "PMZ_0026131-RA.p1"; gene_id "MSTRG.5317";
scaf_00014	transdecoder	exon	1605460	1605554	.	+	.	transcript_id "PMZ_0026131-RA.p1"; gene_id "MSTRG.5317";
scaf_00014	transdecoder	exon	1607476	1607539	.	+	.	transcript_id "PMZ_0026131-RA.p1"; gene_id "MSTRG.5317";
scaf_00014	transdecoder	CDS	1580440	1580667	.	+	0	transcript_id "PMZ_0026131-RA.p1"; gene_id "MSTRG.5317";
scaf_00014	transdecoder	CDS	1585759	1585842	.	+	0	transcript_id "PMZ_0026131-RA.p1"; gene_id "MSTRG.5317";
scaf_00014	transdecoder	CDS	1588857	1588891	.	+	0	transcript_id "PMZ_0026131-RA.p1"; gene_id "MSTRG.5317";
scaf_00014	transdecoder	CDS	1590821	1590896	.	+	1	transcript_id "PMZ_0026131-RA.p1"; gene_id "MSTRG.5317";
scaf_00014	transdecoder	CDS	1592249	1592410	.	+	0	transcript_id "PMZ_0026131-RA.p1"; gene_id "MSTRG.5317";
scaf_00014	transdecoder	CDS	1594188	1594267	.	+	0	transcript_id "PMZ_0026131-RA.p1"; gene_id "MSTRG.5317";
scaf_00014	transdecoder	CDS	1594815	1594924	.	+	1	transcript_id "PMZ_0026131-RA.p1"; gene_id "MSTRG.5317";
scaf_00014	transdecoder	CDS	1596162	1596259	.	+	2	transcript_id "PMZ_0026131-RA.p1"; gene_id "MSTRG.5317";
scaf_00014	transdecoder	CDS	1599127	1599240	.	+	0	transcript_id "PMZ_0026131-RA.p1"; gene_id "MSTRG.5317";
scaf_00014	transdecoder	CDS	1599944	1600049	.	+	0	transcript_id "PMZ_0026131-RA.p1"; gene_id "MSTRG.5317";
scaf_00014	transdecoder	CDS	1601779	1601903	.	+	2	transcript_id "PMZ_0026131-RA.p1"; gene_id "MSTRG.5317";
scaf_00014	transdecoder	CDS	1605460	1605554	.	+	0	transcript_id "PMZ_0026131-RA.p1"; gene_id "MSTRG.5317";
scaf_00014	transdecoder	CDS	1607476	1607539	.	+	1	transcript_id "PMZ_0026131-RA.p1"; gene_id "MSTRG.5317";
scaf_00014	transdecoder	exon	1613620	1613786	.	+	.	transcript_id "PMZ_0021117-RA.p1"; gene_id "MSTRG.5318";
scaf_00014	transdecoder	exon	1622176	1622339	.	+	.	transcript_id "PMZ_0021117-RA.p1"; gene_id "MSTRG.5318";
scaf_00014	transdecoder	exon	1624748	1624927	.	+	.	transcript_id "PMZ_0021117-RA.p1"; gene_id "MSTRG.5318";
scaf_00014	transdecoder	exon	1625488	1625638	.	+	.	transcript_id "PMZ_0021117-RA.p1"; gene_id "MSTRG.5318";
scaf_00014	transdecoder	exon	1627080	1627251	.	+	.	transcript_id "PMZ_0021117-RA.p1"; gene_id "MSTRG.5318";
scaf_00014	transdecoder	exon	1630281	1631671	.	+	.	transcript_id "PMZ_0021117-RA.p1"; gene_id "MSTRG.5318";
scaf_00014	transdecoder	CDS	1613620	1613786	.	+	0	transcript_id "PMZ_0021117-RA.p1"; gene_id "MSTRG.5318";
scaf_00014	transdecoder	CDS	1622176	1622339	.	+	1	transcript_id "PMZ_0021117-RA.p1"; gene_id "MSTRG.5318";
scaf_00014	transdecoder	CDS	1624748	1624927	.	+	2	transcript_id "PMZ_0021117-RA.p1"; gene_id "MSTRG.5318";
scaf_00014	transdecoder	CDS	1625488	1625638	.	+	2	transcript_id "PMZ_0021117-RA.p1"; gene_id "MSTRG.5318";
scaf_00014	transdecoder	CDS	1627080	1627251	.	+	1	transcript_id "PMZ_0021117-RA.p1"; gene_id "MSTRG.5318";
scaf_00014	transdecoder	CDS	1630281	1630397	.	+	0	transcript_id "PMZ_0021117-RA.p1"; gene_id "MSTRG.5318";
scaf_00014	transdecoder	exon	1805082	1806349	.	-	.	transcript_id "MSTRG.5321.1.p1"; gene_id "MSTRG.5321";
scaf_00014	transdecoder	exon	1809852	1809956	.	-	.	transcript_id "MSTRG.5321.1.p1"; gene_id "MSTRG.5321";
scaf_00014	transdecoder	exon	1810083	1810118	.	-	.	transcript_id "MSTRG.5321.1.p1"; gene_id "MSTRG.5321";
scaf_00014	transdecoder	exon	1813081	1813513	.	-	.	transcript_id "MSTRG.5321.1.p1"; gene_id "MSTRG.5321";
scaf_00014	transdecoder	exon	1819172	1819211	.	-	.	transcript_id "MSTRG.5321.1.p1"; gene_id "MSTRG.5321";
scaf_00014	transdecoder	exon	1835399	1835570	.	-	.	transcript_id "MSTRG.5321.1.p1"; gene_id "MSTRG.5321";
scaf_00014	transdecoder	exon	1846175	1846260	.	-	.	transcript_id "MSTRG.5321.1.p1"; gene_id "MSTRG.5321";
scaf_00014	transdecoder	exon	1848383	1848449	.	-	.	transcript_id "MSTRG.5321.1.p1"; gene_id "MSTRG.5321";
scaf_00014	transdecoder	exon	1849368	1849437	.	-	.	transcript_id "MSTRG.5321.1.p1"; gene_id "MSTRG.5321";
scaf_00014	transdecoder	exon	1852394	1852544	.	-	.	transcript_id "MSTRG.5321.1.p1"; gene_id "MSTRG.5321";
scaf_00014	transdecoder	exon	1854350	1854452	.	-	.	transcript_id "MSTRG.5321.1.p1"; gene_id "MSTRG.5321";
scaf_00014	transdecoder	exon	1856693	1856796	.	-	.	transcript_id "MSTRG.5321.1.p1"; gene_id "MSTRG.5321";
scaf_00014	transdecoder	exon	1858651	1858762	.	-	.	transcript_id "MSTRG.5321.1.p1"; gene_id "MSTRG.5321";
scaf_00014	transdecoder	exon	1862099	1862139	.	-	.	transcript_id "MSTRG.5321.1.p1"; gene_id "MSTRG.5321";
scaf_00014	transdecoder	exon	1864859	1864955	.	-	.	transcript_id "MSTRG.5321.1.p1"; gene_id "MSTRG.5321";
scaf_00014	transdecoder	exon	1867800	1867869	.	-	.	transcript_id "MSTRG.5321.1.p1"; gene_id "MSTRG.5321";
scaf_00014	transdecoder	exon	1885225	1885371	.	-	.	transcript_id "MSTRG.5321.1.p1"; gene_id "MSTRG.5321";
scaf_00014	transdecoder	exon	1892846	1892954	.	-	.	transcript_id "MSTRG.5321.1.p1"; gene_id "MSTRG.5321";
scaf_00014	transdecoder	exon	1894871	1894939	.	-	.	transcript_id "MSTRG.5321.1.p1"; gene_id "MSTRG.5321";
scaf_00014	transdecoder	exon	1904444	1904641	.	-	.	transcript_id "MSTRG.5321.1.p1"; gene_id "MSTRG.5321";
scaf_00014	transdecoder	exon	1910420	1910526	.	-	.	transcript_id "MSTRG.5321.1.p1"; gene_id "MSTRG.5321";
scaf_00014	transdecoder	exon	1912637	1912738	.	-	.	transcript_id "MSTRG.5321.1.p1"; gene_id "MSTRG.5321";
scaf_00014	transdecoder	exon	1916413	1916577	.	-	.	transcript_id "MSTRG.5321.1.p1"; gene_id "MSTRG.5321";
scaf_00014	transdecoder	exon	1918453	1918617	.	-	.	transcript_id "MSTRG.5321.1.p1"; gene_id "MSTRG.5321";
scaf_00014	transdecoder	exon	1924225	1924389	.	-	.	transcript_id "MSTRG.5321.1.p1"; gene_id "MSTRG.5321";
scaf_00014	transdecoder	exon	1926074	1926241	.	-	.	transcript_id "MSTRG.5321.1.p1"; gene_id "MSTRG.5321";
scaf_00014	transdecoder	exon	1950008	1950337	.	-	.	transcript_id "MSTRG.5321.1.p1"; gene_id "MSTRG.5321";
scaf_00014	transdecoder	exon	1957431	1958229	.	-	.	transcript_id "MSTRG.5321.1.p1"; gene_id "MSTRG.5321";
scaf_00014	transdecoder	exon	2011899	2012713	.	-	.	transcript_id "MSTRG.5321.1.p1"; gene_id "MSTRG.5321";
scaf_00014	transdecoder	CDS	1813116	1813513	.	-	2	transcript_id "MSTRG.5321.1.p1"; gene_id "MSTRG.5321";
scaf_00014	transdecoder	CDS	1819172	1819211	.	-	0	transcript_id "MSTRG.5321.1.p1"; gene_id "MSTRG.5321";
scaf_00014	transdecoder	CDS	1835399	1835570	.	-	1	transcript_id "MSTRG.5321.1.p1"; gene_id "MSTRG.5321";
scaf_00014	transdecoder	CDS	1846175	1846260	.	-	0	transcript_id "MSTRG.5321.1.p1"; gene_id "MSTRG.5321";
scaf_00014	transdecoder	CDS	1848383	1848449	.	-	1	transcript_id "MSTRG.5321.1.p1"; gene_id "MSTRG.5321";
scaf_00014	transdecoder	CDS	1849368	1849437	.	-	2	transcript_id "MSTRG.5321.1.p1"; gene_id "MSTRG.5321";
scaf_00014	transdecoder	CDS	1852394	1852544	.	-	0	transcript_id "MSTRG.5321.1.p1"; gene_id "MSTRG.5321";
scaf_00014	transdecoder	CDS	1854350	1854452	.	-	1	transcript_id "MSTRG.5321.1.p1"; gene_id "MSTRG.5321";
scaf_00014	transdecoder	CDS	1856693	1856796	.	-	0	transcript_id "MSTRG.5321.1.p1"; gene_id "MSTRG.5321";
scaf_00014	transdecoder	CDS	1858651	1858762	.	-	1	transcript_id "MSTRG.5321.1.p1"; gene_id "MSTRG.5321";
scaf_00014	transdecoder	CDS	1862099	1862139	.	-	0	transcript_id "MSTRG.5321.1.p1"; gene_id "MSTRG.5321";
scaf_00014	transdecoder	CDS	1864859	1864955	.	-	1	transcript_id "MSTRG.5321.1.p1"; gene_id "MSTRG.5321";
scaf_00014	transdecoder	CDS	1867800	1867869	.	-	2	transcript_id "MSTRG.5321.1.p1"; gene_id "MSTRG.5321";
scaf_00014	transdecoder	CDS	1885225	1885371	.	-	2	transcript_id "MSTRG.5321.1.p1"; gene_id "MSTRG.5321";
scaf_00014	transdecoder	CDS	1892846	1892954	.	-	0	transcript_id "MSTRG.5321.1.p1"; gene_id "MSTRG.5321";
scaf_00014	transdecoder	CDS	1894871	1894939	.	-	0	transcript_id "MSTRG.5321.1.p1"; gene_id "MSTRG.5321";
scaf_00014	transdecoder	CDS	1904444	1904641	.	-	0	transcript_id "MSTRG.5321.1.p1"; gene_id "MSTRG.5321";
scaf_00014	transdecoder	CDS	1910420	1910526	.	-	2	transcript_id "MSTRG.5321.1.p1"; gene_id "MSTRG.5321";
scaf_00014	transdecoder	CDS	1912637	1912738	.	-	2	transcript_id "MSTRG.5321.1.p1"; gene_id "MSTRG.5321";
scaf_00014	transdecoder	CDS	1916413	1916577	.	-	2	transcript_id "MSTRG.5321.1.p1"; gene_id "MSTRG.5321";
scaf_00014	transdecoder	CDS	1918453	1918617	.	-	2	transcript_id "MSTRG.5321.1.p1"; gene_id "MSTRG.5321";
scaf_00014	transdecoder	CDS	1924225	1924389	.	-	2	transcript_id "MSTRG.5321.1.p1"; gene_id "MSTRG.5321";
scaf_00014	transdecoder	CDS	1926074	1926241	.	-	2	transcript_id "MSTRG.5321.1.p1"; gene_id "MSTRG.5321";
scaf_00014	transdecoder	CDS	1950008	1950134	.	-	0	transcript_id "MSTRG.5321.1.p1"; gene_id "MSTRG.5321";
scaf_00014	transdecoder	exon	1805217	1806349	.	-	.	transcript_id "MSTRG.5321.3.p1"; gene_id "MSTRG.5321";
scaf_00014	transdecoder	exon	1809852	1809956	.	-	.	transcript_id "MSTRG.5321.3.p1"; gene_id "MSTRG.5321";
scaf_00014	transdecoder	exon	1813081	1813513	.	-	.	transcript_id "MSTRG.5321.3.p1"; gene_id "MSTRG.5321";
scaf_00014	transdecoder	exon	1819172	1819211	.	-	.	transcript_id "MSTRG.5321.3.p1"; gene_id "MSTRG.5321";
scaf_00014	transdecoder	exon	1835399	1835570	.	-	.	transcript_id "MSTRG.5321.3.p1"; gene_id "MSTRG.5321";
scaf_00014	transdecoder	exon	1846175	1846260	.	-	.	transcript_id "MSTRG.5321.3.p1"; gene_id "MSTRG.5321";
scaf_00014	transdecoder	exon	1848383	1848449	.	-	.	transcript_id "MSTRG.5321.3.p1"; gene_id "MSTRG.5321";
scaf_00014	transdecoder	exon	1849368	1849437	.	-	.	transcript_id "MSTRG.5321.3.p1"; gene_id "MSTRG.5321";
scaf_00014	transdecoder	exon	1852394	1852544	.	-	.	transcript_id "MSTRG.5321.3.p1"; gene_id "MSTRG.5321";
scaf_00014	transdecoder	exon	1854350	1854452	.	-	.	transcript_id "MSTRG.5321.3.p1"; gene_id "MSTRG.5321";
scaf_00014	transdecoder	exon	1856693	1856796	.	-	.	transcript_id "MSTRG.5321.3.p1"; gene_id "MSTRG.5321";
scaf_00014	transdecoder	exon	1858651	1858762	.	-	.	transcript_id "MSTRG.5321.3.p1"; gene_id "MSTRG.5321";
scaf_00014	transdecoder	exon	1862099	1862139	.	-	.	transcript_id "MSTRG.5321.3.p1"; gene_id "MSTRG.5321";
scaf_00014	transdecoder	exon	1864859	1864955	.	-	.	transcript_id "MSTRG.5321.3.p1"; gene_id "MSTRG.5321";
scaf_00014	transdecoder	exon	1867800	1867866	.	-	.	transcript_id "MSTRG.5321.3.p1"; gene_id "MSTRG.5321";
scaf_00014	transdecoder	exon	1885225	1885371	.	-	.	transcript_id "MSTRG.5321.3.p1"; gene_id "MSTRG.5321";
scaf_00014	transdecoder	exon	1892846	1892954	.	-	.	transcript_id "MSTRG.5321.3.p1"; gene_id "MSTRG.5321";
scaf_00014	transdecoder	exon	1894871	1894939	.	-	.	transcript_id "MSTRG.5321.3.p1"; gene_id "MSTRG.5321";
scaf_00014	transdecoder	exon	1904444	1904641	.	-	.	transcript_id "MSTRG.5321.3.p1"; gene_id "MSTRG.5321";
scaf_00014	transdecoder	exon	1910420	1910526	.	-	.	transcript_id "MSTRG.5321.3.p1"; gene_id "MSTRG.5321";
scaf_00014	transdecoder	exon	1912637	1912738	.	-	.	transcript_id "MSTRG.5321.3.p1"; gene_id "MSTRG.5321";
scaf_00014	transdecoder	exon	1916413	1916577	.	-	.	transcript_id "MSTRG.5321.3.p1"; gene_id "MSTRG.5321";
scaf_00014	transdecoder	exon	1918453	1918617	.	-	.	transcript_id "MSTRG.5321.3.p1"; gene_id "MSTRG.5321";
scaf_00014	transdecoder	exon	1924225	1924389	.	-	.	transcript_id "MSTRG.5321.3.p1"; gene_id "MSTRG.5321";
scaf_00014	transdecoder	exon	1926074	1926241	.	-	.	transcript_id "MSTRG.5321.3.p1"; gene_id "MSTRG.5321";
scaf_00014	transdecoder	exon	1950008	1950112	.	-	.	transcript_id "MSTRG.5321.3.p1"; gene_id "MSTRG.5321";
scaf_00014	transdecoder	CDS	1813116	1813513	.	-	2	transcript_id "MSTRG.5321.3.p1"; gene_id "MSTRG.5321";
scaf_00014	transdecoder	CDS	1819172	1819211	.	-	0	transcript_id "MSTRG.5321.3.p1"; gene_id "MSTRG.5321";
scaf_00014	transdecoder	CDS	1835399	1835570	.	-	1	transcript_id "MSTRG.5321.3.p1"; gene_id "MSTRG.5321";
scaf_00014	transdecoder	CDS	1846175	1846260	.	-	0	transcript_id "MSTRG.5321.3.p1"; gene_id "MSTRG.5321";
scaf_00014	transdecoder	CDS	1848383	1848449	.	-	1	transcript_id "MSTRG.5321.3.p1"; gene_id "MSTRG.5321";
scaf_00014	transdecoder	CDS	1849368	1849437	.	-	2	transcript_id "MSTRG.5321.3.p1"; gene_id "MSTRG.5321";
scaf_00014	transdecoder	CDS	1852394	1852544	.	-	0	transcript_id "MSTRG.5321.3.p1"; gene_id "MSTRG.5321";
scaf_00014	transdecoder	CDS	1854350	1854452	.	-	1	transcript_id "MSTRG.5321.3.p1"; gene_id "MSTRG.5321";
scaf_00014	transdecoder	CDS	1856693	1856796	.	-	0	transcript_id "MSTRG.5321.3.p1"; gene_id "MSTRG.5321";
scaf_00014	transdecoder	CDS	1858651	1858762	.	-	1	transcript_id "MSTRG.5321.3.p1"; gene_id "MSTRG.5321";
scaf_00014	transdecoder	CDS	1862099	1862139	.	-	0	transcript_id "MSTRG.5321.3.p1"; gene_id "MSTRG.5321";
scaf_00014	transdecoder	CDS	1864859	1864955	.	-	1	transcript_id "MSTRG.5321.3.p1"; gene_id "MSTRG.5321";
scaf_00014	transdecoder	CDS	1867800	1867866	.	-	2	transcript_id "MSTRG.5321.3.p1"; gene_id "MSTRG.5321";
scaf_00014	transdecoder	CDS	1885225	1885371	.	-	2	transcript_id "MSTRG.5321.3.p1"; gene_id "MSTRG.5321";
scaf_00014	transdecoder	CDS	1892846	1892954	.	-	0	transcript_id "MSTRG.5321.3.p1"; gene_id "MSTRG.5321";
scaf_00014	transdecoder	CDS	1894871	1894939	.	-	0	transcript_id "MSTRG.5321.3.p1"; gene_id "MSTRG.5321";
scaf_00014	transdecoder	CDS	1904444	1904641	.	-	0	transcript_id "MSTRG.5321.3.p1"; gene_id "MSTRG.5321";
scaf_00014	transdecoder	CDS	1910420	1910526	.	-	2	transcript_id "MSTRG.5321.3.p1"; gene_id "MSTRG.5321";
scaf_00014	transdecoder	CDS	1912637	1912738	.	-	2	transcript_id "MSTRG.5321.3.p1"; gene_id "MSTRG.5321";
scaf_00014	transdecoder	CDS	1916413	1916577	.	-	2	transcript_id "MSTRG.5321.3.p1"; gene_id "MSTRG.5321";
scaf_00014	transdecoder	CDS	1918453	1918617	.	-	2	transcript_id "MSTRG.5321.3.p1"; gene_id "MSTRG.5321";
scaf_00014	transdecoder	CDS	1924225	1924389	.	-	2	transcript_id "MSTRG.5321.3.p1"; gene_id "MSTRG.5321";
scaf_00014	transdecoder	CDS	1926074	1926241	.	-	2	transcript_id "MSTRG.5321.3.p1"; gene_id "MSTRG.5321";
scaf_00014	transdecoder	CDS	1950008	1950110	.	-	0	transcript_id "MSTRG.5321.3.p1"; gene_id "MSTRG.5321";
scaf_00014	transdecoder	exon	1805217	1806349	.	-	.	transcript_id "MSTRG.5321.2.p1"; gene_id "MSTRG.5321";
scaf_00014	transdecoder	exon	1809852	1809956	.	-	.	transcript_id "MSTRG.5321.2.p1"; gene_id "MSTRG.5321";
scaf_00014	transdecoder	exon	1810083	1810118	.	-	.	transcript_id "MSTRG.5321.2.p1"; gene_id "MSTRG.5321";
scaf_00014	transdecoder	exon	1813081	1813513	.	-	.	transcript_id "MSTRG.5321.2.p1"; gene_id "MSTRG.5321";
scaf_00014	transdecoder	exon	1819172	1819211	.	-	.	transcript_id "MSTRG.5321.2.p1"; gene_id "MSTRG.5321";
scaf_00014	transdecoder	exon	1821288	1821377	.	-	.	transcript_id "MSTRG.5321.2.p1"; gene_id "MSTRG.5321";
scaf_00014	transdecoder	exon	1835399	1835570	.	-	.	transcript_id "MSTRG.5321.2.p1"; gene_id "MSTRG.5321";
scaf_00014	transdecoder	exon	1846175	1846260	.	-	.	transcript_id "MSTRG.5321.2.p1"; gene_id "MSTRG.5321";
scaf_00014	transdecoder	exon	1848383	1848449	.	-	.	transcript_id "MSTRG.5321.2.p1"; gene_id "MSTRG.5321";
scaf_00014	transdecoder	exon	1849368	1849437	.	-	.	transcript_id "MSTRG.5321.2.p1"; gene_id "MSTRG.5321";
scaf_00014	transdecoder	exon	1852394	1852544	.	-	.	transcript_id "MSTRG.5321.2.p1"; gene_id "MSTRG.5321";
scaf_00014	transdecoder	exon	1854350	1854452	.	-	.	transcript_id "MSTRG.5321.2.p1"; gene_id "MSTRG.5321";
scaf_00014	transdecoder	exon	1856693	1856796	.	-	.	transcript_id "MSTRG.5321.2.p1"; gene_id "MSTRG.5321";
scaf_00014	transdecoder	exon	1858651	1858762	.	-	.	transcript_id "MSTRG.5321.2.p1"; gene_id "MSTRG.5321";
scaf_00014	transdecoder	exon	1862099	1862139	.	-	.	transcript_id "MSTRG.5321.2.p1"; gene_id "MSTRG.5321";
scaf_00014	transdecoder	exon	1864859	1864955	.	-	.	transcript_id "MSTRG.5321.2.p1"; gene_id "MSTRG.5321";
scaf_00014	transdecoder	exon	1867800	1867869	.	-	.	transcript_id "MSTRG.5321.2.p1"; gene_id "MSTRG.5321";
scaf_00014	transdecoder	exon	1885225	1885371	.	-	.	transcript_id "MSTRG.5321.2.p1"; gene_id "MSTRG.5321";
scaf_00014	transdecoder	exon	1892846	1892954	.	-	.	transcript_id "MSTRG.5321.2.p1"; gene_id "MSTRG.5321";
scaf_00014	transdecoder	exon	1894871	1894939	.	-	.	transcript_id "MSTRG.5321.2.p1"; gene_id "MSTRG.5321";
scaf_00014	transdecoder	exon	1904444	1904641	.	-	.	transcript_id "MSTRG.5321.2.p1"; gene_id "MSTRG.5321";
scaf_00014	transdecoder	exon	1910420	1910526	.	-	.	transcript_id "MSTRG.5321.2.p1"; gene_id "MSTRG.5321";
scaf_00014	transdecoder	exon	1912637	1912738	.	-	.	transcript_id "MSTRG.5321.2.p1"; gene_id "MSTRG.5321";
scaf_00014	transdecoder	exon	1916413	1916577	.	-	.	transcript_id "MSTRG.5321.2.p1"; gene_id "MSTRG.5321";
scaf_00014	transdecoder	exon	1918453	1918617	.	-	.	transcript_id "MSTRG.5321.2.p1"; gene_id "MSTRG.5321";
scaf_00014	transdecoder	exon	1924225	1924389	.	-	.	transcript_id "MSTRG.5321.2.p1"; gene_id "MSTRG.5321";
scaf_00014	transdecoder	exon	1926074	1926241	.	-	.	transcript_id "MSTRG.5321.2.p1"; gene_id "MSTRG.5321";
scaf_00014	transdecoder	exon	1950008	1950337	.	-	.	transcript_id "MSTRG.5321.2.p1"; gene_id "MSTRG.5321";
scaf_00014	transdecoder	exon	1957431	1958229	.	-	.	transcript_id "MSTRG.5321.2.p1"; gene_id "MSTRG.5321";
scaf_00014	transdecoder	exon	2011899	2012844	.	-	.	transcript_id "MSTRG.5321.2.p1"; gene_id "MSTRG.5321";
scaf_00014	transdecoder	CDS	1813116	1813513	.	-	2	transcript_id "MSTRG.5321.2.p1"; gene_id "MSTRG.5321";
scaf_00014	transdecoder	CDS	1819172	1819211	.	-	0	transcript_id "MSTRG.5321.2.p1"; gene_id "MSTRG.5321";
scaf_00014	transdecoder	CDS	1821288	1821377	.	-	0	transcript_id "MSTRG.5321.2.p1"; gene_id "MSTRG.5321";
scaf_00014	transdecoder	CDS	1835399	1835570	.	-	1	transcript_id "MSTRG.5321.2.p1"; gene_id "MSTRG.5321";
scaf_00014	transdecoder	CDS	1846175	1846260	.	-	0	transcript_id "MSTRG.5321.2.p1"; gene_id "MSTRG.5321";
scaf_00014	transdecoder	CDS	1848383	1848449	.	-	1	transcript_id "MSTRG.5321.2.p1"; gene_id "MSTRG.5321";
scaf_00014	transdecoder	CDS	1849368	1849437	.	-	2	transcript_id "MSTRG.5321.2.p1"; gene_id "MSTRG.5321";
scaf_00014	transdecoder	CDS	1852394	1852544	.	-	0	transcript_id "MSTRG.5321.2.p1"; gene_id "MSTRG.5321";
scaf_00014	transdecoder	CDS	1854350	1854452	.	-	1	transcript_id "MSTRG.5321.2.p1"; gene_id "MSTRG.5321";
scaf_00014	transdecoder	CDS	1856693	1856796	.	-	0	transcript_id "MSTRG.5321.2.p1"; gene_id "MSTRG.5321";
scaf_00014	transdecoder	CDS	1858651	1858762	.	-	1	transcript_id "MSTRG.5321.2.p1"; gene_id "MSTRG.5321";
scaf_00014	transdecoder	CDS	1862099	1862139	.	-	0	transcript_id "MSTRG.5321.2.p1"; gene_id "MSTRG.5321";
scaf_00014	transdecoder	CDS	1864859	1864955	.	-	1	transcript_id "MSTRG.5321.2.p1"; gene_id "MSTRG.5321";
scaf_00014	transdecoder	CDS	1867800	1867869	.	-	2	transcript_id "MSTRG.5321.2.p1"; gene_id "MSTRG.5321";
scaf_00014	transdecoder	CDS	1885225	1885371	.	-	2	transcript_id "MSTRG.5321.2.p1"; gene_id "MSTRG.5321";
scaf_00014	transdecoder	CDS	1892846	1892954	.	-	0	transcript_id "MSTRG.5321.2.p1"; gene_id "MSTRG.5321";
scaf_00014	transdecoder	CDS	1894871	1894939	.	-	0	transcript_id "MSTRG.5321.2.p1"; gene_id "MSTRG.5321";
scaf_00014	transdecoder	CDS	1904444	1904641	.	-	0	transcript_id "MSTRG.5321.2.p1"; gene_id "MSTRG.5321";
scaf_00014	transdecoder	CDS	1910420	1910526	.	-	2	transcript_id "MSTRG.5321.2.p1"; gene_id "MSTRG.5321";
scaf_00014	transdecoder	CDS	1912637	1912738	.	-	2	transcript_id "MSTRG.5321.2.p1"; gene_id "MSTRG.5321";
scaf_00014	transdecoder	CDS	1916413	1916577	.	-	2	transcript_id "MSTRG.5321.2.p1"; gene_id "MSTRG.5321";
scaf_00014	transdecoder	CDS	1918453	1918617	.	-	2	transcript_id "MSTRG.5321.2.p1"; gene_id "MSTRG.5321";
scaf_00014	transdecoder	CDS	1924225	1924389	.	-	2	transcript_id "MSTRG.5321.2.p1"; gene_id "MSTRG.5321";
scaf_00014	transdecoder	CDS	1926074	1926241	.	-	2	transcript_id "MSTRG.5321.2.p1"; gene_id "MSTRG.5321";
scaf_00014	transdecoder	CDS	1950008	1950134	.	-	0	transcript_id "MSTRG.5321.2.p1"; gene_id "MSTRG.5321";
scaf_00014	transdecoder	exon	1813116	1813513	.	-	.	transcript_id "PMZ_0026778-RA.p1"; gene_id "MSTRG.5321";
scaf_00014	transdecoder	exon	1835440	1835570	.	-	.	transcript_id "PMZ_0026778-RA.p1"; gene_id "MSTRG.5321";
scaf_00014	transdecoder	exon	1846175	1846260	.	-	.	transcript_id "PMZ_0026778-RA.p1"; gene_id "MSTRG.5321";
scaf_00014	transdecoder	exon	1849409	1849437	.	-	.	transcript_id "PMZ_0026778-RA.p1"; gene_id "MSTRG.5321";
scaf_00014	transdecoder	exon	1852394	1852544	.	-	.	transcript_id "PMZ_0026778-RA.p1"; gene_id "MSTRG.5321";
scaf_00014	transdecoder	exon	1854350	1854452	.	-	.	transcript_id "PMZ_0026778-RA.p1"; gene_id "MSTRG.5321";
scaf_00014	transdecoder	exon	1856693	1856796	.	-	.	transcript_id "PMZ_0026778-RA.p1"; gene_id "MSTRG.5321";
scaf_00014	transdecoder	exon	1858651	1858714	.	-	.	transcript_id "PMZ_0026778-RA.p1"; gene_id "MSTRG.5321";
scaf_00014	transdecoder	exon	1859549	1859640	.	-	.	transcript_id "PMZ_0026778-RA.p1"; gene_id "MSTRG.5321";
scaf_00014	transdecoder	exon	1864859	1864955	.	-	.	transcript_id "PMZ_0026778-RA.p1"; gene_id "MSTRG.5321";
scaf_00014	transdecoder	exon	1867800	1867869	.	-	.	transcript_id "PMZ_0026778-RA.p1"; gene_id "MSTRG.5321";
scaf_00014	transdecoder	exon	1885282	1885371	.	-	.	transcript_id "PMZ_0026778-RA.p1"; gene_id "MSTRG.5321";
scaf_00014	transdecoder	exon	1892846	1892954	.	-	.	transcript_id "PMZ_0026778-RA.p1"; gene_id "MSTRG.5321";
scaf_00014	transdecoder	exon	1904378	1904641	.	-	.	transcript_id "PMZ_0026778-RA.p1"; gene_id "MSTRG.5321";
scaf_00014	transdecoder	exon	1916393	1916494	.	-	.	transcript_id "PMZ_0026778-RA.p1"; gene_id "MSTRG.5321";
scaf_00014	transdecoder	exon	1917324	1917331	.	-	.	transcript_id "PMZ_0026778-RA.p1"; gene_id "MSTRG.5321";
scaf_00014	transdecoder	exon	1918453	1918617	.	-	.	transcript_id "PMZ_0026778-RA.p1"; gene_id "MSTRG.5321";
scaf_00014	transdecoder	exon	1926074	1926179	.	-	.	transcript_id "PMZ_0026778-RA.p1"; gene_id "MSTRG.5321";
scaf_00014	transdecoder	exon	1928575	1928610	.	-	.	transcript_id "PMZ_0026778-RA.p1"; gene_id "MSTRG.5321";
scaf_00014	transdecoder	exon	1928807	1928950	.	-	.	transcript_id "PMZ_0026778-RA.p1"; gene_id "MSTRG.5321";
scaf_00014	transdecoder	CDS	1813116	1813513	.	-	2	transcript_id "PMZ_0026778-RA.p1"; gene_id "MSTRG.5321";
scaf_00014	transdecoder	CDS	1835440	1835570	.	-	1	transcript_id "PMZ_0026778-RA.p1"; gene_id "MSTRG.5321";
scaf_00014	transdecoder	CDS	1846175	1846260	.	-	0	transcript_id "PMZ_0026778-RA.p1"; gene_id "MSTRG.5321";
scaf_00014	transdecoder	CDS	1849409	1849437	.	-	2	transcript_id "PMZ_0026778-RA.p1"; gene_id "MSTRG.5321";
scaf_00014	transdecoder	CDS	1852394	1852544	.	-	0	transcript_id "PMZ_0026778-RA.p1"; gene_id "MSTRG.5321";
scaf_00014	transdecoder	CDS	1854350	1854452	.	-	1	transcript_id "PMZ_0026778-RA.p1"; gene_id "MSTRG.5321";
scaf_00014	transdecoder	CDS	1856693	1856796	.	-	0	transcript_id "PMZ_0026778-RA.p1"; gene_id "MSTRG.5321";
scaf_00014	transdecoder	CDS	1858651	1858714	.	-	1	transcript_id "PMZ_0026778-RA.p1"; gene_id "MSTRG.5321";
scaf_00014	transdecoder	CDS	1859549	1859640	.	-	0	transcript_id "PMZ_0026778-RA.p1"; gene_id "MSTRG.5321";
scaf_00014	transdecoder	CDS	1864859	1864955	.	-	1	transcript_id "PMZ_0026778-RA.p1"; gene_id "MSTRG.5321";
scaf_00014	transdecoder	CDS	1867800	1867869	.	-	2	transcript_id "PMZ_0026778-RA.p1"; gene_id "MSTRG.5321";
scaf_00014	transdecoder	CDS	1885282	1885371	.	-	2	transcript_id "PMZ_0026778-RA.p1"; gene_id "MSTRG.5321";
scaf_00014	transdecoder	CDS	1892846	1892954	.	-	0	transcript_id "PMZ_0026778-RA.p1"; gene_id "MSTRG.5321";
scaf_00014	transdecoder	CDS	1904378	1904641	.	-	0	transcript_id "PMZ_0026778-RA.p1"; gene_id "MSTRG.5321";
scaf_00014	transdecoder	CDS	1916393	1916494	.	-	0	transcript_id "PMZ_0026778-RA.p1"; gene_id "MSTRG.5321";
scaf_00014	transdecoder	CDS	1917324	1917331	.	-	2	transcript_id "PMZ_0026778-RA.p1"; gene_id "MSTRG.5321";
scaf_00014	transdecoder	CDS	1918453	1918617	.	-	2	transcript_id "PMZ_0026778-RA.p1"; gene_id "MSTRG.5321";
scaf_00014	transdecoder	CDS	1926074	1926179	.	-	0	transcript_id "PMZ_0026778-RA.p1"; gene_id "MSTRG.5321";
scaf_00014	transdecoder	CDS	1928575	1928610	.	-	0	transcript_id "PMZ_0026778-RA.p1"; gene_id "MSTRG.5321";
scaf_00014	transdecoder	CDS	1928807	1928950	.	-	0	transcript_id "PMZ_0026778-RA.p1"; gene_id "MSTRG.5321";
scaf_00014	transdecoder	exon	1957431	1958229	.	-	.	transcript_id "MSTRG.5321.5.p1"; gene_id "MSTRG.5321";
scaf_00014	transdecoder	exon	1997494	1997654	.	-	.	transcript_id "MSTRG.5321.5.p1"; gene_id "MSTRG.5321";
scaf_00014	transdecoder	CDS	1957432	1958229	.	-	0	transcript_id "MSTRG.5321.5.p1"; gene_id "MSTRG.5321";
scaf_00014	transdecoder	CDS	1997494	1997652	.	-	0	transcript_id "MSTRG.5321.5.p1"; gene_id "MSTRG.5321";
scaf_00014	transdecoder	exon	2053264	2053446	.	-	.	transcript_id "MSTRG.5319.1.p1"; gene_id "MSTRG.5319";
scaf_00014	transdecoder	exon	2059422	2059501	.	-	.	transcript_id "MSTRG.5319.1.p1"; gene_id "MSTRG.5319";
scaf_00014	transdecoder	exon	2061012	2061191	.	-	.	transcript_id "MSTRG.5319.1.p1"; gene_id "MSTRG.5319";
scaf_00014	transdecoder	exon	2071063	2071152	.	-	.	transcript_id "MSTRG.5319.1.p1"; gene_id "MSTRG.5319";
scaf_00014	transdecoder	exon	2078630	2078761	.	-	.	transcript_id "MSTRG.5319.1.p1"; gene_id "MSTRG.5319";
scaf_00014	transdecoder	exon	2093496	2093534	.	-	.	transcript_id "MSTRG.5319.1.p1"; gene_id "MSTRG.5319";
scaf_00014	transdecoder	exon	2120405	2121077	.	-	.	transcript_id "MSTRG.5319.1.p1"; gene_id "MSTRG.5319";
scaf_00014	transdecoder	CDS	2053440	2053446	.	-	1	transcript_id "MSTRG.5319.1.p1"; gene_id "MSTRG.5319";
scaf_00014	transdecoder	CDS	2059422	2059501	.	-	0	transcript_id "MSTRG.5319.1.p1"; gene_id "MSTRG.5319";
scaf_00014	transdecoder	CDS	2061012	2061191	.	-	0	transcript_id "MSTRG.5319.1.p1"; gene_id "MSTRG.5319";
scaf_00014	transdecoder	CDS	2071063	2071152	.	-	0	transcript_id "MSTRG.5319.1.p1"; gene_id "MSTRG.5319";
scaf_00014	transdecoder	CDS	2078630	2078761	.	-	0	transcript_id "MSTRG.5319.1.p1"; gene_id "MSTRG.5319";
scaf_00014	transdecoder	CDS	2093496	2093534	.	-	0	transcript_id "MSTRG.5319.1.p1"; gene_id "MSTRG.5319";
scaf_00014	transdecoder	CDS	2120405	2120524	.	-	0	transcript_id "MSTRG.5319.1.p1"; gene_id "MSTRG.5319";
scaf_00014	transdecoder	exon	2059418	2059501	.	-	.	transcript_id "PMZ_0008467-RA.p1"; gene_id "MSTRG.5319";
scaf_00014	transdecoder	exon	2061072	2061191	.	-	.	transcript_id "PMZ_0008467-RA.p1"; gene_id "MSTRG.5319";
scaf_00014	transdecoder	exon	2071063	2071152	.	-	.	transcript_id "PMZ_0008467-RA.p1"; gene_id "MSTRG.5319";
scaf_00014	transdecoder	exon	2078630	2078761	.	-	.	transcript_id "PMZ_0008467-RA.p1"; gene_id "MSTRG.5319";
scaf_00014	transdecoder	exon	2080224	2080235	.	-	.	transcript_id "PMZ_0008467-RA.p1"; gene_id "MSTRG.5319";
scaf_00014	transdecoder	CDS	2059418	2059501	.	-	0	transcript_id "PMZ_0008467-RA.p1"; gene_id "MSTRG.5319";
scaf_00014	transdecoder	CDS	2061072	2061191	.	-	0	transcript_id "PMZ_0008467-RA.p1"; gene_id "MSTRG.5319";
scaf_00014	transdecoder	CDS	2071063	2071152	.	-	0	transcript_id "PMZ_0008467-RA.p1"; gene_id "MSTRG.5319";
scaf_00014	transdecoder	CDS	2078630	2078761	.	-	0	transcript_id "PMZ_0008467-RA.p1"; gene_id "MSTRG.5319";
scaf_00014	transdecoder	CDS	2080224	2080235	.	-	0	transcript_id "PMZ_0008467-RA.p1"; gene_id "MSTRG.5319";
scaf_00014	transdecoder	exon	2171225	2171587	.	-	.	transcript_id "MSTRG.5320.1.p1"; gene_id "MSTRG.5320";
scaf_00014	transdecoder	exon	2171789	2172281	.	-	.	transcript_id "MSTRG.5320.1.p1"; gene_id "MSTRG.5320";
scaf_00014	transdecoder	CDS	2171402	2171587	.	-	0	transcript_id "MSTRG.5320.1.p1"; gene_id "MSTRG.5320";
scaf_00014	transdecoder	CDS	2171789	2172043	.	-	0	transcript_id "MSTRG.5320.1.p1"; gene_id "MSTRG.5320";
scaf_00014	transdecoder	exon	2310549	2311075	.	+	.	transcript_id "PMZ_0048184-RA.p2"; gene_id "MSTRG.5324";
scaf_00014	transdecoder	exon	2345397	2345468	.	+	.	transcript_id "PMZ_0048184-RA.p2"; gene_id "MSTRG.5324";
scaf_00014	transdecoder	exon	2366763	2366834	.	+	.	transcript_id "PMZ_0048184-RA.p2"; gene_id "MSTRG.5324";
scaf_00014	transdecoder	exon	2378451	2378558	.	+	.	transcript_id "PMZ_0048184-RA.p2"; gene_id "MSTRG.5324";
scaf_00014	transdecoder	CDS	2310867	2311075	.	+	0	transcript_id "PMZ_0048184-RA.p2"; gene_id "MSTRG.5324";
scaf_00014	transdecoder	CDS	2345397	2345468	.	+	1	transcript_id "PMZ_0048184-RA.p2"; gene_id "MSTRG.5324";
scaf_00014	transdecoder	CDS	2366763	2366834	.	+	1	transcript_id "PMZ_0048184-RA.p2"; gene_id "MSTRG.5324";
scaf_00014	transdecoder	CDS	2378451	2378526	.	+	1	transcript_id "PMZ_0048184-RA.p2"; gene_id "MSTRG.5324";
scaf_00014	transdecoder	exon	2310549	2311075	.	+	.	transcript_id "MSTRG.5324.1.p1"; gene_id "MSTRG.5324";
scaf_00014	transdecoder	exon	2345397	2345468	.	+	.	transcript_id "MSTRG.5324.1.p1"; gene_id "MSTRG.5324";
scaf_00014	transdecoder	exon	2366763	2366834	.	+	.	transcript_id "MSTRG.5324.1.p1"; gene_id "MSTRG.5324";
scaf_00014	transdecoder	exon	2378451	2378522	.	+	.	transcript_id "MSTRG.5324.1.p1"; gene_id "MSTRG.5324";
scaf_00014	transdecoder	exon	2407003	2407218	.	+	.	transcript_id "MSTRG.5324.1.p1"; gene_id "MSTRG.5324";
scaf_00014	transdecoder	exon	2421604	2421675	.	+	.	transcript_id "MSTRG.5324.1.p1"; gene_id "MSTRG.5324";
scaf_00014	transdecoder	exon	2434011	2434079	.	+	.	transcript_id "MSTRG.5324.1.p1"; gene_id "MSTRG.5324";
scaf_00014	transdecoder	exon	2435247	2435318	.	+	.	transcript_id "MSTRG.5324.1.p1"; gene_id "MSTRG.5324";
scaf_00014	transdecoder	exon	2436735	2436806	.	+	.	transcript_id "MSTRG.5324.1.p1"; gene_id "MSTRG.5324";
scaf_00014	transdecoder	exon	2440060	2440128	.	+	.	transcript_id "MSTRG.5324.1.p1"; gene_id "MSTRG.5324";
scaf_00014	transdecoder	exon	2440992	2441063	.	+	.	transcript_id "MSTRG.5324.1.p1"; gene_id "MSTRG.5324";
scaf_00014	transdecoder	exon	2442074	2442139	.	+	.	transcript_id "MSTRG.5324.1.p1"; gene_id "MSTRG.5324";
scaf_00014	transdecoder	exon	2443987	2444058	.	+	.	transcript_id "MSTRG.5324.1.p1"; gene_id "MSTRG.5324";
scaf_00014	transdecoder	exon	2446485	2446556	.	+	.	transcript_id "MSTRG.5324.1.p1"; gene_id "MSTRG.5324";
scaf_00014	transdecoder	exon	2448325	2448450	.	+	.	transcript_id "MSTRG.5324.1.p1"; gene_id "MSTRG.5324";
scaf_00014	transdecoder	exon	2450531	2450673	.	+	.	transcript_id "MSTRG.5324.1.p1"; gene_id "MSTRG.5324";
scaf_00014	transdecoder	exon	2457647	2457730	.	+	.	transcript_id "MSTRG.5324.1.p1"; gene_id "MSTRG.5324";
scaf_00014	transdecoder	exon	2458456	2463279	.	+	.	transcript_id "MSTRG.5324.1.p1"; gene_id "MSTRG.5324";
scaf_00014	transdecoder	CDS	2310867	2311075	.	+	0	transcript_id "MSTRG.5324.1.p1"; gene_id "MSTRG.5324";
scaf_00014	transdecoder	CDS	2345397	2345468	.	+	1	transcript_id "MSTRG.5324.1.p1"; gene_id "MSTRG.5324";
scaf_00014	transdecoder	CDS	2366763	2366834	.	+	1	transcript_id "MSTRG.5324.1.p1"; gene_id "MSTRG.5324";
scaf_00014	transdecoder	CDS	2378451	2378522	.	+	1	transcript_id "MSTRG.5324.1.p1"; gene_id "MSTRG.5324";
scaf_00014	transdecoder	CDS	2407003	2407218	.	+	1	transcript_id "MSTRG.5324.1.p1"; gene_id "MSTRG.5324";
scaf_00014	transdecoder	CDS	2421604	2421675	.	+	1	transcript_id "MSTRG.5324.1.p1"; gene_id "MSTRG.5324";
scaf_00014	transdecoder	CDS	2434011	2434079	.	+	1	transcript_id "MSTRG.5324.1.p1"; gene_id "MSTRG.5324";
scaf_00014	transdecoder	CDS	2435247	2435318	.	+	1	transcript_id "MSTRG.5324.1.p1"; gene_id "MSTRG.5324";
scaf_00014	transdecoder	CDS	2436735	2436806	.	+	1	transcript_id "MSTRG.5324.1.p1"; gene_id "MSTRG.5324";
scaf_00014	transdecoder	CDS	2440060	2440128	.	+	1	transcript_id "MSTRG.5324.1.p1"; gene_id "MSTRG.5324";
scaf_00014	transdecoder	CDS	2440992	2441063	.	+	1	transcript_id "MSTRG.5324.1.p1"; gene_id "MSTRG.5324";
scaf_00014	transdecoder	CDS	2442074	2442139	.	+	1	transcript_id "MSTRG.5324.1.p1"; gene_id "MSTRG.5324";
scaf_00014	transdecoder	CDS	2443987	2444058	.	+	1	transcript_id "MSTRG.5324.1.p1"; gene_id "MSTRG.5324";
scaf_00014	transdecoder	CDS	2446485	2446556	.	+	1	transcript_id "MSTRG.5324.1.p1"; gene_id "MSTRG.5324";
scaf_00014	transdecoder	CDS	2448325	2448450	.	+	1	transcript_id "MSTRG.5324.1.p1"; gene_id "MSTRG.5324";
scaf_00014	transdecoder	CDS	2450531	2450673	.	+	1	transcript_id "MSTRG.5324.1.p1"; gene_id "MSTRG.5324";
scaf_00014	transdecoder	CDS	2457647	2457730	.	+	2	transcript_id "MSTRG.5324.1.p1"; gene_id "MSTRG.5324";
scaf_00014	transdecoder	CDS	2458456	2458817	.	+	2	transcript_id "MSTRG.5324.1.p1"; gene_id "MSTRG.5324";
scaf_00014	transdecoder	exon	2440060	2440128	.	+	.	transcript_id "PMZ_0034018-RA.p1"; gene_id "MSTRG.5324";
scaf_00014	transdecoder	exon	2440992	2441063	.	+	.	transcript_id "PMZ_0034018-RA.p1"; gene_id "MSTRG.5324";
scaf_00014	transdecoder	exon	2442074	2442139	.	+	.	transcript_id "PMZ_0034018-RA.p1"; gene_id "MSTRG.5324";
scaf_00014	transdecoder	exon	2446485	2446556	.	+	.	transcript_id "PMZ_0034018-RA.p1"; gene_id "MSTRG.5324";
scaf_00014	transdecoder	exon	2448325	2448379	.	+	.	transcript_id "PMZ_0034018-RA.p1"; gene_id "MSTRG.5324";
scaf_00014	transdecoder	exon	2458467	2458817	.	+	.	transcript_id "PMZ_0034018-RA.p1"; gene_id "MSTRG.5324";
scaf_00014	transdecoder	CDS	2440061	2440128	.	+	0	transcript_id "PMZ_0034018-RA.p1"; gene_id "MSTRG.5324";
scaf_00014	transdecoder	CDS	2440992	2441063	.	+	1	transcript_id "PMZ_0034018-RA.p1"; gene_id "MSTRG.5324";
scaf_00014	transdecoder	CDS	2442074	2442139	.	+	1	transcript_id "PMZ_0034018-RA.p1"; gene_id "MSTRG.5324";
scaf_00014	transdecoder	CDS	2446485	2446556	.	+	1	transcript_id "PMZ_0034018-RA.p1"; gene_id "MSTRG.5324";
scaf_00014	transdecoder	CDS	2448325	2448379	.	+	1	transcript_id "PMZ_0034018-RA.p1"; gene_id "MSTRG.5324";
scaf_00014	transdecoder	CDS	2458467	2458817	.	+	0	transcript_id "PMZ_0034018-RA.p1"; gene_id "MSTRG.5324";
scaf_00014	transdecoder	exon	2458856	2459635	.	+	.	transcript_id "PMZ_0034019-RA.p1"; gene_id "MSTRG.5324";
scaf_00014	transdecoder	CDS	2458856	2459635	.	+	0	transcript_id "PMZ_0034019-RA.p1"; gene_id "MSTRG.5324";
scaf_00014	transdecoder	exon	2620830	2620853	.	+	.	transcript_id "PMZ_0026825-RA.p1"; gene_id "MSTRG.5325";
scaf_00014	transdecoder	exon	2623254	2623366	.	+	.	transcript_id "PMZ_0026825-RA.p1"; gene_id "MSTRG.5325";
scaf_00014	transdecoder	exon	2624117	2624174	.	+	.	transcript_id "PMZ_0026825-RA.p1"; gene_id "MSTRG.5325";
scaf_00014	transdecoder	exon	2624542	2624672	.	+	.	transcript_id "PMZ_0026825-RA.p1"; gene_id "MSTRG.5325";
scaf_00014	transdecoder	exon	2636452	2637113	.	+	.	transcript_id "PMZ_0026825-RA.p1"; gene_id "MSTRG.5325";
scaf_00014	transdecoder	exon	2659346	2659429	.	+	.	transcript_id "PMZ_0026825-RA.p1"; gene_id "MSTRG.5325";
scaf_00014	transdecoder	exon	2664452	2664693	.	+	.	transcript_id "PMZ_0026825-RA.p1"; gene_id "MSTRG.5325";
scaf_00014	transdecoder	exon	2665680	2665826	.	+	.	transcript_id "PMZ_0026825-RA.p1"; gene_id "MSTRG.5325";
scaf_00014	transdecoder	CDS	2620830	2620853	.	+	0	transcript_id "PMZ_0026825-RA.p1"; gene_id "MSTRG.5325";
scaf_00014	transdecoder	CDS	2623254	2623366	.	+	0	transcript_id "PMZ_0026825-RA.p1"; gene_id "MSTRG.5325";
scaf_00014	transdecoder	CDS	2624117	2624174	.	+	1	transcript_id "PMZ_0026825-RA.p1"; gene_id "MSTRG.5325";
scaf_00014	transdecoder	CDS	2624542	2624672	.	+	0	transcript_id "PMZ_0026825-RA.p1"; gene_id "MSTRG.5325";
scaf_00014	transdecoder	CDS	2636452	2637113	.	+	1	transcript_id "PMZ_0026825-RA.p1"; gene_id "MSTRG.5325";
scaf_00014	transdecoder	CDS	2659346	2659429	.	+	2	transcript_id "PMZ_0026825-RA.p1"; gene_id "MSTRG.5325";
scaf_00014	transdecoder	CDS	2664452	2664693	.	+	2	transcript_id "PMZ_0026825-RA.p1"; gene_id "MSTRG.5325";
scaf_00014	transdecoder	CDS	2665680	2665826	.	+	0	transcript_id "PMZ_0026825-RA.p1"; gene_id "MSTRG.5325";
scaf_00014	transdecoder	exon	2620830	2620853	.	+	.	transcript_id "MSTRG.5325.1.p1"; gene_id "MSTRG.5325";
scaf_00014	transdecoder	exon	2623254	2623366	.	+	.	transcript_id "MSTRG.5325.1.p1"; gene_id "MSTRG.5325";
scaf_00014	transdecoder	exon	2624117	2624174	.	+	.	transcript_id "MSTRG.5325.1.p1"; gene_id "MSTRG.5325";
scaf_00014	transdecoder	exon	2624542	2624672	.	+	.	transcript_id "MSTRG.5325.1.p1"; gene_id "MSTRG.5325";
scaf_00014	transdecoder	exon	2636452	2637113	.	+	.	transcript_id "MSTRG.5325.1.p1"; gene_id "MSTRG.5325";
scaf_00014	transdecoder	exon	2659346	2659429	.	+	.	transcript_id "MSTRG.5325.1.p1"; gene_id "MSTRG.5325";
scaf_00014	transdecoder	exon	2664452	2664693	.	+	.	transcript_id "MSTRG.5325.1.p1"; gene_id "MSTRG.5325";
scaf_00014	transdecoder	exon	2665680	2665822	.	+	.	transcript_id "MSTRG.5325.1.p1"; gene_id "MSTRG.5325";
scaf_00014	transdecoder	exon	2672461	2677839	.	+	.	transcript_id "MSTRG.5325.1.p1"; gene_id "MSTRG.5325";
scaf_00014	transdecoder	CDS	2620830	2620853	.	+	0	transcript_id "MSTRG.5325.1.p1"; gene_id "MSTRG.5325";
scaf_00014	transdecoder	CDS	2623254	2623366	.	+	0	transcript_id "MSTRG.5325.1.p1"; gene_id "MSTRG.5325";
scaf_00014	transdecoder	CDS	2624117	2624174	.	+	1	transcript_id "MSTRG.5325.1.p1"; gene_id "MSTRG.5325";
scaf_00014	transdecoder	CDS	2624542	2624672	.	+	0	transcript_id "MSTRG.5325.1.p1"; gene_id "MSTRG.5325";
scaf_00014	transdecoder	CDS	2636452	2637113	.	+	1	transcript_id "MSTRG.5325.1.p1"; gene_id "MSTRG.5325";
scaf_00014	transdecoder	CDS	2659346	2659429	.	+	2	transcript_id "MSTRG.5325.1.p1"; gene_id "MSTRG.5325";
scaf_00014	transdecoder	CDS	2664452	2664693	.	+	2	transcript_id "MSTRG.5325.1.p1"; gene_id "MSTRG.5325";
scaf_00014	transdecoder	CDS	2665680	2665822	.	+	0	transcript_id "MSTRG.5325.1.p1"; gene_id "MSTRG.5325";
scaf_00014	transdecoder	CDS	2672461	2672485	.	+	1	transcript_id "MSTRG.5325.1.p1"; gene_id "MSTRG.5325";
scaf_00014	transdecoder	exon	2623251	2623377	.	+	.	transcript_id "MSTRG.5325.3.p1"; gene_id "MSTRG.5325";
scaf_00014	transdecoder	exon	2624465	2624695	.	+	.	transcript_id "MSTRG.5325.3.p1"; gene_id "MSTRG.5325";
scaf_00014	transdecoder	CDS	2623251	2623377	.	+	0	transcript_id "MSTRG.5325.3.p1"; gene_id "MSTRG.5325";
scaf_00014	transdecoder	CDS	2624465	2624694	.	+	2	transcript_id "MSTRG.5325.3.p1"; gene_id "MSTRG.5325";
scaf_00014	transdecoder	exon	2692352	2692903	.	+	.	transcript_id "PMZ_0026824-RA.p1"; gene_id "MSTRG.5326";
scaf_00014	transdecoder	exon	2718008	2718115	.	+	.	transcript_id "PMZ_0026824-RA.p1"; gene_id "MSTRG.5326";
scaf_00014	transdecoder	exon	2721596	2721608	.	+	.	transcript_id "PMZ_0026824-RA.p1"; gene_id "MSTRG.5326";
scaf_00014	transdecoder	exon	2722070	2722124	.	+	.	transcript_id "PMZ_0026824-RA.p1"; gene_id "MSTRG.5326";
scaf_00014	transdecoder	exon	2724272	2724360	.	+	.	transcript_id "PMZ_0026824-RA.p1"; gene_id "MSTRG.5326";
scaf_00014	transdecoder	exon	2725539	2727010	.	+	.	transcript_id "PMZ_0026824-RA.p1"; gene_id "MSTRG.5326";
scaf_00014	transdecoder	CDS	2692766	2692903	.	+	0	transcript_id "PMZ_0026824-RA.p1"; gene_id "MSTRG.5326";
scaf_00014	transdecoder	CDS	2718008	2718115	.	+	0	transcript_id "PMZ_0026824-RA.p1"; gene_id "MSTRG.5326";
scaf_00014	transdecoder	CDS	2721596	2721608	.	+	0	transcript_id "PMZ_0026824-RA.p1"; gene_id "MSTRG.5326";
scaf_00014	transdecoder	CDS	2722070	2722124	.	+	2	transcript_id "PMZ_0026824-RA.p1"; gene_id "MSTRG.5326";
scaf_00014	transdecoder	CDS	2724272	2724360	.	+	1	transcript_id "PMZ_0026824-RA.p1"; gene_id "MSTRG.5326";
scaf_00014	transdecoder	CDS	2725539	2725675	.	+	2	transcript_id "PMZ_0026824-RA.p1"; gene_id "MSTRG.5326";
scaf_00014	transdecoder	exon	2692441	2692903	.	+	.	transcript_id "MSTRG.5326.2.p1"; gene_id "MSTRG.5326";
scaf_00014	transdecoder	exon	2710713	2710772	.	+	.	transcript_id "MSTRG.5326.2.p1"; gene_id "MSTRG.5326";
scaf_00014	transdecoder	exon	2718008	2718115	.	+	.	transcript_id "MSTRG.5326.2.p1"; gene_id "MSTRG.5326";
scaf_00014	transdecoder	exon	2719850	2719913	.	+	.	transcript_id "MSTRG.5326.2.p1"; gene_id "MSTRG.5326";
scaf_00014	transdecoder	exon	2722070	2722124	.	+	.	transcript_id "MSTRG.5326.2.p1"; gene_id "MSTRG.5326";
scaf_00014	transdecoder	exon	2724272	2724360	.	+	.	transcript_id "MSTRG.5326.2.p1"; gene_id "MSTRG.5326";
scaf_00014	transdecoder	exon	2725539	2730106	.	+	.	transcript_id "MSTRG.5326.2.p1"; gene_id "MSTRG.5326";
scaf_00014	transdecoder	CDS	2692766	2692903	.	+	0	transcript_id "MSTRG.5326.2.p1"; gene_id "MSTRG.5326";
scaf_00014	transdecoder	CDS	2710713	2710772	.	+	0	transcript_id "MSTRG.5326.2.p1"; gene_id "MSTRG.5326";
scaf_00014	transdecoder	CDS	2718008	2718115	.	+	0	transcript_id "MSTRG.5326.2.p1"; gene_id "MSTRG.5326";
scaf_00014	transdecoder	CDS	2719850	2719913	.	+	0	transcript_id "MSTRG.5326.2.p1"; gene_id "MSTRG.5326";
scaf_00014	transdecoder	CDS	2722070	2722124	.	+	2	transcript_id "MSTRG.5326.2.p1"; gene_id "MSTRG.5326";
scaf_00014	transdecoder	CDS	2724272	2724360	.	+	1	transcript_id "MSTRG.5326.2.p1"; gene_id "MSTRG.5326";
scaf_00014	transdecoder	CDS	2725539	2725675	.	+	2	transcript_id "MSTRG.5326.2.p1"; gene_id "MSTRG.5326";
scaf_00014	transdecoder	exon	2737431	2740955	.	-	.	transcript_id "MSTRG.5327.1.p1"; gene_id "MSTRG.5327";
scaf_00014	transdecoder	exon	2743150	2743300	.	-	.	transcript_id "MSTRG.5327.1.p1"; gene_id "MSTRG.5327";
scaf_00014	transdecoder	exon	2743831	2743956	.	-	.	transcript_id "MSTRG.5327.1.p1"; gene_id "MSTRG.5327";
scaf_00014	transdecoder	exon	2746470	2748928	.	-	.	transcript_id "MSTRG.5327.1.p1"; gene_id "MSTRG.5327";
scaf_00014	transdecoder	exon	2750313	2750424	.	-	.	transcript_id "MSTRG.5327.1.p1"; gene_id "MSTRG.5327";
scaf_00014	transdecoder	exon	2763397	2763546	.	-	.	transcript_id "MSTRG.5327.1.p1"; gene_id "MSTRG.5327";
scaf_00014	transdecoder	CDS	2748651	2748928	.	-	2	transcript_id "MSTRG.5327.1.p1"; gene_id "MSTRG.5327";
scaf_00014	transdecoder	CDS	2750313	2750424	.	-	0	transcript_id "MSTRG.5327.1.p1"; gene_id "MSTRG.5327";
scaf_00014	transdecoder	CDS	2763397	2763492	.	-	0	transcript_id "MSTRG.5327.1.p1"; gene_id "MSTRG.5327";
scaf_00014	transdecoder	exon	2740231	2740955	.	-	.	transcript_id "PMZ_0041885-RA.p1"; gene_id "MSTRG.5327";
scaf_00014	transdecoder	exon	2743150	2743300	.	-	.	transcript_id "PMZ_0041885-RA.p1"; gene_id "MSTRG.5327";
scaf_00014	transdecoder	exon	2743831	2743956	.	-	.	transcript_id "PMZ_0041885-RA.p1"; gene_id "MSTRG.5327";
scaf_00014	transdecoder	exon	2746470	2746722	.	-	.	transcript_id "PMZ_0041885-RA.p1"; gene_id "MSTRG.5327";
scaf_00014	transdecoder	exon	2748765	2748928	.	-	.	transcript_id "PMZ_0041885-RA.p1"; gene_id "MSTRG.5327";
scaf_00014	transdecoder	exon	2750313	2750424	.	-	.	transcript_id "PMZ_0041885-RA.p1"; gene_id "MSTRG.5327";
scaf_00014	transdecoder	exon	2763397	2763574	.	-	.	transcript_id "PMZ_0041885-RA.p1"; gene_id "MSTRG.5327";
scaf_00014	transdecoder	CDS	2743865	2743956	.	-	2	transcript_id "PMZ_0041885-RA.p1"; gene_id "MSTRG.5327";
scaf_00014	transdecoder	CDS	2746470	2746722	.	-	0	transcript_id "PMZ_0041885-RA.p1"; gene_id "MSTRG.5327";
scaf_00014	transdecoder	CDS	2748765	2748928	.	-	2	transcript_id "PMZ_0041885-RA.p1"; gene_id "MSTRG.5327";
scaf_00014	transdecoder	CDS	2750313	2750424	.	-	0	transcript_id "PMZ_0041885-RA.p1"; gene_id "MSTRG.5327";
scaf_00014	transdecoder	CDS	2763397	2763492	.	-	0	transcript_id "PMZ_0041885-RA.p1"; gene_id "MSTRG.5327";
scaf_00014	transdecoder	exon	2820569	2821782	.	+	.	transcript_id "MSTRG.5328.1.p1"; gene_id "MSTRG.5328";
scaf_00014	transdecoder	exon	2979080	2979354	.	+	.	transcript_id "MSTRG.5328.1.p1"; gene_id "MSTRG.5328";
scaf_00014	transdecoder	exon	3007005	3007966	.	+	.	transcript_id "MSTRG.5328.1.p1"; gene_id "MSTRG.5328";
scaf_00014	transdecoder	CDS	2821634	2821782	.	+	0	transcript_id "MSTRG.5328.1.p1"; gene_id "MSTRG.5328";
scaf_00014	transdecoder	CDS	2979080	2979354	.	+	1	transcript_id "MSTRG.5328.1.p1"; gene_id "MSTRG.5328";
scaf_00014	transdecoder	CDS	3007005	3007702	.	+	2	transcript_id "MSTRG.5328.1.p1"; gene_id "MSTRG.5328";
scaf_00014	transdecoder	exon	2975853	2975887	.	+	.	transcript_id "PMZ_0041886-RA.p1"; gene_id "MSTRG.5328";
scaf_00014	transdecoder	exon	2979080	2979406	.	+	.	transcript_id "PMZ_0041886-RA.p1"; gene_id "MSTRG.5328";
scaf_00014	transdecoder	exon	2985768	2985811	.	+	.	transcript_id "PMZ_0041886-RA.p1"; gene_id "MSTRG.5328";
scaf_00014	transdecoder	exon	2986853	2986941	.	+	.	transcript_id "PMZ_0041886-RA.p1"; gene_id "MSTRG.5328";
scaf_00014	transdecoder	exon	3007040	3007542	.	+	.	transcript_id "PMZ_0041886-RA.p1"; gene_id "MSTRG.5328";
scaf_00014	transdecoder	exon	3010490	3010523	.	+	.	transcript_id "PMZ_0041886-RA.p1"; gene_id "MSTRG.5328";
scaf_00014	transdecoder	CDS	2975853	2975887	.	+	0	transcript_id "PMZ_0041886-RA.p1"; gene_id "MSTRG.5328";
scaf_00014	transdecoder	CDS	2979080	2979406	.	+	1	transcript_id "PMZ_0041886-RA.p1"; gene_id "MSTRG.5328";
scaf_00014	transdecoder	CDS	2985768	2985811	.	+	1	transcript_id "PMZ_0041886-RA.p1"; gene_id "MSTRG.5328";
scaf_00014	transdecoder	CDS	2986853	2986941	.	+	2	transcript_id "PMZ_0041886-RA.p1"; gene_id "MSTRG.5328";
scaf_00014	transdecoder	CDS	3007040	3007542	.	+	0	transcript_id "PMZ_0041886-RA.p1"; gene_id "MSTRG.5328";
scaf_00014	transdecoder	CDS	3010490	3010523	.	+	1	transcript_id "PMZ_0041886-RA.p1"; gene_id "MSTRG.5328";
scaf_00014	transdecoder	exon	3040567	3040687	.	+	.	transcript_id "PMZ_0041887-RA.p1"; gene_id "MSTRG.5329";
scaf_00014	transdecoder	exon	3055514	3055545	.	+	.	transcript_id "PMZ_0041887-RA.p1"; gene_id "MSTRG.5329";
scaf_00014	transdecoder	exon	3058320	3058586	.	+	.	transcript_id "PMZ_0041887-RA.p1"; gene_id "MSTRG.5329";
scaf_00014	transdecoder	CDS	3040567	3040687	.	+	0	transcript_id "PMZ_0041887-RA.p1"; gene_id "MSTRG.5329";
scaf_00014	transdecoder	CDS	3055514	3055545	.	+	2	transcript_id "PMZ_0041887-RA.p1"; gene_id "MSTRG.5329";
scaf_00014	transdecoder	CDS	3058320	3058586	.	+	0	transcript_id "PMZ_0041887-RA.p1"; gene_id "MSTRG.5329";
scaf_00014	transdecoder	exon	3040567	3040687	.	+	.	transcript_id "MSTRG.5329.1.p1"; gene_id "MSTRG.5329";
scaf_00014	transdecoder	exon	3055514	3055545	.	+	.	transcript_id "MSTRG.5329.1.p1"; gene_id "MSTRG.5329";
scaf_00014	transdecoder	exon	3058320	3058792	.	+	.	transcript_id "MSTRG.5329.1.p1"; gene_id "MSTRG.5329";
scaf_00014	transdecoder	exon	3058912	3064158	.	+	.	transcript_id "MSTRG.5329.1.p1"; gene_id "MSTRG.5329";
scaf_00014	transdecoder	CDS	3040567	3040687	.	+	0	transcript_id "MSTRG.5329.1.p1"; gene_id "MSTRG.5329";
scaf_00014	transdecoder	CDS	3055514	3055545	.	+	2	transcript_id "MSTRG.5329.1.p1"; gene_id "MSTRG.5329";
scaf_00014	transdecoder	CDS	3058320	3058586	.	+	0	transcript_id "MSTRG.5329.1.p1"; gene_id "MSTRG.5329";
scaf_00014	transdecoder	exon	3412543	3412622	.	+	.	transcript_id "MSTRG.5330.1.p1"; gene_id "MSTRG.5330";
scaf_00014	transdecoder	exon	3422884	3422926	.	+	.	transcript_id "MSTRG.5330.1.p1"; gene_id "MSTRG.5330";
scaf_00014	transdecoder	exon	3430404	3430529	.	+	.	transcript_id "MSTRG.5330.1.p1"; gene_id "MSTRG.5330";
scaf_00014	transdecoder	exon	3439085	3439237	.	+	.	transcript_id "MSTRG.5330.1.p1"; gene_id "MSTRG.5330";
scaf_00014	transdecoder	exon	3441241	3441334	.	+	.	transcript_id "MSTRG.5330.1.p1"; gene_id "MSTRG.5330";
scaf_00014	transdecoder	exon	3444242	3444341	.	+	.	transcript_id "MSTRG.5330.1.p1"; gene_id "MSTRG.5330";
scaf_00014	transdecoder	CDS	3412545	3412622	.	+	0	transcript_id "MSTRG.5330.1.p1"; gene_id "MSTRG.5330";
scaf_00014	transdecoder	CDS	3422884	3422926	.	+	0	transcript_id "MSTRG.5330.1.p1"; gene_id "MSTRG.5330";
scaf_00014	transdecoder	CDS	3430404	3430529	.	+	2	transcript_id "MSTRG.5330.1.p1"; gene_id "MSTRG.5330";
scaf_00014	transdecoder	CDS	3439085	3439237	.	+	2	transcript_id "MSTRG.5330.1.p1"; gene_id "MSTRG.5330";
scaf_00014	transdecoder	CDS	3441241	3441334	.	+	2	transcript_id "MSTRG.5330.1.p1"; gene_id "MSTRG.5330";
scaf_00014	transdecoder	CDS	3444242	3444341	.	+	1	transcript_id "MSTRG.5330.1.p1"; gene_id "MSTRG.5330";
scaf_00014	transdecoder	exon	3458545	3458662	.	+	.	transcript_id "PMZ_0010309-RA.p1"; gene_id "PMZ_0010309";
scaf_00014	transdecoder	exon	3460575	3460914	.	+	.	transcript_id "PMZ_0010309-RA.p1"; gene_id "PMZ_0010309";
scaf_00014	transdecoder	exon	3462665	3462764	.	+	.	transcript_id "PMZ_0010309-RA.p1"; gene_id "PMZ_0010309";
scaf_00014	transdecoder	CDS	3458545	3458662	.	+	0	transcript_id "PMZ_0010309-RA.p1"; gene_id "PMZ_0010309";
scaf_00014	transdecoder	CDS	3460575	3460914	.	+	2	transcript_id "PMZ_0010309-RA.p1"; gene_id "PMZ_0010309";
scaf_00014	transdecoder	CDS	3462665	3462764	.	+	1	transcript_id "PMZ_0010309-RA.p1"; gene_id "PMZ_0010309";
scaf_00014	transdecoder	exon	3475232	3477061	.	-	.	transcript_id "MSTRG.5333.1.p2"; gene_id "MSTRG.5333";
scaf_00014	transdecoder	exon	3478448	3478519	.	-	.	transcript_id "MSTRG.5333.1.p2"; gene_id "MSTRG.5333";
scaf_00014	transdecoder	exon	3478660	3478734	.	-	.	transcript_id "MSTRG.5333.1.p2"; gene_id "MSTRG.5333";
scaf_00014	transdecoder	exon	3479747	3479840	.	-	.	transcript_id "MSTRG.5333.1.p2"; gene_id "MSTRG.5333";
scaf_00014	transdecoder	exon	3480441	3480514	.	-	.	transcript_id "MSTRG.5333.1.p2"; gene_id "MSTRG.5333";
scaf_00014	transdecoder	exon	3482414	3482443	.	-	.	transcript_id "MSTRG.5333.1.p2"; gene_id "MSTRG.5333";
scaf_00014	transdecoder	exon	3484492	3484586	.	-	.	transcript_id "MSTRG.5333.1.p2"; gene_id "MSTRG.5333";
scaf_00014	transdecoder	exon	3487328	3487484	.	-	.	transcript_id "MSTRG.5333.1.p2"; gene_id "MSTRG.5333";
scaf_00014	transdecoder	exon	3497205	3497855	.	-	.	transcript_id "MSTRG.5333.1.p2"; gene_id "MSTRG.5333";
scaf_00014	transdecoder	exon	3498660	3498760	.	-	.	transcript_id "MSTRG.5333.1.p2"; gene_id "MSTRG.5333";
scaf_00014	transdecoder	exon	3500629	3500735	.	-	.	transcript_id "MSTRG.5333.1.p2"; gene_id "MSTRG.5333";
scaf_00014	transdecoder	exon	3502280	3502423	.	-	.	transcript_id "MSTRG.5333.1.p2"; gene_id "MSTRG.5333";
scaf_00014	transdecoder	exon	3508782	3509356	.	-	.	transcript_id "MSTRG.5333.1.p2"; gene_id "MSTRG.5333";
scaf_00014	transdecoder	CDS	3476975	3477061	.	-	0	transcript_id "MSTRG.5333.1.p2"; gene_id "MSTRG.5333";
scaf_00014	transdecoder	CDS	3478448	3478519	.	-	0	transcript_id "MSTRG.5333.1.p2"; gene_id "MSTRG.5333";
scaf_00014	transdecoder	CDS	3478660	3478734	.	-	0	transcript_id "MSTRG.5333.1.p2"; gene_id "MSTRG.5333";
scaf_00014	transdecoder	CDS	3479747	3479840	.	-	1	transcript_id "MSTRG.5333.1.p2"; gene_id "MSTRG.5333";
scaf_00014	transdecoder	CDS	3480441	3480514	.	-	0	transcript_id "MSTRG.5333.1.p2"; gene_id "MSTRG.5333";
scaf_00014	transdecoder	CDS	3482414	3482443	.	-	0	transcript_id "MSTRG.5333.1.p2"; gene_id "MSTRG.5333";
scaf_00014	transdecoder	CDS	3484492	3484586	.	-	2	transcript_id "MSTRG.5333.1.p2"; gene_id "MSTRG.5333";
scaf_00014	transdecoder	CDS	3487328	3487484	.	-	0	transcript_id "MSTRG.5333.1.p2"; gene_id "MSTRG.5333";
scaf_00014	transdecoder	CDS	3497205	3497348	.	-	0	transcript_id "MSTRG.5333.1.p2"; gene_id "MSTRG.5333";
scaf_00014	transdecoder	exon	3475234	3477061	.	-	.	transcript_id "MSTRG.5333.2.p1"; gene_id "MSTRG.5333";
scaf_00014	transdecoder	exon	3478448	3478519	.	-	.	transcript_id "MSTRG.5333.2.p1"; gene_id "MSTRG.5333";
scaf_00014	transdecoder	exon	3478660	3478734	.	-	.	transcript_id "MSTRG.5333.2.p1"; gene_id "MSTRG.5333";
scaf_00014	transdecoder	exon	3479747	3484586	.	-	.	transcript_id "MSTRG.5333.2.p1"; gene_id "MSTRG.5333";
scaf_00014	transdecoder	exon	3487328	3487484	.	-	.	transcript_id "MSTRG.5333.2.p1"; gene_id "MSTRG.5333";
scaf_00014	transdecoder	exon	3497205	3497855	.	-	.	transcript_id "MSTRG.5333.2.p1"; gene_id "MSTRG.5333";
scaf_00014	transdecoder	exon	3498660	3498760	.	-	.	transcript_id "MSTRG.5333.2.p1"; gene_id "MSTRG.5333";
scaf_00014	transdecoder	exon	3500629	3500735	.	-	.	transcript_id "MSTRG.5333.2.p1"; gene_id "MSTRG.5333";
scaf_00014	transdecoder	exon	3502280	3502423	.	-	.	transcript_id "MSTRG.5333.2.p1"; gene_id "MSTRG.5333";
scaf_00014	transdecoder	exon	3508782	3509398	.	-	.	transcript_id "MSTRG.5333.2.p1"; gene_id "MSTRG.5333";
scaf_00014	transdecoder	CDS	3497489	3497855	.	-	1	transcript_id "MSTRG.5333.2.p1"; gene_id "MSTRG.5333";
scaf_00014	transdecoder	CDS	3498660	3498760	.	-	0	transcript_id "MSTRG.5333.2.p1"; gene_id "MSTRG.5333";
scaf_00014	transdecoder	CDS	3500629	3500735	.	-	2	transcript_id "MSTRG.5333.2.p1"; gene_id "MSTRG.5333";
scaf_00014	transdecoder	CDS	3502280	3502423	.	-	2	transcript_id "MSTRG.5333.2.p1"; gene_id "MSTRG.5333";
scaf_00014	transdecoder	CDS	3508782	3509028	.	-	0	transcript_id "MSTRG.5333.2.p1"; gene_id "MSTRG.5333";
scaf_00014	transdecoder	exon	3496803	3496814	.	-	.	transcript_id "PMZ_0027691-RA.p1"; gene_id "MSTRG.5333";
scaf_00014	transdecoder	exon	3497205	3497393	.	-	.	transcript_id "PMZ_0027691-RA.p1"; gene_id "MSTRG.5333";
scaf_00014	transdecoder	exon	3497660	3497855	.	-	.	transcript_id "PMZ_0027691-RA.p1"; gene_id "MSTRG.5333";
scaf_00014	transdecoder	exon	3498660	3498760	.	-	.	transcript_id "PMZ_0027691-RA.p1"; gene_id "MSTRG.5333";
scaf_00014	transdecoder	exon	3500662	3500735	.	-	.	transcript_id "PMZ_0027691-RA.p1"; gene_id "MSTRG.5333";
scaf_00014	transdecoder	exon	3502280	3502418	.	-	.	transcript_id "PMZ_0027691-RA.p1"; gene_id "MSTRG.5333";
scaf_00014	transdecoder	exon	3508828	3509028	.	-	.	transcript_id "PMZ_0027691-RA.p1"; gene_id "MSTRG.5333";
scaf_00014	transdecoder	CDS	3496803	3496814	.	-	0	transcript_id "PMZ_0027691-RA.p1"; gene_id "MSTRG.5333";
scaf_00014	transdecoder	CDS	3497205	3497393	.	-	0	transcript_id "PMZ_0027691-RA.p1"; gene_id "MSTRG.5333";
scaf_00014	transdecoder	CDS	3497660	3497855	.	-	1	transcript_id "PMZ_0027691-RA.p1"; gene_id "MSTRG.5333";
scaf_00014	transdecoder	CDS	3498660	3498760	.	-	0	transcript_id "PMZ_0027691-RA.p1"; gene_id "MSTRG.5333";
scaf_00014	transdecoder	CDS	3500662	3500735	.	-	2	transcript_id "PMZ_0027691-RA.p1"; gene_id "MSTRG.5333";
scaf_00014	transdecoder	CDS	3502280	3502418	.	-	0	transcript_id "PMZ_0027691-RA.p1"; gene_id "MSTRG.5333";
scaf_00014	transdecoder	CDS	3508828	3509028	.	-	0	transcript_id "PMZ_0027691-RA.p1"; gene_id "MSTRG.5333";
scaf_00014	transdecoder	exon	3508223	3508881	.	+	.	transcript_id "MSTRG.5334.1.p1"; gene_id "MSTRG.5334";
scaf_00014	transdecoder	exon	3532387	3532517	.	+	.	transcript_id "MSTRG.5334.1.p1"; gene_id "MSTRG.5334";
scaf_00014	transdecoder	exon	3533326	3533485	.	+	.	transcript_id "MSTRG.5334.1.p1"; gene_id "MSTRG.5334";
scaf_00014	transdecoder	exon	3534422	3538151	.	+	.	transcript_id "MSTRG.5334.1.p1"; gene_id "MSTRG.5334";
scaf_00014	transdecoder	CDS	3508764	3508881	.	+	0	transcript_id "MSTRG.5334.1.p1"; gene_id "MSTRG.5334";
scaf_00014	transdecoder	CDS	3532387	3532517	.	+	2	transcript_id "MSTRG.5334.1.p1"; gene_id "MSTRG.5334";
scaf_00014	transdecoder	CDS	3533326	3533485	.	+	0	transcript_id "MSTRG.5334.1.p1"; gene_id "MSTRG.5334";
scaf_00014	transdecoder	CDS	3534422	3535218	.	+	2	transcript_id "MSTRG.5334.1.p1"; gene_id "MSTRG.5334";
scaf_00014	transdecoder	exon	3571173	3571538	.	+	.	transcript_id "MSTRG.5331.1.p1"; gene_id "MSTRG.5331";
scaf_00014	transdecoder	exon	3575538	3575671	.	+	.	transcript_id "MSTRG.5331.1.p1"; gene_id "MSTRG.5331";
scaf_00014	transdecoder	exon	3590178	3590337	.	+	.	transcript_id "MSTRG.5331.1.p1"; gene_id "MSTRG.5331";
scaf_00014	transdecoder	exon	3592229	3593082	.	+	.	transcript_id "MSTRG.5331.1.p1"; gene_id "MSTRG.5331";
scaf_00014	transdecoder	exon	3597325	3597387	.	+	.	transcript_id "MSTRG.5331.1.p1"; gene_id "MSTRG.5331";
scaf_00014	transdecoder	CDS	3575558	3575671	.	+	0	transcript_id "MSTRG.5331.1.p1"; gene_id "MSTRG.5331";
scaf_00014	transdecoder	CDS	3590178	3590337	.	+	0	transcript_id "MSTRG.5331.1.p1"; gene_id "MSTRG.5331";
scaf_00014	transdecoder	CDS	3592229	3593082	.	+	2	transcript_id "MSTRG.5331.1.p1"; gene_id "MSTRG.5331";
scaf_00014	transdecoder	CDS	3597325	3597387	.	+	0	transcript_id "MSTRG.5331.1.p1"; gene_id "MSTRG.5331";
scaf_00014	transdecoder	exon	3592336	3593082	.	+	.	transcript_id "PMZ_0010318-RA.p1"; gene_id "MSTRG.5331";
scaf_00014	transdecoder	exon	3597325	3597387	.	+	.	transcript_id "PMZ_0010318-RA.p1"; gene_id "MSTRG.5331";
scaf_00014	transdecoder	CDS	3592336	3593082	.	+	0	transcript_id "PMZ_0010318-RA.p1"; gene_id "MSTRG.5331";
scaf_00014	transdecoder	CDS	3597325	3597387	.	+	0	transcript_id "PMZ_0010318-RA.p1"; gene_id "MSTRG.5331";
scaf_00014	transdecoder	exon	3595522	3603127	.	-	.	transcript_id "MSTRG.5332.1.p1"; gene_id "MSTRG.5332";
scaf_00014	transdecoder	exon	3604966	3605021	.	-	.	transcript_id "MSTRG.5332.1.p1"; gene_id "MSTRG.5332";
scaf_00014	transdecoder	exon	3621207	3621437	.	-	.	transcript_id "MSTRG.5332.1.p1"; gene_id "MSTRG.5332";
scaf_00014	transdecoder	CDS	3602852	3603127	.	-	0	transcript_id "MSTRG.5332.1.p1"; gene_id "MSTRG.5332";
scaf_00014	transdecoder	CDS	3604966	3605021	.	-	2	transcript_id "MSTRG.5332.1.p1"; gene_id "MSTRG.5332";
scaf_00014	transdecoder	CDS	3621207	3621267	.	-	0	transcript_id "MSTRG.5332.1.p1"; gene_id "MSTRG.5332";
scaf_00014	transdecoder	exon	3630806	3631154	.	+	.	transcript_id "MSTRG.5335.1.p1"; gene_id "MSTRG.5335";
scaf_00014	transdecoder	exon	3633896	3635468	.	+	.	transcript_id "MSTRG.5335.1.p1"; gene_id "MSTRG.5335";
scaf_00014	transdecoder	CDS	3633911	3635329	.	+	0	transcript_id "MSTRG.5335.1.p1"; gene_id "MSTRG.5335";
scaf_00014	transdecoder	exon	3630817	3630828	.	+	.	transcript_id "PMZ_0028204-RA.p1"; gene_id "MSTRG.5335";
scaf_00014	transdecoder	exon	3633896	3635302	.	+	.	transcript_id "PMZ_0028204-RA.p1"; gene_id "MSTRG.5335";
scaf_00014	transdecoder	exon	3639451	3639537	.	+	.	transcript_id "PMZ_0028204-RA.p1"; gene_id "MSTRG.5335";
scaf_00014	transdecoder	CDS	3630817	3630828	.	+	0	transcript_id "PMZ_0028204-RA.p1"; gene_id "MSTRG.5335";
scaf_00014	transdecoder	CDS	3633896	3635302	.	+	0	transcript_id "PMZ_0028204-RA.p1"; gene_id "MSTRG.5335";
scaf_00014	transdecoder	CDS	3639451	3639537	.	+	0	transcript_id "PMZ_0028204-RA.p1"; gene_id "MSTRG.5335";
scaf_00014	transdecoder	exon	3660105	3660196	.	-	.	transcript_id "PMZ_0041888-RA.p3"; gene_id "PMZ_0041888";
scaf_00014	transdecoder	exon	3689965	3690202	.	-	.	transcript_id "PMZ_0041888-RA.p3"; gene_id "PMZ_0041888";
scaf_00014	transdecoder	exon	3696543	3696664	.	-	.	transcript_id "PMZ_0041888-RA.p3"; gene_id "PMZ_0041888";
scaf_00014	transdecoder	exon	3705045	3705259	.	-	.	transcript_id "PMZ_0041888-RA.p3"; gene_id "PMZ_0041888";
scaf_00014	transdecoder	exon	3706467	3706516	.	-	.	transcript_id "PMZ_0041888-RA.p3"; gene_id "PMZ_0041888";
scaf_00014	transdecoder	CDS	3689977	3690202	.	-	1	transcript_id "PMZ_0041888-RA.p3"; gene_id "PMZ_0041888";
scaf_00014	transdecoder	CDS	3696543	3696616	.	-	0	transcript_id "PMZ_0041888-RA.p3"; gene_id "PMZ_0041888";
scaf_00014	transdecoder	exon	3794201	3794575	.	-	.	transcript_id "PMZ_0048185-RA.p1"; gene_id "PMZ_0048185";
scaf_00014	transdecoder	exon	3795110	3795287	.	-	.	transcript_id "PMZ_0048185-RA.p1"; gene_id "PMZ_0048185";
scaf_00014	transdecoder	exon	3795497	3795975	.	-	.	transcript_id "PMZ_0048185-RA.p1"; gene_id "PMZ_0048185";
scaf_00014	transdecoder	CDS	3794201	3794575	.	-	0	transcript_id "PMZ_0048185-RA.p1"; gene_id "PMZ_0048185";
scaf_00014	transdecoder	CDS	3795110	3795287	.	-	1	transcript_id "PMZ_0048185-RA.p1"; gene_id "PMZ_0048185";
scaf_00014	transdecoder	CDS	3795497	3795975	.	-	0	transcript_id "PMZ_0048185-RA.p1"; gene_id "PMZ_0048185";
scaf_00014	transdecoder	exon	3798838	3799227	.	-	.	transcript_id "PMZ_0005911-RA.p1"; gene_id "PMZ_0005911";
scaf_00014	transdecoder	exon	3799437	3799748	.	-	.	transcript_id "PMZ_0005911-RA.p1"; gene_id "PMZ_0005911";
scaf_00014	transdecoder	CDS	3798838	3799227	.	-	0	transcript_id "PMZ_0005911-RA.p1"; gene_id "PMZ_0005911";
scaf_00014	transdecoder	CDS	3799437	3799748	.	-	0	transcript_id "PMZ_0005911-RA.p1"; gene_id "PMZ_0005911";
scaf_00014	transdecoder	exon	3849601	3849728	.	-	.	transcript_id "PMZ_0005913-RA.p1"; gene_id "PMZ_0005913";
scaf_00014	transdecoder	exon	3851455	3851535	.	-	.	transcript_id "PMZ_0005913-RA.p1"; gene_id "PMZ_0005913";
scaf_00014	transdecoder	exon	3861914	3862083	.	-	.	transcript_id "PMZ_0005913-RA.p1"; gene_id "PMZ_0005913";
scaf_00014	transdecoder	exon	3864052	3864137	.	-	.	transcript_id "PMZ_0005913-RA.p1"; gene_id "PMZ_0005913";
scaf_00014	transdecoder	exon	3870069	3870156	.	-	.	transcript_id "PMZ_0005913-RA.p1"; gene_id "PMZ_0005913";
scaf_00014	transdecoder	exon	3873431	3873582	.	-	.	transcript_id "PMZ_0005913-RA.p1"; gene_id "PMZ_0005913";
scaf_00014	transdecoder	CDS	3849601	3849728	.	-	2	transcript_id "PMZ_0005913-RA.p1"; gene_id "PMZ_0005913";
scaf_00014	transdecoder	CDS	3851455	3851535	.	-	2	transcript_id "PMZ_0005913-RA.p1"; gene_id "PMZ_0005913";
scaf_00014	transdecoder	CDS	3861914	3862083	.	-	1	transcript_id "PMZ_0005913-RA.p1"; gene_id "PMZ_0005913";
scaf_00014	transdecoder	CDS	3864052	3864137	.	-	0	transcript_id "PMZ_0005913-RA.p1"; gene_id "PMZ_0005913";
scaf_00014	transdecoder	CDS	3870069	3870156	.	-	1	transcript_id "PMZ_0005913-RA.p1"; gene_id "PMZ_0005913";
scaf_00014	transdecoder	CDS	3873431	3873582	.	-	0	transcript_id "PMZ_0005913-RA.p1"; gene_id "PMZ_0005913";
scaf_00014	transdecoder	exon	3884148	3888501	.	-	.	transcript_id "MSTRG.5336.1.p1"; gene_id "MSTRG.5336";
scaf_00014	transdecoder	exon	3889268	3889351	.	-	.	transcript_id "MSTRG.5336.1.p1"; gene_id "MSTRG.5336";
scaf_00014	transdecoder	exon	3891368	3891547	.	-	.	transcript_id "MSTRG.5336.1.p1"; gene_id "MSTRG.5336";
scaf_00014	transdecoder	exon	3898963	3899061	.	-	.	transcript_id "MSTRG.5336.1.p1"; gene_id "MSTRG.5336";
scaf_00014	transdecoder	exon	3906285	3906359	.	-	.	transcript_id "MSTRG.5336.1.p1"; gene_id "MSTRG.5336";
scaf_00014	transdecoder	exon	3937490	3937684	.	-	.	transcript_id "MSTRG.5336.1.p1"; gene_id "MSTRG.5336";
scaf_00014	transdecoder	exon	3945838	3945983	.	-	.	transcript_id "MSTRG.5336.1.p1"; gene_id "MSTRG.5336";
scaf_00014	transdecoder	exon	3993167	3993510	.	-	.	transcript_id "MSTRG.5336.1.p1"; gene_id "MSTRG.5336";
scaf_00014	transdecoder	CDS	3888454	3888501	.	-	0	transcript_id "MSTRG.5336.1.p1"; gene_id "MSTRG.5336";
scaf_00014	transdecoder	CDS	3889268	3889351	.	-	0	transcript_id "MSTRG.5336.1.p1"; gene_id "MSTRG.5336";
scaf_00014	transdecoder	CDS	3891368	3891547	.	-	0	transcript_id "MSTRG.5336.1.p1"; gene_id "MSTRG.5336";
scaf_00014	transdecoder	CDS	3898963	3899061	.	-	0	transcript_id "MSTRG.5336.1.p1"; gene_id "MSTRG.5336";
scaf_00014	transdecoder	CDS	3906285	3906359	.	-	0	transcript_id "MSTRG.5336.1.p1"; gene_id "MSTRG.5336";
scaf_00014	transdecoder	CDS	3937490	3937684	.	-	0	transcript_id "MSTRG.5336.1.p1"; gene_id "MSTRG.5336";
scaf_00014	transdecoder	CDS	3945838	3945900	.	-	0	transcript_id "MSTRG.5336.1.p1"; gene_id "MSTRG.5336";
scaf_00014	transdecoder	exon	3886774	3888501	.	-	.	transcript_id "PMZ_0005915-RA.p1"; gene_id "MSTRG.5336";
scaf_00014	transdecoder	exon	3889268	3889379	.	-	.	transcript_id "PMZ_0005915-RA.p1"; gene_id "MSTRG.5336";
scaf_00014	transdecoder	exon	3891405	3891547	.	-	.	transcript_id "PMZ_0005915-RA.p1"; gene_id "MSTRG.5336";
scaf_00014	transdecoder	exon	3906285	3906359	.	-	.	transcript_id "PMZ_0005915-RA.p1"; gene_id "MSTRG.5336";
scaf_00014	transdecoder	exon	3911991	3912017	.	-	.	transcript_id "PMZ_0005915-RA.p1"; gene_id "MSTRG.5336";
scaf_00014	transdecoder	CDS	3888454	3888501	.	-	0	transcript_id "PMZ_0005915-RA.p1"; gene_id "MSTRG.5336";
scaf_00014	transdecoder	CDS	3889268	3889379	.	-	1	transcript_id "PMZ_0005915-RA.p1"; gene_id "MSTRG.5336";
scaf_00014	transdecoder	CDS	3891405	3891547	.	-	0	transcript_id "PMZ_0005915-RA.p1"; gene_id "MSTRG.5336";
scaf_00014	transdecoder	CDS	3906285	3906359	.	-	0	transcript_id "PMZ_0005915-RA.p1"; gene_id "MSTRG.5336";
scaf_00014	transdecoder	CDS	3911991	3912017	.	-	0	transcript_id "PMZ_0005915-RA.p1"; gene_id "MSTRG.5336";
scaf_00014	transdecoder	exon	3934590	3934617	.	-	.	transcript_id "PMZ_0030294-RA.p1"; gene_id "MSTRG.5336";
scaf_00014	transdecoder	exon	3937431	3937684	.	-	.	transcript_id "PMZ_0030294-RA.p1"; gene_id "MSTRG.5336";
scaf_00014	transdecoder	exon	3945838	3945983	.	-	.	transcript_id "PMZ_0030294-RA.p1"; gene_id "MSTRG.5336";
scaf_00014	transdecoder	exon	3950035	3950068	.	-	.	transcript_id "PMZ_0030294-RA.p1"; gene_id "MSTRG.5336";
scaf_00014	transdecoder	CDS	3934590	3934617	.	-	1	transcript_id "PMZ_0030294-RA.p1"; gene_id "MSTRG.5336";
scaf_00014	transdecoder	CDS	3937431	3937684	.	-	0	transcript_id "PMZ_0030294-RA.p1"; gene_id "MSTRG.5336";
scaf_00014	transdecoder	CDS	3945838	3945983	.	-	2	transcript_id "PMZ_0030294-RA.p1"; gene_id "MSTRG.5336";
scaf_00014	transdecoder	CDS	3950035	3950068	.	-	0	transcript_id "PMZ_0030294-RA.p1"; gene_id "MSTRG.5336";
scaf_00014	transdecoder	exon	4072148	4072341	.	+	.	transcript_id "PMZ_0007396-RA.p1"; gene_id "MSTRG.5341";
scaf_00014	transdecoder	exon	4072407	4072499	.	+	.	transcript_id "PMZ_0007396-RA.p1"; gene_id "MSTRG.5341";
scaf_00014	transdecoder	exon	4075523	4075642	.	+	.	transcript_id "PMZ_0007396-RA.p1"; gene_id "MSTRG.5341";
scaf_00014	transdecoder	exon	4077195	4077309	.	+	.	transcript_id "PMZ_0007396-RA.p1"; gene_id "MSTRG.5341";
scaf_00014	transdecoder	exon	4078146	4078237	.	+	.	transcript_id "PMZ_0007396-RA.p1"; gene_id "MSTRG.5341";
scaf_00014	transdecoder	exon	4078790	4078889	.	+	.	transcript_id "PMZ_0007396-RA.p1"; gene_id "MSTRG.5341";
scaf_00014	transdecoder	exon	4081996	4082180	.	+	.	transcript_id "PMZ_0007396-RA.p1"; gene_id "MSTRG.5341";
scaf_00014	transdecoder	exon	4085839	4086252	.	+	.	transcript_id "PMZ_0007396-RA.p1"; gene_id "MSTRG.5341";
scaf_00014	transdecoder	exon	4087668	4087820	.	+	.	transcript_id "PMZ_0007396-RA.p1"; gene_id "MSTRG.5341";
scaf_00014	transdecoder	exon	4088157	4088307	.	+	.	transcript_id "PMZ_0007396-RA.p1"; gene_id "MSTRG.5341";
scaf_00014	transdecoder	exon	4089566	4089758	.	+	.	transcript_id "PMZ_0007396-RA.p1"; gene_id "MSTRG.5341";
scaf_00014	transdecoder	exon	4090727	4090757	.	+	.	transcript_id "PMZ_0007396-RA.p1"; gene_id "MSTRG.5341";
scaf_00014	transdecoder	CDS	4075523	4075642	.	+	0	transcript_id "PMZ_0007396-RA.p1"; gene_id "MSTRG.5341";
scaf_00014	transdecoder	CDS	4077195	4077309	.	+	0	transcript_id "PMZ_0007396-RA.p1"; gene_id "MSTRG.5341";
scaf_00014	transdecoder	CDS	4078146	4078237	.	+	2	transcript_id "PMZ_0007396-RA.p1"; gene_id "MSTRG.5341";
scaf_00014	transdecoder	CDS	4078790	4078889	.	+	0	transcript_id "PMZ_0007396-RA.p1"; gene_id "MSTRG.5341";
scaf_00014	transdecoder	CDS	4081996	4082180	.	+	2	transcript_id "PMZ_0007396-RA.p1"; gene_id "MSTRG.5341";
scaf_00014	transdecoder	CDS	4085839	4086252	.	+	0	transcript_id "PMZ_0007396-RA.p1"; gene_id "MSTRG.5341";
scaf_00014	transdecoder	CDS	4087668	4087820	.	+	0	transcript_id "PMZ_0007396-RA.p1"; gene_id "MSTRG.5341";
scaf_00014	transdecoder	CDS	4088157	4088307	.	+	0	transcript_id "PMZ_0007396-RA.p1"; gene_id "MSTRG.5341";
scaf_00014	transdecoder	CDS	4089566	4089758	.	+	2	transcript_id "PMZ_0007396-RA.p1"; gene_id "MSTRG.5341";
scaf_00014	transdecoder	CDS	4090727	4090757	.	+	1	transcript_id "PMZ_0007396-RA.p1"; gene_id "MSTRG.5341";
scaf_00014	transdecoder	exon	4072627	4072858	.	+	.	transcript_id "MSTRG.5341.2.p2"; gene_id "MSTRG.5341";
scaf_00014	transdecoder	exon	4075519	4075642	.	+	.	transcript_id "MSTRG.5341.2.p2"; gene_id "MSTRG.5341";
scaf_00014	transdecoder	exon	4077195	4077309	.	+	.	transcript_id "MSTRG.5341.2.p2"; gene_id "MSTRG.5341";
scaf_00014	transdecoder	exon	4078146	4078237	.	+	.	transcript_id "MSTRG.5341.2.p2"; gene_id "MSTRG.5341";
scaf_00014	transdecoder	exon	4078757	4078889	.	+	.	transcript_id "MSTRG.5341.2.p2"; gene_id "MSTRG.5341";
scaf_00014	transdecoder	exon	4081996	4082180	.	+	.	transcript_id "MSTRG.5341.2.p2"; gene_id "MSTRG.5341";
scaf_00014	transdecoder	exon	4083611	4083685	.	+	.	transcript_id "MSTRG.5341.2.p2"; gene_id "MSTRG.5341";
scaf_00014	transdecoder	exon	4085667	4086944	.	+	.	transcript_id "MSTRG.5341.2.p2"; gene_id "MSTRG.5341";
scaf_00014	transdecoder	exon	4087668	4087820	.	+	.	transcript_id "MSTRG.5341.2.p2"; gene_id "MSTRG.5341";
scaf_00014	transdecoder	exon	4088157	4088307	.	+	.	transcript_id "MSTRG.5341.2.p2"; gene_id "MSTRG.5341";
scaf_00014	transdecoder	exon	4089566	4089758	.	+	.	transcript_id "MSTRG.5341.2.p2"; gene_id "MSTRG.5341";
scaf_00014	transdecoder	exon	4090727	4090854	.	+	.	transcript_id "MSTRG.5341.2.p2"; gene_id "MSTRG.5341";
scaf_00014	transdecoder	exon	4091891	4091964	.	+	.	transcript_id "MSTRG.5341.2.p2"; gene_id "MSTRG.5341";
scaf_00014	transdecoder	exon	4101080	4101173	.	+	.	transcript_id "MSTRG.5341.2.p2"; gene_id "MSTRG.5341";
scaf_00014	transdecoder	exon	4102538	4102702	.	+	.	transcript_id "MSTRG.5341.2.p2"; gene_id "MSTRG.5341";
scaf_00014	transdecoder	exon	4103231	4103443	.	+	.	transcript_id "MSTRG.5341.2.p2"; gene_id "MSTRG.5341";
scaf_00014	transdecoder	exon	4103564	4103877	.	+	.	transcript_id "MSTRG.5341.2.p2"; gene_id "MSTRG.5341";
scaf_00014	transdecoder	exon	4106084	4106351	.	+	.	transcript_id "MSTRG.5341.2.p2"; gene_id "MSTRG.5341";
scaf_00014	transdecoder	exon	4119941	4120066	.	+	.	transcript_id "MSTRG.5341.2.p2"; gene_id "MSTRG.5341";
scaf_00014	transdecoder	exon	4121487	4121561	.	+	.	transcript_id "MSTRG.5341.2.p2"; gene_id "MSTRG.5341";
scaf_00014	transdecoder	exon	4123012	4123094	.	+	.	transcript_id "MSTRG.5341.2.p2"; gene_id "MSTRG.5341";
scaf_00014	transdecoder	exon	4124358	4124453	.	+	.	transcript_id "MSTRG.5341.2.p2"; gene_id "MSTRG.5341";
scaf_00014	transdecoder	exon	4126622	4126710	.	+	.	transcript_id "MSTRG.5341.2.p2"; gene_id "MSTRG.5341";
scaf_00014	transdecoder	exon	4154322	4154423	.	+	.	transcript_id "MSTRG.5341.2.p2"; gene_id "MSTRG.5341";
scaf_00014	transdecoder	exon	4168596	4168732	.	+	.	transcript_id "MSTRG.5341.2.p2"; gene_id "MSTRG.5341";
scaf_00014	transdecoder	exon	4170095	4170158	.	+	.	transcript_id "MSTRG.5341.2.p2"; gene_id "MSTRG.5341";
scaf_00014	transdecoder	exon	4172640	4172823	.	+	.	transcript_id "MSTRG.5341.2.p2"; gene_id "MSTRG.5341";
scaf_00014	transdecoder	exon	4182539	4184855	.	+	.	transcript_id "MSTRG.5341.2.p2"; gene_id "MSTRG.5341";
scaf_00014	transdecoder	CDS	4075523	4075642	.	+	0	transcript_id "MSTRG.5341.2.p2"; gene_id "MSTRG.5341";
scaf_00014	transdecoder	CDS	4077195	4077309	.	+	0	transcript_id "MSTRG.5341.2.p2"; gene_id "MSTRG.5341";
scaf_00014	transdecoder	CDS	4078146	4078237	.	+	2	transcript_id "MSTRG.5341.2.p2"; gene_id "MSTRG.5341";
scaf_00014	transdecoder	CDS	4078757	4078889	.	+	0	transcript_id "MSTRG.5341.2.p2"; gene_id "MSTRG.5341";
scaf_00014	transdecoder	CDS	4081996	4082180	.	+	2	transcript_id "MSTRG.5341.2.p2"; gene_id "MSTRG.5341";
scaf_00014	transdecoder	CDS	4083611	4083685	.	+	0	transcript_id "MSTRG.5341.2.p2"; gene_id "MSTRG.5341";
scaf_00014	transdecoder	CDS	4085667	4086020	.	+	0	transcript_id "MSTRG.5341.2.p2"; gene_id "MSTRG.5341";
scaf_00014	transdecoder	exon	4072678	4072858	.	+	.	transcript_id "MSTRG.5341.3.p2"; gene_id "MSTRG.5341";
scaf_00014	transdecoder	exon	4075519	4075642	.	+	.	transcript_id "MSTRG.5341.3.p2"; gene_id "MSTRG.5341";
scaf_00014	transdecoder	exon	4077195	4077309	.	+	.	transcript_id "MSTRG.5341.3.p2"; gene_id "MSTRG.5341";
scaf_00014	transdecoder	exon	4078146	4078237	.	+	.	transcript_id "MSTRG.5341.3.p2"; gene_id "MSTRG.5341";
scaf_00014	transdecoder	exon	4078757	4078889	.	+	.	transcript_id "MSTRG.5341.3.p2"; gene_id "MSTRG.5341";
scaf_00014	transdecoder	exon	4081996	4082180	.	+	.	transcript_id "MSTRG.5341.3.p2"; gene_id "MSTRG.5341";
scaf_00014	transdecoder	exon	4083611	4083685	.	+	.	transcript_id "MSTRG.5341.3.p2"; gene_id "MSTRG.5341";
scaf_00014	transdecoder	exon	4085667	4086944	.	+	.	transcript_id "MSTRG.5341.3.p2"; gene_id "MSTRG.5341";
scaf_00014	transdecoder	exon	4087668	4087820	.	+	.	transcript_id "MSTRG.5341.3.p2"; gene_id "MSTRG.5341";
scaf_00014	transdecoder	exon	4088157	4088307	.	+	.	transcript_id "MSTRG.5341.3.p2"; gene_id "MSTRG.5341";
scaf_00014	transdecoder	exon	4089566	4089758	.	+	.	transcript_id "MSTRG.5341.3.p2"; gene_id "MSTRG.5341";
scaf_00014	transdecoder	exon	4090727	4090854	.	+	.	transcript_id "MSTRG.5341.3.p2"; gene_id "MSTRG.5341";
scaf_00014	transdecoder	exon	4091891	4091964	.	+	.	transcript_id "MSTRG.5341.3.p2"; gene_id "MSTRG.5341";
scaf_00014	transdecoder	exon	4101080	4101173	.	+	.	transcript_id "MSTRG.5341.3.p2"; gene_id "MSTRG.5341";
scaf_00014	transdecoder	exon	4102538	4102702	.	+	.	transcript_id "MSTRG.5341.3.p2"; gene_id "MSTRG.5341";
scaf_00014	transdecoder	exon	4103231	4103877	.	+	.	transcript_id "MSTRG.5341.3.p2"; gene_id "MSTRG.5341";
scaf_00014	transdecoder	exon	4106084	4106351	.	+	.	transcript_id "MSTRG.5341.3.p2"; gene_id "MSTRG.5341";
scaf_00014	transdecoder	exon	4119941	4120066	.	+	.	transcript_id "MSTRG.5341.3.p2"; gene_id "MSTRG.5341";
scaf_00014	transdecoder	exon	4121487	4121561	.	+	.	transcript_id "MSTRG.5341.3.p2"; gene_id "MSTRG.5341";
scaf_00014	transdecoder	exon	4123012	4123094	.	+	.	transcript_id "MSTRG.5341.3.p2"; gene_id "MSTRG.5341";
scaf_00014	transdecoder	exon	4124358	4124453	.	+	.	transcript_id "MSTRG.5341.3.p2"; gene_id "MSTRG.5341";
scaf_00014	transdecoder	exon	4126622	4126710	.	+	.	transcript_id "MSTRG.5341.3.p2"; gene_id "MSTRG.5341";
scaf_00014	transdecoder	exon	4154322	4154423	.	+	.	transcript_id "MSTRG.5341.3.p2"; gene_id "MSTRG.5341";
scaf_00014	transdecoder	exon	4168596	4168732	.	+	.	transcript_id "MSTRG.5341.3.p2"; gene_id "MSTRG.5341";
scaf_00014	transdecoder	exon	4170095	4170158	.	+	.	transcript_id "MSTRG.5341.3.p2"; gene_id "MSTRG.5341";
scaf_00014	transdecoder	exon	4172640	4172823	.	+	.	transcript_id "MSTRG.5341.3.p2"; gene_id "MSTRG.5341";
scaf_00014	transdecoder	exon	4182539	4184842	.	+	.	transcript_id "MSTRG.5341.3.p2"; gene_id "MSTRG.5341";
scaf_00014	transdecoder	CDS	4075523	4075642	.	+	0	transcript_id "MSTRG.5341.3.p2"; gene_id "MSTRG.5341";
scaf_00014	transdecoder	CDS	4077195	4077309	.	+	0	transcript_id "MSTRG.5341.3.p2"; gene_id "MSTRG.5341";
scaf_00014	transdecoder	CDS	4078146	4078237	.	+	2	transcript_id "MSTRG.5341.3.p2"; gene_id "MSTRG.5341";
scaf_00014	transdecoder	CDS	4078757	4078889	.	+	0	transcript_id "MSTRG.5341.3.p2"; gene_id "MSTRG.5341";
scaf_00014	transdecoder	CDS	4081996	4082180	.	+	2	transcript_id "MSTRG.5341.3.p2"; gene_id "MSTRG.5341";
scaf_00014	transdecoder	CDS	4083611	4083685	.	+	0	transcript_id "MSTRG.5341.3.p2"; gene_id "MSTRG.5341";
scaf_00014	transdecoder	CDS	4085667	4086020	.	+	0	transcript_id "MSTRG.5341.3.p2"; gene_id "MSTRG.5341";
scaf_00014	transdecoder	exon	4103378	4103877	.	+	.	transcript_id "PMZ_0041889-RA.p1"; gene_id "MSTRG.5341";
scaf_00014	transdecoder	exon	4106084	4106234	.	+	.	transcript_id "PMZ_0041889-RA.p1"; gene_id "MSTRG.5341";
scaf_00014	transdecoder	exon	4119941	4120009	.	+	.	transcript_id "PMZ_0041889-RA.p1"; gene_id "MSTRG.5341";
scaf_00014	transdecoder	exon	4121487	4121570	.	+	.	transcript_id "PMZ_0041889-RA.p1"; gene_id "MSTRG.5341";
scaf_00014	transdecoder	CDS	4103378	4103877	.	+	0	transcript_id "PMZ_0041889-RA.p1"; gene_id "MSTRG.5341";
scaf_00014	transdecoder	CDS	4106084	4106234	.	+	1	transcript_id "PMZ_0041889-RA.p1"; gene_id "MSTRG.5341";
scaf_00014	transdecoder	CDS	4119941	4120009	.	+	0	transcript_id "PMZ_0041889-RA.p1"; gene_id "MSTRG.5341";
scaf_00014	transdecoder	CDS	4121487	4121570	.	+	0	transcript_id "PMZ_0041889-RA.p1"; gene_id "MSTRG.5341";
scaf_00014	transdecoder	exon	4170117	4170158	.	+	.	transcript_id "PMZ_0007397-RA.p2"; gene_id "MSTRG.5341";
scaf_00014	transdecoder	exon	4172640	4172746	.	+	.	transcript_id "PMZ_0007397-RA.p2"; gene_id "MSTRG.5341";
scaf_00014	transdecoder	exon	4180295	4180338	.	+	.	transcript_id "PMZ_0007397-RA.p2"; gene_id "MSTRG.5341";
scaf_00014	transdecoder	exon	4182539	4182904	.	+	.	transcript_id "PMZ_0007397-RA.p2"; gene_id "MSTRG.5341";
scaf_00014	transdecoder	CDS	4170117	4170158	.	+	0	transcript_id "PMZ_0007397-RA.p2"; gene_id "MSTRG.5341";
scaf_00014	transdecoder	CDS	4172640	4172746	.	+	0	transcript_id "PMZ_0007397-RA.p2"; gene_id "MSTRG.5341";
scaf_00014	transdecoder	CDS	4180295	4180338	.	+	1	transcript_id "PMZ_0007397-RA.p2"; gene_id "MSTRG.5341";
scaf_00014	transdecoder	CDS	4182539	4182705	.	+	2	transcript_id "PMZ_0007397-RA.p2"; gene_id "MSTRG.5341";
scaf_00014	transdecoder	exon	4233526	4233555	.	-	.	transcript_id "MSTRG.5338.2.p1"; gene_id "MSTRG.5338";
scaf_00014	transdecoder	exon	4249534	4249678	.	-	.	transcript_id "MSTRG.5338.2.p1"; gene_id "MSTRG.5338";
scaf_00014	transdecoder	exon	4249927	4250106	.	-	.	transcript_id "MSTRG.5338.2.p1"; gene_id "MSTRG.5338";
scaf_00014	transdecoder	CDS	4233527	4233555	.	-	2	transcript_id "MSTRG.5338.2.p1"; gene_id "MSTRG.5338";
scaf_00014	transdecoder	CDS	4249534	4249678	.	-	0	transcript_id "MSTRG.5338.2.p1"; gene_id "MSTRG.5338";
scaf_00014	transdecoder	CDS	4249927	4250106	.	-	0	transcript_id "MSTRG.5338.2.p1"; gene_id "MSTRG.5338";
scaf_00014	transdecoder	exon	4298263	4298304	.	+	.	transcript_id "PMZ_0035384-RA.p1"; gene_id "MSTRG.5339";
scaf_00014	transdecoder	exon	4301198	4301638	.	+	.	transcript_id "PMZ_0035384-RA.p1"; gene_id "MSTRG.5339";
scaf_00014	transdecoder	CDS	4298263	4298304	.	+	0	transcript_id "PMZ_0035384-RA.p1"; gene_id "MSTRG.5339";
scaf_00014	transdecoder	CDS	4301198	4301638	.	+	0	transcript_id "PMZ_0035384-RA.p1"; gene_id "MSTRG.5339";
scaf_00014	transdecoder	exon	4396859	4397544	.	+	.	transcript_id "MSTRG.5340.1.p2"; gene_id "MSTRG.5340";
scaf_00014	transdecoder	exon	4412471	4415071	.	+	.	transcript_id "MSTRG.5340.1.p2"; gene_id "MSTRG.5340";
scaf_00014	transdecoder	CDS	4397233	4397544	.	+	0	transcript_id "MSTRG.5340.1.p2"; gene_id "MSTRG.5340";
scaf_00014	transdecoder	CDS	4412471	4412812	.	+	0	transcript_id "MSTRG.5340.1.p2"; gene_id "MSTRG.5340";
scaf_00014	transdecoder	exon	4396958	4397196	.	+	.	transcript_id "MSTRG.5340.2.p2"; gene_id "MSTRG.5340";
scaf_00014	transdecoder	exon	4397211	4397544	.	+	.	transcript_id "MSTRG.5340.2.p2"; gene_id "MSTRG.5340";
scaf_00014	transdecoder	exon	4412471	4415071	.	+	.	transcript_id "MSTRG.5340.2.p2"; gene_id "MSTRG.5340";
scaf_00014	transdecoder	CDS	4397233	4397544	.	+	0	transcript_id "MSTRG.5340.2.p2"; gene_id "MSTRG.5340";
scaf_00014	transdecoder	CDS	4412471	4412812	.	+	0	transcript_id "MSTRG.5340.2.p2"; gene_id "MSTRG.5340";
scaf_00014	transdecoder	exon	4482177	4482199	.	-	.	transcript_id "PMZ_0013238-RA.p1"; gene_id "PMZ_0013238";
scaf_00014	transdecoder	exon	4488414	4489359	.	-	.	transcript_id "PMZ_0013238-RA.p1"; gene_id "PMZ_0013238";
scaf_00014	transdecoder	CDS	4482177	4482199	.	-	2	transcript_id "PMZ_0013238-RA.p1"; gene_id "PMZ_0013238";
scaf_00014	transdecoder	CDS	4488414	4489359	.	-	0	transcript_id "PMZ_0013238-RA.p1"; gene_id "PMZ_0013238";
scaf_00014	transdecoder	exon	4564755	4566438	.	+	.	transcript_id "MSTRG.5342.1.p1"; gene_id "MSTRG.5342";
scaf_00014	transdecoder	exon	4601723	4602656	.	+	.	transcript_id "MSTRG.5342.1.p1"; gene_id "MSTRG.5342";
scaf_00014	transdecoder	exon	4610486	4614391	.	+	.	transcript_id "MSTRG.5342.1.p1"; gene_id "MSTRG.5342";
scaf_00014	transdecoder	CDS	4565818	4566438	.	+	0	transcript_id "MSTRG.5342.1.p1"; gene_id "MSTRG.5342";
scaf_00014	transdecoder	CDS	4601723	4602656	.	+	0	transcript_id "MSTRG.5342.1.p1"; gene_id "MSTRG.5342";
scaf_00014	transdecoder	CDS	4610486	4610622	.	+	2	transcript_id "MSTRG.5342.1.p1"; gene_id "MSTRG.5342";
scaf_00014	transdecoder	exon	4565818	4566438	.	+	.	transcript_id "PMZ_0036967-RA.p1"; gene_id "MSTRG.5342";
scaf_00014	transdecoder	exon	4567626	4567694	.	+	.	transcript_id "PMZ_0036967-RA.p1"; gene_id "MSTRG.5342";
scaf_00014	transdecoder	CDS	4565818	4566438	.	+	0	transcript_id "PMZ_0036967-RA.p1"; gene_id "MSTRG.5342";
scaf_00014	transdecoder	CDS	4567626	4567694	.	+	0	transcript_id "PMZ_0036967-RA.p1"; gene_id "MSTRG.5342";
scaf_00014	transdecoder	exon	4600243	4600284	.	+	.	transcript_id "PMZ_0027138-RA.p1"; gene_id "MSTRG.5342";
scaf_00014	transdecoder	exon	4601723	4602148	.	+	.	transcript_id "PMZ_0027138-RA.p1"; gene_id "MSTRG.5342";
scaf_00014	transdecoder	exon	4602548	4602656	.	+	.	transcript_id "PMZ_0027138-RA.p1"; gene_id "MSTRG.5342";
scaf_00014	transdecoder	exon	4607442	4607464	.	+	.	transcript_id "PMZ_0027138-RA.p1"; gene_id "MSTRG.5342";
scaf_00014	transdecoder	CDS	4600243	4600284	.	+	0	transcript_id "PMZ_0027138-RA.p1"; gene_id "MSTRG.5342";
scaf_00014	transdecoder	CDS	4601723	4602148	.	+	0	transcript_id "PMZ_0027138-RA.p1"; gene_id "MSTRG.5342";
scaf_00014	transdecoder	CDS	4602548	4602656	.	+	0	transcript_id "PMZ_0027138-RA.p1"; gene_id "MSTRG.5342";
scaf_00014	transdecoder	CDS	4607442	4607464	.	+	2	transcript_id "PMZ_0027138-RA.p1"; gene_id "MSTRG.5342";
scaf_00014	transdecoder	exon	4951473	4951630	.	+	.	transcript_id "MSTRG.5343.1.p1"; gene_id "MSTRG.5343";
scaf_00014	transdecoder	exon	4953643	4953717	.	+	.	transcript_id "MSTRG.5343.1.p1"; gene_id "MSTRG.5343";
scaf_00014	transdecoder	exon	4957129	4957260	.	+	.	transcript_id "MSTRG.5343.1.p1"; gene_id "MSTRG.5343";
scaf_00014	transdecoder	exon	4957652	4957783	.	+	.	transcript_id "MSTRG.5343.1.p1"; gene_id "MSTRG.5343";
scaf_00014	transdecoder	exon	4957949	4958054	.	+	.	transcript_id "MSTRG.5343.1.p1"; gene_id "MSTRG.5343";
scaf_00014	transdecoder	exon	4961096	4961244	.	+	.	transcript_id "MSTRG.5343.1.p1"; gene_id "MSTRG.5343";
scaf_00014	transdecoder	exon	4962798	4962980	.	+	.	transcript_id "MSTRG.5343.1.p1"; gene_id "MSTRG.5343";
scaf_00014	transdecoder	exon	4963864	4963965	.	+	.	transcript_id "MSTRG.5343.1.p1"; gene_id "MSTRG.5343";
scaf_00014	transdecoder	exon	4975607	4977713	.	+	.	transcript_id "MSTRG.5343.1.p1"; gene_id "MSTRG.5343";
scaf_00014	transdecoder	CDS	4953649	4953717	.	+	0	transcript_id "MSTRG.5343.1.p1"; gene_id "MSTRG.5343";
scaf_00014	transdecoder	CDS	4957129	4957260	.	+	0	transcript_id "MSTRG.5343.1.p1"; gene_id "MSTRG.5343";
scaf_00014	transdecoder	CDS	4957652	4957783	.	+	0	transcript_id "MSTRG.5343.1.p1"; gene_id "MSTRG.5343";
scaf_00014	transdecoder	CDS	4957949	4958054	.	+	0	transcript_id "MSTRG.5343.1.p1"; gene_id "MSTRG.5343";
scaf_00014	transdecoder	CDS	4961096	4961244	.	+	2	transcript_id "MSTRG.5343.1.p1"; gene_id "MSTRG.5343";
scaf_00014	transdecoder	CDS	4962798	4962980	.	+	0	transcript_id "MSTRG.5343.1.p1"; gene_id "MSTRG.5343";
scaf_00014	transdecoder	CDS	4963864	4963965	.	+	0	transcript_id "MSTRG.5343.1.p1"; gene_id "MSTRG.5343";
scaf_00014	transdecoder	CDS	4975607	4975711	.	+	0	transcript_id "MSTRG.5343.1.p1"; gene_id "MSTRG.5343";
scaf_00014	transdecoder	exon	4951473	4951630	.	+	.	transcript_id "MSTRG.5343.2.p1"; gene_id "MSTRG.5343";
scaf_00014	transdecoder	exon	4953640	4953717	.	+	.	transcript_id "MSTRG.5343.2.p1"; gene_id "MSTRG.5343";
scaf_00014	transdecoder	exon	4954697	4954768	.	+	.	transcript_id "MSTRG.5343.2.p1"; gene_id "MSTRG.5343";
scaf_00014	transdecoder	exon	4957129	4957260	.	+	.	transcript_id "MSTRG.5343.2.p1"; gene_id "MSTRG.5343";
scaf_00014	transdecoder	exon	4957652	4957783	.	+	.	transcript_id "MSTRG.5343.2.p1"; gene_id "MSTRG.5343";
scaf_00014	transdecoder	exon	4957949	4958054	.	+	.	transcript_id "MSTRG.5343.2.p1"; gene_id "MSTRG.5343";
scaf_00014	transdecoder	exon	4961096	4961244	.	+	.	transcript_id "MSTRG.5343.2.p1"; gene_id "MSTRG.5343";
scaf_00014	transdecoder	exon	4962798	4962980	.	+	.	transcript_id "MSTRG.5343.2.p1"; gene_id "MSTRG.5343";
scaf_00014	transdecoder	exon	4963864	4963965	.	+	.	transcript_id "MSTRG.5343.2.p1"; gene_id "MSTRG.5343";
scaf_00014	transdecoder	exon	4975607	4977713	.	+	.	transcript_id "MSTRG.5343.2.p1"; gene_id "MSTRG.5343";
scaf_00014	transdecoder	CDS	4953649	4953717	.	+	0	transcript_id "MSTRG.5343.2.p1"; gene_id "MSTRG.5343";
scaf_00014	transdecoder	CDS	4954697	4954768	.	+	0	transcript_id "MSTRG.5343.2.p1"; gene_id "MSTRG.5343";
scaf_00014	transdecoder	CDS	4957129	4957260	.	+	0	transcript_id "MSTRG.5343.2.p1"; gene_id "MSTRG.5343";
scaf_00014	transdecoder	CDS	4957652	4957783	.	+	0	transcript_id "MSTRG.5343.2.p1"; gene_id "MSTRG.5343";
scaf_00014	transdecoder	CDS	4957949	4958054	.	+	0	transcript_id "MSTRG.5343.2.p1"; gene_id "MSTRG.5343";
scaf_00014	transdecoder	CDS	4961096	4961244	.	+	2	transcript_id "MSTRG.5343.2.p1"; gene_id "MSTRG.5343";
scaf_00014	transdecoder	CDS	4962798	4962980	.	+	0	transcript_id "MSTRG.5343.2.p1"; gene_id "MSTRG.5343";
scaf_00014	transdecoder	CDS	4963864	4963965	.	+	0	transcript_id "MSTRG.5343.2.p1"; gene_id "MSTRG.5343";
scaf_00014	transdecoder	CDS	4975607	4975711	.	+	0	transcript_id "MSTRG.5343.2.p1"; gene_id "MSTRG.5343";
scaf_00014	transdecoder	exon	4951473	4951630	.	+	.	transcript_id "MSTRG.5343.3.p1"; gene_id "MSTRG.5343";
scaf_00014	transdecoder	exon	4953640	4953717	.	+	.	transcript_id "MSTRG.5343.3.p1"; gene_id "MSTRG.5343";
scaf_00014	transdecoder	exon	4957129	4957260	.	+	.	transcript_id "MSTRG.5343.3.p1"; gene_id "MSTRG.5343";
scaf_00014	transdecoder	exon	4957652	4957783	.	+	.	transcript_id "MSTRG.5343.3.p1"; gene_id "MSTRG.5343";
scaf_00014	transdecoder	exon	4957949	4958054	.	+	.	transcript_id "MSTRG.5343.3.p1"; gene_id "MSTRG.5343";
scaf_00014	transdecoder	exon	4961096	4961244	.	+	.	transcript_id "MSTRG.5343.3.p1"; gene_id "MSTRG.5343";
scaf_00014	transdecoder	exon	4962798	4962980	.	+	.	transcript_id "MSTRG.5343.3.p1"; gene_id "MSTRG.5343";
scaf_00014	transdecoder	exon	4963864	4963965	.	+	.	transcript_id "MSTRG.5343.3.p1"; gene_id "MSTRG.5343";
scaf_00014	transdecoder	exon	4975607	4977715	.	+	.	transcript_id "MSTRG.5343.3.p1"; gene_id "MSTRG.5343";
scaf_00014	transdecoder	CDS	4953649	4953717	.	+	0	transcript_id "MSTRG.5343.3.p1"; gene_id "MSTRG.5343";
scaf_00014	transdecoder	CDS	4957129	4957260	.	+	0	transcript_id "MSTRG.5343.3.p1"; gene_id "MSTRG.5343";
scaf_00014	transdecoder	CDS	4957652	4957783	.	+	0	transcript_id "MSTRG.5343.3.p1"; gene_id "MSTRG.5343";
scaf_00014	transdecoder	CDS	4957949	4958054	.	+	0	transcript_id "MSTRG.5343.3.p1"; gene_id "MSTRG.5343";
scaf_00014	transdecoder	CDS	4961096	4961244	.	+	2	transcript_id "MSTRG.5343.3.p1"; gene_id "MSTRG.5343";
scaf_00014	transdecoder	CDS	4962798	4962980	.	+	0	transcript_id "MSTRG.5343.3.p1"; gene_id "MSTRG.5343";
scaf_00014	transdecoder	CDS	4963864	4963965	.	+	0	transcript_id "MSTRG.5343.3.p1"; gene_id "MSTRG.5343";
scaf_00014	transdecoder	CDS	4975607	4975711	.	+	0	transcript_id "MSTRG.5343.3.p1"; gene_id "MSTRG.5343";
scaf_00014	transdecoder	exon	4951496	4951630	.	+	.	transcript_id "PMZ_0005210-RA.p1"; gene_id "MSTRG.5343";
scaf_00014	transdecoder	exon	4954697	4954768	.	+	.	transcript_id "PMZ_0005210-RA.p1"; gene_id "MSTRG.5343";
scaf_00014	transdecoder	exon	4957652	4957799	.	+	.	transcript_id "PMZ_0005210-RA.p1"; gene_id "MSTRG.5343";
scaf_00014	transdecoder	exon	4961096	4961244	.	+	.	transcript_id "PMZ_0005210-RA.p1"; gene_id "MSTRG.5343";
scaf_00014	transdecoder	exon	4962834	4962980	.	+	.	transcript_id "PMZ_0005210-RA.p1"; gene_id "MSTRG.5343";
scaf_00014	transdecoder	exon	4975607	4977715	.	+	.	transcript_id "PMZ_0005210-RA.p1"; gene_id "MSTRG.5343";
scaf_00014	transdecoder	CDS	4951496	4951630	.	+	0	transcript_id "PMZ_0005210-RA.p1"; gene_id "MSTRG.5343";
scaf_00014	transdecoder	CDS	4954697	4954768	.	+	0	transcript_id "PMZ_0005210-RA.p1"; gene_id "MSTRG.5343";
scaf_00014	transdecoder	CDS	4957652	4957799	.	+	0	transcript_id "PMZ_0005210-RA.p1"; gene_id "MSTRG.5343";
scaf_00014	transdecoder	CDS	4961096	4961244	.	+	2	transcript_id "PMZ_0005210-RA.p1"; gene_id "MSTRG.5343";
scaf_00014	transdecoder	CDS	4962834	4962980	.	+	0	transcript_id "PMZ_0005210-RA.p1"; gene_id "MSTRG.5343";
scaf_00014	transdecoder	CDS	4975607	4975711	.	+	0	transcript_id "PMZ_0005210-RA.p1"; gene_id "MSTRG.5343";
scaf_00014	transdecoder	exon	4951504	4951630	.	+	.	transcript_id "MSTRG.5343.5.p1"; gene_id "MSTRG.5343";
scaf_00014	transdecoder	exon	4953643	4953717	.	+	.	transcript_id "MSTRG.5343.5.p1"; gene_id "MSTRG.5343";
scaf_00014	transdecoder	exon	4957129	4957260	.	+	.	transcript_id "MSTRG.5343.5.p1"; gene_id "MSTRG.5343";
scaf_00014	transdecoder	exon	4957652	4957783	.	+	.	transcript_id "MSTRG.5343.5.p1"; gene_id "MSTRG.5343";
scaf_00014	transdecoder	exon	4957949	4958054	.	+	.	transcript_id "MSTRG.5343.5.p1"; gene_id "MSTRG.5343";
scaf_00014	transdecoder	exon	4961096	4961244	.	+	.	transcript_id "MSTRG.5343.5.p1"; gene_id "MSTRG.5343";
scaf_00014	transdecoder	exon	4962798	4962980	.	+	.	transcript_id "MSTRG.5343.5.p1"; gene_id "MSTRG.5343";
scaf_00014	transdecoder	exon	4963864	4963965	.	+	.	transcript_id "MSTRG.5343.5.p1"; gene_id "MSTRG.5343";
scaf_00014	transdecoder	exon	4972195	4972248	.	+	.	transcript_id "MSTRG.5343.5.p1"; gene_id "MSTRG.5343";
scaf_00014	transdecoder	exon	4975607	4977711	.	+	.	transcript_id "MSTRG.5343.5.p1"; gene_id "MSTRG.5343";
scaf_00014	transdecoder	CDS	4953649	4953717	.	+	0	transcript_id "MSTRG.5343.5.p1"; gene_id "MSTRG.5343";
scaf_00014	transdecoder	CDS	4957129	4957260	.	+	0	transcript_id "MSTRG.5343.5.p1"; gene_id "MSTRG.5343";
scaf_00014	transdecoder	CDS	4957652	4957783	.	+	0	transcript_id "MSTRG.5343.5.p1"; gene_id "MSTRG.5343";
scaf_00014	transdecoder	CDS	4957949	4958054	.	+	0	transcript_id "MSTRG.5343.5.p1"; gene_id "MSTRG.5343";
scaf_00014	transdecoder	CDS	4961096	4961244	.	+	2	transcript_id "MSTRG.5343.5.p1"; gene_id "MSTRG.5343";
scaf_00014	transdecoder	CDS	4962798	4962980	.	+	0	transcript_id "MSTRG.5343.5.p1"; gene_id "MSTRG.5343";
scaf_00014	transdecoder	CDS	4963864	4963965	.	+	0	transcript_id "MSTRG.5343.5.p1"; gene_id "MSTRG.5343";
scaf_00014	transdecoder	CDS	4972195	4972212	.	+	0	transcript_id "MSTRG.5343.5.p1"; gene_id "MSTRG.5343";
scaf_00014	transdecoder	exon	4951507	4951630	.	+	.	transcript_id "MSTRG.5343.6.p1"; gene_id "MSTRG.5343";
scaf_00014	transdecoder	exon	4953640	4954768	.	+	.	transcript_id "MSTRG.5343.6.p1"; gene_id "MSTRG.5343";
scaf_00014	transdecoder	exon	4957129	4957260	.	+	.	transcript_id "MSTRG.5343.6.p1"; gene_id "MSTRG.5343";
scaf_00014	transdecoder	exon	4957652	4957783	.	+	.	transcript_id "MSTRG.5343.6.p1"; gene_id "MSTRG.5343";
scaf_00014	transdecoder	exon	4957949	4958054	.	+	.	transcript_id "MSTRG.5343.6.p1"; gene_id "MSTRG.5343";
scaf_00014	transdecoder	exon	4961096	4961244	.	+	.	transcript_id "MSTRG.5343.6.p1"; gene_id "MSTRG.5343";
scaf_00014	transdecoder	exon	4962798	4962980	.	+	.	transcript_id "MSTRG.5343.6.p1"; gene_id "MSTRG.5343";
scaf_00014	transdecoder	exon	4963864	4963965	.	+	.	transcript_id "MSTRG.5343.6.p1"; gene_id "MSTRG.5343";
scaf_00014	transdecoder	exon	4972195	4972248	.	+	.	transcript_id "MSTRG.5343.6.p1"; gene_id "MSTRG.5343";
scaf_00014	transdecoder	exon	4975607	4977809	.	+	.	transcript_id "MSTRG.5343.6.p1"; gene_id "MSTRG.5343";
scaf_00014	transdecoder	CDS	4954664	4954768	.	+	0	transcript_id "MSTRG.5343.6.p1"; gene_id "MSTRG.5343";
scaf_00014	transdecoder	CDS	4957129	4957260	.	+	0	transcript_id "MSTRG.5343.6.p1"; gene_id "MSTRG.5343";
scaf_00014	transdecoder	CDS	4957652	4957783	.	+	0	transcript_id "MSTRG.5343.6.p1"; gene_id "MSTRG.5343";
scaf_00014	transdecoder	CDS	4957949	4958054	.	+	0	transcript_id "MSTRG.5343.6.p1"; gene_id "MSTRG.5343";
scaf_00014	transdecoder	CDS	4961096	4961244	.	+	2	transcript_id "MSTRG.5343.6.p1"; gene_id "MSTRG.5343";
scaf_00014	transdecoder	CDS	4962798	4962980	.	+	0	transcript_id "MSTRG.5343.6.p1"; gene_id "MSTRG.5343";
scaf_00014	transdecoder	CDS	4963864	4963965	.	+	0	transcript_id "MSTRG.5343.6.p1"; gene_id "MSTRG.5343";
scaf_00014	transdecoder	CDS	4972195	4972212	.	+	0	transcript_id "MSTRG.5343.6.p1"; gene_id "MSTRG.5343";
scaf_00014	transdecoder	exon	4951521	4951630	.	+	.	transcript_id "MSTRG.5343.8.p1"; gene_id "MSTRG.5343";
scaf_00014	transdecoder	exon	4953640	4953717	.	+	.	transcript_id "MSTRG.5343.8.p1"; gene_id "MSTRG.5343";
scaf_00014	transdecoder	exon	4957129	4957260	.	+	.	transcript_id "MSTRG.5343.8.p1"; gene_id "MSTRG.5343";
scaf_00014	transdecoder	exon	4957652	4957783	.	+	.	transcript_id "MSTRG.5343.8.p1"; gene_id "MSTRG.5343";
scaf_00014	transdecoder	exon	4957949	4958054	.	+	.	transcript_id "MSTRG.5343.8.p1"; gene_id "MSTRG.5343";
scaf_00014	transdecoder	exon	4961078	4961244	.	+	.	transcript_id "MSTRG.5343.8.p1"; gene_id "MSTRG.5343";
scaf_00014	transdecoder	exon	4962798	4962980	.	+	.	transcript_id "MSTRG.5343.8.p1"; gene_id "MSTRG.5343";
scaf_00014	transdecoder	exon	4963864	4963965	.	+	.	transcript_id "MSTRG.5343.8.p1"; gene_id "MSTRG.5343";
scaf_00014	transdecoder	exon	4975607	4977702	.	+	.	transcript_id "MSTRG.5343.8.p1"; gene_id "MSTRG.5343";
scaf_00014	transdecoder	CDS	4953649	4953717	.	+	0	transcript_id "MSTRG.5343.8.p1"; gene_id "MSTRG.5343";
scaf_00014	transdecoder	CDS	4957129	4957260	.	+	0	transcript_id "MSTRG.5343.8.p1"; gene_id "MSTRG.5343";
scaf_00014	transdecoder	CDS	4957652	4957783	.	+	0	transcript_id "MSTRG.5343.8.p1"; gene_id "MSTRG.5343";
scaf_00014	transdecoder	CDS	4957949	4958054	.	+	0	transcript_id "MSTRG.5343.8.p1"; gene_id "MSTRG.5343";
scaf_00014	transdecoder	CDS	4961078	4961244	.	+	2	transcript_id "MSTRG.5343.8.p1"; gene_id "MSTRG.5343";
scaf_00014	transdecoder	CDS	4962798	4962980	.	+	0	transcript_id "MSTRG.5343.8.p1"; gene_id "MSTRG.5343";
scaf_00014	transdecoder	CDS	4963864	4963965	.	+	0	transcript_id "MSTRG.5343.8.p1"; gene_id "MSTRG.5343";
scaf_00014	transdecoder	CDS	4975607	4975711	.	+	0	transcript_id "MSTRG.5343.8.p1"; gene_id "MSTRG.5343";
scaf_00014	transdecoder	exon	4951521	4951630	.	+	.	transcript_id "MSTRG.5343.7.p1"; gene_id "MSTRG.5343";
scaf_00014	transdecoder	exon	4953643	4953717	.	+	.	transcript_id "MSTRG.5343.7.p1"; gene_id "MSTRG.5343";
scaf_00014	transdecoder	exon	4954697	4954768	.	+	.	transcript_id "MSTRG.5343.7.p1"; gene_id "MSTRG.5343";
scaf_00014	transdecoder	exon	4957129	4957260	.	+	.	transcript_id "MSTRG.5343.7.p1"; gene_id "MSTRG.5343";
scaf_00014	transdecoder	exon	4957652	4957783	.	+	.	transcript_id "MSTRG.5343.7.p1"; gene_id "MSTRG.5343";
scaf_00014	transdecoder	exon	4957949	4958054	.	+	.	transcript_id "MSTRG.5343.7.p1"; gene_id "MSTRG.5343";
scaf_00014	transdecoder	exon	4961096	4961244	.	+	.	transcript_id "MSTRG.5343.7.p1"; gene_id "MSTRG.5343";
scaf_00014	transdecoder	exon	4962798	4962980	.	+	.	transcript_id "MSTRG.5343.7.p1"; gene_id "MSTRG.5343";
scaf_00014	transdecoder	exon	4963864	4963965	.	+	.	transcript_id "MSTRG.5343.7.p1"; gene_id "MSTRG.5343";
scaf_00014	transdecoder	exon	4975607	4977713	.	+	.	transcript_id "MSTRG.5343.7.p1"; gene_id "MSTRG.5343";
scaf_00014	transdecoder	CDS	4953649	4953717	.	+	0	transcript_id "MSTRG.5343.7.p1"; gene_id "MSTRG.5343";
scaf_00014	transdecoder	CDS	4954697	4954768	.	+	0	transcript_id "MSTRG.5343.7.p1"; gene_id "MSTRG.5343";
scaf_00014	transdecoder	CDS	4957129	4957260	.	+	0	transcript_id "MSTRG.5343.7.p1"; gene_id "MSTRG.5343";
scaf_00014	transdecoder	CDS	4957652	4957783	.	+	0	transcript_id "MSTRG.5343.7.p1"; gene_id "MSTRG.5343";
scaf_00014	transdecoder	CDS	4957949	4958054	.	+	0	transcript_id "MSTRG.5343.7.p1"; gene_id "MSTRG.5343";
scaf_00014	transdecoder	CDS	4961096	4961244	.	+	2	transcript_id "MSTRG.5343.7.p1"; gene_id "MSTRG.5343";
scaf_00014	transdecoder	CDS	4962798	4962980	.	+	0	transcript_id "MSTRG.5343.7.p1"; gene_id "MSTRG.5343";
scaf_00014	transdecoder	CDS	4963864	4963965	.	+	0	transcript_id "MSTRG.5343.7.p1"; gene_id "MSTRG.5343";
scaf_00014	transdecoder	CDS	4975607	4975711	.	+	0	transcript_id "MSTRG.5343.7.p1"; gene_id "MSTRG.5343";
scaf_00014	transdecoder	exon	4951542	4951630	.	+	.	transcript_id "MSTRG.5343.9.p1"; gene_id "MSTRG.5343";
scaf_00014	transdecoder	exon	4953640	4953717	.	+	.	transcript_id "MSTRG.5343.9.p1"; gene_id "MSTRG.5343";
scaf_00014	transdecoder	exon	4954697	4954768	.	+	.	transcript_id "MSTRG.5343.9.p1"; gene_id "MSTRG.5343";
scaf_00014	transdecoder	exon	4957129	4957260	.	+	.	transcript_id "MSTRG.5343.9.p1"; gene_id "MSTRG.5343";
scaf_00014	transdecoder	exon	4957652	4957783	.	+	.	transcript_id "MSTRG.5343.9.p1"; gene_id "MSTRG.5343";
scaf_00014	transdecoder	exon	4957949	4958054	.	+	.	transcript_id "MSTRG.5343.9.p1"; gene_id "MSTRG.5343";
scaf_00014	transdecoder	exon	4961078	4961244	.	+	.	transcript_id "MSTRG.5343.9.p1"; gene_id "MSTRG.5343";
scaf_00014	transdecoder	exon	4962798	4962980	.	+	.	transcript_id "MSTRG.5343.9.p1"; gene_id "MSTRG.5343";
scaf_00014	transdecoder	exon	4963864	4963965	.	+	.	transcript_id "MSTRG.5343.9.p1"; gene_id "MSTRG.5343";
scaf_00014	transdecoder	exon	4975607	4977711	.	+	.	transcript_id "MSTRG.5343.9.p1"; gene_id "MSTRG.5343";
scaf_00014	transdecoder	CDS	4953649	4953717	.	+	0	transcript_id "MSTRG.5343.9.p1"; gene_id "MSTRG.5343";
scaf_00014	transdecoder	CDS	4954697	4954768	.	+	0	transcript_id "MSTRG.5343.9.p1"; gene_id "MSTRG.5343";
scaf_00014	transdecoder	CDS	4957129	4957260	.	+	0	transcript_id "MSTRG.5343.9.p1"; gene_id "MSTRG.5343";
scaf_00014	transdecoder	CDS	4957652	4957783	.	+	0	transcript_id "MSTRG.5343.9.p1"; gene_id "MSTRG.5343";
scaf_00014	transdecoder	CDS	4957949	4958054	.	+	0	transcript_id "MSTRG.5343.9.p1"; gene_id "MSTRG.5343";
scaf_00014	transdecoder	CDS	4961078	4961244	.	+	2	transcript_id "MSTRG.5343.9.p1"; gene_id "MSTRG.5343";
scaf_00014	transdecoder	CDS	4962798	4962980	.	+	0	transcript_id "MSTRG.5343.9.p1"; gene_id "MSTRG.5343";
scaf_00014	transdecoder	CDS	4963864	4963965	.	+	0	transcript_id "MSTRG.5343.9.p1"; gene_id "MSTRG.5343";
scaf_00014	transdecoder	CDS	4975607	4975711	.	+	0	transcript_id "MSTRG.5343.9.p1"; gene_id "MSTRG.5343";
scaf_00014	transdecoder	exon	4985849	4988908	.	-	.	transcript_id "MSTRG.5344.1.p1"; gene_id "MSTRG.5344";
scaf_00014	transdecoder	exon	4989805	4989891	.	-	.	transcript_id "MSTRG.5344.1.p1"; gene_id "MSTRG.5344";
scaf_00014	transdecoder	exon	4990320	4990436	.	-	.	transcript_id "MSTRG.5344.1.p1"; gene_id "MSTRG.5344";
scaf_00014	transdecoder	exon	4991305	4991402	.	-	.	transcript_id "MSTRG.5344.1.p1"; gene_id "MSTRG.5344";
scaf_00014	transdecoder	exon	4991653	4991752	.	-	.	transcript_id "MSTRG.5344.1.p1"; gene_id "MSTRG.5344";
scaf_00014	transdecoder	exon	4992298	4992398	.	-	.	transcript_id "MSTRG.5344.1.p1"; gene_id "MSTRG.5344";
scaf_00014	transdecoder	exon	4992710	4992826	.	-	.	transcript_id "MSTRG.5344.1.p1"; gene_id "MSTRG.5344";
scaf_00014	transdecoder	exon	4994028	4994122	.	-	.	transcript_id "MSTRG.5344.1.p1"; gene_id "MSTRG.5344";
scaf_00014	transdecoder	exon	4995213	4995316	.	-	.	transcript_id "MSTRG.5344.1.p1"; gene_id "MSTRG.5344";
scaf_00014	transdecoder	exon	4996444	4996572	.	-	.	transcript_id "MSTRG.5344.1.p1"; gene_id "MSTRG.5344";
scaf_00014	transdecoder	exon	4997382	4997579	.	-	.	transcript_id "MSTRG.5344.1.p1"; gene_id "MSTRG.5344";
scaf_00014	transdecoder	exon	4998984	4999095	.	-	.	transcript_id "MSTRG.5344.1.p1"; gene_id "MSTRG.5344";
scaf_00014	transdecoder	exon	4999507	4999726	.	-	.	transcript_id "MSTRG.5344.1.p1"; gene_id "MSTRG.5344";
scaf_00014	transdecoder	exon	5002894	5003062	.	-	.	transcript_id "MSTRG.5344.1.p1"; gene_id "MSTRG.5344";
scaf_00014	transdecoder	exon	5005777	5005851	.	-	.	transcript_id "MSTRG.5344.1.p1"; gene_id "MSTRG.5344";
scaf_00014	transdecoder	exon	5007309	5007449	.	-	.	transcript_id "MSTRG.5344.1.p1"; gene_id "MSTRG.5344";
scaf_00014	transdecoder	exon	5013319	5013548	.	-	.	transcript_id "MSTRG.5344.1.p1"; gene_id "MSTRG.5344";
scaf_00014	transdecoder	CDS	4988636	4988908	.	-	0	transcript_id "MSTRG.5344.1.p1"; gene_id "MSTRG.5344";
scaf_00014	transdecoder	CDS	4989805	4989891	.	-	0	transcript_id "MSTRG.5344.1.p1"; gene_id "MSTRG.5344";
scaf_00014	transdecoder	CDS	4990320	4990436	.	-	0	transcript_id "MSTRG.5344.1.p1"; gene_id "MSTRG.5344";
scaf_00014	transdecoder	CDS	4991305	4991402	.	-	2	transcript_id "MSTRG.5344.1.p1"; gene_id "MSTRG.5344";
scaf_00014	transdecoder	CDS	4991653	4991752	.	-	0	transcript_id "MSTRG.5344.1.p1"; gene_id "MSTRG.5344";
scaf_00014	transdecoder	CDS	4992298	4992398	.	-	2	transcript_id "MSTRG.5344.1.p1"; gene_id "MSTRG.5344";
scaf_00014	transdecoder	CDS	4992710	4992826	.	-	2	transcript_id "MSTRG.5344.1.p1"; gene_id "MSTRG.5344";
scaf_00014	transdecoder	CDS	4994028	4994122	.	-	1	transcript_id "MSTRG.5344.1.p1"; gene_id "MSTRG.5344";
scaf_00014	transdecoder	CDS	4995213	4995316	.	-	0	transcript_id "MSTRG.5344.1.p1"; gene_id "MSTRG.5344";
scaf_00014	transdecoder	CDS	4996444	4996572	.	-	0	transcript_id "MSTRG.5344.1.p1"; gene_id "MSTRG.5344";
scaf_00014	transdecoder	CDS	4997382	4997579	.	-	0	transcript_id "MSTRG.5344.1.p1"; gene_id "MSTRG.5344";
scaf_00014	transdecoder	CDS	4998984	4999095	.	-	1	transcript_id "MSTRG.5344.1.p1"; gene_id "MSTRG.5344";
scaf_00014	transdecoder	CDS	4999507	4999726	.	-	2	transcript_id "MSTRG.5344.1.p1"; gene_id "MSTRG.5344";
scaf_00014	transdecoder	CDS	5002894	5003062	.	-	0	transcript_id "MSTRG.5344.1.p1"; gene_id "MSTRG.5344";
scaf_00014	transdecoder	CDS	5005777	5005851	.	-	0	transcript_id "MSTRG.5344.1.p1"; gene_id "MSTRG.5344";
scaf_00014	transdecoder	CDS	5007309	5007449	.	-	0	transcript_id "MSTRG.5344.1.p1"; gene_id "MSTRG.5344";
scaf_00014	transdecoder	CDS	5013319	5013345	.	-	0	transcript_id "MSTRG.5344.1.p1"; gene_id "MSTRG.5344";
scaf_00014	transdecoder	exon	4985887	4988908	.	-	.	transcript_id "MSTRG.5344.2.p1"; gene_id "MSTRG.5344";
scaf_00014	transdecoder	exon	4989805	4989891	.	-	.	transcript_id "MSTRG.5344.2.p1"; gene_id "MSTRG.5344";
scaf_00014	transdecoder	exon	4990320	4990436	.	-	.	transcript_id "MSTRG.5344.2.p1"; gene_id "MSTRG.5344";
scaf_00014	transdecoder	exon	4991305	4991402	.	-	.	transcript_id "MSTRG.5344.2.p1"; gene_id "MSTRG.5344";
scaf_00014	transdecoder	exon	4991653	4991752	.	-	.	transcript_id "MSTRG.5344.2.p1"; gene_id "MSTRG.5344";
scaf_00014	transdecoder	exon	4992298	4992398	.	-	.	transcript_id "MSTRG.5344.2.p1"; gene_id "MSTRG.5344";
scaf_00014	transdecoder	exon	4992710	4992826	.	-	.	transcript_id "MSTRG.5344.2.p1"; gene_id "MSTRG.5344";
scaf_00014	transdecoder	exon	4994028	4994122	.	-	.	transcript_id "MSTRG.5344.2.p1"; gene_id "MSTRG.5344";
scaf_00014	transdecoder	exon	4995213	4995316	.	-	.	transcript_id "MSTRG.5344.2.p1"; gene_id "MSTRG.5344";
scaf_00014	transdecoder	exon	4996444	4996572	.	-	.	transcript_id "MSTRG.5344.2.p1"; gene_id "MSTRG.5344";
scaf_00014	transdecoder	exon	4997382	4997579	.	-	.	transcript_id "MSTRG.5344.2.p1"; gene_id "MSTRG.5344";
scaf_00014	transdecoder	exon	4998984	4999095	.	-	.	transcript_id "MSTRG.5344.2.p1"; gene_id "MSTRG.5344";
scaf_00014	transdecoder	exon	4999507	4999726	.	-	.	transcript_id "MSTRG.5344.2.p1"; gene_id "MSTRG.5344";
scaf_00014	transdecoder	exon	5002900	5003062	.	-	.	transcript_id "MSTRG.5344.2.p1"; gene_id "MSTRG.5344";
scaf_00014	transdecoder	exon	5005777	5005851	.	-	.	transcript_id "MSTRG.5344.2.p1"; gene_id "MSTRG.5344";
scaf_00014	transdecoder	exon	5007309	5007449	.	-	.	transcript_id "MSTRG.5344.2.p1"; gene_id "MSTRG.5344";
scaf_00014	transdecoder	exon	5013319	5013548	.	-	.	transcript_id "MSTRG.5344.2.p1"; gene_id "MSTRG.5344";
scaf_00014	transdecoder	CDS	4988636	4988908	.	-	0	transcript_id "MSTRG.5344.2.p1"; gene_id "MSTRG.5344";
scaf_00014	transdecoder	CDS	4989805	4989891	.	-	0	transcript_id "MSTRG.5344.2.p1"; gene_id "MSTRG.5344";
scaf_00014	transdecoder	CDS	4990320	4990436	.	-	0	transcript_id "MSTRG.5344.2.p1"; gene_id "MSTRG.5344";
scaf_00014	transdecoder	CDS	4991305	4991402	.	-	2	transcript_id "MSTRG.5344.2.p1"; gene_id "MSTRG.5344";
scaf_00014	transdecoder	CDS	4991653	4991752	.	-	0	transcript_id "MSTRG.5344.2.p1"; gene_id "MSTRG.5344";
scaf_00014	transdecoder	CDS	4992298	4992398	.	-	2	transcript_id "MSTRG.5344.2.p1"; gene_id "MSTRG.5344";
scaf_00014	transdecoder	CDS	4992710	4992826	.	-	2	transcript_id "MSTRG.5344.2.p1"; gene_id "MSTRG.5344";
scaf_00014	transdecoder	CDS	4994028	4994122	.	-	1	transcript_id "MSTRG.5344.2.p1"; gene_id "MSTRG.5344";
scaf_00014	transdecoder	CDS	4995213	4995316	.	-	0	transcript_id "MSTRG.5344.2.p1"; gene_id "MSTRG.5344";
scaf_00014	transdecoder	CDS	4996444	4996572	.	-	0	transcript_id "MSTRG.5344.2.p1"; gene_id "MSTRG.5344";
scaf_00014	transdecoder	CDS	4997382	4997579	.	-	0	transcript_id "MSTRG.5344.2.p1"; gene_id "MSTRG.5344";
scaf_00014	transdecoder	CDS	4998984	4999095	.	-	1	transcript_id "MSTRG.5344.2.p1"; gene_id "MSTRG.5344";
scaf_00014	transdecoder	CDS	4999507	4999726	.	-	2	transcript_id "MSTRG.5344.2.p1"; gene_id "MSTRG.5344";
scaf_00014	transdecoder	CDS	5002900	5003062	.	-	0	transcript_id "MSTRG.5344.2.p1"; gene_id "MSTRG.5344";
scaf_00014	transdecoder	CDS	5005777	5005851	.	-	0	transcript_id "MSTRG.5344.2.p1"; gene_id "MSTRG.5344";
scaf_00014	transdecoder	CDS	5007309	5007449	.	-	0	transcript_id "MSTRG.5344.2.p1"; gene_id "MSTRG.5344";
scaf_00014	transdecoder	CDS	5013319	5013345	.	-	0	transcript_id "MSTRG.5344.2.p1"; gene_id "MSTRG.5344";
scaf_00014	transdecoder	exon	4985888	4988908	.	-	.	transcript_id "PMZ_0007669-RA.p1"; gene_id "MSTRG.5344";
scaf_00014	transdecoder	exon	4989805	4989891	.	-	.	transcript_id "PMZ_0007669-RA.p1"; gene_id "MSTRG.5344";
scaf_00014	transdecoder	exon	4990320	4990506	.	-	.	transcript_id "PMZ_0007669-RA.p1"; gene_id "MSTRG.5344";
scaf_00014	transdecoder	exon	4991339	4991402	.	-	.	transcript_id "PMZ_0007669-RA.p1"; gene_id "MSTRG.5344";
scaf_00014	transdecoder	exon	4991653	4991752	.	-	.	transcript_id "PMZ_0007669-RA.p1"; gene_id "MSTRG.5344";
scaf_00014	transdecoder	exon	4992298	4992314	.	-	.	transcript_id "PMZ_0007669-RA.p1"; gene_id "MSTRG.5344";
scaf_00014	transdecoder	exon	4994028	4994122	.	-	.	transcript_id "PMZ_0007669-RA.p1"; gene_id "MSTRG.5344";
scaf_00014	transdecoder	exon	4995213	4995316	.	-	.	transcript_id "PMZ_0007669-RA.p1"; gene_id "MSTRG.5344";
scaf_00014	transdecoder	exon	4996444	4996572	.	-	.	transcript_id "PMZ_0007669-RA.p1"; gene_id "MSTRG.5344";
scaf_00014	transdecoder	exon	4997355	4997579	.	-	.	transcript_id "PMZ_0007669-RA.p1"; gene_id "MSTRG.5344";
scaf_00014	transdecoder	exon	4998984	4999095	.	-	.	transcript_id "PMZ_0007669-RA.p1"; gene_id "MSTRG.5344";
scaf_00014	transdecoder	exon	4999621	4999726	.	-	.	transcript_id "PMZ_0007669-RA.p1"; gene_id "MSTRG.5344";
scaf_00014	transdecoder	exon	5002894	5003062	.	-	.	transcript_id "PMZ_0007669-RA.p1"; gene_id "MSTRG.5344";
scaf_00014	transdecoder	exon	5005777	5005851	.	-	.	transcript_id "PMZ_0007669-RA.p1"; gene_id "MSTRG.5344";
scaf_00014	transdecoder	exon	5007309	5007401	.	-	.	transcript_id "PMZ_0007669-RA.p1"; gene_id "MSTRG.5344";
scaf_00014	transdecoder	exon	5013319	5013390	.	-	.	transcript_id "PMZ_0007669-RA.p1"; gene_id "MSTRG.5344";
scaf_00014	transdecoder	CDS	4988636	4988908	.	-	0	transcript_id "PMZ_0007669-RA.p1"; gene_id "MSTRG.5344";
scaf_00014	transdecoder	CDS	4989805	4989891	.	-	0	transcript_id "PMZ_0007669-RA.p1"; gene_id "MSTRG.5344";
scaf_00014	transdecoder	CDS	4990320	4990506	.	-	1	transcript_id "PMZ_0007669-RA.p1"; gene_id "MSTRG.5344";
scaf_00014	transdecoder	CDS	4991339	4991402	.	-	2	transcript_id "PMZ_0007669-RA.p1"; gene_id "MSTRG.5344";
scaf_00014	transdecoder	CDS	4991653	4991752	.	-	0	transcript_id "PMZ_0007669-RA.p1"; gene_id "MSTRG.5344";
scaf_00014	transdecoder	CDS	4992298	4992314	.	-	2	transcript_id "PMZ_0007669-RA.p1"; gene_id "MSTRG.5344";
scaf_00014	transdecoder	CDS	4994028	4994122	.	-	1	transcript_id "PMZ_0007669-RA.p1"; gene_id "MSTRG.5344";
scaf_00014	transdecoder	CDS	4995213	4995316	.	-	0	transcript_id "PMZ_0007669-RA.p1"; gene_id "MSTRG.5344";
scaf_00014	transdecoder	CDS	4996444	4996572	.	-	0	transcript_id "PMZ_0007669-RA.p1"; gene_id "MSTRG.5344";
scaf_00014	transdecoder	CDS	4997355	4997579	.	-	0	transcript_id "PMZ_0007669-RA.p1"; gene_id "MSTRG.5344";
scaf_00014	transdecoder	CDS	4998984	4999095	.	-	1	transcript_id "PMZ_0007669-RA.p1"; gene_id "MSTRG.5344";
scaf_00014	transdecoder	CDS	4999621	4999726	.	-	2	transcript_id "PMZ_0007669-RA.p1"; gene_id "MSTRG.5344";
scaf_00014	transdecoder	CDS	5002894	5003062	.	-	0	transcript_id "PMZ_0007669-RA.p1"; gene_id "MSTRG.5344";
scaf_00014	transdecoder	CDS	5005777	5005851	.	-	0	transcript_id "PMZ_0007669-RA.p1"; gene_id "MSTRG.5344";
scaf_00014	transdecoder	CDS	5007309	5007401	.	-	0	transcript_id "PMZ_0007669-RA.p1"; gene_id "MSTRG.5344";
scaf_00014	transdecoder	CDS	5013319	5013345	.	-	0	transcript_id "PMZ_0007669-RA.p1"; gene_id "MSTRG.5344";
scaf_00014	transdecoder	exon	5027466	5028997	.	-	.	transcript_id "MSTRG.5345.1.p1"; gene_id "MSTRG.5345";
scaf_00014	transdecoder	exon	5029649	5029770	.	-	.	transcript_id "MSTRG.5345.1.p1"; gene_id "MSTRG.5345";
scaf_00014	transdecoder	exon	5030340	5030439	.	-	.	transcript_id "MSTRG.5345.1.p1"; gene_id "MSTRG.5345";
scaf_00014	transdecoder	exon	5031032	5031098	.	-	.	transcript_id "MSTRG.5345.1.p1"; gene_id "MSTRG.5345";
scaf_00014	transdecoder	exon	5032606	5032817	.	-	.	transcript_id "MSTRG.5345.1.p1"; gene_id "MSTRG.5345";
scaf_00014	transdecoder	exon	5035935	5036947	.	-	.	transcript_id "MSTRG.5345.1.p1"; gene_id "MSTRG.5345";
scaf_00014	transdecoder	CDS	5028582	5028997	.	-	2	transcript_id "MSTRG.5345.1.p1"; gene_id "MSTRG.5345";
scaf_00014	transdecoder	CDS	5029649	5029770	.	-	1	transcript_id "MSTRG.5345.1.p1"; gene_id "MSTRG.5345";
scaf_00014	transdecoder	CDS	5030340	5030439	.	-	2	transcript_id "MSTRG.5345.1.p1"; gene_id "MSTRG.5345";
scaf_00014	transdecoder	CDS	5031032	5031098	.	-	0	transcript_id "MSTRG.5345.1.p1"; gene_id "MSTRG.5345";
scaf_00014	transdecoder	CDS	5032606	5032817	.	-	2	transcript_id "MSTRG.5345.1.p1"; gene_id "MSTRG.5345";
scaf_00014	transdecoder	CDS	5035935	5036046	.	-	0	transcript_id "MSTRG.5345.1.p1"; gene_id "MSTRG.5345";
scaf_00014	transdecoder	exon	5028582	5028787	.	-	.	transcript_id "PMZ_0019676-RA.p1"; gene_id "MSTRG.5345";
scaf_00014	transdecoder	exon	5029649	5029770	.	-	.	transcript_id "PMZ_0019676-RA.p1"; gene_id "MSTRG.5345";
scaf_00014	transdecoder	exon	5032622	5032749	.	-	.	transcript_id "PMZ_0019676-RA.p1"; gene_id "MSTRG.5345";
scaf_00014	transdecoder	CDS	5028582	5028787	.	-	2	transcript_id "PMZ_0019676-RA.p1"; gene_id "MSTRG.5345";
scaf_00014	transdecoder	CDS	5029649	5029770	.	-	1	transcript_id "PMZ_0019676-RA.p1"; gene_id "MSTRG.5345";
scaf_00014	transdecoder	CDS	5032622	5032749	.	-	0	transcript_id "PMZ_0019676-RA.p1"; gene_id "MSTRG.5345";
scaf_00014	transdecoder	exon	5036201	5036998	.	+	.	transcript_id "MSTRG.5346.1.p3"; gene_id "MSTRG.5346";
scaf_00014	transdecoder	exon	5037201	5037264	.	+	.	transcript_id "MSTRG.5346.1.p3"; gene_id "MSTRG.5346";
scaf_00014	transdecoder	exon	5039234	5039365	.	+	.	transcript_id "MSTRG.5346.1.p3"; gene_id "MSTRG.5346";
scaf_00014	transdecoder	exon	5040031	5040106	.	+	.	transcript_id "MSTRG.5346.1.p3"; gene_id "MSTRG.5346";
scaf_00014	transdecoder	exon	5041530	5041659	.	+	.	transcript_id "MSTRG.5346.1.p3"; gene_id "MSTRG.5346";
scaf_00014	transdecoder	exon	5043780	5043990	.	+	.	transcript_id "MSTRG.5346.1.p3"; gene_id "MSTRG.5346";
scaf_00014	transdecoder	exon	5088476	5088662	.	+	.	transcript_id "MSTRG.5346.1.p3"; gene_id "MSTRG.5346";
scaf_00014	transdecoder	CDS	5037250	5037264	.	+	0	transcript_id "MSTRG.5346.1.p3"; gene_id "MSTRG.5346";
scaf_00014	transdecoder	CDS	5039234	5039365	.	+	0	transcript_id "MSTRG.5346.1.p3"; gene_id "MSTRG.5346";
scaf_00014	transdecoder	CDS	5040031	5040106	.	+	0	transcript_id "MSTRG.5346.1.p3"; gene_id "MSTRG.5346";
scaf_00014	transdecoder	CDS	5041530	5041659	.	+	2	transcript_id "MSTRG.5346.1.p3"; gene_id "MSTRG.5346";
scaf_00014	transdecoder	CDS	5043780	5043903	.	+	1	transcript_id "MSTRG.5346.1.p3"; gene_id "MSTRG.5346";
scaf_00014	transdecoder	exon	5036262	5036653	.	+	.	transcript_id "MSTRG.5346.2.p2"; gene_id "MSTRG.5346";
scaf_00014	transdecoder	exon	5036857	5036998	.	+	.	transcript_id "MSTRG.5346.2.p2"; gene_id "MSTRG.5346";
scaf_00014	transdecoder	exon	5037201	5037264	.	+	.	transcript_id "MSTRG.5346.2.p2"; gene_id "MSTRG.5346";
scaf_00014	transdecoder	exon	5039234	5039365	.	+	.	transcript_id "MSTRG.5346.2.p2"; gene_id "MSTRG.5346";
scaf_00014	transdecoder	exon	5040031	5040106	.	+	.	transcript_id "MSTRG.5346.2.p2"; gene_id "MSTRG.5346";
scaf_00014	transdecoder	exon	5041530	5041659	.	+	.	transcript_id "MSTRG.5346.2.p2"; gene_id "MSTRG.5346";
scaf_00014	transdecoder	exon	5043780	5045311	.	+	.	transcript_id "MSTRG.5346.2.p2"; gene_id "MSTRG.5346";
scaf_00014	transdecoder	CDS	5037250	5037264	.	+	0	transcript_id "MSTRG.5346.2.p2"; gene_id "MSTRG.5346";
scaf_00014	transdecoder	CDS	5039234	5039365	.	+	0	transcript_id "MSTRG.5346.2.p2"; gene_id "MSTRG.5346";
scaf_00014	transdecoder	CDS	5040031	5040106	.	+	0	transcript_id "MSTRG.5346.2.p2"; gene_id "MSTRG.5346";
scaf_00014	transdecoder	CDS	5041530	5041659	.	+	2	transcript_id "MSTRG.5346.2.p2"; gene_id "MSTRG.5346";
scaf_00014	transdecoder	CDS	5043780	5043903	.	+	1	transcript_id "MSTRG.5346.2.p2"; gene_id "MSTRG.5346";
scaf_00014	transdecoder	exon	5036284	5036475	.	+	.	transcript_id "MSTRG.5346.3.p2"; gene_id "MSTRG.5346";
scaf_00014	transdecoder	exon	5036857	5036998	.	+	.	transcript_id "MSTRG.5346.3.p2"; gene_id "MSTRG.5346";
scaf_00014	transdecoder	exon	5037201	5037264	.	+	.	transcript_id "MSTRG.5346.3.p2"; gene_id "MSTRG.5346";
scaf_00014	transdecoder	exon	5039234	5039365	.	+	.	transcript_id "MSTRG.5346.3.p2"; gene_id "MSTRG.5346";
scaf_00014	transdecoder	exon	5040031	5040106	.	+	.	transcript_id "MSTRG.5346.3.p2"; gene_id "MSTRG.5346";
scaf_00014	transdecoder	exon	5041530	5041659	.	+	.	transcript_id "MSTRG.5346.3.p2"; gene_id "MSTRG.5346";
scaf_00014	transdecoder	exon	5043780	5043990	.	+	.	transcript_id "MSTRG.5346.3.p2"; gene_id "MSTRG.5346";
scaf_00014	transdecoder	exon	5088476	5088620	.	+	.	transcript_id "MSTRG.5346.3.p2"; gene_id "MSTRG.5346";
scaf_00014	transdecoder	CDS	5037250	5037264	.	+	0	transcript_id "MSTRG.5346.3.p2"; gene_id "MSTRG.5346";
scaf_00014	transdecoder	CDS	5039234	5039365	.	+	0	transcript_id "MSTRG.5346.3.p2"; gene_id "MSTRG.5346";
scaf_00014	transdecoder	CDS	5040031	5040106	.	+	0	transcript_id "MSTRG.5346.3.p2"; gene_id "MSTRG.5346";
scaf_00014	transdecoder	CDS	5041530	5041659	.	+	2	transcript_id "MSTRG.5346.3.p2"; gene_id "MSTRG.5346";
scaf_00014	transdecoder	CDS	5043780	5043903	.	+	1	transcript_id "MSTRG.5346.3.p2"; gene_id "MSTRG.5346";
scaf_00014	transdecoder	exon	5036565	5036998	.	+	.	transcript_id "PMZ_0007668-RA.p3"; gene_id "MSTRG.5346";
scaf_00014	transdecoder	exon	5037201	5037264	.	+	.	transcript_id "PMZ_0007668-RA.p3"; gene_id "MSTRG.5346";
scaf_00014	transdecoder	exon	5039234	5039365	.	+	.	transcript_id "PMZ_0007668-RA.p3"; gene_id "MSTRG.5346";
scaf_00014	transdecoder	exon	5040031	5040106	.	+	.	transcript_id "PMZ_0007668-RA.p3"; gene_id "MSTRG.5346";
scaf_00014	transdecoder	exon	5041530	5041659	.	+	.	transcript_id "PMZ_0007668-RA.p3"; gene_id "MSTRG.5346";
scaf_00014	transdecoder	exon	5043780	5045311	.	+	.	transcript_id "PMZ_0007668-RA.p3"; gene_id "MSTRG.5346";
scaf_00014	transdecoder	CDS	5037250	5037264	.	+	0	transcript_id "PMZ_0007668-RA.p3"; gene_id "MSTRG.5346";
scaf_00014	transdecoder	CDS	5039234	5039365	.	+	0	transcript_id "PMZ_0007668-RA.p3"; gene_id "MSTRG.5346";
scaf_00014	transdecoder	CDS	5040031	5040106	.	+	0	transcript_id "PMZ_0007668-RA.p3"; gene_id "MSTRG.5346";
scaf_00014	transdecoder	CDS	5041530	5041659	.	+	2	transcript_id "PMZ_0007668-RA.p3"; gene_id "MSTRG.5346";
scaf_00014	transdecoder	CDS	5043780	5043903	.	+	1	transcript_id "PMZ_0007668-RA.p3"; gene_id "MSTRG.5346";
scaf_00014	transdecoder	exon	5073701	5080154	.	-	.	transcript_id "MSTRG.5347.1.p2"; gene_id "MSTRG.5347";
scaf_00014	transdecoder	exon	5082659	5082784	.	-	.	transcript_id "MSTRG.5347.1.p2"; gene_id "MSTRG.5347";
scaf_00014	transdecoder	exon	5099103	5099316	.	-	.	transcript_id "MSTRG.5347.1.p2"; gene_id "MSTRG.5347";
scaf_00014	transdecoder	exon	5110305	5111488	.	-	.	transcript_id "MSTRG.5347.1.p2"; gene_id "MSTRG.5347";
scaf_00014	transdecoder	CDS	5080049	5080154	.	-	1	transcript_id "MSTRG.5347.1.p2"; gene_id "MSTRG.5347";
scaf_00014	transdecoder	CDS	5082659	5082784	.	-	1	transcript_id "MSTRG.5347.1.p2"; gene_id "MSTRG.5347";
scaf_00014	transdecoder	CDS	5099103	5099316	.	-	2	transcript_id "MSTRG.5347.1.p2"; gene_id "MSTRG.5347";
scaf_00014	transdecoder	CDS	5110305	5110311	.	-	0	transcript_id "MSTRG.5347.1.p2"; gene_id "MSTRG.5347";
scaf_00014	transdecoder	exon	5073701	5080154	.	-	.	transcript_id "MSTRG.5347.3.p2"; gene_id "MSTRG.5347";
scaf_00014	transdecoder	exon	5082659	5082784	.	-	.	transcript_id "MSTRG.5347.3.p2"; gene_id "MSTRG.5347";
scaf_00014	transdecoder	exon	5099103	5099316	.	-	.	transcript_id "MSTRG.5347.3.p2"; gene_id "MSTRG.5347";
scaf_00014	transdecoder	exon	5112975	5114088	.	-	.	transcript_id "MSTRG.5347.3.p2"; gene_id "MSTRG.5347";
scaf_00014	transdecoder	CDS	5080049	5080154	.	-	1	transcript_id "MSTRG.5347.3.p2"; gene_id "MSTRG.5347";
scaf_00014	transdecoder	CDS	5082659	5082784	.	-	1	transcript_id "MSTRG.5347.3.p2"; gene_id "MSTRG.5347";
scaf_00014	transdecoder	CDS	5099103	5099308	.	-	0	transcript_id "MSTRG.5347.3.p2"; gene_id "MSTRG.5347";
scaf_00014	transdecoder	exon	5073701	5080154	.	-	.	transcript_id "MSTRG.5347.2.p2"; gene_id "MSTRG.5347";
scaf_00014	transdecoder	exon	5082659	5082784	.	-	.	transcript_id "MSTRG.5347.2.p2"; gene_id "MSTRG.5347";
scaf_00014	transdecoder	exon	5099103	5099316	.	-	.	transcript_id "MSTRG.5347.2.p2"; gene_id "MSTRG.5347";
scaf_00014	transdecoder	exon	5115360	5115589	.	-	.	transcript_id "MSTRG.5347.2.p2"; gene_id "MSTRG.5347";
scaf_00014	transdecoder	CDS	5080049	5080154	.	-	1	transcript_id "MSTRG.5347.2.p2"; gene_id "MSTRG.5347";
scaf_00014	transdecoder	CDS	5082659	5082784	.	-	1	transcript_id "MSTRG.5347.2.p2"; gene_id "MSTRG.5347";
scaf_00014	transdecoder	CDS	5099103	5099308	.	-	0	transcript_id "MSTRG.5347.2.p2"; gene_id "MSTRG.5347";
scaf_00014	transdecoder	exon	5079133	5080154	.	-	.	transcript_id "PMZ_0029540-RA.p1"; gene_id "MSTRG.5347";
scaf_00014	transdecoder	exon	5082659	5082784	.	-	.	transcript_id "PMZ_0029540-RA.p1"; gene_id "MSTRG.5347";
scaf_00014	transdecoder	exon	5099103	5099434	.	-	.	transcript_id "PMZ_0029540-RA.p1"; gene_id "MSTRG.5347";
scaf_00014	transdecoder	CDS	5080049	5080154	.	-	1	transcript_id "PMZ_0029540-RA.p1"; gene_id "MSTRG.5347";
scaf_00014	transdecoder	CDS	5082659	5082784	.	-	1	transcript_id "PMZ_0029540-RA.p1"; gene_id "MSTRG.5347";
scaf_00014	transdecoder	CDS	5099103	5099434	.	-	0	transcript_id "PMZ_0029540-RA.p1"; gene_id "MSTRG.5347";
scaf_00014	transdecoder	exon	5251858	5251962	.	+	.	transcript_id "PMZ_0041890-RA.p1"; gene_id "MSTRG.5348";
scaf_00014	transdecoder	exon	5253114	5253167	.	+	.	transcript_id "PMZ_0041890-RA.p1"; gene_id "MSTRG.5348";
scaf_00014	transdecoder	exon	5253750	5253826	.	+	.	transcript_id "PMZ_0041890-RA.p1"; gene_id "MSTRG.5348";
scaf_00014	transdecoder	exon	5285177	5285352	.	+	.	transcript_id "PMZ_0041890-RA.p1"; gene_id "MSTRG.5348";
scaf_00014	transdecoder	exon	5294202	5294296	.	+	.	transcript_id "PMZ_0041890-RA.p1"; gene_id "MSTRG.5348";
scaf_00014	transdecoder	exon	5294929	5295049	.	+	.	transcript_id "PMZ_0041890-RA.p1"; gene_id "MSTRG.5348";
scaf_00014	transdecoder	exon	5296057	5296175	.	+	.	transcript_id "PMZ_0041890-RA.p1"; gene_id "MSTRG.5348";
scaf_00014	transdecoder	exon	5302695	5302765	.	+	.	transcript_id "PMZ_0041890-RA.p1"; gene_id "MSTRG.5348";
scaf_00014	transdecoder	exon	5308367	5308506	.	+	.	transcript_id "PMZ_0041890-RA.p1"; gene_id "MSTRG.5348";
scaf_00014	transdecoder	CDS	5253784	5253826	.	+	0	transcript_id "PMZ_0041890-RA.p1"; gene_id "MSTRG.5348";
scaf_00014	transdecoder	CDS	5285177	5285352	.	+	2	transcript_id "PMZ_0041890-RA.p1"; gene_id "MSTRG.5348";
scaf_00014	transdecoder	CDS	5294202	5294296	.	+	0	transcript_id "PMZ_0041890-RA.p1"; gene_id "MSTRG.5348";
scaf_00014	transdecoder	CDS	5294929	5295049	.	+	1	transcript_id "PMZ_0041890-RA.p1"; gene_id "MSTRG.5348";
scaf_00014	transdecoder	CDS	5296057	5296175	.	+	0	transcript_id "PMZ_0041890-RA.p1"; gene_id "MSTRG.5348";
scaf_00014	transdecoder	CDS	5302695	5302765	.	+	1	transcript_id "PMZ_0041890-RA.p1"; gene_id "MSTRG.5348";
scaf_00014	transdecoder	CDS	5308367	5308506	.	+	2	transcript_id "PMZ_0041890-RA.p1"; gene_id "MSTRG.5348";
scaf_00014	transdecoder	exon	5251858	5251962	.	+	.	transcript_id "MSTRG.5348.1.p1"; gene_id "MSTRG.5348";
scaf_00014	transdecoder	exon	5253114	5253167	.	+	.	transcript_id "MSTRG.5348.1.p1"; gene_id "MSTRG.5348";
scaf_00014	transdecoder	exon	5253750	5253826	.	+	.	transcript_id "MSTRG.5348.1.p1"; gene_id "MSTRG.5348";
scaf_00014	transdecoder	exon	5285177	5285352	.	+	.	transcript_id "MSTRG.5348.1.p1"; gene_id "MSTRG.5348";
scaf_00014	transdecoder	exon	5294202	5294296	.	+	.	transcript_id "MSTRG.5348.1.p1"; gene_id "MSTRG.5348";
scaf_00014	transdecoder	exon	5294929	5295049	.	+	.	transcript_id "MSTRG.5348.1.p1"; gene_id "MSTRG.5348";
scaf_00014	transdecoder	exon	5296057	5296175	.	+	.	transcript_id "MSTRG.5348.1.p1"; gene_id "MSTRG.5348";
scaf_00014	transdecoder	exon	5302695	5302765	.	+	.	transcript_id "MSTRG.5348.1.p1"; gene_id "MSTRG.5348";
scaf_00014	transdecoder	exon	5308367	5308495	.	+	.	transcript_id "MSTRG.5348.1.p1"; gene_id "MSTRG.5348";
scaf_00014	transdecoder	exon	5345573	5345802	.	+	.	transcript_id "MSTRG.5348.1.p1"; gene_id "MSTRG.5348";
scaf_00014	transdecoder	exon	5348446	5348534	.	+	.	transcript_id "MSTRG.5348.1.p1"; gene_id "MSTRG.5348";
scaf_00014	transdecoder	exon	5379203	5379344	.	+	.	transcript_id "MSTRG.5348.1.p1"; gene_id "MSTRG.5348";
scaf_00014	transdecoder	exon	5405389	5405471	.	+	.	transcript_id "MSTRG.5348.1.p1"; gene_id "MSTRG.5348";
scaf_00014	transdecoder	exon	5410693	5412918	.	+	.	transcript_id "MSTRG.5348.1.p1"; gene_id "MSTRG.5348";
scaf_00014	transdecoder	CDS	5253784	5253826	.	+	0	transcript_id "MSTRG.5348.1.p1"; gene_id "MSTRG.5348";
scaf_00014	transdecoder	CDS	5285177	5285352	.	+	2	transcript_id "MSTRG.5348.1.p1"; gene_id "MSTRG.5348";
scaf_00014	transdecoder	CDS	5294202	5294296	.	+	0	transcript_id "MSTRG.5348.1.p1"; gene_id "MSTRG.5348";
scaf_00014	transdecoder	CDS	5294929	5295049	.	+	1	transcript_id "MSTRG.5348.1.p1"; gene_id "MSTRG.5348";
scaf_00014	transdecoder	CDS	5296057	5296175	.	+	0	transcript_id "MSTRG.5348.1.p1"; gene_id "MSTRG.5348";
scaf_00014	transdecoder	CDS	5302695	5302765	.	+	1	transcript_id "MSTRG.5348.1.p1"; gene_id "MSTRG.5348";
scaf_00014	transdecoder	CDS	5308367	5308495	.	+	2	transcript_id "MSTRG.5348.1.p1"; gene_id "MSTRG.5348";
scaf_00014	transdecoder	CDS	5345573	5345802	.	+	2	transcript_id "MSTRG.5348.1.p1"; gene_id "MSTRG.5348";
scaf_00014	transdecoder	CDS	5348446	5348534	.	+	0	transcript_id "MSTRG.5348.1.p1"; gene_id "MSTRG.5348";
scaf_00014	transdecoder	CDS	5379203	5379344	.	+	1	transcript_id "MSTRG.5348.1.p1"; gene_id "MSTRG.5348";
scaf_00014	transdecoder	CDS	5405389	5405471	.	+	0	transcript_id "MSTRG.5348.1.p1"; gene_id "MSTRG.5348";
scaf_00014	transdecoder	CDS	5410693	5410759	.	+	1	transcript_id "MSTRG.5348.1.p1"; gene_id "MSTRG.5348";
scaf_00014	transdecoder	exon	5251858	5251962	.	+	.	transcript_id "MSTRG.5348.2.p1"; gene_id "MSTRG.5348";
scaf_00014	transdecoder	exon	5253750	5253826	.	+	.	transcript_id "MSTRG.5348.2.p1"; gene_id "MSTRG.5348";
scaf_00014	transdecoder	exon	5285177	5285352	.	+	.	transcript_id "MSTRG.5348.2.p1"; gene_id "MSTRG.5348";
scaf_00014	transdecoder	exon	5294202	5294296	.	+	.	transcript_id "MSTRG.5348.2.p1"; gene_id "MSTRG.5348";
scaf_00014	transdecoder	exon	5294929	5295049	.	+	.	transcript_id "MSTRG.5348.2.p1"; gene_id "MSTRG.5348";
scaf_00014	transdecoder	exon	5296057	5296175	.	+	.	transcript_id "MSTRG.5348.2.p1"; gene_id "MSTRG.5348";
scaf_00014	transdecoder	exon	5302695	5302765	.	+	.	transcript_id "MSTRG.5348.2.p1"; gene_id "MSTRG.5348";
scaf_00014	transdecoder	exon	5308367	5308495	.	+	.	transcript_id "MSTRG.5348.2.p1"; gene_id "MSTRG.5348";
scaf_00014	transdecoder	exon	5345573	5345802	.	+	.	transcript_id "MSTRG.5348.2.p1"; gene_id "MSTRG.5348";
scaf_00014	transdecoder	exon	5348446	5348534	.	+	.	transcript_id "MSTRG.5348.2.p1"; gene_id "MSTRG.5348";
scaf_00014	transdecoder	exon	5379203	5379344	.	+	.	transcript_id "MSTRG.5348.2.p1"; gene_id "MSTRG.5348";
scaf_00014	transdecoder	exon	5405389	5405471	.	+	.	transcript_id "MSTRG.5348.2.p1"; gene_id "MSTRG.5348";
scaf_00014	transdecoder	exon	5410693	5416724	.	+	.	transcript_id "MSTRG.5348.2.p1"; gene_id "MSTRG.5348";
scaf_00014	transdecoder	CDS	5253784	5253826	.	+	0	transcript_id "MSTRG.5348.2.p1"; gene_id "MSTRG.5348";
scaf_00014	transdecoder	CDS	5285177	5285352	.	+	2	transcript_id "MSTRG.5348.2.p1"; gene_id "MSTRG.5348";
scaf_00014	transdecoder	CDS	5294202	5294296	.	+	0	transcript_id "MSTRG.5348.2.p1"; gene_id "MSTRG.5348";
scaf_00014	transdecoder	CDS	5294929	5295049	.	+	1	transcript_id "MSTRG.5348.2.p1"; gene_id "MSTRG.5348";
scaf_00014	transdecoder	CDS	5296057	5296175	.	+	0	transcript_id "MSTRG.5348.2.p1"; gene_id "MSTRG.5348";
scaf_00014	transdecoder	CDS	5302695	5302765	.	+	1	transcript_id "MSTRG.5348.2.p1"; gene_id "MSTRG.5348";
scaf_00014	transdecoder	CDS	5308367	5308495	.	+	2	transcript_id "MSTRG.5348.2.p1"; gene_id "MSTRG.5348";
scaf_00014	transdecoder	CDS	5345573	5345802	.	+	2	transcript_id "MSTRG.5348.2.p1"; gene_id "MSTRG.5348";
scaf_00014	transdecoder	CDS	5348446	5348534	.	+	0	transcript_id "MSTRG.5348.2.p1"; gene_id "MSTRG.5348";
scaf_00014	transdecoder	CDS	5379203	5379344	.	+	1	transcript_id "MSTRG.5348.2.p1"; gene_id "MSTRG.5348";
scaf_00014	transdecoder	CDS	5405389	5405471	.	+	0	transcript_id "MSTRG.5348.2.p1"; gene_id "MSTRG.5348";
scaf_00014	transdecoder	CDS	5410693	5410759	.	+	1	transcript_id "MSTRG.5348.2.p1"; gene_id "MSTRG.5348";
scaf_00014	transdecoder	exon	5251883	5252005	.	+	.	transcript_id "MSTRG.5348.4.p1"; gene_id "MSTRG.5348";
scaf_00014	transdecoder	exon	5253114	5253167	.	+	.	transcript_id "MSTRG.5348.4.p1"; gene_id "MSTRG.5348";
scaf_00014	transdecoder	exon	5253750	5253826	.	+	.	transcript_id "MSTRG.5348.4.p1"; gene_id "MSTRG.5348";
scaf_00014	transdecoder	exon	5285177	5285352	.	+	.	transcript_id "MSTRG.5348.4.p1"; gene_id "MSTRG.5348";
scaf_00014	transdecoder	exon	5294202	5294296	.	+	.	transcript_id "MSTRG.5348.4.p1"; gene_id "MSTRG.5348";
scaf_00014	transdecoder	exon	5294929	5295049	.	+	.	transcript_id "MSTRG.5348.4.p1"; gene_id "MSTRG.5348";
scaf_00014	transdecoder	exon	5296057	5296175	.	+	.	transcript_id "MSTRG.5348.4.p1"; gene_id "MSTRG.5348";
scaf_00014	transdecoder	exon	5302695	5302765	.	+	.	transcript_id "MSTRG.5348.4.p1"; gene_id "MSTRG.5348";
scaf_00014	transdecoder	exon	5308367	5308495	.	+	.	transcript_id "MSTRG.5348.4.p1"; gene_id "MSTRG.5348";
scaf_00014	transdecoder	exon	5345573	5345802	.	+	.	transcript_id "MSTRG.5348.4.p1"; gene_id "MSTRG.5348";
scaf_00014	transdecoder	exon	5348446	5348534	.	+	.	transcript_id "MSTRG.5348.4.p1"; gene_id "MSTRG.5348";
scaf_00014	transdecoder	exon	5379203	5379344	.	+	.	transcript_id "MSTRG.5348.4.p1"; gene_id "MSTRG.5348";
scaf_00014	transdecoder	exon	5405389	5405471	.	+	.	transcript_id "MSTRG.5348.4.p1"; gene_id "MSTRG.5348";
scaf_00014	transdecoder	exon	5410693	5412020	.	+	.	transcript_id "MSTRG.5348.4.p1"; gene_id "MSTRG.5348";
scaf_00014	transdecoder	CDS	5253784	5253826	.	+	0	transcript_id "MSTRG.5348.4.p1"; gene_id "MSTRG.5348";
scaf_00014	transdecoder	CDS	5285177	5285352	.	+	2	transcript_id "MSTRG.5348.4.p1"; gene_id "MSTRG.5348";
scaf_00014	transdecoder	CDS	5294202	5294296	.	+	0	transcript_id "MSTRG.5348.4.p1"; gene_id "MSTRG.5348";
scaf_00014	transdecoder	CDS	5294929	5295049	.	+	1	transcript_id "MSTRG.5348.4.p1"; gene_id "MSTRG.5348";
scaf_00014	transdecoder	CDS	5296057	5296175	.	+	0	transcript_id "MSTRG.5348.4.p1"; gene_id "MSTRG.5348";
scaf_00014	transdecoder	CDS	5302695	5302765	.	+	1	transcript_id "MSTRG.5348.4.p1"; gene_id "MSTRG.5348";
scaf_00014	transdecoder	CDS	5308367	5308495	.	+	2	transcript_id "MSTRG.5348.4.p1"; gene_id "MSTRG.5348";
scaf_00014	transdecoder	CDS	5345573	5345802	.	+	2	transcript_id "MSTRG.5348.4.p1"; gene_id "MSTRG.5348";
scaf_00014	transdecoder	CDS	5348446	5348534	.	+	0	transcript_id "MSTRG.5348.4.p1"; gene_id "MSTRG.5348";
scaf_00014	transdecoder	CDS	5379203	5379344	.	+	1	transcript_id "MSTRG.5348.4.p1"; gene_id "MSTRG.5348";
scaf_00014	transdecoder	CDS	5405389	5405471	.	+	0	transcript_id "MSTRG.5348.4.p1"; gene_id "MSTRG.5348";
scaf_00014	transdecoder	CDS	5410693	5410759	.	+	1	transcript_id "MSTRG.5348.4.p1"; gene_id "MSTRG.5348";
scaf_00014	transdecoder	exon	5251883	5252005	.	+	.	transcript_id "MSTRG.5348.5.p1"; gene_id "MSTRG.5348";
scaf_00014	transdecoder	exon	5253750	5253826	.	+	.	transcript_id "MSTRG.5348.5.p1"; gene_id "MSTRG.5348";
scaf_00014	transdecoder	exon	5285177	5285352	.	+	.	transcript_id "MSTRG.5348.5.p1"; gene_id "MSTRG.5348";
scaf_00014	transdecoder	exon	5294202	5294296	.	+	.	transcript_id "MSTRG.5348.5.p1"; gene_id "MSTRG.5348";
scaf_00014	transdecoder	exon	5294929	5295049	.	+	.	transcript_id "MSTRG.5348.5.p1"; gene_id "MSTRG.5348";
scaf_00014	transdecoder	exon	5296057	5296175	.	+	.	transcript_id "MSTRG.5348.5.p1"; gene_id "MSTRG.5348";
scaf_00014	transdecoder	exon	5302695	5302765	.	+	.	transcript_id "MSTRG.5348.5.p1"; gene_id "MSTRG.5348";
scaf_00014	transdecoder	exon	5308367	5308495	.	+	.	transcript_id "MSTRG.5348.5.p1"; gene_id "MSTRG.5348";
scaf_00014	transdecoder	exon	5345573	5345802	.	+	.	transcript_id "MSTRG.5348.5.p1"; gene_id "MSTRG.5348";
scaf_00014	transdecoder	exon	5348446	5348534	.	+	.	transcript_id "MSTRG.5348.5.p1"; gene_id "MSTRG.5348";
scaf_00014	transdecoder	exon	5379203	5379344	.	+	.	transcript_id "MSTRG.5348.5.p1"; gene_id "MSTRG.5348";
scaf_00014	transdecoder	exon	5405389	5405471	.	+	.	transcript_id "MSTRG.5348.5.p1"; gene_id "MSTRG.5348";
scaf_00014	transdecoder	exon	5410693	5413032	.	+	.	transcript_id "MSTRG.5348.5.p1"; gene_id "MSTRG.5348";
scaf_00014	transdecoder	CDS	5251884	5252005	.	+	0	transcript_id "MSTRG.5348.5.p1"; gene_id "MSTRG.5348";
scaf_00014	transdecoder	CDS	5253750	5253826	.	+	1	transcript_id "MSTRG.5348.5.p1"; gene_id "MSTRG.5348";
scaf_00014	transdecoder	CDS	5285177	5285352	.	+	2	transcript_id "MSTRG.5348.5.p1"; gene_id "MSTRG.5348";
scaf_00014	transdecoder	CDS	5294202	5294296	.	+	0	transcript_id "MSTRG.5348.5.p1"; gene_id "MSTRG.5348";
scaf_00014	transdecoder	CDS	5294929	5295049	.	+	1	transcript_id "MSTRG.5348.5.p1"; gene_id "MSTRG.5348";
scaf_00014	transdecoder	CDS	5296057	5296175	.	+	0	transcript_id "MSTRG.5348.5.p1"; gene_id "MSTRG.5348";
scaf_00014	transdecoder	CDS	5302695	5302765	.	+	1	transcript_id "MSTRG.5348.5.p1"; gene_id "MSTRG.5348";
scaf_00014	transdecoder	CDS	5308367	5308495	.	+	2	transcript_id "MSTRG.5348.5.p1"; gene_id "MSTRG.5348";
scaf_00014	transdecoder	CDS	5345573	5345802	.	+	2	transcript_id "MSTRG.5348.5.p1"; gene_id "MSTRG.5348";
scaf_00014	transdecoder	CDS	5348446	5348534	.	+	0	transcript_id "MSTRG.5348.5.p1"; gene_id "MSTRG.5348";
scaf_00014	transdecoder	CDS	5379203	5379344	.	+	1	transcript_id "MSTRG.5348.5.p1"; gene_id "MSTRG.5348";
scaf_00014	transdecoder	CDS	5405389	5405471	.	+	0	transcript_id "MSTRG.5348.5.p1"; gene_id "MSTRG.5348";
scaf_00014	transdecoder	CDS	5410693	5410759	.	+	1	transcript_id "MSTRG.5348.5.p1"; gene_id "MSTRG.5348";
scaf_00014	transdecoder	exon	5334515	5334695	.	+	.	transcript_id "PMZ_0041891-RA.p1"; gene_id "MSTRG.5348";
scaf_00014	transdecoder	exon	5345573	5345802	.	+	.	transcript_id "PMZ_0041891-RA.p1"; gene_id "MSTRG.5348";
scaf_00014	transdecoder	exon	5348446	5348571	.	+	.	transcript_id "PMZ_0041891-RA.p1"; gene_id "MSTRG.5348";
scaf_00014	transdecoder	CDS	5334515	5334695	.	+	0	transcript_id "PMZ_0041891-RA.p1"; gene_id "MSTRG.5348";
scaf_00014	transdecoder	CDS	5345573	5345802	.	+	2	transcript_id "PMZ_0041891-RA.p1"; gene_id "MSTRG.5348";
scaf_00014	transdecoder	CDS	5348446	5348538	.	+	0	transcript_id "PMZ_0041891-RA.p1"; gene_id "MSTRG.5348";
scaf_00014	transdecoder	exon	5433458	5433738	.	-	.	transcript_id "PMZ_0029542-RA.p1"; gene_id "PMZ_0029542";
scaf_00014	transdecoder	exon	5441588	5441721	.	-	.	transcript_id "PMZ_0029542-RA.p1"; gene_id "PMZ_0029542";
scaf_00014	transdecoder	exon	5441801	5441853	.	-	.	transcript_id "PMZ_0029542-RA.p1"; gene_id "PMZ_0029542";
scaf_00014	transdecoder	exon	5445401	5445429	.	-	.	transcript_id "PMZ_0029542-RA.p1"; gene_id "PMZ_0029542";
scaf_00014	transdecoder	exon	5450026	5450116	.	-	.	transcript_id "PMZ_0029542-RA.p1"; gene_id "PMZ_0029542";
scaf_00014	transdecoder	CDS	5433458	5433738	.	-	2	transcript_id "PMZ_0029542-RA.p1"; gene_id "PMZ_0029542";
scaf_00014	transdecoder	CDS	5441588	5441721	.	-	1	transcript_id "PMZ_0029542-RA.p1"; gene_id "PMZ_0029542";
scaf_00014	transdecoder	CDS	5441801	5441853	.	-	0	transcript_id "PMZ_0029542-RA.p1"; gene_id "PMZ_0029542";
scaf_00014	transdecoder	CDS	5445401	5445429	.	-	2	transcript_id "PMZ_0029542-RA.p1"; gene_id "PMZ_0029542";
scaf_00014	transdecoder	CDS	5450026	5450116	.	-	0	transcript_id "PMZ_0029542-RA.p1"; gene_id "PMZ_0029542";
scaf_00014	transdecoder	exon	5459001	5459080	.	-	.	transcript_id "PMZ_0041892-RA.p1"; gene_id "PMZ_0041892";
scaf_00014	transdecoder	exon	5462665	5462752	.	-	.	transcript_id "PMZ_0041892-RA.p1"; gene_id "PMZ_0041892";
scaf_00014	transdecoder	exon	5467733	5467818	.	-	.	transcript_id "PMZ_0041892-RA.p1"; gene_id "PMZ_0041892";
scaf_00014	transdecoder	exon	5468262	5468327	.	-	.	transcript_id "PMZ_0041892-RA.p1"; gene_id "PMZ_0041892";
scaf_00014	transdecoder	exon	5472843	5472981	.	-	.	transcript_id "PMZ_0041892-RA.p1"; gene_id "PMZ_0041892";
scaf_00014	transdecoder	exon	5477516	5477620	.	-	.	transcript_id "PMZ_0041892-RA.p1"; gene_id "PMZ_0041892";
scaf_00014	transdecoder	exon	5480621	5480734	.	-	.	transcript_id "PMZ_0041892-RA.p1"; gene_id "PMZ_0041892";
scaf_00014	transdecoder	exon	5482642	5482734	.	-	.	transcript_id "PMZ_0041892-RA.p1"; gene_id "PMZ_0041892";
scaf_00014	transdecoder	CDS	5459001	5459080	.	-	2	transcript_id "PMZ_0041892-RA.p1"; gene_id "PMZ_0041892";
scaf_00014	transdecoder	CDS	5462665	5462752	.	-	0	transcript_id "PMZ_0041892-RA.p1"; gene_id "PMZ_0041892";
scaf_00014	transdecoder	CDS	5467733	5467818	.	-	2	transcript_id "PMZ_0041892-RA.p1"; gene_id "PMZ_0041892";
scaf_00014	transdecoder	CDS	5468262	5468327	.	-	2	transcript_id "PMZ_0041892-RA.p1"; gene_id "PMZ_0041892";
scaf_00014	transdecoder	CDS	5472843	5472981	.	-	0	transcript_id "PMZ_0041892-RA.p1"; gene_id "PMZ_0041892";
scaf_00014	transdecoder	CDS	5477516	5477620	.	-	0	transcript_id "PMZ_0041892-RA.p1"; gene_id "PMZ_0041892";
scaf_00014	transdecoder	CDS	5480621	5480734	.	-	0	transcript_id "PMZ_0041892-RA.p1"; gene_id "PMZ_0041892";
scaf_00014	transdecoder	CDS	5482642	5482734	.	-	0	transcript_id "PMZ_0041892-RA.p1"; gene_id "PMZ_0041892";
scaf_00014	transdecoder	exon	5577694	5578438	.	+	.	transcript_id "MSTRG.5349.1.p1"; gene_id "MSTRG.5349";
scaf_00014	transdecoder	exon	5581263	5581319	.	+	.	transcript_id "MSTRG.5349.1.p1"; gene_id "MSTRG.5349";
scaf_00014	transdecoder	exon	5593975	5594048	.	+	.	transcript_id "MSTRG.5349.1.p1"; gene_id "MSTRG.5349";
scaf_00014	transdecoder	exon	5597890	5598038	.	+	.	transcript_id "MSTRG.5349.1.p1"; gene_id "MSTRG.5349";
scaf_00014	transdecoder	exon	5598885	5603386	.	+	.	transcript_id "MSTRG.5349.1.p1"; gene_id "MSTRG.5349";
scaf_00014	transdecoder	CDS	5578387	5578438	.	+	0	transcript_id "MSTRG.5349.1.p1"; gene_id "MSTRG.5349";
scaf_00014	transdecoder	CDS	5581263	5581319	.	+	2	transcript_id "MSTRG.5349.1.p1"; gene_id "MSTRG.5349";
scaf_00014	transdecoder	CDS	5593975	5594048	.	+	2	transcript_id "MSTRG.5349.1.p1"; gene_id "MSTRG.5349";
scaf_00014	transdecoder	CDS	5597890	5598038	.	+	0	transcript_id "MSTRG.5349.1.p1"; gene_id "MSTRG.5349";
scaf_00014	transdecoder	CDS	5598885	5599161	.	+	1	transcript_id "MSTRG.5349.1.p1"; gene_id "MSTRG.5349";
scaf_00014	transdecoder	exon	5580105	5580543	.	+	.	transcript_id "MSTRG.5349.2.p1"; gene_id "MSTRG.5349";
scaf_00014	transdecoder	exon	5581263	5581319	.	+	.	transcript_id "MSTRG.5349.2.p1"; gene_id "MSTRG.5349";
scaf_00014	transdecoder	exon	5593975	5594048	.	+	.	transcript_id "MSTRG.5349.2.p1"; gene_id "MSTRG.5349";
scaf_00014	transdecoder	exon	5597890	5598038	.	+	.	transcript_id "MSTRG.5349.2.p1"; gene_id "MSTRG.5349";
scaf_00014	transdecoder	exon	5598885	5603381	.	+	.	transcript_id "MSTRG.5349.2.p1"; gene_id "MSTRG.5349";
scaf_00014	transdecoder	CDS	5594016	5594048	.	+	0	transcript_id "MSTRG.5349.2.p1"; gene_id "MSTRG.5349";
scaf_00014	transdecoder	CDS	5597890	5598038	.	+	0	transcript_id "MSTRG.5349.2.p1"; gene_id "MSTRG.5349";
scaf_00014	transdecoder	CDS	5598885	5599161	.	+	1	transcript_id "MSTRG.5349.2.p1"; gene_id "MSTRG.5349";
scaf_00014	transdecoder	exon	5591718	5591730	.	+	.	transcript_id "PMZ_0041893-RA.p1"; gene_id "MSTRG.5349";
scaf_00014	transdecoder	exon	5593975	5594048	.	+	.	transcript_id "PMZ_0041893-RA.p1"; gene_id "MSTRG.5349";
scaf_00014	transdecoder	exon	5597890	5598038	.	+	.	transcript_id "PMZ_0041893-RA.p1"; gene_id "MSTRG.5349";
scaf_00014	transdecoder	exon	5598885	5599318	.	+	.	transcript_id "PMZ_0041893-RA.p1"; gene_id "MSTRG.5349";
scaf_00014	transdecoder	CDS	5591718	5591730	.	+	0	transcript_id "PMZ_0041893-RA.p1"; gene_id "MSTRG.5349";
scaf_00014	transdecoder	CDS	5593975	5594048	.	+	2	transcript_id "PMZ_0041893-RA.p1"; gene_id "MSTRG.5349";
scaf_00014	transdecoder	CDS	5597890	5598038	.	+	0	transcript_id "PMZ_0041893-RA.p1"; gene_id "MSTRG.5349";
scaf_00014	transdecoder	CDS	5598885	5599161	.	+	1	transcript_id "PMZ_0041893-RA.p1"; gene_id "MSTRG.5349";
scaf_00014	transdecoder	exon	5609439	5611099	.	-	.	transcript_id "MSTRG.5350.1.p1"; gene_id "MSTRG.5350";
scaf_00014	transdecoder	exon	5619097	5619220	.	-	.	transcript_id "MSTRG.5350.1.p1"; gene_id "MSTRG.5350";
scaf_00014	transdecoder	exon	5621143	5621313	.	-	.	transcript_id "MSTRG.5350.1.p1"; gene_id "MSTRG.5350";
scaf_00014	transdecoder	exon	5643008	5643097	.	-	.	transcript_id "MSTRG.5350.1.p1"; gene_id "MSTRG.5350";
scaf_00014	transdecoder	exon	5658898	5658990	.	-	.	transcript_id "MSTRG.5350.1.p1"; gene_id "MSTRG.5350";
scaf_00014	transdecoder	exon	5671818	5671876	.	-	.	transcript_id "MSTRG.5350.1.p1"; gene_id "MSTRG.5350";
scaf_00014	transdecoder	exon	5679187	5679277	.	-	.	transcript_id "MSTRG.5350.1.p1"; gene_id "MSTRG.5350";
scaf_00014	transdecoder	exon	5686484	5686669	.	-	.	transcript_id "MSTRG.5350.1.p1"; gene_id "MSTRG.5350";
scaf_00014	transdecoder	exon	5690557	5690660	.	-	.	transcript_id "MSTRG.5350.1.p1"; gene_id "MSTRG.5350";
scaf_00014	transdecoder	exon	5695743	5695875	.	-	.	transcript_id "MSTRG.5350.1.p1"; gene_id "MSTRG.5350";
scaf_00014	transdecoder	exon	5716200	5716307	.	-	.	transcript_id "MSTRG.5350.1.p1"; gene_id "MSTRG.5350";
scaf_00014	transdecoder	exon	5717305	5717448	.	-	.	transcript_id "MSTRG.5350.1.p1"; gene_id "MSTRG.5350";
scaf_00014	transdecoder	exon	5720198	5720455	.	-	.	transcript_id "MSTRG.5350.1.p1"; gene_id "MSTRG.5350";
scaf_00014	transdecoder	CDS	5610900	5611099	.	-	2	transcript_id "MSTRG.5350.1.p1"; gene_id "MSTRG.5350";
scaf_00014	transdecoder	CDS	5619097	5619220	.	-	0	transcript_id "MSTRG.5350.1.p1"; gene_id "MSTRG.5350";
scaf_00014	transdecoder	CDS	5621143	5621313	.	-	0	transcript_id "MSTRG.5350.1.p1"; gene_id "MSTRG.5350";
scaf_00014	transdecoder	CDS	5643008	5643097	.	-	0	transcript_id "MSTRG.5350.1.p1"; gene_id "MSTRG.5350";
scaf_00014	transdecoder	CDS	5658898	5658990	.	-	0	transcript_id "MSTRG.5350.1.p1"; gene_id "MSTRG.5350";
scaf_00014	transdecoder	CDS	5671818	5671876	.	-	2	transcript_id "MSTRG.5350.1.p1"; gene_id "MSTRG.5350";
scaf_00014	transdecoder	CDS	5679187	5679277	.	-	0	transcript_id "MSTRG.5350.1.p1"; gene_id "MSTRG.5350";
scaf_00014	transdecoder	CDS	5686484	5686669	.	-	0	transcript_id "MSTRG.5350.1.p1"; gene_id "MSTRG.5350";
scaf_00014	transdecoder	CDS	5690557	5690660	.	-	2	transcript_id "MSTRG.5350.1.p1"; gene_id "MSTRG.5350";
scaf_00014	transdecoder	CDS	5695743	5695875	.	-	0	transcript_id "MSTRG.5350.1.p1"; gene_id "MSTRG.5350";
scaf_00014	transdecoder	CDS	5716200	5716307	.	-	0	transcript_id "MSTRG.5350.1.p1"; gene_id "MSTRG.5350";
scaf_00014	transdecoder	CDS	5717305	5717448	.	-	0	transcript_id "MSTRG.5350.1.p1"; gene_id "MSTRG.5350";
scaf_00014	transdecoder	exon	5610900	5611099	.	-	.	transcript_id "PMZ_0012126-RA.p1"; gene_id "MSTRG.5350";
scaf_00014	transdecoder	exon	5619097	5619220	.	-	.	transcript_id "PMZ_0012126-RA.p1"; gene_id "MSTRG.5350";
scaf_00014	transdecoder	exon	5621143	5621313	.	-	.	transcript_id "PMZ_0012126-RA.p1"; gene_id "MSTRG.5350";
scaf_00014	transdecoder	exon	5643008	5643097	.	-	.	transcript_id "PMZ_0012126-RA.p1"; gene_id "MSTRG.5350";
scaf_00014	transdecoder	exon	5658898	5658990	.	-	.	transcript_id "PMZ_0012126-RA.p1"; gene_id "MSTRG.5350";
scaf_00014	transdecoder	exon	5659649	5659654	.	-	.	transcript_id "PMZ_0012126-RA.p1"; gene_id "MSTRG.5350";
scaf_00014	transdecoder	CDS	5610900	5611099	.	-	2	transcript_id "PMZ_0012126-RA.p1"; gene_id "MSTRG.5350";
scaf_00014	transdecoder	CDS	5619097	5619220	.	-	0	transcript_id "PMZ_0012126-RA.p1"; gene_id "MSTRG.5350";
scaf_00014	transdecoder	CDS	5621143	5621313	.	-	0	transcript_id "PMZ_0012126-RA.p1"; gene_id "MSTRG.5350";
scaf_00014	transdecoder	CDS	5643008	5643097	.	-	0	transcript_id "PMZ_0012126-RA.p1"; gene_id "MSTRG.5350";
scaf_00014	transdecoder	CDS	5658898	5658990	.	-	0	transcript_id "PMZ_0012126-RA.p1"; gene_id "MSTRG.5350";
scaf_00014	transdecoder	CDS	5659649	5659654	.	-	0	transcript_id "PMZ_0012126-RA.p1"; gene_id "MSTRG.5350";
scaf_00014	transdecoder	exon	5679146	5679277	.	-	.	transcript_id "PMZ_0041894-RA.p1"; gene_id "MSTRG.5350";
scaf_00014	transdecoder	exon	5686484	5686669	.	-	.	transcript_id "PMZ_0041894-RA.p1"; gene_id "MSTRG.5350";
scaf_00014	transdecoder	exon	5690557	5690660	.	-	.	transcript_id "PMZ_0041894-RA.p1"; gene_id "MSTRG.5350";
scaf_00014	transdecoder	exon	5695743	5695875	.	-	.	transcript_id "PMZ_0041894-RA.p1"; gene_id "MSTRG.5350";
scaf_00014	transdecoder	exon	5716200	5716307	.	-	.	transcript_id "PMZ_0041894-RA.p1"; gene_id "MSTRG.5350";
scaf_00014	transdecoder	exon	5717305	5717448	.	-	.	transcript_id "PMZ_0041894-RA.p1"; gene_id "MSTRG.5350";
scaf_00014	transdecoder	exon	5720198	5720455	.	-	.	transcript_id "PMZ_0041894-RA.p1"; gene_id "MSTRG.5350";
scaf_00014	transdecoder	CDS	5679146	5679277	.	-	0	transcript_id "PMZ_0041894-RA.p1"; gene_id "MSTRG.5350";
scaf_00014	transdecoder	CDS	5686484	5686669	.	-	0	transcript_id "PMZ_0041894-RA.p1"; gene_id "MSTRG.5350";
scaf_00014	transdecoder	CDS	5690557	5690660	.	-	2	transcript_id "PMZ_0041894-RA.p1"; gene_id "MSTRG.5350";
scaf_00014	transdecoder	CDS	5695743	5695875	.	-	0	transcript_id "PMZ_0041894-RA.p1"; gene_id "MSTRG.5350";
scaf_00014	transdecoder	CDS	5716200	5716307	.	-	0	transcript_id "PMZ_0041894-RA.p1"; gene_id "MSTRG.5350";
scaf_00014	transdecoder	CDS	5717305	5717448	.	-	0	transcript_id "PMZ_0041894-RA.p1"; gene_id "MSTRG.5350";
scaf_00014	transdecoder	exon	5720850	5721192	.	+	.	transcript_id "MSTRG.5351.1.p1"; gene_id "MSTRG.5351";
scaf_00014	transdecoder	exon	5732887	5733343	.	+	.	transcript_id "MSTRG.5351.1.p1"; gene_id "MSTRG.5351";
scaf_00014	transdecoder	exon	5737018	5737971	.	+	.	transcript_id "MSTRG.5351.1.p1"; gene_id "MSTRG.5351";
scaf_00014	transdecoder	exon	5739250	5739402	.	+	.	transcript_id "MSTRG.5351.1.p1"; gene_id "MSTRG.5351";
scaf_00014	transdecoder	exon	5741859	5741956	.	+	.	transcript_id "MSTRG.5351.1.p1"; gene_id "MSTRG.5351";
scaf_00014	transdecoder	exon	5743170	5743324	.	+	.	transcript_id "MSTRG.5351.1.p1"; gene_id "MSTRG.5351";
scaf_00014	transdecoder	exon	5745927	5746049	.	+	.	transcript_id "MSTRG.5351.1.p1"; gene_id "MSTRG.5351";
scaf_00014	transdecoder	exon	5746636	5746747	.	+	.	transcript_id "MSTRG.5351.1.p1"; gene_id "MSTRG.5351";
scaf_00014	transdecoder	exon	5750215	5750294	.	+	.	transcript_id "MSTRG.5351.1.p1"; gene_id "MSTRG.5351";
scaf_00014	transdecoder	exon	5751026	5751089	.	+	.	transcript_id "MSTRG.5351.1.p1"; gene_id "MSTRG.5351";
scaf_00014	transdecoder	exon	5752195	5752341	.	+	.	transcript_id "MSTRG.5351.1.p1"; gene_id "MSTRG.5351";
scaf_00014	transdecoder	exon	5754189	5754267	.	+	.	transcript_id "MSTRG.5351.1.p1"; gene_id "MSTRG.5351";
scaf_00014	transdecoder	exon	5755774	5755995	.	+	.	transcript_id "MSTRG.5351.1.p1"; gene_id "MSTRG.5351";
scaf_00014	transdecoder	exon	5759660	5759782	.	+	.	transcript_id "MSTRG.5351.1.p1"; gene_id "MSTRG.5351";
scaf_00014	transdecoder	exon	5763662	5763832	.	+	.	transcript_id "MSTRG.5351.1.p1"; gene_id "MSTRG.5351";
scaf_00014	transdecoder	exon	5764983	5765094	.	+	.	transcript_id "MSTRG.5351.1.p1"; gene_id "MSTRG.5351";
scaf_00014	transdecoder	exon	5765488	5765630	.	+	.	transcript_id "MSTRG.5351.1.p1"; gene_id "MSTRG.5351";
scaf_00014	transdecoder	exon	5767698	5767886	.	+	.	transcript_id "MSTRG.5351.1.p1"; gene_id "MSTRG.5351";
scaf_00014	transdecoder	exon	5768597	5768690	.	+	.	transcript_id "MSTRG.5351.1.p1"; gene_id "MSTRG.5351";
scaf_00014	transdecoder	exon	5769167	5769261	.	+	.	transcript_id "MSTRG.5351.1.p1"; gene_id "MSTRG.5351";
scaf_00014	transdecoder	exon	5771118	5771300	.	+	.	transcript_id "MSTRG.5351.1.p1"; gene_id "MSTRG.5351";
scaf_00014	transdecoder	exon	5772189	5772299	.	+	.	transcript_id "MSTRG.5351.1.p1"; gene_id "MSTRG.5351";
scaf_00014	transdecoder	exon	5772732	5772824	.	+	.	transcript_id "MSTRG.5351.1.p1"; gene_id "MSTRG.5351";
scaf_00014	transdecoder	exon	5774367	5774496	.	+	.	transcript_id "MSTRG.5351.1.p1"; gene_id "MSTRG.5351";
scaf_00014	transdecoder	exon	5775111	5775247	.	+	.	transcript_id "MSTRG.5351.1.p1"; gene_id "MSTRG.5351";
scaf_00014	transdecoder	exon	5776163	5776332	.	+	.	transcript_id "MSTRG.5351.1.p1"; gene_id "MSTRG.5351";
scaf_00014	transdecoder	exon	5777297	5777453	.	+	.	transcript_id "MSTRG.5351.1.p1"; gene_id "MSTRG.5351";
scaf_00014	transdecoder	exon	5778623	5778732	.	+	.	transcript_id "MSTRG.5351.1.p1"; gene_id "MSTRG.5351";
scaf_00014	transdecoder	exon	5779889	5780096	.	+	.	transcript_id "MSTRG.5351.1.p1"; gene_id "MSTRG.5351";
scaf_00014	transdecoder	exon	5780934	5781058	.	+	.	transcript_id "MSTRG.5351.1.p1"; gene_id "MSTRG.5351";
scaf_00014	transdecoder	exon	5781190	5781307	.	+	.	transcript_id "MSTRG.5351.1.p1"; gene_id "MSTRG.5351";
scaf_00014	transdecoder	exon	5782522	5782597	.	+	.	transcript_id "MSTRG.5351.1.p1"; gene_id "MSTRG.5351";
scaf_00014	transdecoder	exon	5783096	5783205	.	+	.	transcript_id "MSTRG.5351.1.p1"; gene_id "MSTRG.5351";
scaf_00014	transdecoder	exon	5789445	5789570	.	+	.	transcript_id "MSTRG.5351.1.p1"; gene_id "MSTRG.5351";
scaf_00014	transdecoder	exon	5790070	5801131	.	+	.	transcript_id "MSTRG.5351.1.p1"; gene_id "MSTRG.5351";
scaf_00014	transdecoder	CDS	5769181	5769261	.	+	0	transcript_id "MSTRG.5351.1.p1"; gene_id "MSTRG.5351";
scaf_00014	transdecoder	CDS	5771118	5771300	.	+	0	transcript_id "MSTRG.5351.1.p1"; gene_id "MSTRG.5351";
scaf_00014	transdecoder	CDS	5772189	5772299	.	+	0	transcript_id "MSTRG.5351.1.p1"; gene_id "MSTRG.5351";
scaf_00014	transdecoder	CDS	5772732	5772824	.	+	0	transcript_id "MSTRG.5351.1.p1"; gene_id "MSTRG.5351";
scaf_00014	transdecoder	CDS	5774367	5774496	.	+	0	transcript_id "MSTRG.5351.1.p1"; gene_id "MSTRG.5351";
scaf_00014	transdecoder	CDS	5775111	5775247	.	+	2	transcript_id "MSTRG.5351.1.p1"; gene_id "MSTRG.5351";
scaf_00014	transdecoder	CDS	5776163	5776332	.	+	0	transcript_id "MSTRG.5351.1.p1"; gene_id "MSTRG.5351";
scaf_00014	transdecoder	CDS	5777297	5777453	.	+	1	transcript_id "MSTRG.5351.1.p1"; gene_id "MSTRG.5351";
scaf_00014	transdecoder	CDS	5778623	5778732	.	+	0	transcript_id "MSTRG.5351.1.p1"; gene_id "MSTRG.5351";
scaf_00014	transdecoder	CDS	5779889	5780096	.	+	1	transcript_id "MSTRG.5351.1.p1"; gene_id "MSTRG.5351";
scaf_00014	transdecoder	CDS	5780934	5781058	.	+	0	transcript_id "MSTRG.5351.1.p1"; gene_id "MSTRG.5351";
scaf_00014	transdecoder	CDS	5781190	5781307	.	+	1	transcript_id "MSTRG.5351.1.p1"; gene_id "MSTRG.5351";
scaf_00014	transdecoder	CDS	5782522	5782597	.	+	0	transcript_id "MSTRG.5351.1.p1"; gene_id "MSTRG.5351";
scaf_00014	transdecoder	CDS	5783096	5783205	.	+	2	transcript_id "MSTRG.5351.1.p1"; gene_id "MSTRG.5351";
scaf_00014	transdecoder	CDS	5789445	5789570	.	+	0	transcript_id "MSTRG.5351.1.p1"; gene_id "MSTRG.5351";
scaf_00014	transdecoder	CDS	5790070	5790252	.	+	0	transcript_id "MSTRG.5351.1.p1"; gene_id "MSTRG.5351";
scaf_00014	transdecoder	exon	5720927	5721192	.	+	.	transcript_id "PMZ_0001743-RA.p1"; gene_id "MSTRG.5351";
scaf_00014	transdecoder	exon	5732887	5733343	.	+	.	transcript_id "PMZ_0001743-RA.p1"; gene_id "MSTRG.5351";
scaf_00014	transdecoder	exon	5737018	5737971	.	+	.	transcript_id "PMZ_0001743-RA.p1"; gene_id "MSTRG.5351";
scaf_00014	transdecoder	exon	5739250	5739402	.	+	.	transcript_id "PMZ_0001743-RA.p1"; gene_id "MSTRG.5351";
scaf_00014	transdecoder	exon	5741859	5741956	.	+	.	transcript_id "PMZ_0001743-RA.p1"; gene_id "MSTRG.5351";
scaf_00014	transdecoder	exon	5743170	5743272	.	+	.	transcript_id "PMZ_0001743-RA.p1"; gene_id "MSTRG.5351";
scaf_00014	transdecoder	exon	5744475	5744517	.	+	.	transcript_id "PMZ_0001743-RA.p1"; gene_id "MSTRG.5351";
scaf_00014	transdecoder	exon	5745927	5746049	.	+	.	transcript_id "PMZ_0001743-RA.p1"; gene_id "MSTRG.5351";
scaf_00014	transdecoder	exon	5746581	5746747	.	+	.	transcript_id "PMZ_0001743-RA.p1"; gene_id "MSTRG.5351";
scaf_00014	transdecoder	exon	5750215	5750294	.	+	.	transcript_id "PMZ_0001743-RA.p1"; gene_id "MSTRG.5351";
scaf_00014	transdecoder	exon	5755787	5755906	.	+	.	transcript_id "PMZ_0001743-RA.p1"; gene_id "MSTRG.5351";
scaf_00014	transdecoder	exon	5759660	5759782	.	+	.	transcript_id "PMZ_0001743-RA.p1"; gene_id "MSTRG.5351";
scaf_00014	transdecoder	exon	5763662	5763728	.	+	.	transcript_id "PMZ_0001743-RA.p1"; gene_id "MSTRG.5351";
scaf_00014	transdecoder	exon	5765488	5765630	.	+	.	transcript_id "PMZ_0001743-RA.p1"; gene_id "MSTRG.5351";
scaf_00014	transdecoder	exon	5767698	5767857	.	+	.	transcript_id "PMZ_0001743-RA.p1"; gene_id "MSTRG.5351";
scaf_00014	transdecoder	exon	5768610	5768690	.	+	.	transcript_id "PMZ_0001743-RA.p1"; gene_id "MSTRG.5351";
scaf_00014	transdecoder	exon	5771118	5771300	.	+	.	transcript_id "PMZ_0001743-RA.p1"; gene_id "MSTRG.5351";
scaf_00014	transdecoder	exon	5772189	5772299	.	+	.	transcript_id "PMZ_0001743-RA.p1"; gene_id "MSTRG.5351";
scaf_00014	transdecoder	exon	5772732	5772824	.	+	.	transcript_id "PMZ_0001743-RA.p1"; gene_id "MSTRG.5351";
scaf_00014	transdecoder	exon	5774367	5774496	.	+	.	transcript_id "PMZ_0001743-RA.p1"; gene_id "MSTRG.5351";
scaf_00014	transdecoder	exon	5775111	5775247	.	+	.	transcript_id "PMZ_0001743-RA.p1"; gene_id "MSTRG.5351";
scaf_00014	transdecoder	exon	5776163	5776293	.	+	.	transcript_id "PMZ_0001743-RA.p1"; gene_id "MSTRG.5351";
scaf_00014	transdecoder	exon	5777297	5777453	.	+	.	transcript_id "PMZ_0001743-RA.p1"; gene_id "MSTRG.5351";
scaf_00014	transdecoder	exon	5778623	5778732	.	+	.	transcript_id "PMZ_0001743-RA.p1"; gene_id "MSTRG.5351";
scaf_00014	transdecoder	exon	5779889	5780096	.	+	.	transcript_id "PMZ_0001743-RA.p1"; gene_id "MSTRG.5351";
scaf_00014	transdecoder	exon	5780934	5781058	.	+	.	transcript_id "PMZ_0001743-RA.p1"; gene_id "MSTRG.5351";
scaf_00014	transdecoder	exon	5781190	5781311	.	+	.	transcript_id "PMZ_0001743-RA.p1"; gene_id "MSTRG.5351";
scaf_00014	transdecoder	exon	5789461	5789570	.	+	.	transcript_id "PMZ_0001743-RA.p1"; gene_id "MSTRG.5351";
scaf_00014	transdecoder	exon	5790070	5793299	.	+	.	transcript_id "PMZ_0001743-RA.p1"; gene_id "MSTRG.5351";
scaf_00014	transdecoder	CDS	5737837	5737971	.	+	0	transcript_id "PMZ_0001743-RA.p1"; gene_id "MSTRG.5351";
scaf_00014	transdecoder	CDS	5739250	5739402	.	+	0	transcript_id "PMZ_0001743-RA.p1"; gene_id "MSTRG.5351";
scaf_00014	transdecoder	CDS	5741859	5741956	.	+	0	transcript_id "PMZ_0001743-RA.p1"; gene_id "MSTRG.5351";
scaf_00014	transdecoder	CDS	5743170	5743272	.	+	1	transcript_id "PMZ_0001743-RA.p1"; gene_id "MSTRG.5351";
scaf_00014	transdecoder	CDS	5744475	5744517	.	+	0	transcript_id "PMZ_0001743-RA.p1"; gene_id "MSTRG.5351";
scaf_00014	transdecoder	CDS	5745927	5746049	.	+	2	transcript_id "PMZ_0001743-RA.p1"; gene_id "MSTRG.5351";
scaf_00014	transdecoder	CDS	5746581	5746747	.	+	2	transcript_id "PMZ_0001743-RA.p1"; gene_id "MSTRG.5351";
scaf_00014	transdecoder	CDS	5750215	5750294	.	+	0	transcript_id "PMZ_0001743-RA.p1"; gene_id "MSTRG.5351";
scaf_00014	transdecoder	CDS	5755787	5755906	.	+	1	transcript_id "PMZ_0001743-RA.p1"; gene_id "MSTRG.5351";
scaf_00014	transdecoder	CDS	5759660	5759782	.	+	1	transcript_id "PMZ_0001743-RA.p1"; gene_id "MSTRG.5351";
scaf_00014	transdecoder	CDS	5763662	5763728	.	+	1	transcript_id "PMZ_0001743-RA.p1"; gene_id "MSTRG.5351";
scaf_00014	transdecoder	CDS	5765488	5765630	.	+	0	transcript_id "PMZ_0001743-RA.p1"; gene_id "MSTRG.5351";
scaf_00014	transdecoder	CDS	5767698	5767857	.	+	1	transcript_id "PMZ_0001743-RA.p1"; gene_id "MSTRG.5351";
scaf_00014	transdecoder	CDS	5768610	5768690	.	+	0	transcript_id "PMZ_0001743-RA.p1"; gene_id "MSTRG.5351";
scaf_00014	transdecoder	CDS	5771118	5771300	.	+	0	transcript_id "PMZ_0001743-RA.p1"; gene_id "MSTRG.5351";
scaf_00014	transdecoder	CDS	5772189	5772299	.	+	0	transcript_id "PMZ_0001743-RA.p1"; gene_id "MSTRG.5351";
scaf_00014	transdecoder	CDS	5772732	5772824	.	+	0	transcript_id "PMZ_0001743-RA.p1"; gene_id "MSTRG.5351";
scaf_00014	transdecoder	CDS	5774367	5774496	.	+	0	transcript_id "PMZ_0001743-RA.p1"; gene_id "MSTRG.5351";
scaf_00014	transdecoder	CDS	5775111	5775247	.	+	2	transcript_id "PMZ_0001743-RA.p1"; gene_id "MSTRG.5351";
scaf_00014	transdecoder	CDS	5776163	5776293	.	+	0	transcript_id "PMZ_0001743-RA.p1"; gene_id "MSTRG.5351";
scaf_00014	transdecoder	CDS	5777297	5777453	.	+	1	transcript_id "PMZ_0001743-RA.p1"; gene_id "MSTRG.5351";
scaf_00014	transdecoder	CDS	5778623	5778732	.	+	0	transcript_id "PMZ_0001743-RA.p1"; gene_id "MSTRG.5351";
scaf_00014	transdecoder	CDS	5779889	5780096	.	+	1	transcript_id "PMZ_0001743-RA.p1"; gene_id "MSTRG.5351";
scaf_00014	transdecoder	CDS	5780934	5781058	.	+	0	transcript_id "PMZ_0001743-RA.p1"; gene_id "MSTRG.5351";
scaf_00014	transdecoder	CDS	5781190	5781311	.	+	1	transcript_id "PMZ_0001743-RA.p1"; gene_id "MSTRG.5351";
scaf_00014	transdecoder	CDS	5789461	5789570	.	+	2	transcript_id "PMZ_0001743-RA.p1"; gene_id "MSTRG.5351";
scaf_00014	transdecoder	CDS	5790070	5790252	.	+	0	transcript_id "PMZ_0001743-RA.p1"; gene_id "MSTRG.5351";
scaf_00014	transdecoder	exon	5809271	5809547	.	-	.	transcript_id "PMZ_0041895-RA.p1"; gene_id "MSTRG.5352";
scaf_00014	transdecoder	exon	5813076	5813285	.	-	.	transcript_id "PMZ_0041895-RA.p1"; gene_id "MSTRG.5352";
scaf_00014	transdecoder	exon	5815400	5815471	.	-	.	transcript_id "PMZ_0041895-RA.p1"; gene_id "MSTRG.5352";
scaf_00014	transdecoder	exon	5817807	5817925	.	-	.	transcript_id "PMZ_0041895-RA.p1"; gene_id "MSTRG.5352";
scaf_00014	transdecoder	exon	5822136	5822241	.	-	.	transcript_id "PMZ_0041895-RA.p1"; gene_id "MSTRG.5352";
scaf_00014	transdecoder	CDS	5809377	5809547	.	-	0	transcript_id "PMZ_0041895-RA.p1"; gene_id "MSTRG.5352";
scaf_00014	transdecoder	CDS	5813076	5813285	.	-	0	transcript_id "PMZ_0041895-RA.p1"; gene_id "MSTRG.5352";
scaf_00014	transdecoder	CDS	5815400	5815471	.	-	0	transcript_id "PMZ_0041895-RA.p1"; gene_id "MSTRG.5352";
scaf_00014	transdecoder	CDS	5817807	5817925	.	-	2	transcript_id "PMZ_0041895-RA.p1"; gene_id "MSTRG.5352";
scaf_00014	transdecoder	CDS	5822136	5822160	.	-	0	transcript_id "PMZ_0041895-RA.p1"; gene_id "MSTRG.5352";
scaf_00014	transdecoder	exon	5825234	5826386	.	+	.	transcript_id "MSTRG.5353.1.p3"; gene_id "MSTRG.5353";
scaf_00014	transdecoder	exon	5836623	5836767	.	+	.	transcript_id "MSTRG.5353.1.p3"; gene_id "MSTRG.5353";
scaf_00014	transdecoder	exon	5838035	5838223	.	+	.	transcript_id "MSTRG.5353.1.p3"; gene_id "MSTRG.5353";
scaf_00014	transdecoder	exon	5842069	5842203	.	+	.	transcript_id "MSTRG.5353.1.p3"; gene_id "MSTRG.5353";
scaf_00014	transdecoder	exon	5842549	5842689	.	+	.	transcript_id "MSTRG.5353.1.p3"; gene_id "MSTRG.5353";
scaf_00014	transdecoder	exon	5844027	5844107	.	+	.	transcript_id "MSTRG.5353.1.p3"; gene_id "MSTRG.5353";
scaf_00014	transdecoder	exon	5846707	5846802	.	+	.	transcript_id "MSTRG.5353.1.p3"; gene_id "MSTRG.5353";
scaf_00014	transdecoder	exon	5847697	5847848	.	+	.	transcript_id "MSTRG.5353.1.p3"; gene_id "MSTRG.5353";
scaf_00014	transdecoder	exon	5848663	5848766	.	+	.	transcript_id "MSTRG.5353.1.p3"; gene_id "MSTRG.5353";
scaf_00014	transdecoder	exon	5848941	5849038	.	+	.	transcript_id "MSTRG.5353.1.p3"; gene_id "MSTRG.5353";
scaf_00014	transdecoder	exon	5851506	5851569	.	+	.	transcript_id "MSTRG.5353.1.p3"; gene_id "MSTRG.5353";
scaf_00014	transdecoder	exon	5854287	5854368	.	+	.	transcript_id "MSTRG.5353.1.p3"; gene_id "MSTRG.5353";
scaf_00014	transdecoder	exon	5854837	5854959	.	+	.	transcript_id "MSTRG.5353.1.p3"; gene_id "MSTRG.5353";
scaf_00014	transdecoder	exon	5858352	5858451	.	+	.	transcript_id "MSTRG.5353.1.p3"; gene_id "MSTRG.5353";
scaf_00014	transdecoder	exon	5859203	5859378	.	+	.	transcript_id "MSTRG.5353.1.p3"; gene_id "MSTRG.5353";
scaf_00014	transdecoder	exon	5860982	5863028	.	+	.	transcript_id "MSTRG.5353.1.p3"; gene_id "MSTRG.5353";
scaf_00014	transdecoder	CDS	5854309	5854368	.	+	0	transcript_id "MSTRG.5353.1.p3"; gene_id "MSTRG.5353";
scaf_00014	transdecoder	CDS	5854837	5854959	.	+	0	transcript_id "MSTRG.5353.1.p3"; gene_id "MSTRG.5353";
scaf_00014	transdecoder	CDS	5858352	5858451	.	+	0	transcript_id "MSTRG.5353.1.p3"; gene_id "MSTRG.5353";
scaf_00014	transdecoder	CDS	5859203	5859378	.	+	2	transcript_id "MSTRG.5353.1.p3"; gene_id "MSTRG.5353";
scaf_00014	transdecoder	CDS	5860982	5861050	.	+	0	transcript_id "MSTRG.5353.1.p3"; gene_id "MSTRG.5353";
scaf_00014	transdecoder	exon	5825266	5825933	.	+	.	transcript_id "MSTRG.5353.2.p3"; gene_id "MSTRG.5353";
scaf_00014	transdecoder	exon	5825993	5826386	.	+	.	transcript_id "MSTRG.5353.2.p3"; gene_id "MSTRG.5353";
scaf_00014	transdecoder	exon	5836623	5836767	.	+	.	transcript_id "MSTRG.5353.2.p3"; gene_id "MSTRG.5353";
scaf_00014	transdecoder	exon	5838035	5838223	.	+	.	transcript_id "MSTRG.5353.2.p3"; gene_id "MSTRG.5353";
scaf_00014	transdecoder	exon	5842069	5842203	.	+	.	transcript_id "MSTRG.5353.2.p3"; gene_id "MSTRG.5353";
scaf_00014	transdecoder	exon	5842549	5842689	.	+	.	transcript_id "MSTRG.5353.2.p3"; gene_id "MSTRG.5353";
scaf_00014	transdecoder	exon	5844027	5844107	.	+	.	transcript_id "MSTRG.5353.2.p3"; gene_id "MSTRG.5353";
scaf_00014	transdecoder	exon	5846707	5846802	.	+	.	transcript_id "MSTRG.5353.2.p3"; gene_id "MSTRG.5353";
scaf_00014	transdecoder	exon	5847697	5847848	.	+	.	transcript_id "MSTRG.5353.2.p3"; gene_id "MSTRG.5353";
scaf_00014	transdecoder	exon	5848663	5848766	.	+	.	transcript_id "MSTRG.5353.2.p3"; gene_id "MSTRG.5353";
scaf_00014	transdecoder	exon	5848941	5849038	.	+	.	transcript_id "MSTRG.5353.2.p3"; gene_id "MSTRG.5353";
scaf_00014	transdecoder	exon	5851506	5851569	.	+	.	transcript_id "MSTRG.5353.2.p3"; gene_id "MSTRG.5353";
scaf_00014	transdecoder	exon	5854287	5854368	.	+	.	transcript_id "MSTRG.5353.2.p3"; gene_id "MSTRG.5353";
scaf_00014	transdecoder	exon	5854837	5854959	.	+	.	transcript_id "MSTRG.5353.2.p3"; gene_id "MSTRG.5353";
scaf_00014	transdecoder	exon	5858352	5858451	.	+	.	transcript_id "MSTRG.5353.2.p3"; gene_id "MSTRG.5353";
scaf_00014	transdecoder	exon	5859203	5859378	.	+	.	transcript_id "MSTRG.5353.2.p3"; gene_id "MSTRG.5353";
scaf_00014	transdecoder	exon	5860982	5862834	.	+	.	transcript_id "MSTRG.5353.2.p3"; gene_id "MSTRG.5353";
scaf_00014	transdecoder	CDS	5854309	5854368	.	+	0	transcript_id "MSTRG.5353.2.p3"; gene_id "MSTRG.5353";
scaf_00014	transdecoder	CDS	5854837	5854959	.	+	0	transcript_id "MSTRG.5353.2.p3"; gene_id "MSTRG.5353";
scaf_00014	transdecoder	CDS	5858352	5858451	.	+	0	transcript_id "MSTRG.5353.2.p3"; gene_id "MSTRG.5353";
scaf_00014	transdecoder	CDS	5859203	5859378	.	+	2	transcript_id "MSTRG.5353.2.p3"; gene_id "MSTRG.5353";
scaf_00014	transdecoder	CDS	5860982	5861050	.	+	0	transcript_id "MSTRG.5353.2.p3"; gene_id "MSTRG.5353";
scaf_00014	transdecoder	exon	5826088	5826329	.	+	.	transcript_id "PMZ_0041896-RA.p1"; gene_id "MSTRG.5353";
scaf_00014	transdecoder	exon	5836623	5836767	.	+	.	transcript_id "PMZ_0041896-RA.p1"; gene_id "MSTRG.5353";
scaf_00014	transdecoder	exon	5838119	5838223	.	+	.	transcript_id "PMZ_0041896-RA.p1"; gene_id "MSTRG.5353";
scaf_00014	transdecoder	exon	5842117	5842203	.	+	.	transcript_id "PMZ_0041896-RA.p1"; gene_id "MSTRG.5353";
scaf_00014	transdecoder	exon	5842549	5842689	.	+	.	transcript_id "PMZ_0041896-RA.p1"; gene_id "MSTRG.5353";
scaf_00014	transdecoder	exon	5844027	5844107	.	+	.	transcript_id "PMZ_0041896-RA.p1"; gene_id "MSTRG.5353";
scaf_00014	transdecoder	exon	5846707	5846802	.	+	.	transcript_id "PMZ_0041896-RA.p1"; gene_id "MSTRG.5353";
scaf_00014	transdecoder	exon	5847751	5847848	.	+	.	transcript_id "PMZ_0041896-RA.p1"; gene_id "MSTRG.5353";
scaf_00014	transdecoder	exon	5848663	5848766	.	+	.	transcript_id "PMZ_0041896-RA.p1"; gene_id "MSTRG.5353";
scaf_00014	transdecoder	exon	5848941	5849038	.	+	.	transcript_id "PMZ_0041896-RA.p1"; gene_id "MSTRG.5353";
scaf_00014	transdecoder	exon	5849808	5849841	.	+	.	transcript_id "PMZ_0041896-RA.p1"; gene_id "MSTRG.5353";
scaf_00014	transdecoder	exon	5851506	5851569	.	+	.	transcript_id "PMZ_0041896-RA.p1"; gene_id "MSTRG.5353";
scaf_00014	transdecoder	exon	5854287	5854368	.	+	.	transcript_id "PMZ_0041896-RA.p1"; gene_id "MSTRG.5353";
scaf_00014	transdecoder	exon	5854837	5854959	.	+	.	transcript_id "PMZ_0041896-RA.p1"; gene_id "MSTRG.5353";
scaf_00014	transdecoder	exon	5858352	5858451	.	+	.	transcript_id "PMZ_0041896-RA.p1"; gene_id "MSTRG.5353";
scaf_00014	transdecoder	exon	5859203	5859378	.	+	.	transcript_id "PMZ_0041896-RA.p1"; gene_id "MSTRG.5353";
scaf_00014	transdecoder	exon	5860982	5861490	.	+	.	transcript_id "PMZ_0041896-RA.p1"; gene_id "MSTRG.5353";
scaf_00014	transdecoder	CDS	5826088	5826329	.	+	0	transcript_id "PMZ_0041896-RA.p1"; gene_id "MSTRG.5353";
scaf_00014	transdecoder	CDS	5836623	5836767	.	+	1	transcript_id "PMZ_0041896-RA.p1"; gene_id "MSTRG.5353";
scaf_00014	transdecoder	CDS	5838119	5838223	.	+	0	transcript_id "PMZ_0041896-RA.p1"; gene_id "MSTRG.5353";
scaf_00014	transdecoder	CDS	5842117	5842203	.	+	0	transcript_id "PMZ_0041896-RA.p1"; gene_id "MSTRG.5353";
scaf_00014	transdecoder	CDS	5842549	5842689	.	+	0	transcript_id "PMZ_0041896-RA.p1"; gene_id "MSTRG.5353";
scaf_00014	transdecoder	CDS	5844027	5844107	.	+	0	transcript_id "PMZ_0041896-RA.p1"; gene_id "MSTRG.5353";
scaf_00014	transdecoder	CDS	5846707	5846802	.	+	0	transcript_id "PMZ_0041896-RA.p1"; gene_id "MSTRG.5353";
scaf_00014	transdecoder	CDS	5847751	5847848	.	+	0	transcript_id "PMZ_0041896-RA.p1"; gene_id "MSTRG.5353";
scaf_00014	transdecoder	CDS	5848663	5848766	.	+	1	transcript_id "PMZ_0041896-RA.p1"; gene_id "MSTRG.5353";
scaf_00014	transdecoder	CDS	5848941	5849038	.	+	2	transcript_id "PMZ_0041896-RA.p1"; gene_id "MSTRG.5353";
scaf_00014	transdecoder	CDS	5849808	5849841	.	+	0	transcript_id "PMZ_0041896-RA.p1"; gene_id "MSTRG.5353";
scaf_00014	transdecoder	CDS	5851506	5851569	.	+	2	transcript_id "PMZ_0041896-RA.p1"; gene_id "MSTRG.5353";
scaf_00014	transdecoder	CDS	5854287	5854368	.	+	1	transcript_id "PMZ_0041896-RA.p1"; gene_id "MSTRG.5353";
scaf_00014	transdecoder	CDS	5854837	5854959	.	+	0	transcript_id "PMZ_0041896-RA.p1"; gene_id "MSTRG.5353";
scaf_00014	transdecoder	CDS	5858352	5858451	.	+	0	transcript_id "PMZ_0041896-RA.p1"; gene_id "MSTRG.5353";
scaf_00014	transdecoder	CDS	5859203	5859378	.	+	2	transcript_id "PMZ_0041896-RA.p1"; gene_id "MSTRG.5353";
scaf_00014	transdecoder	CDS	5860982	5861050	.	+	0	transcript_id "PMZ_0041896-RA.p1"; gene_id "MSTRG.5353";
scaf_00014	transdecoder	exon	5864299	5869165	.	-	.	transcript_id "MSTRG.5354.1.p1"; gene_id "MSTRG.5354";
scaf_00014	transdecoder	exon	5871414	5871511	.	-	.	transcript_id "MSTRG.5354.1.p1"; gene_id "MSTRG.5354";
scaf_00014	transdecoder	exon	5880268	5880460	.	-	.	transcript_id "MSTRG.5354.1.p1"; gene_id "MSTRG.5354";
scaf_00014	transdecoder	exon	5882212	5882280	.	-	.	transcript_id "MSTRG.5354.1.p1"; gene_id "MSTRG.5354";
scaf_00014	transdecoder	exon	5883777	5883952	.	-	.	transcript_id "MSTRG.5354.1.p1"; gene_id "MSTRG.5354";
scaf_00014	transdecoder	exon	5887043	5887140	.	-	.	transcript_id "MSTRG.5354.1.p1"; gene_id "MSTRG.5354";
scaf_00014	transdecoder	exon	5892890	5893065	.	-	.	transcript_id "MSTRG.5354.1.p1"; gene_id "MSTRG.5354";
scaf_00014	transdecoder	exon	5895908	5895934	.	-	.	transcript_id "MSTRG.5354.1.p1"; gene_id "MSTRG.5354";
scaf_00014	transdecoder	exon	5900145	5900207	.	-	.	transcript_id "MSTRG.5354.1.p1"; gene_id "MSTRG.5354";
scaf_00014	transdecoder	exon	5906046	5906246	.	-	.	transcript_id "MSTRG.5354.1.p1"; gene_id "MSTRG.5354";
scaf_00014	transdecoder	exon	5909889	5909970	.	-	.	transcript_id "MSTRG.5354.1.p1"; gene_id "MSTRG.5354";
scaf_00014	transdecoder	exon	5917490	5917583	.	-	.	transcript_id "MSTRG.5354.1.p1"; gene_id "MSTRG.5354";
scaf_00014	transdecoder	exon	5923567	5923739	.	-	.	transcript_id "MSTRG.5354.1.p1"; gene_id "MSTRG.5354";
scaf_00014	transdecoder	exon	5924262	5924402	.	-	.	transcript_id "MSTRG.5354.1.p1"; gene_id "MSTRG.5354";
scaf_00014	transdecoder	CDS	5871450	5871511	.	-	2	transcript_id "MSTRG.5354.1.p1"; gene_id "MSTRG.5354";
scaf_00014	transdecoder	CDS	5880268	5880460	.	-	0	transcript_id "MSTRG.5354.1.p1"; gene_id "MSTRG.5354";
scaf_00014	transdecoder	CDS	5882212	5882280	.	-	0	transcript_id "MSTRG.5354.1.p1"; gene_id "MSTRG.5354";
scaf_00014	transdecoder	CDS	5883777	5883952	.	-	2	transcript_id "MSTRG.5354.1.p1"; gene_id "MSTRG.5354";
scaf_00014	transdecoder	CDS	5887043	5887140	.	-	1	transcript_id "MSTRG.5354.1.p1"; gene_id "MSTRG.5354";
scaf_00014	transdecoder	CDS	5892890	5893065	.	-	0	transcript_id "MSTRG.5354.1.p1"; gene_id "MSTRG.5354";
scaf_00014	transdecoder	CDS	5895908	5895934	.	-	0	transcript_id "MSTRG.5354.1.p1"; gene_id "MSTRG.5354";
scaf_00014	transdecoder	CDS	5900145	5900207	.	-	0	transcript_id "MSTRG.5354.1.p1"; gene_id "MSTRG.5354";
scaf_00014	transdecoder	CDS	5906046	5906246	.	-	0	transcript_id "MSTRG.5354.1.p1"; gene_id "MSTRG.5354";
scaf_00014	transdecoder	CDS	5909889	5909970	.	-	1	transcript_id "MSTRG.5354.1.p1"; gene_id "MSTRG.5354";
scaf_00014	transdecoder	CDS	5917490	5917583	.	-	2	transcript_id "MSTRG.5354.1.p1"; gene_id "MSTRG.5354";
scaf_00014	transdecoder	CDS	5923567	5923739	.	-	1	transcript_id "MSTRG.5354.1.p1"; gene_id "MSTRG.5354";
scaf_00014	transdecoder	CDS	5924262	5924401	.	-	0	transcript_id "MSTRG.5354.1.p1"; gene_id "MSTRG.5354";
scaf_00014	transdecoder	exon	5864301	5869165	.	-	.	transcript_id "MSTRG.5354.2.p1"; gene_id "MSTRG.5354";
scaf_00014	transdecoder	exon	5871414	5871511	.	-	.	transcript_id "MSTRG.5354.2.p1"; gene_id "MSTRG.5354";
scaf_00014	transdecoder	exon	5880268	5880460	.	-	.	transcript_id "MSTRG.5354.2.p1"; gene_id "MSTRG.5354";
scaf_00014	transdecoder	exon	5882212	5882280	.	-	.	transcript_id "MSTRG.5354.2.p1"; gene_id "MSTRG.5354";
scaf_00014	transdecoder	exon	5883777	5883952	.	-	.	transcript_id "MSTRG.5354.2.p1"; gene_id "MSTRG.5354";
scaf_00014	transdecoder	exon	5887043	5887140	.	-	.	transcript_id "MSTRG.5354.2.p1"; gene_id "MSTRG.5354";
scaf_00014	transdecoder	exon	5892890	5893065	.	-	.	transcript_id "MSTRG.5354.2.p1"; gene_id "MSTRG.5354";
scaf_00014	transdecoder	exon	5906046	5906246	.	-	.	transcript_id "MSTRG.5354.2.p1"; gene_id "MSTRG.5354";
scaf_00014	transdecoder	exon	5909889	5909970	.	-	.	transcript_id "MSTRG.5354.2.p1"; gene_id "MSTRG.5354";
scaf_00014	transdecoder	exon	5917490	5917583	.	-	.	transcript_id "MSTRG.5354.2.p1"; gene_id "MSTRG.5354";
scaf_00014	transdecoder	exon	5923567	5923739	.	-	.	transcript_id "MSTRG.5354.2.p1"; gene_id "MSTRG.5354";
scaf_00014	transdecoder	exon	5924262	5924401	.	-	.	transcript_id "MSTRG.5354.2.p1"; gene_id "MSTRG.5354";
scaf_00014	transdecoder	exon	5929729	5929863	.	-	.	transcript_id "MSTRG.5354.2.p1"; gene_id "MSTRG.5354";
scaf_00014	transdecoder	exon	5935891	5936160	.	-	.	transcript_id "MSTRG.5354.2.p1"; gene_id "MSTRG.5354";
scaf_00014	transdecoder	exon	5941734	5941957	.	-	.	transcript_id "MSTRG.5354.2.p1"; gene_id "MSTRG.5354";
scaf_00014	transdecoder	exon	5943854	5943998	.	-	.	transcript_id "MSTRG.5354.2.p1"; gene_id "MSTRG.5354";
scaf_00014	transdecoder	exon	5947468	5947559	.	-	.	transcript_id "MSTRG.5354.2.p1"; gene_id "MSTRG.5354";
scaf_00014	transdecoder	exon	5954119	5954181	.	-	.	transcript_id "MSTRG.5354.2.p1"; gene_id "MSTRG.5354";
scaf_00014	transdecoder	exon	5954937	5955071	.	-	.	transcript_id "MSTRG.5354.2.p1"; gene_id "MSTRG.5354";
scaf_00014	transdecoder	exon	5959155	5959238	.	-	.	transcript_id "MSTRG.5354.2.p1"; gene_id "MSTRG.5354";
scaf_00014	transdecoder	exon	5963991	5964125	.	-	.	transcript_id "MSTRG.5354.2.p1"; gene_id "MSTRG.5354";
scaf_00014	transdecoder	exon	5970797	5970943	.	-	.	transcript_id "MSTRG.5354.2.p1"; gene_id "MSTRG.5354";
scaf_00014	transdecoder	exon	5971326	5971553	.	-	.	transcript_id "MSTRG.5354.2.p1"; gene_id "MSTRG.5354";
scaf_00014	transdecoder	exon	5973589	5973720	.	-	.	transcript_id "MSTRG.5354.2.p1"; gene_id "MSTRG.5354";
scaf_00014	transdecoder	exon	6000923	6000997	.	-	.	transcript_id "MSTRG.5354.2.p1"; gene_id "MSTRG.5354";
scaf_00014	transdecoder	exon	6004956	6005120	.	-	.	transcript_id "MSTRG.5354.2.p1"; gene_id "MSTRG.5354";
scaf_00014	transdecoder	exon	6012473	6012574	.	-	.	transcript_id "MSTRG.5354.2.p1"; gene_id "MSTRG.5354";
scaf_00014	transdecoder	exon	6081180	6081359	.	-	.	transcript_id "MSTRG.5354.2.p1"; gene_id "MSTRG.5354";
scaf_00014	transdecoder	CDS	5929824	5929863	.	-	1	transcript_id "MSTRG.5354.2.p1"; gene_id "MSTRG.5354";
scaf_00014	transdecoder	CDS	5935891	5936160	.	-	1	transcript_id "MSTRG.5354.2.p1"; gene_id "MSTRG.5354";
scaf_00014	transdecoder	CDS	5941734	5941957	.	-	0	transcript_id "MSTRG.5354.2.p1"; gene_id "MSTRG.5354";
scaf_00014	transdecoder	CDS	5943854	5943998	.	-	1	transcript_id "MSTRG.5354.2.p1"; gene_id "MSTRG.5354";
scaf_00014	transdecoder	CDS	5947468	5947559	.	-	0	transcript_id "MSTRG.5354.2.p1"; gene_id "MSTRG.5354";
scaf_00014	transdecoder	CDS	5954119	5954181	.	-	0	transcript_id "MSTRG.5354.2.p1"; gene_id "MSTRG.5354";
scaf_00014	transdecoder	CDS	5954937	5955071	.	-	0	transcript_id "MSTRG.5354.2.p1"; gene_id "MSTRG.5354";
scaf_00014	transdecoder	CDS	5959155	5959238	.	-	0	transcript_id "MSTRG.5354.2.p1"; gene_id "MSTRG.5354";
scaf_00014	transdecoder	CDS	5963991	5964125	.	-	0	transcript_id "MSTRG.5354.2.p1"; gene_id "MSTRG.5354";
scaf_00014	transdecoder	CDS	5970797	5970943	.	-	0	transcript_id "MSTRG.5354.2.p1"; gene_id "MSTRG.5354";
scaf_00014	transdecoder	CDS	5971326	5971553	.	-	0	transcript_id "MSTRG.5354.2.p1"; gene_id "MSTRG.5354";
scaf_00014	transdecoder	CDS	5973589	5973720	.	-	0	transcript_id "MSTRG.5354.2.p1"; gene_id "MSTRG.5354";
scaf_00014	transdecoder	CDS	6000923	6000997	.	-	0	transcript_id "MSTRG.5354.2.p1"; gene_id "MSTRG.5354";
scaf_00014	transdecoder	CDS	6004956	6005120	.	-	0	transcript_id "MSTRG.5354.2.p1"; gene_id "MSTRG.5354";
scaf_00014	transdecoder	CDS	6012473	6012574	.	-	0	transcript_id "MSTRG.5354.2.p1"; gene_id "MSTRG.5354";
scaf_00014	transdecoder	CDS	6081180	6081359	.	-	0	transcript_id "MSTRG.5354.2.p1"; gene_id "MSTRG.5354";
scaf_00014	transdecoder	exon	5878612	5878635	.	-	.	transcript_id "PMZ_0041897-RA.p1"; gene_id "MSTRG.5354";
scaf_00014	transdecoder	exon	5880257	5880460	.	-	.	transcript_id "PMZ_0041897-RA.p1"; gene_id "MSTRG.5354";
scaf_00014	transdecoder	exon	5882212	5882280	.	-	.	transcript_id "PMZ_0041897-RA.p1"; gene_id "MSTRG.5354";
scaf_00014	transdecoder	exon	5883711	5884086	.	-	.	transcript_id "PMZ_0041897-RA.p1"; gene_id "MSTRG.5354";
scaf_00014	transdecoder	exon	5892890	5893065	.	-	.	transcript_id "PMZ_0041897-RA.p1"; gene_id "MSTRG.5354";
scaf_00014	transdecoder	exon	5900145	5900207	.	-	.	transcript_id "PMZ_0041897-RA.p1"; gene_id "MSTRG.5354";
scaf_00014	transdecoder	exon	5901652	5901667	.	-	.	transcript_id "PMZ_0041897-RA.p1"; gene_id "MSTRG.5354";
scaf_00014	transdecoder	exon	5905954	5906246	.	-	.	transcript_id "PMZ_0041897-RA.p1"; gene_id "MSTRG.5354";
scaf_00014	transdecoder	exon	5909889	5909970	.	-	.	transcript_id "PMZ_0041897-RA.p1"; gene_id "MSTRG.5354";
scaf_00014	transdecoder	exon	5919782	5919881	.	-	.	transcript_id "PMZ_0041897-RA.p1"; gene_id "MSTRG.5354";
scaf_00014	transdecoder	exon	5923567	5923739	.	-	.	transcript_id "PMZ_0041897-RA.p1"; gene_id "MSTRG.5354";
scaf_00014	transdecoder	exon	5924262	5924401	.	-	.	transcript_id "PMZ_0041897-RA.p1"; gene_id "MSTRG.5354";
scaf_00014	transdecoder	exon	5929729	5929863	.	-	.	transcript_id "PMZ_0041897-RA.p1"; gene_id "MSTRG.5354";
scaf_00014	transdecoder	exon	5935541	5935704	.	-	.	transcript_id "PMZ_0041897-RA.p1"; gene_id "MSTRG.5354";
scaf_00014	transdecoder	exon	5935841	5936160	.	-	.	transcript_id "PMZ_0041897-RA.p1"; gene_id "MSTRG.5354";
scaf_00014	transdecoder	exon	5941734	5941918	.	-	.	transcript_id "PMZ_0041897-RA.p1"; gene_id "MSTRG.5354";
scaf_00014	transdecoder	exon	5943854	5943998	.	-	.	transcript_id "PMZ_0041897-RA.p1"; gene_id "MSTRG.5354";
scaf_00014	transdecoder	exon	5947468	5947559	.	-	.	transcript_id "PMZ_0041897-RA.p1"; gene_id "MSTRG.5354";
scaf_00014	transdecoder	exon	5947944	5947991	.	-	.	transcript_id "PMZ_0041897-RA.p1"; gene_id "MSTRG.5354";
scaf_00014	transdecoder	CDS	5878612	5878635	.	-	0	transcript_id "PMZ_0041897-RA.p1"; gene_id "MSTRG.5354";
scaf_00014	transdecoder	CDS	5880257	5880460	.	-	0	transcript_id "PMZ_0041897-RA.p1"; gene_id "MSTRG.5354";
scaf_00014	transdecoder	CDS	5882212	5882280	.	-	0	transcript_id "PMZ_0041897-RA.p1"; gene_id "MSTRG.5354";
scaf_00014	transdecoder	CDS	5883711	5884086	.	-	1	transcript_id "PMZ_0041897-RA.p1"; gene_id "MSTRG.5354";
scaf_00014	transdecoder	CDS	5892890	5893065	.	-	0	transcript_id "PMZ_0041897-RA.p1"; gene_id "MSTRG.5354";
scaf_00014	transdecoder	CDS	5900145	5900207	.	-	0	transcript_id "PMZ_0041897-RA.p1"; gene_id "MSTRG.5354";
scaf_00014	transdecoder	CDS	5901652	5901667	.	-	1	transcript_id "PMZ_0041897-RA.p1"; gene_id "MSTRG.5354";
scaf_00014	transdecoder	CDS	5905954	5906246	.	-	0	transcript_id "PMZ_0041897-RA.p1"; gene_id "MSTRG.5354";
scaf_00014	transdecoder	CDS	5909889	5909970	.	-	1	transcript_id "PMZ_0041897-RA.p1"; gene_id "MSTRG.5354";
scaf_00014	transdecoder	CDS	5919782	5919881	.	-	2	transcript_id "PMZ_0041897-RA.p1"; gene_id "MSTRG.5354";
scaf_00014	transdecoder	CDS	5923567	5923739	.	-	1	transcript_id "PMZ_0041897-RA.p1"; gene_id "MSTRG.5354";
scaf_00014	transdecoder	CDS	5924262	5924401	.	-	0	transcript_id "PMZ_0041897-RA.p1"; gene_id "MSTRG.5354";
scaf_00014	transdecoder	CDS	5929729	5929863	.	-	0	transcript_id "PMZ_0041897-RA.p1"; gene_id "MSTRG.5354";
scaf_00014	transdecoder	CDS	5935541	5935704	.	-	2	transcript_id "PMZ_0041897-RA.p1"; gene_id "MSTRG.5354";
scaf_00014	transdecoder	CDS	5935841	5936160	.	-	1	transcript_id "PMZ_0041897-RA.p1"; gene_id "MSTRG.5354";
scaf_00014	transdecoder	CDS	5941734	5941918	.	-	0	transcript_id "PMZ_0041897-RA.p1"; gene_id "MSTRG.5354";
scaf_00014	transdecoder	CDS	5943854	5943998	.	-	1	transcript_id "PMZ_0041897-RA.p1"; gene_id "MSTRG.5354";
scaf_00014	transdecoder	CDS	5947468	5947559	.	-	0	transcript_id "PMZ_0041897-RA.p1"; gene_id "MSTRG.5354";
scaf_00014	transdecoder	CDS	5947944	5947991	.	-	0	transcript_id "PMZ_0041897-RA.p1"; gene_id "MSTRG.5354";
scaf_00014	transdecoder	exon	5936044	5936160	.	-	.	transcript_id "MSTRG.5354.4.p1"; gene_id "MSTRG.5354";
scaf_00014	transdecoder	exon	5941734	5941936	.	-	.	transcript_id "MSTRG.5354.4.p1"; gene_id "MSTRG.5354";
scaf_00014	transdecoder	exon	5943854	5943998	.	-	.	transcript_id "MSTRG.5354.4.p1"; gene_id "MSTRG.5354";
scaf_00014	transdecoder	exon	5947468	5947559	.	-	.	transcript_id "MSTRG.5354.4.p1"; gene_id "MSTRG.5354";
scaf_00014	transdecoder	exon	5954119	5954181	.	-	.	transcript_id "MSTRG.5354.4.p1"; gene_id "MSTRG.5354";
scaf_00014	transdecoder	exon	5954937	5955071	.	-	.	transcript_id "MSTRG.5354.4.p1"; gene_id "MSTRG.5354";
scaf_00014	transdecoder	exon	5959155	5959238	.	-	.	transcript_id "MSTRG.5354.4.p1"; gene_id "MSTRG.5354";
scaf_00014	transdecoder	exon	5963991	5964125	.	-	.	transcript_id "MSTRG.5354.4.p1"; gene_id "MSTRG.5354";
scaf_00014	transdecoder	exon	5970797	5970943	.	-	.	transcript_id "MSTRG.5354.4.p1"; gene_id "MSTRG.5354";
scaf_00014	transdecoder	exon	5971326	5971553	.	-	.	transcript_id "MSTRG.5354.4.p1"; gene_id "MSTRG.5354";
scaf_00014	transdecoder	exon	5973589	5973720	.	-	.	transcript_id "MSTRG.5354.4.p1"; gene_id "MSTRG.5354";
scaf_00014	transdecoder	exon	6000923	6000997	.	-	.	transcript_id "MSTRG.5354.4.p1"; gene_id "MSTRG.5354";
scaf_00014	transdecoder	exon	6004956	6005120	.	-	.	transcript_id "MSTRG.5354.4.p1"; gene_id "MSTRG.5354";
scaf_00014	transdecoder	exon	6012473	6012574	.	-	.	transcript_id "MSTRG.5354.4.p1"; gene_id "MSTRG.5354";
scaf_00014	transdecoder	exon	6081180	6081469	.	-	.	transcript_id "MSTRG.5354.4.p1"; gene_id "MSTRG.5354";
scaf_00014	transdecoder	CDS	5936046	5936160	.	-	1	transcript_id "MSTRG.5354.4.p1"; gene_id "MSTRG.5354";
scaf_00014	transdecoder	CDS	5941734	5941936	.	-	0	transcript_id "MSTRG.5354.4.p1"; gene_id "MSTRG.5354";
scaf_00014	transdecoder	CDS	5943854	5943998	.	-	1	transcript_id "MSTRG.5354.4.p1"; gene_id "MSTRG.5354";
scaf_00014	transdecoder	CDS	5947468	5947559	.	-	0	transcript_id "MSTRG.5354.4.p1"; gene_id "MSTRG.5354";
scaf_00014	transdecoder	CDS	5954119	5954181	.	-	0	transcript_id "MSTRG.5354.4.p1"; gene_id "MSTRG.5354";
scaf_00014	transdecoder	CDS	5954937	5955071	.	-	0	transcript_id "MSTRG.5354.4.p1"; gene_id "MSTRG.5354";
scaf_00014	transdecoder	CDS	5959155	5959238	.	-	0	transcript_id "MSTRG.5354.4.p1"; gene_id "MSTRG.5354";
scaf_00014	transdecoder	CDS	5963991	5964125	.	-	0	transcript_id "MSTRG.5354.4.p1"; gene_id "MSTRG.5354";
scaf_00014	transdecoder	CDS	5970797	5970943	.	-	0	transcript_id "MSTRG.5354.4.p1"; gene_id "MSTRG.5354";
scaf_00014	transdecoder	CDS	5971326	5971553	.	-	0	transcript_id "MSTRG.5354.4.p1"; gene_id "MSTRG.5354";
scaf_00014	transdecoder	CDS	5973589	5973720	.	-	0	transcript_id "MSTRG.5354.4.p1"; gene_id "MSTRG.5354";
scaf_00014	transdecoder	CDS	6000923	6000997	.	-	0	transcript_id "MSTRG.5354.4.p1"; gene_id "MSTRG.5354";
scaf_00014	transdecoder	CDS	6004956	6005120	.	-	0	transcript_id "MSTRG.5354.4.p1"; gene_id "MSTRG.5354";
scaf_00014	transdecoder	CDS	6012473	6012574	.	-	0	transcript_id "MSTRG.5354.4.p1"; gene_id "MSTRG.5354";
scaf_00014	transdecoder	CDS	6081180	6081467	.	-	0	transcript_id "MSTRG.5354.4.p1"; gene_id "MSTRG.5354";
scaf_00014	transdecoder	exon	5954889	5955071	.	-	.	transcript_id "PMZ_0026259-RA.p1"; gene_id "MSTRG.5354";
scaf_00014	transdecoder	exon	5959155	5959238	.	-	.	transcript_id "PMZ_0026259-RA.p1"; gene_id "MSTRG.5354";
scaf_00014	transdecoder	exon	5963991	5964086	.	-	.	transcript_id "PMZ_0026259-RA.p1"; gene_id "MSTRG.5354";
scaf_00014	transdecoder	exon	5970797	5970943	.	-	.	transcript_id "PMZ_0026259-RA.p1"; gene_id "MSTRG.5354";
scaf_00014	transdecoder	exon	5971326	5971553	.	-	.	transcript_id "PMZ_0026259-RA.p1"; gene_id "MSTRG.5354";
scaf_00014	transdecoder	exon	5973589	5973720	.	-	.	transcript_id "PMZ_0026259-RA.p1"; gene_id "MSTRG.5354";
scaf_00014	transdecoder	exon	5976265	5976294	.	-	.	transcript_id "PMZ_0026259-RA.p1"; gene_id "MSTRG.5354";
scaf_00014	transdecoder	CDS	5954889	5955071	.	-	0	transcript_id "PMZ_0026259-RA.p1"; gene_id "MSTRG.5354";
scaf_00014	transdecoder	CDS	5959155	5959238	.	-	0	transcript_id "PMZ_0026259-RA.p1"; gene_id "MSTRG.5354";
scaf_00014	transdecoder	CDS	5963991	5964086	.	-	0	transcript_id "PMZ_0026259-RA.p1"; gene_id "MSTRG.5354";
scaf_00014	transdecoder	CDS	5970797	5970943	.	-	0	transcript_id "PMZ_0026259-RA.p1"; gene_id "MSTRG.5354";
scaf_00014	transdecoder	CDS	5971326	5971553	.	-	0	transcript_id "PMZ_0026259-RA.p1"; gene_id "MSTRG.5354";
scaf_00014	transdecoder	CDS	5973589	5973720	.	-	0	transcript_id "PMZ_0026259-RA.p1"; gene_id "MSTRG.5354";
scaf_00014	transdecoder	CDS	5976265	5976294	.	-	0	transcript_id "PMZ_0026259-RA.p1"; gene_id "MSTRG.5354";
scaf_00014	transdecoder	exon	6002612	6002644	.	-	.	transcript_id "PMZ_0041898-RA.p1"; gene_id "MSTRG.5354";
scaf_00014	transdecoder	exon	6004956	6005120	.	-	.	transcript_id "PMZ_0041898-RA.p1"; gene_id "MSTRG.5354";
scaf_00014	transdecoder	exon	6012473	6012574	.	-	.	transcript_id "PMZ_0041898-RA.p1"; gene_id "MSTRG.5354";
scaf_00014	transdecoder	exon	6017039	6017224	.	-	.	transcript_id "PMZ_0041898-RA.p1"; gene_id "MSTRG.5354";
scaf_00014	transdecoder	CDS	6002612	6002644	.	-	0	transcript_id "PMZ_0041898-RA.p1"; gene_id "MSTRG.5354";
scaf_00014	transdecoder	CDS	6004956	6005120	.	-	0	transcript_id "PMZ_0041898-RA.p1"; gene_id "MSTRG.5354";
scaf_00014	transdecoder	CDS	6012473	6012574	.	-	0	transcript_id "PMZ_0041898-RA.p1"; gene_id "MSTRG.5354";
scaf_00014	transdecoder	CDS	6017039	6017224	.	-	0	transcript_id "PMZ_0041898-RA.p1"; gene_id "MSTRG.5354";
scaf_00014	transdecoder	exon	6110291	6113689	.	+	.	transcript_id "MSTRG.5356.1.p1"; gene_id "MSTRG.5356";
scaf_00014	transdecoder	exon	6114530	6114638	.	+	.	transcript_id "MSTRG.5356.1.p1"; gene_id "MSTRG.5356";
scaf_00014	transdecoder	exon	6115383	6115499	.	+	.	transcript_id "MSTRG.5356.1.p1"; gene_id "MSTRG.5356";
scaf_00014	transdecoder	exon	6115983	6116248	.	+	.	transcript_id "MSTRG.5356.1.p1"; gene_id "MSTRG.5356";
scaf_00014	transdecoder	exon	6117151	6117262	.	+	.	transcript_id "MSTRG.5356.1.p1"; gene_id "MSTRG.5356";
scaf_00014	transdecoder	exon	6117741	6117850	.	+	.	transcript_id "MSTRG.5356.1.p1"; gene_id "MSTRG.5356";
scaf_00014	transdecoder	exon	6118634	6118862	.	+	.	transcript_id "MSTRG.5356.1.p1"; gene_id "MSTRG.5356";
scaf_00014	transdecoder	exon	6120329	6120469	.	+	.	transcript_id "MSTRG.5356.1.p1"; gene_id "MSTRG.5356";
scaf_00014	transdecoder	exon	6121566	6121649	.	+	.	transcript_id "MSTRG.5356.1.p1"; gene_id "MSTRG.5356";
scaf_00014	transdecoder	exon	6122082	6122183	.	+	.	transcript_id "MSTRG.5356.1.p1"; gene_id "MSTRG.5356";
scaf_00014	transdecoder	exon	6124059	6124369	.	+	.	transcript_id "MSTRG.5356.1.p1"; gene_id "MSTRG.5356";
scaf_00014	transdecoder	CDS	6114606	6114638	.	+	0	transcript_id "MSTRG.5356.1.p1"; gene_id "MSTRG.5356";
scaf_00014	transdecoder	CDS	6115383	6115499	.	+	0	transcript_id "MSTRG.5356.1.p1"; gene_id "MSTRG.5356";
scaf_00014	transdecoder	CDS	6115983	6116248	.	+	0	transcript_id "MSTRG.5356.1.p1"; gene_id "MSTRG.5356";
scaf_00014	transdecoder	CDS	6117151	6117262	.	+	1	transcript_id "MSTRG.5356.1.p1"; gene_id "MSTRG.5356";
scaf_00014	transdecoder	CDS	6117741	6117850	.	+	0	transcript_id "MSTRG.5356.1.p1"; gene_id "MSTRG.5356";
scaf_00014	transdecoder	CDS	6118634	6118862	.	+	1	transcript_id "MSTRG.5356.1.p1"; gene_id "MSTRG.5356";
scaf_00014	transdecoder	CDS	6120329	6120469	.	+	0	transcript_id "MSTRG.5356.1.p1"; gene_id "MSTRG.5356";
scaf_00014	transdecoder	CDS	6121566	6121649	.	+	0	transcript_id "MSTRG.5356.1.p1"; gene_id "MSTRG.5356";
scaf_00014	transdecoder	CDS	6122082	6122183	.	+	0	transcript_id "MSTRG.5356.1.p1"; gene_id "MSTRG.5356";
scaf_00014	transdecoder	CDS	6124059	6124106	.	+	0	transcript_id "MSTRG.5356.1.p1"; gene_id "MSTRG.5356";
scaf_00014	transdecoder	exon	6111388	6111857	.	+	.	transcript_id "PMZ_0041899-RA.p1"; gene_id "MSTRG.5356";
scaf_00014	transdecoder	exon	6114596	6114638	.	+	.	transcript_id "PMZ_0041899-RA.p1"; gene_id "MSTRG.5356";
scaf_00014	transdecoder	exon	6115404	6115448	.	+	.	transcript_id "PMZ_0041899-RA.p1"; gene_id "MSTRG.5356";
scaf_00014	transdecoder	exon	6115983	6116129	.	+	.	transcript_id "PMZ_0041899-RA.p1"; gene_id "MSTRG.5356";
scaf_00014	transdecoder	exon	6118686	6118862	.	+	.	transcript_id "PMZ_0041899-RA.p1"; gene_id "MSTRG.5356";
scaf_00014	transdecoder	exon	6120329	6120418	.	+	.	transcript_id "PMZ_0041899-RA.p1"; gene_id "MSTRG.5356";
scaf_00014	transdecoder	exon	6121587	6121649	.	+	.	transcript_id "PMZ_0041899-RA.p1"; gene_id "MSTRG.5356";
scaf_00014	transdecoder	exon	6124834	6124875	.	+	.	transcript_id "PMZ_0041899-RA.p1"; gene_id "MSTRG.5356";
scaf_00014	transdecoder	CDS	6111388	6111857	.	+	0	transcript_id "PMZ_0041899-RA.p1"; gene_id "MSTRG.5356";
scaf_00014	transdecoder	CDS	6114596	6114638	.	+	1	transcript_id "PMZ_0041899-RA.p1"; gene_id "MSTRG.5356";
scaf_00014	transdecoder	CDS	6115404	6115448	.	+	0	transcript_id "PMZ_0041899-RA.p1"; gene_id "MSTRG.5356";
scaf_00014	transdecoder	CDS	6115983	6116129	.	+	0	transcript_id "PMZ_0041899-RA.p1"; gene_id "MSTRG.5356";
scaf_00014	transdecoder	CDS	6118686	6118862	.	+	0	transcript_id "PMZ_0041899-RA.p1"; gene_id "MSTRG.5356";
scaf_00014	transdecoder	CDS	6120329	6120418	.	+	0	transcript_id "PMZ_0041899-RA.p1"; gene_id "MSTRG.5356";
scaf_00014	transdecoder	CDS	6121587	6121649	.	+	0	transcript_id "PMZ_0041899-RA.p1"; gene_id "MSTRG.5356";
scaf_00014	transdecoder	CDS	6124834	6124875	.	+	0	transcript_id "PMZ_0041899-RA.p1"; gene_id "MSTRG.5356";
scaf_00014	transdecoder	exon	6359671	6361529	.	-	.	transcript_id "MSTRG.5358.1.p1"; gene_id "MSTRG.5358";
scaf_00014	transdecoder	exon	6365149	6365265	.	-	.	transcript_id "MSTRG.5358.1.p1"; gene_id "MSTRG.5358";
scaf_00014	transdecoder	exon	6376441	6376598	.	-	.	transcript_id "MSTRG.5358.1.p1"; gene_id "MSTRG.5358";
scaf_00014	transdecoder	exon	6383927	6384004	.	-	.	transcript_id "MSTRG.5358.1.p1"; gene_id "MSTRG.5358";
scaf_00014	transdecoder	exon	6389717	6389797	.	-	.	transcript_id "MSTRG.5358.1.p1"; gene_id "MSTRG.5358";
scaf_00014	transdecoder	exon	6391726	6391937	.	-	.	transcript_id "MSTRG.5358.1.p1"; gene_id "MSTRG.5358";
scaf_00014	transdecoder	exon	6406112	6406231	.	-	.	transcript_id "MSTRG.5358.1.p1"; gene_id "MSTRG.5358";
scaf_00014	transdecoder	exon	6408494	6408583	.	-	.	transcript_id "MSTRG.5358.1.p1"; gene_id "MSTRG.5358";
scaf_00014	transdecoder	exon	6410085	6410148	.	-	.	transcript_id "MSTRG.5358.1.p1"; gene_id "MSTRG.5358";
scaf_00014	transdecoder	exon	6412924	6413044	.	-	.	transcript_id "MSTRG.5358.1.p1"; gene_id "MSTRG.5358";
scaf_00014	transdecoder	exon	6418977	6419076	.	-	.	transcript_id "MSTRG.5358.1.p1"; gene_id "MSTRG.5358";
scaf_00014	transdecoder	exon	6420186	6421745	.	-	.	transcript_id "MSTRG.5358.1.p1"; gene_id "MSTRG.5358";
scaf_00014	transdecoder	CDS	6360874	6361529	.	-	2	transcript_id "MSTRG.5358.1.p1"; gene_id "MSTRG.5358";
scaf_00014	transdecoder	CDS	6365149	6365265	.	-	2	transcript_id "MSTRG.5358.1.p1"; gene_id "MSTRG.5358";
scaf_00014	transdecoder	CDS	6376441	6376598	.	-	1	transcript_id "MSTRG.5358.1.p1"; gene_id "MSTRG.5358";
scaf_00014	transdecoder	CDS	6383927	6384004	.	-	1	transcript_id "MSTRG.5358.1.p1"; gene_id "MSTRG.5358";
scaf_00014	transdecoder	CDS	6389717	6389797	.	-	1	transcript_id "MSTRG.5358.1.p1"; gene_id "MSTRG.5358";
scaf_00014	transdecoder	CDS	6391726	6391937	.	-	0	transcript_id "MSTRG.5358.1.p1"; gene_id "MSTRG.5358";
scaf_00014	transdecoder	CDS	6406112	6406231	.	-	0	transcript_id "MSTRG.5358.1.p1"; gene_id "MSTRG.5358";
scaf_00014	transdecoder	CDS	6408494	6408583	.	-	0	transcript_id "MSTRG.5358.1.p1"; gene_id "MSTRG.5358";
scaf_00014	transdecoder	CDS	6410085	6410148	.	-	1	transcript_id "MSTRG.5358.1.p1"; gene_id "MSTRG.5358";
scaf_00014	transdecoder	CDS	6412924	6413044	.	-	2	transcript_id "MSTRG.5358.1.p1"; gene_id "MSTRG.5358";
scaf_00014	transdecoder	CDS	6418977	6418983	.	-	0	transcript_id "MSTRG.5358.1.p1"; gene_id "MSTRG.5358";
scaf_00014	transdecoder	exon	6389713	6389783	.	-	.	transcript_id "PMZ_0041901-RA.p1"; gene_id "MSTRG.5358";
scaf_00014	transdecoder	exon	6391802	6391942	.	-	.	transcript_id "PMZ_0041901-RA.p1"; gene_id "MSTRG.5358";
scaf_00014	transdecoder	exon	6392992	6393004	.	-	.	transcript_id "PMZ_0041901-RA.p1"; gene_id "MSTRG.5358";
scaf_00014	transdecoder	exon	6406112	6406231	.	-	.	transcript_id "PMZ_0041901-RA.p1"; gene_id "MSTRG.5358";
scaf_00014	transdecoder	exon	6420186	6420316	.	-	.	transcript_id "PMZ_0041901-RA.p1"; gene_id "MSTRG.5358";
scaf_00014	transdecoder	exon	6421886	6422031	.	-	.	transcript_id "PMZ_0041901-RA.p1"; gene_id "MSTRG.5358";
scaf_00014	transdecoder	exon	6430982	6431037	.	-	.	transcript_id "PMZ_0041901-RA.p1"; gene_id "MSTRG.5358";
scaf_00014	transdecoder	CDS	6389713	6389783	.	-	2	transcript_id "PMZ_0041901-RA.p1"; gene_id "MSTRG.5358";
scaf_00014	transdecoder	CDS	6391802	6391942	.	-	2	transcript_id "PMZ_0041901-RA.p1"; gene_id "MSTRG.5358";
scaf_00014	transdecoder	CDS	6392992	6393004	.	-	0	transcript_id "PMZ_0041901-RA.p1"; gene_id "MSTRG.5358";
scaf_00014	transdecoder	CDS	6406112	6406231	.	-	0	transcript_id "PMZ_0041901-RA.p1"; gene_id "MSTRG.5358";
scaf_00014	transdecoder	CDS	6420186	6420316	.	-	2	transcript_id "PMZ_0041901-RA.p1"; gene_id "MSTRG.5358";
scaf_00014	transdecoder	CDS	6421886	6422031	.	-	1	transcript_id "PMZ_0041901-RA.p1"; gene_id "MSTRG.5358";
scaf_00014	transdecoder	CDS	6430982	6431037	.	-	0	transcript_id "PMZ_0041901-RA.p1"; gene_id "MSTRG.5358";
scaf_00014	transdecoder	exon	6421852	6422031	.	-	.	transcript_id "MSTRG.5358.3.p1"; gene_id "MSTRG.5358";
scaf_00014	transdecoder	exon	6427074	6427123	.	-	.	transcript_id "MSTRG.5358.3.p1"; gene_id "MSTRG.5358";
scaf_00014	transdecoder	exon	6430975	6431051	.	-	.	transcript_id "MSTRG.5358.3.p1"; gene_id "MSTRG.5358";
scaf_00014	transdecoder	exon	6433918	6434087	.	-	.	transcript_id "MSTRG.5358.3.p1"; gene_id "MSTRG.5358";
scaf_00014	transdecoder	exon	6435303	6435441	.	-	.	transcript_id "MSTRG.5358.3.p1"; gene_id "MSTRG.5358";
scaf_00014	transdecoder	exon	6435837	6435963	.	-	.	transcript_id "MSTRG.5358.3.p1"; gene_id "MSTRG.5358";
scaf_00014	transdecoder	exon	6439864	6439953	.	-	.	transcript_id "MSTRG.5358.3.p1"; gene_id "MSTRG.5358";
scaf_00014	transdecoder	exon	6440906	6440987	.	-	.	transcript_id "MSTRG.5358.3.p1"; gene_id "MSTRG.5358";
scaf_00014	transdecoder	exon	6441912	6442042	.	-	.	transcript_id "MSTRG.5358.3.p1"; gene_id "MSTRG.5358";
scaf_00014	transdecoder	exon	6443584	6443690	.	-	.	transcript_id "MSTRG.5358.3.p1"; gene_id "MSTRG.5358";
scaf_00014	transdecoder	exon	6444297	6444465	.	-	.	transcript_id "MSTRG.5358.3.p1"; gene_id "MSTRG.5358";
scaf_00014	transdecoder	exon	6445005	6445115	.	-	.	transcript_id "MSTRG.5358.3.p1"; gene_id "MSTRG.5358";
scaf_00014	transdecoder	exon	6446000	6446166	.	-	.	transcript_id "MSTRG.5358.3.p1"; gene_id "MSTRG.5358";
scaf_00014	transdecoder	exon	6449713	6449853	.	-	.	transcript_id "MSTRG.5358.3.p1"; gene_id "MSTRG.5358";
scaf_00014	transdecoder	exon	6452660	6452932	.	-	.	transcript_id "MSTRG.5358.3.p1"; gene_id "MSTRG.5358";
scaf_00014	transdecoder	CDS	6421854	6422031	.	-	1	transcript_id "MSTRG.5358.3.p1"; gene_id "MSTRG.5358";
scaf_00014	transdecoder	CDS	6427074	6427123	.	-	0	transcript_id "MSTRG.5358.3.p1"; gene_id "MSTRG.5358";
scaf_00014	transdecoder	CDS	6430975	6431051	.	-	2	transcript_id "MSTRG.5358.3.p1"; gene_id "MSTRG.5358";
scaf_00014	transdecoder	CDS	6433918	6434087	.	-	1	transcript_id "MSTRG.5358.3.p1"; gene_id "MSTRG.5358";
scaf_00014	transdecoder	CDS	6435303	6435441	.	-	2	transcript_id "MSTRG.5358.3.p1"; gene_id "MSTRG.5358";
scaf_00014	transdecoder	CDS	6435837	6435963	.	-	0	transcript_id "MSTRG.5358.3.p1"; gene_id "MSTRG.5358";
scaf_00014	transdecoder	CDS	6439864	6439953	.	-	0	transcript_id "MSTRG.5358.3.p1"; gene_id "MSTRG.5358";
scaf_00014	transdecoder	CDS	6440906	6440987	.	-	1	transcript_id "MSTRG.5358.3.p1"; gene_id "MSTRG.5358";
scaf_00014	transdecoder	CDS	6441912	6442042	.	-	0	transcript_id "MSTRG.5358.3.p1"; gene_id "MSTRG.5358";
scaf_00014	transdecoder	CDS	6443584	6443690	.	-	2	transcript_id "MSTRG.5358.3.p1"; gene_id "MSTRG.5358";
scaf_00014	transdecoder	CDS	6444297	6444465	.	-	0	transcript_id "MSTRG.5358.3.p1"; gene_id "MSTRG.5358";
scaf_00014	transdecoder	CDS	6445005	6445115	.	-	0	transcript_id "MSTRG.5358.3.p1"; gene_id "MSTRG.5358";
scaf_00014	transdecoder	CDS	6446000	6446166	.	-	2	transcript_id "MSTRG.5358.3.p1"; gene_id "MSTRG.5358";
scaf_00014	transdecoder	CDS	6449713	6449842	.	-	0	transcript_id "MSTRG.5358.3.p1"; gene_id "MSTRG.5358";
scaf_00014	transdecoder	exon	6434070	6434087	.	-	.	transcript_id "PMZ_0041902-RA.p1"; gene_id "MSTRG.5358";
scaf_00014	transdecoder	exon	6435320	6435441	.	-	.	transcript_id "PMZ_0041902-RA.p1"; gene_id "MSTRG.5358";
scaf_00014	transdecoder	exon	6435837	6435963	.	-	.	transcript_id "PMZ_0041902-RA.p1"; gene_id "MSTRG.5358";
scaf_00014	transdecoder	exon	6439864	6439953	.	-	.	transcript_id "PMZ_0041902-RA.p1"; gene_id "MSTRG.5358";
scaf_00014	transdecoder	exon	6440906	6440987	.	-	.	transcript_id "PMZ_0041902-RA.p1"; gene_id "MSTRG.5358";
scaf_00014	transdecoder	exon	6441912	6442042	.	-	.	transcript_id "PMZ_0041902-RA.p1"; gene_id "MSTRG.5358";
scaf_00014	transdecoder	exon	6443584	6443690	.	-	.	transcript_id "PMZ_0041902-RA.p1"; gene_id "MSTRG.5358";
scaf_00014	transdecoder	exon	6444297	6444465	.	-	.	transcript_id "PMZ_0041902-RA.p1"; gene_id "MSTRG.5358";
scaf_00014	transdecoder	exon	6445005	6445115	.	-	.	transcript_id "PMZ_0041902-RA.p1"; gene_id "MSTRG.5358";
scaf_00014	transdecoder	exon	6446000	6446166	.	-	.	transcript_id "PMZ_0041902-RA.p1"; gene_id "MSTRG.5358";
scaf_00014	transdecoder	exon	6449779	6449872	.	-	.	transcript_id "PMZ_0041902-RA.p1"; gene_id "MSTRG.5358";
scaf_00014	transdecoder	CDS	6434070	6434087	.	-	0	transcript_id "PMZ_0041902-RA.p1"; gene_id "MSTRG.5358";
scaf_00014	transdecoder	CDS	6435320	6435441	.	-	2	transcript_id "PMZ_0041902-RA.p1"; gene_id "MSTRG.5358";
scaf_00014	transdecoder	CDS	6435837	6435963	.	-	0	transcript_id "PMZ_0041902-RA.p1"; gene_id "MSTRG.5358";
scaf_00014	transdecoder	CDS	6439864	6439953	.	-	0	transcript_id "PMZ_0041902-RA.p1"; gene_id "MSTRG.5358";
scaf_00014	transdecoder	CDS	6440906	6440987	.	-	1	transcript_id "PMZ_0041902-RA.p1"; gene_id "MSTRG.5358";
scaf_00014	transdecoder	CDS	6441912	6442042	.	-	0	transcript_id "PMZ_0041902-RA.p1"; gene_id "MSTRG.5358";
scaf_00014	transdecoder	CDS	6443584	6443690	.	-	2	transcript_id "PMZ_0041902-RA.p1"; gene_id "MSTRG.5358";
scaf_00014	transdecoder	CDS	6444297	6444465	.	-	0	transcript_id "PMZ_0041902-RA.p1"; gene_id "MSTRG.5358";
scaf_00014	transdecoder	CDS	6445005	6445115	.	-	0	transcript_id "PMZ_0041902-RA.p1"; gene_id "MSTRG.5358";
scaf_00014	transdecoder	CDS	6446000	6446166	.	-	2	transcript_id "PMZ_0041902-RA.p1"; gene_id "MSTRG.5358";
scaf_00014	transdecoder	CDS	6449779	6449872	.	-	0	transcript_id "PMZ_0041902-RA.p1"; gene_id "MSTRG.5358";
scaf_00014	transdecoder	exon	6453650	6455086	.	-	.	transcript_id "MSTRG.5359.1.p1"; gene_id "MSTRG.5359";
scaf_00014	transdecoder	exon	6455289	6455367	.	-	.	transcript_id "MSTRG.5359.1.p1"; gene_id "MSTRG.5359";
scaf_00014	transdecoder	exon	6456597	6456924	.	-	.	transcript_id "MSTRG.5359.1.p1"; gene_id "MSTRG.5359";
scaf_00014	transdecoder	exon	6459269	6461723	.	-	.	transcript_id "MSTRG.5359.1.p1"; gene_id "MSTRG.5359";
scaf_00014	transdecoder	exon	6462119	6462301	.	-	.	transcript_id "MSTRG.5359.1.p1"; gene_id "MSTRG.5359";
scaf_00014	transdecoder	CDS	6454913	6455086	.	-	0	transcript_id "MSTRG.5359.1.p1"; gene_id "MSTRG.5359";
scaf_00014	transdecoder	CDS	6455289	6455367	.	-	1	transcript_id "MSTRG.5359.1.p1"; gene_id "MSTRG.5359";
scaf_00014	transdecoder	CDS	6456597	6456924	.	-	2	transcript_id "MSTRG.5359.1.p1"; gene_id "MSTRG.5359";
scaf_00014	transdecoder	CDS	6459269	6459410	.	-	0	transcript_id "MSTRG.5359.1.p1"; gene_id "MSTRG.5359";
scaf_00014	transdecoder	exon	6453729	6455086	.	-	.	transcript_id "PMZ_0041903-RA.p2"; gene_id "MSTRG.5359";
scaf_00014	transdecoder	exon	6456602	6456757	.	-	.	transcript_id "PMZ_0041903-RA.p2"; gene_id "MSTRG.5359";
scaf_00014	transdecoder	CDS	6454913	6455086	.	-	0	transcript_id "PMZ_0041903-RA.p2"; gene_id "MSTRG.5359";
scaf_00014	transdecoder	CDS	6456602	6456757	.	-	0	transcript_id "PMZ_0041903-RA.p2"; gene_id "MSTRG.5359";
scaf_00014	transdecoder	exon	6459219	6459531	.	-	.	transcript_id "PMZ_0041904-RA.p1"; gene_id "MSTRG.5359";
scaf_00014	transdecoder	exon	6461644	6461723	.	-	.	transcript_id "PMZ_0041904-RA.p1"; gene_id "MSTRG.5359";
scaf_00014	transdecoder	exon	6462119	6462163	.	-	.	transcript_id "PMZ_0041904-RA.p1"; gene_id "MSTRG.5359";
scaf_00014	transdecoder	CDS	6459219	6459531	.	-	1	transcript_id "PMZ_0041904-RA.p1"; gene_id "MSTRG.5359";
scaf_00014	transdecoder	CDS	6461644	6461723	.	-	0	transcript_id "PMZ_0041904-RA.p1"; gene_id "MSTRG.5359";
scaf_00014	transdecoder	CDS	6462119	6462163	.	-	0	transcript_id "PMZ_0041904-RA.p1"; gene_id "MSTRG.5359";
scaf_00014	transdecoder	exon	6461608	6462246	.	+	.	transcript_id "MSTRG.5360.1.p1"; gene_id "MSTRG.5360";
scaf_00014	transdecoder	exon	6464508	6464650	.	+	.	transcript_id "MSTRG.5360.1.p1"; gene_id "MSTRG.5360";
scaf_00014	transdecoder	exon	6465298	6465453	.	+	.	transcript_id "MSTRG.5360.1.p1"; gene_id "MSTRG.5360";
scaf_00014	transdecoder	exon	6466964	6467097	.	+	.	transcript_id "MSTRG.5360.1.p1"; gene_id "MSTRG.5360";
scaf_00014	transdecoder	exon	6467591	6467685	.	+	.	transcript_id "MSTRG.5360.1.p1"; gene_id "MSTRG.5360";
scaf_00014	transdecoder	exon	6468547	6468718	.	+	.	transcript_id "MSTRG.5360.1.p1"; gene_id "MSTRG.5360";
scaf_00014	transdecoder	exon	6469033	6469186	.	+	.	transcript_id "MSTRG.5360.1.p1"; gene_id "MSTRG.5360";
scaf_00014	transdecoder	exon	6469718	6473038	.	+	.	transcript_id "MSTRG.5360.1.p1"; gene_id "MSTRG.5360";
scaf_00014	transdecoder	CDS	6462101	6462246	.	+	0	transcript_id "MSTRG.5360.1.p1"; gene_id "MSTRG.5360";
scaf_00014	transdecoder	CDS	6464508	6464650	.	+	1	transcript_id "MSTRG.5360.1.p1"; gene_id "MSTRG.5360";
scaf_00014	transdecoder	CDS	6465298	6465453	.	+	2	transcript_id "MSTRG.5360.1.p1"; gene_id "MSTRG.5360";
scaf_00014	transdecoder	CDS	6466964	6467097	.	+	2	transcript_id "MSTRG.5360.1.p1"; gene_id "MSTRG.5360";
scaf_00014	transdecoder	CDS	6467591	6467685	.	+	0	transcript_id "MSTRG.5360.1.p1"; gene_id "MSTRG.5360";
scaf_00014	transdecoder	CDS	6468547	6468718	.	+	1	transcript_id "MSTRG.5360.1.p1"; gene_id "MSTRG.5360";
scaf_00014	transdecoder	CDS	6469033	6469186	.	+	0	transcript_id "MSTRG.5360.1.p1"; gene_id "MSTRG.5360";
scaf_00014	transdecoder	CDS	6469718	6469938	.	+	2	transcript_id "MSTRG.5360.1.p1"; gene_id "MSTRG.5360";
scaf_00014	transdecoder	exon	6461718	6462246	.	+	.	transcript_id "PMZ_0041905-RA.p1"; gene_id "MSTRG.5360";
scaf_00014	transdecoder	exon	6464508	6464650	.	+	.	transcript_id "PMZ_0041905-RA.p1"; gene_id "MSTRG.5360";
scaf_00014	transdecoder	exon	6465298	6465453	.	+	.	transcript_id "PMZ_0041905-RA.p1"; gene_id "MSTRG.5360";
scaf_00014	transdecoder	exon	6466964	6467097	.	+	.	transcript_id "PMZ_0041905-RA.p1"; gene_id "MSTRG.5360";
scaf_00014	transdecoder	exon	6467591	6467677	.	+	.	transcript_id "PMZ_0041905-RA.p1"; gene_id "MSTRG.5360";
scaf_00014	transdecoder	exon	6468569	6468718	.	+	.	transcript_id "PMZ_0041905-RA.p1"; gene_id "MSTRG.5360";
scaf_00014	transdecoder	exon	6469033	6469186	.	+	.	transcript_id "PMZ_0041905-RA.p1"; gene_id "MSTRG.5360";
scaf_00014	transdecoder	exon	6469718	6471277	.	+	.	transcript_id "PMZ_0041905-RA.p1"; gene_id "MSTRG.5360";
scaf_00014	transdecoder	CDS	6462101	6462246	.	+	0	transcript_id "PMZ_0041905-RA.p1"; gene_id "MSTRG.5360";
scaf_00014	transdecoder	CDS	6464508	6464650	.	+	1	transcript_id "PMZ_0041905-RA.p1"; gene_id "MSTRG.5360";
scaf_00014	transdecoder	CDS	6465298	6465453	.	+	2	transcript_id "PMZ_0041905-RA.p1"; gene_id "MSTRG.5360";
scaf_00014	transdecoder	CDS	6466964	6467097	.	+	2	transcript_id "PMZ_0041905-RA.p1"; gene_id "MSTRG.5360";
scaf_00014	transdecoder	CDS	6467591	6467677	.	+	0	transcript_id "PMZ_0041905-RA.p1"; gene_id "MSTRG.5360";
scaf_00014	transdecoder	CDS	6468569	6468718	.	+	0	transcript_id "PMZ_0041905-RA.p1"; gene_id "MSTRG.5360";
scaf_00014	transdecoder	CDS	6469033	6469186	.	+	0	transcript_id "PMZ_0041905-RA.p1"; gene_id "MSTRG.5360";
scaf_00014	transdecoder	CDS	6469718	6469938	.	+	2	transcript_id "PMZ_0041905-RA.p1"; gene_id "MSTRG.5360";
scaf_00014	transdecoder	exon	6476565	6478936	.	-	.	transcript_id "MSTRG.5361.1.p2"; gene_id "MSTRG.5361";
scaf_00014	transdecoder	exon	6481026	6481221	.	-	.	transcript_id "MSTRG.5361.1.p2"; gene_id "MSTRG.5361";
scaf_00014	transdecoder	exon	6490056	6490206	.	-	.	transcript_id "MSTRG.5361.1.p2"; gene_id "MSTRG.5361";
scaf_00014	transdecoder	exon	6491545	6491647	.	-	.	transcript_id "MSTRG.5361.1.p2"; gene_id "MSTRG.5361";
scaf_00014	transdecoder	exon	6495220	6495363	.	-	.	transcript_id "MSTRG.5361.1.p2"; gene_id "MSTRG.5361";
scaf_00014	transdecoder	exon	6496400	6496547	.	-	.	transcript_id "MSTRG.5361.1.p2"; gene_id "MSTRG.5361";
scaf_00014	transdecoder	exon	6497278	6497420	.	-	.	transcript_id "MSTRG.5361.1.p2"; gene_id "MSTRG.5361";
scaf_00014	transdecoder	exon	6498023	6498245	.	-	.	transcript_id "MSTRG.5361.1.p2"; gene_id "MSTRG.5361";
scaf_00014	transdecoder	exon	6503607	6503900	.	-	.	transcript_id "MSTRG.5361.1.p2"; gene_id "MSTRG.5361";
scaf_00014	transdecoder	exon	6517679	6517855	.	-	.	transcript_id "MSTRG.5361.1.p2"; gene_id "MSTRG.5361";
scaf_00014	transdecoder	exon	6518034	6518199	.	-	.	transcript_id "MSTRG.5361.1.p2"; gene_id "MSTRG.5361";
scaf_00014	transdecoder	CDS	6478731	6478936	.	-	2	transcript_id "MSTRG.5361.1.p2"; gene_id "MSTRG.5361";
scaf_00014	transdecoder	CDS	6481026	6481221	.	-	0	transcript_id "MSTRG.5361.1.p2"; gene_id "MSTRG.5361";
scaf_00014	transdecoder	CDS	6490056	6490206	.	-	1	transcript_id "MSTRG.5361.1.p2"; gene_id "MSTRG.5361";
scaf_00014	transdecoder	CDS	6491545	6491647	.	-	2	transcript_id "MSTRG.5361.1.p2"; gene_id "MSTRG.5361";
scaf_00014	transdecoder	CDS	6495220	6495363	.	-	2	transcript_id "MSTRG.5361.1.p2"; gene_id "MSTRG.5361";
scaf_00014	transdecoder	CDS	6496400	6496406	.	-	0	transcript_id "MSTRG.5361.1.p2"; gene_id "MSTRG.5361";
scaf_00014	transdecoder	exon	6478731	6478906	.	-	.	transcript_id "PMZ_0041906-RA.p1"; gene_id "MSTRG.5361";
scaf_00014	transdecoder	exon	6481041	6481173	.	-	.	transcript_id "PMZ_0041906-RA.p1"; gene_id "MSTRG.5361";
scaf_00014	transdecoder	exon	6486233	6486243	.	-	.	transcript_id "PMZ_0041906-RA.p1"; gene_id "MSTRG.5361";
scaf_00014	transdecoder	exon	6490139	6490206	.	-	.	transcript_id "PMZ_0041906-RA.p1"; gene_id "MSTRG.5361";
scaf_00014	transdecoder	exon	6491545	6491647	.	-	.	transcript_id "PMZ_0041906-RA.p1"; gene_id "MSTRG.5361";
scaf_00014	transdecoder	exon	6495220	6495363	.	-	.	transcript_id "PMZ_0041906-RA.p1"; gene_id "MSTRG.5361";
scaf_00014	transdecoder	exon	6496476	6496547	.	-	.	transcript_id "PMZ_0041906-RA.p1"; gene_id "MSTRG.5361";
scaf_00014	transdecoder	exon	6497278	6497420	.	-	.	transcript_id "PMZ_0041906-RA.p1"; gene_id "MSTRG.5361";
scaf_00014	transdecoder	exon	6498023	6498186	.	-	.	transcript_id "PMZ_0041906-RA.p1"; gene_id "MSTRG.5361";
scaf_00014	transdecoder	exon	6499834	6499856	.	-	.	transcript_id "PMZ_0041906-RA.p1"; gene_id "MSTRG.5361";
scaf_00014	transdecoder	exon	6503607	6503900	.	-	.	transcript_id "PMZ_0041906-RA.p1"; gene_id "MSTRG.5361";
scaf_00014	transdecoder	exon	6505918	6505954	.	-	.	transcript_id "PMZ_0041906-RA.p1"; gene_id "MSTRG.5361";
scaf_00014	transdecoder	CDS	6478731	6478906	.	-	2	transcript_id "PMZ_0041906-RA.p1"; gene_id "MSTRG.5361";
scaf_00014	transdecoder	CDS	6481041	6481173	.	-	0	transcript_id "PMZ_0041906-RA.p1"; gene_id "MSTRG.5361";
scaf_00014	transdecoder	CDS	6486233	6486243	.	-	2	transcript_id "PMZ_0041906-RA.p1"; gene_id "MSTRG.5361";
scaf_00014	transdecoder	CDS	6490139	6490206	.	-	1	transcript_id "PMZ_0041906-RA.p1"; gene_id "MSTRG.5361";
scaf_00014	transdecoder	CDS	6491545	6491647	.	-	2	transcript_id "PMZ_0041906-RA.p1"; gene_id "MSTRG.5361";
scaf_00014	transdecoder	CDS	6495220	6495363	.	-	2	transcript_id "PMZ_0041906-RA.p1"; gene_id "MSTRG.5361";
scaf_00014	transdecoder	CDS	6496476	6496547	.	-	2	transcript_id "PMZ_0041906-RA.p1"; gene_id "MSTRG.5361";
scaf_00014	transdecoder	CDS	6497278	6497420	.	-	1	transcript_id "PMZ_0041906-RA.p1"; gene_id "MSTRG.5361";
scaf_00014	transdecoder	CDS	6498023	6498186	.	-	0	transcript_id "PMZ_0041906-RA.p1"; gene_id "MSTRG.5361";
scaf_00014	transdecoder	CDS	6499834	6499856	.	-	2	transcript_id "PMZ_0041906-RA.p1"; gene_id "MSTRG.5361";
scaf_00014	transdecoder	CDS	6503607	6503900	.	-	2	transcript_id "PMZ_0041906-RA.p1"; gene_id "MSTRG.5361";
scaf_00014	transdecoder	CDS	6505918	6505954	.	-	0	transcript_id "PMZ_0041906-RA.p1"; gene_id "MSTRG.5361";
scaf_00014	transdecoder	exon	6528102	6531863	.	-	.	transcript_id "MSTRG.5363.1.p1"; gene_id "MSTRG.5363";
scaf_00014	transdecoder	exon	6532749	6532848	.	-	.	transcript_id "MSTRG.5363.1.p1"; gene_id "MSTRG.5363";
scaf_00014	transdecoder	exon	6533169	6533401	.	-	.	transcript_id "MSTRG.5363.1.p1"; gene_id "MSTRG.5363";
scaf_00014	transdecoder	exon	6533945	6534130	.	-	.	transcript_id "MSTRG.5363.1.p1"; gene_id "MSTRG.5363";
scaf_00014	transdecoder	exon	6537072	6537208	.	-	.	transcript_id "MSTRG.5363.1.p1"; gene_id "MSTRG.5363";
scaf_00014	transdecoder	exon	6538576	6538665	.	-	.	transcript_id "MSTRG.5363.1.p1"; gene_id "MSTRG.5363";
scaf_00014	transdecoder	exon	6539727	6539824	.	-	.	transcript_id "MSTRG.5363.1.p1"; gene_id "MSTRG.5363";
scaf_00014	transdecoder	exon	6540605	6540703	.	-	.	transcript_id "MSTRG.5363.1.p1"; gene_id "MSTRG.5363";
scaf_00014	transdecoder	exon	6540991	6541087	.	-	.	transcript_id "MSTRG.5363.1.p1"; gene_id "MSTRG.5363";
scaf_00014	transdecoder	exon	6541744	6541842	.	-	.	transcript_id "MSTRG.5363.1.p1"; gene_id "MSTRG.5363";
scaf_00014	transdecoder	exon	6542790	6542871	.	-	.	transcript_id "MSTRG.5363.1.p1"; gene_id "MSTRG.5363";
scaf_00014	transdecoder	exon	6543419	6543603	.	-	.	transcript_id "MSTRG.5363.1.p1"; gene_id "MSTRG.5363";
scaf_00014	transdecoder	exon	6544563	6544884	.	-	.	transcript_id "MSTRG.5363.1.p1"; gene_id "MSTRG.5363";
scaf_00014	transdecoder	exon	6547883	6548051	.	-	.	transcript_id "MSTRG.5363.1.p1"; gene_id "MSTRG.5363";
scaf_00014	transdecoder	exon	6549364	6549448	.	-	.	transcript_id "MSTRG.5363.1.p1"; gene_id "MSTRG.5363";
scaf_00014	transdecoder	exon	6551388	6551591	.	-	.	transcript_id "MSTRG.5363.1.p1"; gene_id "MSTRG.5363";
scaf_00014	transdecoder	exon	6553954	6554055	.	-	.	transcript_id "MSTRG.5363.1.p1"; gene_id "MSTRG.5363";
scaf_00014	transdecoder	exon	6555435	6555509	.	-	.	transcript_id "MSTRG.5363.1.p1"; gene_id "MSTRG.5363";
scaf_00014	transdecoder	exon	6555741	6555808	.	-	.	transcript_id "MSTRG.5363.1.p1"; gene_id "MSTRG.5363";
scaf_00014	transdecoder	exon	6600419	6600523	.	-	.	transcript_id "MSTRG.5363.1.p1"; gene_id "MSTRG.5363";
scaf_00014	transdecoder	exon	6605643	6605685	.	-	.	transcript_id "MSTRG.5363.1.p1"; gene_id "MSTRG.5363";
scaf_00014	transdecoder	exon	6618153	6618243	.	-	.	transcript_id "MSTRG.5363.1.p1"; gene_id "MSTRG.5363";
scaf_00014	transdecoder	exon	6625489	6625787	.	-	.	transcript_id "MSTRG.5363.1.p1"; gene_id "MSTRG.5363";
scaf_00014	transdecoder	CDS	6531728	6531863	.	-	1	transcript_id "MSTRG.5363.1.p1"; gene_id "MSTRG.5363";
scaf_00014	transdecoder	CDS	6532749	6532848	.	-	2	transcript_id "MSTRG.5363.1.p1"; gene_id "MSTRG.5363";
scaf_00014	transdecoder	CDS	6533169	6533401	.	-	1	transcript_id "MSTRG.5363.1.p1"; gene_id "MSTRG.5363";
scaf_00014	transdecoder	CDS	6533945	6534130	.	-	1	transcript_id "MSTRG.5363.1.p1"; gene_id "MSTRG.5363";
scaf_00014	transdecoder	CDS	6537072	6537208	.	-	0	transcript_id "MSTRG.5363.1.p1"; gene_id "MSTRG.5363";
scaf_00014	transdecoder	CDS	6538576	6538665	.	-	0	transcript_id "MSTRG.5363.1.p1"; gene_id "MSTRG.5363";
scaf_00014	transdecoder	CDS	6539727	6539824	.	-	2	transcript_id "MSTRG.5363.1.p1"; gene_id "MSTRG.5363";
scaf_00014	transdecoder	CDS	6540605	6540703	.	-	2	transcript_id "MSTRG.5363.1.p1"; gene_id "MSTRG.5363";
scaf_00014	transdecoder	CDS	6540991	6541087	.	-	0	transcript_id "MSTRG.5363.1.p1"; gene_id "MSTRG.5363";
scaf_00014	transdecoder	CDS	6541744	6541842	.	-	0	transcript_id "MSTRG.5363.1.p1"; gene_id "MSTRG.5363";
scaf_00014	transdecoder	CDS	6542790	6542871	.	-	1	transcript_id "MSTRG.5363.1.p1"; gene_id "MSTRG.5363";
scaf_00014	transdecoder	CDS	6543419	6543603	.	-	0	transcript_id "MSTRG.5363.1.p1"; gene_id "MSTRG.5363";
scaf_00014	transdecoder	CDS	6544563	6544884	.	-	1	transcript_id "MSTRG.5363.1.p1"; gene_id "MSTRG.5363";
scaf_00014	transdecoder	CDS	6547883	6548051	.	-	2	transcript_id "MSTRG.5363.1.p1"; gene_id "MSTRG.5363";
scaf_00014	transdecoder	CDS	6549364	6549448	.	-	0	transcript_id "MSTRG.5363.1.p1"; gene_id "MSTRG.5363";
scaf_00014	transdecoder	CDS	6551388	6551591	.	-	0	transcript_id "MSTRG.5363.1.p1"; gene_id "MSTRG.5363";
scaf_00014	transdecoder	CDS	6553954	6554055	.	-	0	transcript_id "MSTRG.5363.1.p1"; gene_id "MSTRG.5363";
scaf_00014	transdecoder	CDS	6555435	6555509	.	-	0	transcript_id "MSTRG.5363.1.p1"; gene_id "MSTRG.5363";
scaf_00014	transdecoder	CDS	6555741	6555808	.	-	2	transcript_id "MSTRG.5363.1.p1"; gene_id "MSTRG.5363";
scaf_00014	transdecoder	CDS	6600419	6600523	.	-	2	transcript_id "MSTRG.5363.1.p1"; gene_id "MSTRG.5363";
scaf_00014	transdecoder	CDS	6605643	6605685	.	-	0	transcript_id "MSTRG.5363.1.p1"; gene_id "MSTRG.5363";
scaf_00014	transdecoder	CDS	6618153	6618197	.	-	0	transcript_id "MSTRG.5363.1.p1"; gene_id "MSTRG.5363";
scaf_00014	transdecoder	exon	6528290	6531863	.	-	.	transcript_id "PMZ_0041907-RA.p1"; gene_id "MSTRG.5363";
scaf_00014	transdecoder	exon	6532749	6532848	.	-	.	transcript_id "PMZ_0041907-RA.p1"; gene_id "MSTRG.5363";
scaf_00014	transdecoder	exon	6533169	6533395	.	-	.	transcript_id "PMZ_0041907-RA.p1"; gene_id "MSTRG.5363";
scaf_00014	transdecoder	exon	6533945	6534130	.	-	.	transcript_id "PMZ_0041907-RA.p1"; gene_id "MSTRG.5363";
scaf_00014	transdecoder	exon	6537072	6537208	.	-	.	transcript_id "PMZ_0041907-RA.p1"; gene_id "MSTRG.5363";
scaf_00014	transdecoder	exon	6538576	6538665	.	-	.	transcript_id "PMZ_0041907-RA.p1"; gene_id "MSTRG.5363";
scaf_00014	transdecoder	exon	6539727	6539824	.	-	.	transcript_id "PMZ_0041907-RA.p1"; gene_id "MSTRG.5363";
scaf_00014	transdecoder	exon	6540605	6540703	.	-	.	transcript_id "PMZ_0041907-RA.p1"; gene_id "MSTRG.5363";
scaf_00014	transdecoder	exon	6541021	6541087	.	-	.	transcript_id "PMZ_0041907-RA.p1"; gene_id "MSTRG.5363";
scaf_00014	transdecoder	exon	6541744	6541842	.	-	.	transcript_id "PMZ_0041907-RA.p1"; gene_id "MSTRG.5363";
scaf_00014	transdecoder	exon	6542832	6542871	.	-	.	transcript_id "PMZ_0041907-RA.p1"; gene_id "MSTRG.5363";
scaf_00014	transdecoder	exon	6543419	6543603	.	-	.	transcript_id "PMZ_0041907-RA.p1"; gene_id "MSTRG.5363";
scaf_00014	transdecoder	exon	6544563	6544884	.	-	.	transcript_id "PMZ_0041907-RA.p1"; gene_id "MSTRG.5363";
scaf_00014	transdecoder	exon	6547883	6548005	.	-	.	transcript_id "PMZ_0041907-RA.p1"; gene_id "MSTRG.5363";
scaf_00014	transdecoder	exon	6549372	6549448	.	-	.	transcript_id "PMZ_0041907-RA.p1"; gene_id "MSTRG.5363";
scaf_00014	transdecoder	exon	6551388	6551591	.	-	.	transcript_id "PMZ_0041907-RA.p1"; gene_id "MSTRG.5363";
scaf_00014	transdecoder	exon	6553954	6554055	.	-	.	transcript_id "PMZ_0041907-RA.p1"; gene_id "MSTRG.5363";
scaf_00014	transdecoder	exon	6555741	6555808	.	-	.	transcript_id "PMZ_0041907-RA.p1"; gene_id "MSTRG.5363";
scaf_00014	transdecoder	exon	6558790	6558952	.	-	.	transcript_id "PMZ_0041907-RA.p1"; gene_id "MSTRG.5363";
scaf_00014	transdecoder	CDS	6531728	6531863	.	-	1	transcript_id "PMZ_0041907-RA.p1"; gene_id "MSTRG.5363";
scaf_00014	transdecoder	CDS	6532749	6532848	.	-	2	transcript_id "PMZ_0041907-RA.p1"; gene_id "MSTRG.5363";
scaf_00014	transdecoder	CDS	6533169	6533395	.	-	1	transcript_id "PMZ_0041907-RA.p1"; gene_id "MSTRG.5363";
scaf_00014	transdecoder	CDS	6533945	6534130	.	-	1	transcript_id "PMZ_0041907-RA.p1"; gene_id "MSTRG.5363";
scaf_00014	transdecoder	CDS	6537072	6537208	.	-	0	transcript_id "PMZ_0041907-RA.p1"; gene_id "MSTRG.5363";
scaf_00014	transdecoder	CDS	6538576	6538665	.	-	0	transcript_id "PMZ_0041907-RA.p1"; gene_id "MSTRG.5363";
scaf_00014	transdecoder	CDS	6539727	6539824	.	-	2	transcript_id "PMZ_0041907-RA.p1"; gene_id "MSTRG.5363";
scaf_00014	transdecoder	CDS	6540605	6540703	.	-	2	transcript_id "PMZ_0041907-RA.p1"; gene_id "MSTRG.5363";
scaf_00014	transdecoder	CDS	6541021	6541087	.	-	0	transcript_id "PMZ_0041907-RA.p1"; gene_id "MSTRG.5363";
scaf_00014	transdecoder	CDS	6541744	6541842	.	-	0	transcript_id "PMZ_0041907-RA.p1"; gene_id "MSTRG.5363";
scaf_00014	transdecoder	CDS	6542832	6542871	.	-	1	transcript_id "PMZ_0041907-RA.p1"; gene_id "MSTRG.5363";
scaf_00014	transdecoder	CDS	6543419	6543603	.	-	0	transcript_id "PMZ_0041907-RA.p1"; gene_id "MSTRG.5363";
scaf_00014	transdecoder	CDS	6544563	6544884	.	-	1	transcript_id "PMZ_0041907-RA.p1"; gene_id "MSTRG.5363";
scaf_00014	transdecoder	CDS	6547883	6548005	.	-	1	transcript_id "PMZ_0041907-RA.p1"; gene_id "MSTRG.5363";
scaf_00014	transdecoder	CDS	6549372	6549448	.	-	0	transcript_id "PMZ_0041907-RA.p1"; gene_id "MSTRG.5363";
scaf_00014	transdecoder	CDS	6551388	6551591	.	-	0	transcript_id "PMZ_0041907-RA.p1"; gene_id "MSTRG.5363";
scaf_00014	transdecoder	CDS	6553954	6554055	.	-	0	transcript_id "PMZ_0041907-RA.p1"; gene_id "MSTRG.5363";
scaf_00014	transdecoder	CDS	6555741	6555808	.	-	2	transcript_id "PMZ_0041907-RA.p1"; gene_id "MSTRG.5363";
scaf_00014	transdecoder	CDS	6558790	6558952	.	-	0	transcript_id "PMZ_0041907-RA.p1"; gene_id "MSTRG.5363";
scaf_00014	transdecoder	exon	6528317	6531863	.	-	.	transcript_id "MSTRG.5363.3.p1"; gene_id "MSTRG.5363";
scaf_00014	transdecoder	exon	6532749	6532848	.	-	.	transcript_id "MSTRG.5363.3.p1"; gene_id "MSTRG.5363";
scaf_00014	transdecoder	exon	6533169	6533401	.	-	.	transcript_id "MSTRG.5363.3.p1"; gene_id "MSTRG.5363";
scaf_00014	transdecoder	exon	6533945	6534130	.	-	.	transcript_id "MSTRG.5363.3.p1"; gene_id "MSTRG.5363";
scaf_00014	transdecoder	exon	6537072	6537208	.	-	.	transcript_id "MSTRG.5363.3.p1"; gene_id "MSTRG.5363";
scaf_00014	transdecoder	exon	6538576	6538665	.	-	.	transcript_id "MSTRG.5363.3.p1"; gene_id "MSTRG.5363";
scaf_00014	transdecoder	exon	6539727	6539824	.	-	.	transcript_id "MSTRG.5363.3.p1"; gene_id "MSTRG.5363";
scaf_00014	transdecoder	exon	6540605	6540703	.	-	.	transcript_id "MSTRG.5363.3.p1"; gene_id "MSTRG.5363";
scaf_00014	transdecoder	exon	6540991	6541087	.	-	.	transcript_id "MSTRG.5363.3.p1"; gene_id "MSTRG.5363";
scaf_00014	transdecoder	exon	6541744	6541842	.	-	.	transcript_id "MSTRG.5363.3.p1"; gene_id "MSTRG.5363";
scaf_00014	transdecoder	exon	6542790	6542871	.	-	.	transcript_id "MSTRG.5363.3.p1"; gene_id "MSTRG.5363";
scaf_00014	transdecoder	exon	6543419	6543603	.	-	.	transcript_id "MSTRG.5363.3.p1"; gene_id "MSTRG.5363";
scaf_00014	transdecoder	exon	6544563	6544884	.	-	.	transcript_id "MSTRG.5363.3.p1"; gene_id "MSTRG.5363";
scaf_00014	transdecoder	exon	6547883	6548051	.	-	.	transcript_id "MSTRG.5363.3.p1"; gene_id "MSTRG.5363";
scaf_00014	transdecoder	exon	6549364	6549448	.	-	.	transcript_id "MSTRG.5363.3.p1"; gene_id "MSTRG.5363";
scaf_00014	transdecoder	exon	6551388	6551591	.	-	.	transcript_id "MSTRG.5363.3.p1"; gene_id "MSTRG.5363";
scaf_00014	transdecoder	exon	6553954	6554055	.	-	.	transcript_id "MSTRG.5363.3.p1"; gene_id "MSTRG.5363";
scaf_00014	transdecoder	exon	6555435	6555509	.	-	.	transcript_id "MSTRG.5363.3.p1"; gene_id "MSTRG.5363";
scaf_00014	transdecoder	exon	6555741	6555808	.	-	.	transcript_id "MSTRG.5363.3.p1"; gene_id "MSTRG.5363";
scaf_00014	transdecoder	exon	6558790	6558972	.	-	.	transcript_id "MSTRG.5363.3.p1"; gene_id "MSTRG.5363";
scaf_00014	transdecoder	exon	6570661	6570949	.	-	.	transcript_id "MSTRG.5363.3.p1"; gene_id "MSTRG.5363";
scaf_00014	transdecoder	CDS	6531728	6531863	.	-	1	transcript_id "MSTRG.5363.3.p1"; gene_id "MSTRG.5363";
scaf_00014	transdecoder	CDS	6532749	6532848	.	-	2	transcript_id "MSTRG.5363.3.p1"; gene_id "MSTRG.5363";
scaf_00014	transdecoder	CDS	6533169	6533401	.	-	1	transcript_id "MSTRG.5363.3.p1"; gene_id "MSTRG.5363";
scaf_00014	transdecoder	CDS	6533945	6534130	.	-	1	transcript_id "MSTRG.5363.3.p1"; gene_id "MSTRG.5363";
scaf_00014	transdecoder	CDS	6537072	6537208	.	-	0	transcript_id "MSTRG.5363.3.p1"; gene_id "MSTRG.5363";
scaf_00014	transdecoder	CDS	6538576	6538665	.	-	0	transcript_id "MSTRG.5363.3.p1"; gene_id "MSTRG.5363";
scaf_00014	transdecoder	CDS	6539727	6539824	.	-	2	transcript_id "MSTRG.5363.3.p1"; gene_id "MSTRG.5363";
scaf_00014	transdecoder	CDS	6540605	6540703	.	-	2	transcript_id "MSTRG.5363.3.p1"; gene_id "MSTRG.5363";
scaf_00014	transdecoder	CDS	6540991	6541087	.	-	0	transcript_id "MSTRG.5363.3.p1"; gene_id "MSTRG.5363";
scaf_00014	transdecoder	CDS	6541744	6541842	.	-	0	transcript_id "MSTRG.5363.3.p1"; gene_id "MSTRG.5363";
scaf_00014	transdecoder	CDS	6542790	6542871	.	-	1	transcript_id "MSTRG.5363.3.p1"; gene_id "MSTRG.5363";
scaf_00014	transdecoder	CDS	6543419	6543603	.	-	0	transcript_id "MSTRG.5363.3.p1"; gene_id "MSTRG.5363";
scaf_00014	transdecoder	CDS	6544563	6544884	.	-	1	transcript_id "MSTRG.5363.3.p1"; gene_id "MSTRG.5363";
scaf_00014	transdecoder	CDS	6547883	6548051	.	-	2	transcript_id "MSTRG.5363.3.p1"; gene_id "MSTRG.5363";
scaf_00014	transdecoder	CDS	6549364	6549448	.	-	0	transcript_id "MSTRG.5363.3.p1"; gene_id "MSTRG.5363";
scaf_00014	transdecoder	CDS	6551388	6551591	.	-	0	transcript_id "MSTRG.5363.3.p1"; gene_id "MSTRG.5363";
scaf_00014	transdecoder	CDS	6553954	6554055	.	-	0	transcript_id "MSTRG.5363.3.p1"; gene_id "MSTRG.5363";
scaf_00014	transdecoder	CDS	6555435	6555509	.	-	0	transcript_id "MSTRG.5363.3.p1"; gene_id "MSTRG.5363";
scaf_00014	transdecoder	CDS	6555741	6555808	.	-	2	transcript_id "MSTRG.5363.3.p1"; gene_id "MSTRG.5363";
scaf_00014	transdecoder	CDS	6558790	6558952	.	-	0	transcript_id "MSTRG.5363.3.p1"; gene_id "MSTRG.5363";
scaf_00014	transdecoder	exon	6642328	6647332	.	-	.	transcript_id "MSTRG.5364.1.p1"; gene_id "MSTRG.5364";
scaf_00014	transdecoder	exon	6648775	6648869	.	-	.	transcript_id "MSTRG.5364.1.p1"; gene_id "MSTRG.5364";
scaf_00014	transdecoder	exon	6649939	6650096	.	-	.	transcript_id "MSTRG.5364.1.p1"; gene_id "MSTRG.5364";
scaf_00014	transdecoder	exon	6650994	6651077	.	-	.	transcript_id "MSTRG.5364.1.p1"; gene_id "MSTRG.5364";
scaf_00014	transdecoder	exon	6651389	6651482	.	-	.	transcript_id "MSTRG.5364.1.p1"; gene_id "MSTRG.5364";
scaf_00014	transdecoder	exon	6651681	6651743	.	-	.	transcript_id "MSTRG.5364.1.p1"; gene_id "MSTRG.5364";
scaf_00014	transdecoder	exon	6652282	6652406	.	-	.	transcript_id "MSTRG.5364.1.p1"; gene_id "MSTRG.5364";
scaf_00014	transdecoder	exon	6654187	6654287	.	-	.	transcript_id "MSTRG.5364.1.p1"; gene_id "MSTRG.5364";
scaf_00014	transdecoder	exon	6657147	6657289	.	-	.	transcript_id "MSTRG.5364.1.p1"; gene_id "MSTRG.5364";
scaf_00014	transdecoder	exon	6657389	6657514	.	-	.	transcript_id "MSTRG.5364.1.p1"; gene_id "MSTRG.5364";
scaf_00014	transdecoder	exon	6657635	6657797	.	-	.	transcript_id "MSTRG.5364.1.p1"; gene_id "MSTRG.5364";
scaf_00014	transdecoder	exon	6659409	6659473	.	-	.	transcript_id "MSTRG.5364.1.p1"; gene_id "MSTRG.5364";
scaf_00014	transdecoder	exon	6660196	6660340	.	-	.	transcript_id "MSTRG.5364.1.p1"; gene_id "MSTRG.5364";
scaf_00014	transdecoder	exon	6662161	6662238	.	-	.	transcript_id "MSTRG.5364.1.p1"; gene_id "MSTRG.5364";
scaf_00014	transdecoder	exon	6663995	6664117	.	-	.	transcript_id "MSTRG.5364.1.p1"; gene_id "MSTRG.5364";
scaf_00014	transdecoder	exon	6664594	6664706	.	-	.	transcript_id "MSTRG.5364.1.p1"; gene_id "MSTRG.5364";
scaf_00014	transdecoder	exon	6669209	6669512	.	-	.	transcript_id "MSTRG.5364.1.p1"; gene_id "MSTRG.5364";
scaf_00014	transdecoder	CDS	6647194	6647332	.	-	1	transcript_id "MSTRG.5364.1.p1"; gene_id "MSTRG.5364";
scaf_00014	transdecoder	CDS	6648775	6648869	.	-	0	transcript_id "MSTRG.5364.1.p1"; gene_id "MSTRG.5364";
scaf_00014	transdecoder	CDS	6649939	6650096	.	-	2	transcript_id "MSTRG.5364.1.p1"; gene_id "MSTRG.5364";
scaf_00014	transdecoder	CDS	6650994	6651077	.	-	2	transcript_id "MSTRG.5364.1.p1"; gene_id "MSTRG.5364";
scaf_00014	transdecoder	CDS	6651389	6651482	.	-	0	transcript_id "MSTRG.5364.1.p1"; gene_id "MSTRG.5364";
scaf_00014	transdecoder	CDS	6651681	6651743	.	-	0	transcript_id "MSTRG.5364.1.p1"; gene_id "MSTRG.5364";
scaf_00014	transdecoder	CDS	6652282	6652406	.	-	2	transcript_id "MSTRG.5364.1.p1"; gene_id "MSTRG.5364";
scaf_00014	transdecoder	CDS	6654187	6654287	.	-	1	transcript_id "MSTRG.5364.1.p1"; gene_id "MSTRG.5364";
scaf_00014	transdecoder	CDS	6657147	6657289	.	-	0	transcript_id "MSTRG.5364.1.p1"; gene_id "MSTRG.5364";
scaf_00014	transdecoder	CDS	6657389	6657514	.	-	0	transcript_id "MSTRG.5364.1.p1"; gene_id "MSTRG.5364";
scaf_00014	transdecoder	CDS	6657635	6657797	.	-	1	transcript_id "MSTRG.5364.1.p1"; gene_id "MSTRG.5364";
scaf_00014	transdecoder	CDS	6659409	6659473	.	-	0	transcript_id "MSTRG.5364.1.p1"; gene_id "MSTRG.5364";
scaf_00014	transdecoder	CDS	6660196	6660340	.	-	1	transcript_id "MSTRG.5364.1.p1"; gene_id "MSTRG.5364";
scaf_00014	transdecoder	CDS	6662161	6662238	.	-	1	transcript_id "MSTRG.5364.1.p1"; gene_id "MSTRG.5364";
scaf_00014	transdecoder	CDS	6663995	6664117	.	-	1	transcript_id "MSTRG.5364.1.p1"; gene_id "MSTRG.5364";
scaf_00014	transdecoder	CDS	6664594	6664706	.	-	0	transcript_id "MSTRG.5364.1.p1"; gene_id "MSTRG.5364";
scaf_00014	transdecoder	CDS	6669209	6669304	.	-	0	transcript_id "MSTRG.5364.1.p1"; gene_id "MSTRG.5364";
scaf_00014	transdecoder	exon	6642521	6646166	.	-	.	transcript_id "MSTRG.5364.2.p1"; gene_id "MSTRG.5364";
scaf_00014	transdecoder	exon	6647179	6647332	.	-	.	transcript_id "MSTRG.5364.2.p1"; gene_id "MSTRG.5364";
scaf_00014	transdecoder	exon	6648775	6648869	.	-	.	transcript_id "MSTRG.5364.2.p1"; gene_id "MSTRG.5364";
scaf_00014	transdecoder	exon	6649939	6650096	.	-	.	transcript_id "MSTRG.5364.2.p1"; gene_id "MSTRG.5364";
scaf_00014	transdecoder	exon	6650994	6651077	.	-	.	transcript_id "MSTRG.5364.2.p1"; gene_id "MSTRG.5364";
scaf_00014	transdecoder	exon	6651389	6651482	.	-	.	transcript_id "MSTRG.5364.2.p1"; gene_id "MSTRG.5364";
scaf_00014	transdecoder	exon	6651681	6651743	.	-	.	transcript_id "MSTRG.5364.2.p1"; gene_id "MSTRG.5364";
scaf_00014	transdecoder	exon	6652282	6652406	.	-	.	transcript_id "MSTRG.5364.2.p1"; gene_id "MSTRG.5364";
scaf_00014	transdecoder	exon	6654187	6654287	.	-	.	transcript_id "MSTRG.5364.2.p1"; gene_id "MSTRG.5364";
scaf_00014	transdecoder	exon	6657147	6657289	.	-	.	transcript_id "MSTRG.5364.2.p1"; gene_id "MSTRG.5364";
scaf_00014	transdecoder	exon	6657389	6657514	.	-	.	transcript_id "MSTRG.5364.2.p1"; gene_id "MSTRG.5364";
scaf_00014	transdecoder	exon	6657635	6657797	.	-	.	transcript_id "MSTRG.5364.2.p1"; gene_id "MSTRG.5364";
scaf_00014	transdecoder	exon	6659409	6659473	.	-	.	transcript_id "MSTRG.5364.2.p1"; gene_id "MSTRG.5364";
scaf_00014	transdecoder	exon	6660196	6660340	.	-	.	transcript_id "MSTRG.5364.2.p1"; gene_id "MSTRG.5364";
scaf_00014	transdecoder	exon	6662161	6662238	.	-	.	transcript_id "MSTRG.5364.2.p1"; gene_id "MSTRG.5364";
scaf_00014	transdecoder	exon	6663995	6664117	.	-	.	transcript_id "MSTRG.5364.2.p1"; gene_id "MSTRG.5364";
scaf_00014	transdecoder	exon	6664594	6664706	.	-	.	transcript_id "MSTRG.5364.2.p1"; gene_id "MSTRG.5364";
scaf_00014	transdecoder	exon	6669209	6669319	.	-	.	transcript_id "MSTRG.5364.2.p1"; gene_id "MSTRG.5364";
scaf_00014	transdecoder	CDS	6647194	6647332	.	-	1	transcript_id "MSTRG.5364.2.p1"; gene_id "MSTRG.5364";
scaf_00014	transdecoder	CDS	6648775	6648869	.	-	0	transcript_id "MSTRG.5364.2.p1"; gene_id "MSTRG.5364";
scaf_00014	transdecoder	CDS	6649939	6650096	.	-	2	transcript_id "MSTRG.5364.2.p1"; gene_id "MSTRG.5364";
scaf_00014	transdecoder	CDS	6650994	6651077	.	-	2	transcript_id "MSTRG.5364.2.p1"; gene_id "MSTRG.5364";
scaf_00014	transdecoder	CDS	6651389	6651482	.	-	0	transcript_id "MSTRG.5364.2.p1"; gene_id "MSTRG.5364";
scaf_00014	transdecoder	CDS	6651681	6651743	.	-	0	transcript_id "MSTRG.5364.2.p1"; gene_id "MSTRG.5364";
scaf_00014	transdecoder	CDS	6652282	6652406	.	-	2	transcript_id "MSTRG.5364.2.p1"; gene_id "MSTRG.5364";
scaf_00014	transdecoder	CDS	6654187	6654287	.	-	1	transcript_id "MSTRG.5364.2.p1"; gene_id "MSTRG.5364";
scaf_00014	transdecoder	CDS	6657147	6657289	.	-	0	transcript_id "MSTRG.5364.2.p1"; gene_id "MSTRG.5364";
scaf_00014	transdecoder	CDS	6657389	6657514	.	-	0	transcript_id "MSTRG.5364.2.p1"; gene_id "MSTRG.5364";
scaf_00014	transdecoder	CDS	6657635	6657797	.	-	1	transcript_id "MSTRG.5364.2.p1"; gene_id "MSTRG.5364";
scaf_00014	transdecoder	CDS	6659409	6659473	.	-	0	transcript_id "MSTRG.5364.2.p1"; gene_id "MSTRG.5364";
scaf_00014	transdecoder	CDS	6660196	6660340	.	-	1	transcript_id "MSTRG.5364.2.p1"; gene_id "MSTRG.5364";
scaf_00014	transdecoder	CDS	6662161	6662238	.	-	1	transcript_id "MSTRG.5364.2.p1"; gene_id "MSTRG.5364";
scaf_00014	transdecoder	CDS	6663995	6664117	.	-	1	transcript_id "MSTRG.5364.2.p1"; gene_id "MSTRG.5364";
scaf_00014	transdecoder	CDS	6664594	6664706	.	-	0	transcript_id "MSTRG.5364.2.p1"; gene_id "MSTRG.5364";
scaf_00014	transdecoder	CDS	6669209	6669277	.	-	0	transcript_id "MSTRG.5364.2.p1"; gene_id "MSTRG.5364";
scaf_00014	transdecoder	exon	6642977	6647332	.	-	.	transcript_id "PMZ_0041908-RA.p1"; gene_id "MSTRG.5364";
scaf_00014	transdecoder	exon	6648775	6648869	.	-	.	transcript_id "PMZ_0041908-RA.p1"; gene_id "MSTRG.5364";
scaf_00014	transdecoder	exon	6649939	6650096	.	-	.	transcript_id "PMZ_0041908-RA.p1"; gene_id "MSTRG.5364";
scaf_00014	transdecoder	exon	6650994	6651077	.	-	.	transcript_id "PMZ_0041908-RA.p1"; gene_id "MSTRG.5364";
scaf_00014	transdecoder	exon	6651389	6651482	.	-	.	transcript_id "PMZ_0041908-RA.p1"; gene_id "MSTRG.5364";
scaf_00014	transdecoder	exon	6651681	6651743	.	-	.	transcript_id "PMZ_0041908-RA.p1"; gene_id "MSTRG.5364";
scaf_00014	transdecoder	exon	6652282	6652428	.	-	.	transcript_id "PMZ_0041908-RA.p1"; gene_id "MSTRG.5364";
scaf_00014	transdecoder	exon	6657389	6657514	.	-	.	transcript_id "PMZ_0041908-RA.p1"; gene_id "MSTRG.5364";
scaf_00014	transdecoder	exon	6657635	6657797	.	-	.	transcript_id "PMZ_0041908-RA.p1"; gene_id "MSTRG.5364";
scaf_00014	transdecoder	exon	6659409	6659473	.	-	.	transcript_id "PMZ_0041908-RA.p1"; gene_id "MSTRG.5364";
scaf_00014	transdecoder	exon	6660196	6660340	.	-	.	transcript_id "PMZ_0041908-RA.p1"; gene_id "MSTRG.5364";
scaf_00014	transdecoder	exon	6662161	6662238	.	-	.	transcript_id "PMZ_0041908-RA.p1"; gene_id "MSTRG.5364";
scaf_00014	transdecoder	exon	6663995	6664117	.	-	.	transcript_id "PMZ_0041908-RA.p1"; gene_id "MSTRG.5364";
scaf_00014	transdecoder	exon	6664594	6664706	.	-	.	transcript_id "PMZ_0041908-RA.p1"; gene_id "MSTRG.5364";
scaf_00014	transdecoder	exon	6669209	6669304	.	-	.	transcript_id "PMZ_0041908-RA.p1"; gene_id "MSTRG.5364";
scaf_00014	transdecoder	CDS	6647194	6647332	.	-	1	transcript_id "PMZ_0041908-RA.p1"; gene_id "MSTRG.5364";
scaf_00014	transdecoder	CDS	6648775	6648869	.	-	0	transcript_id "PMZ_0041908-RA.p1"; gene_id "MSTRG.5364";
scaf_00014	transdecoder	CDS	6649939	6650096	.	-	2	transcript_id "PMZ_0041908-RA.p1"; gene_id "MSTRG.5364";
scaf_00014	transdecoder	CDS	6650994	6651077	.	-	2	transcript_id "PMZ_0041908-RA.p1"; gene_id "MSTRG.5364";
scaf_00014	transdecoder	CDS	6651389	6651482	.	-	0	transcript_id "PMZ_0041908-RA.p1"; gene_id "MSTRG.5364";
scaf_00014	transdecoder	CDS	6651681	6651743	.	-	0	transcript_id "PMZ_0041908-RA.p1"; gene_id "MSTRG.5364";
scaf_00014	transdecoder	CDS	6652282	6652428	.	-	0	transcript_id "PMZ_0041908-RA.p1"; gene_id "MSTRG.5364";
scaf_00014	transdecoder	CDS	6657389	6657514	.	-	0	transcript_id "PMZ_0041908-RA.p1"; gene_id "MSTRG.5364";
scaf_00014	transdecoder	CDS	6657635	6657797	.	-	1	transcript_id "PMZ_0041908-RA.p1"; gene_id "MSTRG.5364";
scaf_00014	transdecoder	CDS	6659409	6659473	.	-	0	transcript_id "PMZ_0041908-RA.p1"; gene_id "MSTRG.5364";
scaf_00014	transdecoder	CDS	6660196	6660340	.	-	1	transcript_id "PMZ_0041908-RA.p1"; gene_id "MSTRG.5364";
scaf_00014	transdecoder	CDS	6662161	6662238	.	-	1	transcript_id "PMZ_0041908-RA.p1"; gene_id "MSTRG.5364";
scaf_00014	transdecoder	CDS	6663995	6664117	.	-	1	transcript_id "PMZ_0041908-RA.p1"; gene_id "MSTRG.5364";
scaf_00014	transdecoder	CDS	6664594	6664706	.	-	0	transcript_id "PMZ_0041908-RA.p1"; gene_id "MSTRG.5364";
scaf_00014	transdecoder	CDS	6669209	6669304	.	-	0	transcript_id "PMZ_0041908-RA.p1"; gene_id "MSTRG.5364";
scaf_00014	transdecoder	exon	6674477	6675839	.	-	.	transcript_id "MSTRG.5366.1.p1"; gene_id "MSTRG.5366";
scaf_00014	transdecoder	exon	6678650	6678730	.	-	.	transcript_id "MSTRG.5366.1.p1"; gene_id "MSTRG.5366";
scaf_00014	transdecoder	exon	6679734	6679897	.	-	.	transcript_id "MSTRG.5366.1.p1"; gene_id "MSTRG.5366";
scaf_00014	transdecoder	exon	6680448	6680543	.	-	.	transcript_id "MSTRG.5366.1.p1"; gene_id "MSTRG.5366";
scaf_00014	transdecoder	exon	6682633	6682759	.	-	.	transcript_id "MSTRG.5366.1.p1"; gene_id "MSTRG.5366";
scaf_00014	transdecoder	exon	6684122	6684235	.	-	.	transcript_id "MSTRG.5366.1.p1"; gene_id "MSTRG.5366";
scaf_00014	transdecoder	exon	6685654	6685732	.	-	.	transcript_id "MSTRG.5366.1.p1"; gene_id "MSTRG.5366";
scaf_00014	transdecoder	exon	6686345	6686404	.	-	.	transcript_id "MSTRG.5366.1.p1"; gene_id "MSTRG.5366";
scaf_00014	transdecoder	exon	6688298	6688404	.	-	.	transcript_id "MSTRG.5366.1.p1"; gene_id "MSTRG.5366";
scaf_00014	transdecoder	exon	6689516	6689636	.	-	.	transcript_id "MSTRG.5366.1.p1"; gene_id "MSTRG.5366";
scaf_00014	transdecoder	exon	6690088	6690205	.	-	.	transcript_id "MSTRG.5366.1.p1"; gene_id "MSTRG.5366";
scaf_00014	transdecoder	exon	6690680	6690824	.	-	.	transcript_id "MSTRG.5366.1.p1"; gene_id "MSTRG.5366";
scaf_00014	transdecoder	exon	6692298	6692483	.	-	.	transcript_id "MSTRG.5366.1.p1"; gene_id "MSTRG.5366";
scaf_00014	transdecoder	exon	6698522	6698713	.	-	.	transcript_id "MSTRG.5366.1.p1"; gene_id "MSTRG.5366";
scaf_00014	transdecoder	exon	6701511	6701692	.	-	.	transcript_id "MSTRG.5366.1.p1"; gene_id "MSTRG.5366";
scaf_00014	transdecoder	exon	6706866	6707378	.	-	.	transcript_id "MSTRG.5366.1.p1"; gene_id "MSTRG.5366";
scaf_00014	transdecoder	CDS	6675567	6675839	.	-	0	transcript_id "MSTRG.5366.1.p1"; gene_id "MSTRG.5366";
scaf_00014	transdecoder	CDS	6678650	6678730	.	-	0	transcript_id "MSTRG.5366.1.p1"; gene_id "MSTRG.5366";
scaf_00014	transdecoder	CDS	6679734	6679897	.	-	2	transcript_id "MSTRG.5366.1.p1"; gene_id "MSTRG.5366";
scaf_00014	transdecoder	CDS	6680448	6680543	.	-	2	transcript_id "MSTRG.5366.1.p1"; gene_id "MSTRG.5366";
scaf_00014	transdecoder	CDS	6682633	6682759	.	-	0	transcript_id "MSTRG.5366.1.p1"; gene_id "MSTRG.5366";
scaf_00014	transdecoder	CDS	6684122	6684235	.	-	0	transcript_id "MSTRG.5366.1.p1"; gene_id "MSTRG.5366";
scaf_00014	transdecoder	CDS	6685654	6685732	.	-	1	transcript_id "MSTRG.5366.1.p1"; gene_id "MSTRG.5366";
scaf_00014	transdecoder	CDS	6686345	6686404	.	-	1	transcript_id "MSTRG.5366.1.p1"; gene_id "MSTRG.5366";
scaf_00014	transdecoder	CDS	6688298	6688404	.	-	0	transcript_id "MSTRG.5366.1.p1"; gene_id "MSTRG.5366";
scaf_00014	transdecoder	CDS	6689516	6689636	.	-	1	transcript_id "MSTRG.5366.1.p1"; gene_id "MSTRG.5366";
scaf_00014	transdecoder	CDS	6690088	6690205	.	-	2	transcript_id "MSTRG.5366.1.p1"; gene_id "MSTRG.5366";
scaf_00014	transdecoder	CDS	6690680	6690824	.	-	0	transcript_id "MSTRG.5366.1.p1"; gene_id "MSTRG.5366";
scaf_00014	transdecoder	CDS	6692298	6692483	.	-	0	transcript_id "MSTRG.5366.1.p1"; gene_id "MSTRG.5366";
scaf_00014	transdecoder	CDS	6698522	6698713	.	-	0	transcript_id "MSTRG.5366.1.p1"; gene_id "MSTRG.5366";
scaf_00014	transdecoder	CDS	6701511	6701692	.	-	2	transcript_id "MSTRG.5366.1.p1"; gene_id "MSTRG.5366";
scaf_00014	transdecoder	CDS	6706866	6706977	.	-	0	transcript_id "MSTRG.5366.1.p1"; gene_id "MSTRG.5366";
scaf_00014	transdecoder	exon	6675567	6675839	.	-	.	transcript_id "PMZ_0041909-RA.p1"; gene_id "MSTRG.5366";
scaf_00014	transdecoder	exon	6678650	6678730	.	-	.	transcript_id "PMZ_0041909-RA.p1"; gene_id "MSTRG.5366";
scaf_00014	transdecoder	exon	6679794	6679897	.	-	.	transcript_id "PMZ_0041909-RA.p1"; gene_id "MSTRG.5366";
scaf_00014	transdecoder	exon	6680448	6680543	.	-	.	transcript_id "PMZ_0041909-RA.p1"; gene_id "MSTRG.5366";
scaf_00014	transdecoder	exon	6682633	6682785	.	-	.	transcript_id "PMZ_0041909-RA.p1"; gene_id "MSTRG.5366";
scaf_00014	transdecoder	CDS	6675567	6675839	.	-	0	transcript_id "PMZ_0041909-RA.p1"; gene_id "MSTRG.5366";
scaf_00014	transdecoder	CDS	6678650	6678730	.	-	0	transcript_id "PMZ_0041909-RA.p1"; gene_id "MSTRG.5366";
scaf_00014	transdecoder	CDS	6679794	6679897	.	-	2	transcript_id "PMZ_0041909-RA.p1"; gene_id "MSTRG.5366";
scaf_00014	transdecoder	CDS	6680448	6680543	.	-	2	transcript_id "PMZ_0041909-RA.p1"; gene_id "MSTRG.5366";
scaf_00014	transdecoder	CDS	6682633	6682783	.	-	0	transcript_id "PMZ_0041909-RA.p1"; gene_id "MSTRG.5366";
scaf_00014	transdecoder	exon	6675567	6675839	.	-	.	transcript_id "MSTRG.5366.2.p1"; gene_id "MSTRG.5366";
scaf_00014	transdecoder	exon	6678650	6678730	.	-	.	transcript_id "MSTRG.5366.2.p1"; gene_id "MSTRG.5366";
scaf_00014	transdecoder	exon	6679794	6679897	.	-	.	transcript_id "MSTRG.5366.2.p1"; gene_id "MSTRG.5366";
scaf_00014	transdecoder	exon	6680448	6680543	.	-	.	transcript_id "MSTRG.5366.2.p1"; gene_id "MSTRG.5366";
scaf_00014	transdecoder	exon	6682633	6682759	.	-	.	transcript_id "MSTRG.5366.2.p1"; gene_id "MSTRG.5366";
scaf_00014	transdecoder	exon	6684122	6684235	.	-	.	transcript_id "MSTRG.5366.2.p1"; gene_id "MSTRG.5366";
scaf_00014	transdecoder	exon	6685654	6685732	.	-	.	transcript_id "MSTRG.5366.2.p1"; gene_id "MSTRG.5366";
scaf_00014	transdecoder	exon	6686345	6687244	.	-	.	transcript_id "MSTRG.5366.2.p1"; gene_id "MSTRG.5366";
scaf_00014	transdecoder	CDS	6675567	6675839	.	-	0	transcript_id "MSTRG.5366.2.p1"; gene_id "MSTRG.5366";
scaf_00014	transdecoder	CDS	6678650	6678730	.	-	0	transcript_id "MSTRG.5366.2.p1"; gene_id "MSTRG.5366";
scaf_00014	transdecoder	CDS	6679794	6679897	.	-	2	transcript_id "MSTRG.5366.2.p1"; gene_id "MSTRG.5366";
scaf_00014	transdecoder	CDS	6680448	6680543	.	-	2	transcript_id "MSTRG.5366.2.p1"; gene_id "MSTRG.5366";
scaf_00014	transdecoder	CDS	6682633	6682759	.	-	0	transcript_id "MSTRG.5366.2.p1"; gene_id "MSTRG.5366";
scaf_00014	transdecoder	CDS	6684122	6684235	.	-	0	transcript_id "MSTRG.5366.2.p1"; gene_id "MSTRG.5366";
scaf_00014	transdecoder	CDS	6685654	6685732	.	-	1	transcript_id "MSTRG.5366.2.p1"; gene_id "MSTRG.5366";
scaf_00014	transdecoder	CDS	6686345	6686346	.	-	0	transcript_id "MSTRG.5366.2.p1"; gene_id "MSTRG.5366";
scaf_00014	transdecoder	exon	6683380	6683400	.	-	.	transcript_id "PMZ_0041910-RA.p1"; gene_id "MSTRG.5366";
scaf_00014	transdecoder	exon	6684122	6684235	.	-	.	transcript_id "PMZ_0041910-RA.p1"; gene_id "MSTRG.5366";
scaf_00014	transdecoder	exon	6685654	6685732	.	-	.	transcript_id "PMZ_0041910-RA.p1"; gene_id "MSTRG.5366";
scaf_00014	transdecoder	exon	6688298	6688404	.	-	.	transcript_id "PMZ_0041910-RA.p1"; gene_id "MSTRG.5366";
scaf_00014	transdecoder	exon	6692298	6692483	.	-	.	transcript_id "PMZ_0041910-RA.p1"; gene_id "MSTRG.5366";
scaf_00014	transdecoder	exon	6698522	6698713	.	-	.	transcript_id "PMZ_0041910-RA.p1"; gene_id "MSTRG.5366";
scaf_00014	transdecoder	exon	6701511	6701738	.	-	.	transcript_id "PMZ_0041910-RA.p1"; gene_id "MSTRG.5366";
scaf_00014	transdecoder	CDS	6683380	6683400	.	-	0	transcript_id "PMZ_0041910-RA.p1"; gene_id "MSTRG.5366";
scaf_00014	transdecoder	CDS	6684122	6684235	.	-	0	transcript_id "PMZ_0041910-RA.p1"; gene_id "MSTRG.5366";
scaf_00014	transdecoder	CDS	6685654	6685732	.	-	1	transcript_id "PMZ_0041910-RA.p1"; gene_id "MSTRG.5366";
scaf_00014	transdecoder	CDS	6688298	6688404	.	-	0	transcript_id "PMZ_0041910-RA.p1"; gene_id "MSTRG.5366";
scaf_00014	transdecoder	CDS	6692298	6692483	.	-	0	transcript_id "PMZ_0041910-RA.p1"; gene_id "MSTRG.5366";
scaf_00014	transdecoder	CDS	6698522	6698713	.	-	0	transcript_id "PMZ_0041910-RA.p1"; gene_id "MSTRG.5366";
scaf_00014	transdecoder	CDS	6701511	6701738	.	-	0	transcript_id "PMZ_0041910-RA.p1"; gene_id "MSTRG.5366";
scaf_00014	transdecoder	exon	6711609	6711722	.	+	.	transcript_id "MSTRG.5365.1.p1"; gene_id "MSTRG.5365";
scaf_00014	transdecoder	exon	6712211	6712313	.	+	.	transcript_id "MSTRG.5365.1.p1"; gene_id "MSTRG.5365";
scaf_00014	transdecoder	exon	6715821	6716741	.	+	.	transcript_id "MSTRG.5365.1.p1"; gene_id "MSTRG.5365";
scaf_00014	transdecoder	CDS	6712213	6712313	.	+	0	transcript_id "MSTRG.5365.1.p1"; gene_id "MSTRG.5365";
scaf_00014	transdecoder	CDS	6715821	6716394	.	+	1	transcript_id "MSTRG.5365.1.p1"; gene_id "MSTRG.5365";
scaf_00014	transdecoder	exon	6712213	6712313	.	+	.	transcript_id "PMZ_0041911-RA.p1"; gene_id "MSTRG.5365";
scaf_00014	transdecoder	exon	6715821	6716394	.	+	.	transcript_id "PMZ_0041911-RA.p1"; gene_id "MSTRG.5365";
scaf_00014	transdecoder	CDS	6712213	6712313	.	+	0	transcript_id "PMZ_0041911-RA.p1"; gene_id "MSTRG.5365";
scaf_00014	transdecoder	CDS	6715821	6716394	.	+	1	transcript_id "PMZ_0041911-RA.p1"; gene_id "MSTRG.5365";
scaf_00014	transdecoder	exon	6724350	6724446	.	+	.	transcript_id "PMZ_0029056-RA.p1"; gene_id "PMZ_0029056";
scaf_00014	transdecoder	exon	6728243	6728604	.	+	.	transcript_id "PMZ_0029056-RA.p1"; gene_id "PMZ_0029056";
scaf_00014	transdecoder	CDS	6724350	6724446	.	+	0	transcript_id "PMZ_0029056-RA.p1"; gene_id "PMZ_0029056";
scaf_00014	transdecoder	CDS	6728243	6728604	.	+	2	transcript_id "PMZ_0029056-RA.p1"; gene_id "PMZ_0029056";
scaf_00014	transdecoder	exon	6733939	6734587	.	-	.	transcript_id "MSTRG.5367.1.p2"; gene_id "MSTRG.5367";
scaf_00014	transdecoder	exon	6736508	6736585	.	-	.	transcript_id "MSTRG.5367.1.p2"; gene_id "MSTRG.5367";
scaf_00014	transdecoder	exon	6738588	6738662	.	-	.	transcript_id "MSTRG.5367.1.p2"; gene_id "MSTRG.5367";
scaf_00014	transdecoder	exon	6739152	6739206	.	-	.	transcript_id "MSTRG.5367.1.p2"; gene_id "MSTRG.5367";
scaf_00014	transdecoder	exon	6739722	6739805	.	-	.	transcript_id "MSTRG.5367.1.p2"; gene_id "MSTRG.5367";
scaf_00014	transdecoder	exon	6742099	6742328	.	-	.	transcript_id "MSTRG.5367.1.p2"; gene_id "MSTRG.5367";
scaf_00014	transdecoder	CDS	6734526	6734587	.	-	2	transcript_id "MSTRG.5367.1.p2"; gene_id "MSTRG.5367";
scaf_00014	transdecoder	CDS	6736508	6736585	.	-	2	transcript_id "MSTRG.5367.1.p2"; gene_id "MSTRG.5367";
scaf_00014	transdecoder	CDS	6738588	6738662	.	-	2	transcript_id "MSTRG.5367.1.p2"; gene_id "MSTRG.5367";
scaf_00014	transdecoder	CDS	6739152	6739206	.	-	0	transcript_id "MSTRG.5367.1.p2"; gene_id "MSTRG.5367";
scaf_00014	transdecoder	CDS	6739722	6739805	.	-	0	transcript_id "MSTRG.5367.1.p2"; gene_id "MSTRG.5367";
scaf_00014	transdecoder	exon	6733939	6734587	.	-	.	transcript_id "MSTRG.5367.2.p2"; gene_id "MSTRG.5367";
scaf_00014	transdecoder	exon	6736508	6736585	.	-	.	transcript_id "MSTRG.5367.2.p2"; gene_id "MSTRG.5367";
scaf_00014	transdecoder	exon	6738588	6738665	.	-	.	transcript_id "MSTRG.5367.2.p2"; gene_id "MSTRG.5367";
scaf_00014	transdecoder	exon	6739152	6739206	.	-	.	transcript_id "MSTRG.5367.2.p2"; gene_id "MSTRG.5367";
scaf_00014	transdecoder	exon	6739722	6739805	.	-	.	transcript_id "MSTRG.5367.2.p2"; gene_id "MSTRG.5367";
scaf_00014	transdecoder	exon	6742099	6742403	.	-	.	transcript_id "MSTRG.5367.2.p2"; gene_id "MSTRG.5367";
scaf_00014	transdecoder	CDS	6734526	6734587	.	-	2	transcript_id "MSTRG.5367.2.p2"; gene_id "MSTRG.5367";
scaf_00014	transdecoder	CDS	6736508	6736585	.	-	2	transcript_id "MSTRG.5367.2.p2"; gene_id "MSTRG.5367";
scaf_00014	transdecoder	CDS	6738588	6738665	.	-	2	transcript_id "MSTRG.5367.2.p2"; gene_id "MSTRG.5367";
scaf_00014	transdecoder	CDS	6739152	6739206	.	-	0	transcript_id "MSTRG.5367.2.p2"; gene_id "MSTRG.5367";
scaf_00014	transdecoder	CDS	6739722	6739805	.	-	0	transcript_id "MSTRG.5367.2.p2"; gene_id "MSTRG.5367";
scaf_00014	transdecoder	exon	6794180	6797369	.	-	.	transcript_id "MSTRG.5370.1.p1"; gene_id "MSTRG.5370";
scaf_00014	transdecoder	exon	6798201	6798274	.	-	.	transcript_id "MSTRG.5370.1.p1"; gene_id "MSTRG.5370";
scaf_00014	transdecoder	exon	6798953	6799052	.	-	.	transcript_id "MSTRG.5370.1.p1"; gene_id "MSTRG.5370";
scaf_00014	transdecoder	exon	6809417	6809510	.	-	.	transcript_id "MSTRG.5370.1.p1"; gene_id "MSTRG.5370";
scaf_00014	transdecoder	exon	6810026	6810133	.	-	.	transcript_id "MSTRG.5370.1.p1"; gene_id "MSTRG.5370";
scaf_00014	transdecoder	exon	6815750	6815868	.	-	.	transcript_id "MSTRG.5370.1.p1"; gene_id "MSTRG.5370";
scaf_00014	transdecoder	exon	6816388	6818949	.	-	.	transcript_id "MSTRG.5370.1.p1"; gene_id "MSTRG.5370";
scaf_00014	transdecoder	exon	6819094	6819185	.	-	.	transcript_id "MSTRG.5370.1.p1"; gene_id "MSTRG.5370";
scaf_00014	transdecoder	exon	6821592	6821719	.	-	.	transcript_id "MSTRG.5370.1.p1"; gene_id "MSTRG.5370";
scaf_00014	transdecoder	exon	6827904	6828129	.	-	.	transcript_id "MSTRG.5370.1.p1"; gene_id "MSTRG.5370";
scaf_00014	transdecoder	exon	6838262	6839110	.	-	.	transcript_id "MSTRG.5370.1.p1"; gene_id "MSTRG.5370";
scaf_00014	transdecoder	exon	6844945	6845045	.	-	.	transcript_id "MSTRG.5370.1.p1"; gene_id "MSTRG.5370";
scaf_00014	transdecoder	exon	6852359	6852506	.	-	.	transcript_id "MSTRG.5370.1.p1"; gene_id "MSTRG.5370";
scaf_00014	transdecoder	exon	6852679	6852737	.	-	.	transcript_id "MSTRG.5370.1.p1"; gene_id "MSTRG.5370";
scaf_00014	transdecoder	exon	6855560	6855651	.	-	.	transcript_id "MSTRG.5370.1.p1"; gene_id "MSTRG.5370";
scaf_00014	transdecoder	exon	6856836	6857022	.	-	.	transcript_id "MSTRG.5370.1.p1"; gene_id "MSTRG.5370";
scaf_00014	transdecoder	exon	6863560	6863673	.	-	.	transcript_id "MSTRG.5370.1.p1"; gene_id "MSTRG.5370";
scaf_00014	transdecoder	exon	6866954	6867073	.	-	.	transcript_id "MSTRG.5370.1.p1"; gene_id "MSTRG.5370";
scaf_00014	transdecoder	exon	6870569	6870661	.	-	.	transcript_id "MSTRG.5370.1.p1"; gene_id "MSTRG.5370";
scaf_00014	transdecoder	exon	6872214	6872309	.	-	.	transcript_id "MSTRG.5370.1.p1"; gene_id "MSTRG.5370";
scaf_00014	transdecoder	exon	6873439	6873600	.	-	.	transcript_id "MSTRG.5370.1.p1"; gene_id "MSTRG.5370";
scaf_00014	transdecoder	exon	6874216	6874284	.	-	.	transcript_id "MSTRG.5370.1.p1"; gene_id "MSTRG.5370";
scaf_00014	transdecoder	exon	6874995	6875110	.	-	.	transcript_id "MSTRG.5370.1.p1"; gene_id "MSTRG.5370";
scaf_00014	transdecoder	exon	6876244	6876440	.	-	.	transcript_id "MSTRG.5370.1.p1"; gene_id "MSTRG.5370";
scaf_00014	transdecoder	exon	6877490	6877618	.	-	.	transcript_id "MSTRG.5370.1.p1"; gene_id "MSTRG.5370";
scaf_00014	transdecoder	exon	6878436	6878590	.	-	.	transcript_id "MSTRG.5370.1.p1"; gene_id "MSTRG.5370";
scaf_00014	transdecoder	exon	6879740	6879866	.	-	.	transcript_id "MSTRG.5370.1.p1"; gene_id "MSTRG.5370";
scaf_00014	transdecoder	exon	6880008	6880123	.	-	.	transcript_id "MSTRG.5370.1.p1"; gene_id "MSTRG.5370";
scaf_00014	transdecoder	exon	6880959	6881132	.	-	.	transcript_id "MSTRG.5370.1.p1"; gene_id "MSTRG.5370";
scaf_00014	transdecoder	exon	6882560	6882660	.	-	.	transcript_id "MSTRG.5370.1.p1"; gene_id "MSTRG.5370";
scaf_00014	transdecoder	exon	6886318	6886473	.	-	.	transcript_id "MSTRG.5370.1.p1"; gene_id "MSTRG.5370";
scaf_00014	transdecoder	exon	6886923	6887024	.	-	.	transcript_id "MSTRG.5370.1.p1"; gene_id "MSTRG.5370";
scaf_00014	transdecoder	exon	6887723	6887839	.	-	.	transcript_id "MSTRG.5370.1.p1"; gene_id "MSTRG.5370";
scaf_00014	transdecoder	exon	6891634	6891841	.	-	.	transcript_id "MSTRG.5370.1.p1"; gene_id "MSTRG.5370";
scaf_00014	transdecoder	exon	6905027	6905421	.	-	.	transcript_id "MSTRG.5370.1.p1"; gene_id "MSTRG.5370";
scaf_00014	transdecoder	exon	6921751	6922585	.	-	.	transcript_id "MSTRG.5370.1.p1"; gene_id "MSTRG.5370";
scaf_00014	transdecoder	CDS	6827955	6828129	.	-	1	transcript_id "MSTRG.5370.1.p1"; gene_id "MSTRG.5370";
scaf_00014	transdecoder	CDS	6838262	6839110	.	-	1	transcript_id "MSTRG.5370.1.p1"; gene_id "MSTRG.5370";
scaf_00014	transdecoder	CDS	6844945	6845045	.	-	0	transcript_id "MSTRG.5370.1.p1"; gene_id "MSTRG.5370";
scaf_00014	transdecoder	CDS	6852359	6852506	.	-	1	transcript_id "MSTRG.5370.1.p1"; gene_id "MSTRG.5370";
scaf_00014	transdecoder	CDS	6852679	6852737	.	-	0	transcript_id "MSTRG.5370.1.p1"; gene_id "MSTRG.5370";
scaf_00014	transdecoder	CDS	6855560	6855651	.	-	2	transcript_id "MSTRG.5370.1.p1"; gene_id "MSTRG.5370";
scaf_00014	transdecoder	CDS	6856836	6857022	.	-	0	transcript_id "MSTRG.5370.1.p1"; gene_id "MSTRG.5370";
scaf_00014	transdecoder	CDS	6863560	6863673	.	-	0	transcript_id "MSTRG.5370.1.p1"; gene_id "MSTRG.5370";
scaf_00014	transdecoder	CDS	6866954	6867073	.	-	0	transcript_id "MSTRG.5370.1.p1"; gene_id "MSTRG.5370";
scaf_00014	transdecoder	CDS	6870569	6870661	.	-	0	transcript_id "MSTRG.5370.1.p1"; gene_id "MSTRG.5370";
scaf_00014	transdecoder	CDS	6872214	6872309	.	-	0	transcript_id "MSTRG.5370.1.p1"; gene_id "MSTRG.5370";
scaf_00014	transdecoder	CDS	6873439	6873600	.	-	0	transcript_id "MSTRG.5370.1.p1"; gene_id "MSTRG.5370";
scaf_00014	transdecoder	CDS	6874216	6874284	.	-	0	transcript_id "MSTRG.5370.1.p1"; gene_id "MSTRG.5370";
scaf_00014	transdecoder	CDS	6874995	6875110	.	-	2	transcript_id "MSTRG.5370.1.p1"; gene_id "MSTRG.5370";
scaf_00014	transdecoder	CDS	6876244	6876440	.	-	1	transcript_id "MSTRG.5370.1.p1"; gene_id "MSTRG.5370";
scaf_00014	transdecoder	CDS	6877490	6877618	.	-	1	transcript_id "MSTRG.5370.1.p1"; gene_id "MSTRG.5370";
scaf_00014	transdecoder	CDS	6878436	6878590	.	-	0	transcript_id "MSTRG.5370.1.p1"; gene_id "MSTRG.5370";
scaf_00014	transdecoder	CDS	6879740	6879866	.	-	1	transcript_id "MSTRG.5370.1.p1"; gene_id "MSTRG.5370";
scaf_00014	transdecoder	CDS	6880008	6880123	.	-	0	transcript_id "MSTRG.5370.1.p1"; gene_id "MSTRG.5370";
scaf_00014	transdecoder	CDS	6880959	6881132	.	-	0	transcript_id "MSTRG.5370.1.p1"; gene_id "MSTRG.5370";
scaf_00014	transdecoder	CDS	6882560	6882660	.	-	2	transcript_id "MSTRG.5370.1.p1"; gene_id "MSTRG.5370";
scaf_00014	transdecoder	CDS	6886318	6886473	.	-	2	transcript_id "MSTRG.5370.1.p1"; gene_id "MSTRG.5370";
scaf_00014	transdecoder	CDS	6886923	6887024	.	-	2	transcript_id "MSTRG.5370.1.p1"; gene_id "MSTRG.5370";
scaf_00014	transdecoder	CDS	6887723	6887839	.	-	2	transcript_id "MSTRG.5370.1.p1"; gene_id "MSTRG.5370";
scaf_00014	transdecoder	CDS	6891634	6891841	.	-	0	transcript_id "MSTRG.5370.1.p1"; gene_id "MSTRG.5370";
scaf_00014	transdecoder	CDS	6905027	6905290	.	-	0	transcript_id "MSTRG.5370.1.p1"; gene_id "MSTRG.5370";
scaf_00014	transdecoder	exon	6794189	6797369	.	-	.	transcript_id "MSTRG.5370.6.p7"; gene_id "MSTRG.5370";
scaf_00014	transdecoder	exon	6798201	6798274	.	-	.	transcript_id "MSTRG.5370.6.p7"; gene_id "MSTRG.5370";
scaf_00014	transdecoder	exon	6798953	6799052	.	-	.	transcript_id "MSTRG.5370.6.p7"; gene_id "MSTRG.5370";
scaf_00014	transdecoder	exon	6809417	6809510	.	-	.	transcript_id "MSTRG.5370.6.p7"; gene_id "MSTRG.5370";
scaf_00014	transdecoder	exon	6810026	6810133	.	-	.	transcript_id "MSTRG.5370.6.p7"; gene_id "MSTRG.5370";
scaf_00014	transdecoder	exon	6813514	6813568	.	-	.	transcript_id "MSTRG.5370.6.p7"; gene_id "MSTRG.5370";
scaf_00014	transdecoder	exon	6815750	6815868	.	-	.	transcript_id "MSTRG.5370.6.p7"; gene_id "MSTRG.5370";
scaf_00014	transdecoder	exon	6816388	6818949	.	-	.	transcript_id "MSTRG.5370.6.p7"; gene_id "MSTRG.5370";
scaf_00014	transdecoder	exon	6819094	6819185	.	-	.	transcript_id "MSTRG.5370.6.p7"; gene_id "MSTRG.5370";
scaf_00014	transdecoder	exon	6821592	6821719	.	-	.	transcript_id "MSTRG.5370.6.p7"; gene_id "MSTRG.5370";
scaf_00014	transdecoder	exon	6827904	6828120	.	-	.	transcript_id "MSTRG.5370.6.p7"; gene_id "MSTRG.5370";
scaf_00014	transdecoder	CDS	6797185	6797369	.	-	2	transcript_id "MSTRG.5370.6.p7"; gene_id "MSTRG.5370";
scaf_00014	transdecoder	CDS	6798201	6798274	.	-	1	transcript_id "MSTRG.5370.6.p7"; gene_id "MSTRG.5370";
scaf_00014	transdecoder	CDS	6798953	6799023	.	-	0	transcript_id "MSTRG.5370.6.p7"; gene_id "MSTRG.5370";
scaf_00014	transdecoder	exon	6794189	6797369	.	-	.	transcript_id "MSTRG.5370.7.p2"; gene_id "MSTRG.5370";
scaf_00014	transdecoder	exon	6798201	6798274	.	-	.	transcript_id "MSTRG.5370.7.p2"; gene_id "MSTRG.5370";
scaf_00014	transdecoder	exon	6798953	6799052	.	-	.	transcript_id "MSTRG.5370.7.p2"; gene_id "MSTRG.5370";
scaf_00014	transdecoder	exon	6802916	6802987	.	-	.	transcript_id "MSTRG.5370.7.p2"; gene_id "MSTRG.5370";
scaf_00014	transdecoder	exon	6806226	6806279	.	-	.	transcript_id "MSTRG.5370.7.p2"; gene_id "MSTRG.5370";
scaf_00014	transdecoder	exon	6809417	6809510	.	-	.	transcript_id "MSTRG.5370.7.p2"; gene_id "MSTRG.5370";
scaf_00014	transdecoder	exon	6810026	6810133	.	-	.	transcript_id "MSTRG.5370.7.p2"; gene_id "MSTRG.5370";
scaf_00014	transdecoder	exon	6815750	6815868	.	-	.	transcript_id "MSTRG.5370.7.p2"; gene_id "MSTRG.5370";
scaf_00014	transdecoder	exon	6816388	6818949	.	-	.	transcript_id "MSTRG.5370.7.p2"; gene_id "MSTRG.5370";
scaf_00014	transdecoder	exon	6819094	6819185	.	-	.	transcript_id "MSTRG.5370.7.p2"; gene_id "MSTRG.5370";
scaf_00014	transdecoder	exon	6821592	6821719	.	-	.	transcript_id "MSTRG.5370.7.p2"; gene_id "MSTRG.5370";
scaf_00014	transdecoder	exon	6827904	6828129	.	-	.	transcript_id "MSTRG.5370.7.p2"; gene_id "MSTRG.5370";
scaf_00014	transdecoder	exon	6830534	6830590	.	-	.	transcript_id "MSTRG.5370.7.p2"; gene_id "MSTRG.5370";
scaf_00014	transdecoder	exon	6838303	6839110	.	-	.	transcript_id "MSTRG.5370.7.p2"; gene_id "MSTRG.5370";
scaf_00014	transdecoder	exon	6844945	6845061	.	-	.	transcript_id "MSTRG.5370.7.p2"; gene_id "MSTRG.5370";
scaf_00014	transdecoder	CDS	6797185	6797369	.	-	2	transcript_id "MSTRG.5370.7.p2"; gene_id "MSTRG.5370";
scaf_00014	transdecoder	CDS	6798201	6798274	.	-	1	transcript_id "MSTRG.5370.7.p2"; gene_id "MSTRG.5370";
scaf_00014	transdecoder	CDS	6798953	6799052	.	-	2	transcript_id "MSTRG.5370.7.p2"; gene_id "MSTRG.5370";
scaf_00014	transdecoder	CDS	6802916	6802987	.	-	2	transcript_id "MSTRG.5370.7.p2"; gene_id "MSTRG.5370";
scaf_00014	transdecoder	CDS	6806226	6806279	.	-	2	transcript_id "MSTRG.5370.7.p2"; gene_id "MSTRG.5370";
scaf_00014	transdecoder	CDS	6809417	6809510	.	-	0	transcript_id "MSTRG.5370.7.p2"; gene_id "MSTRG.5370";
scaf_00014	transdecoder	CDS	6810026	6810133	.	-	0	transcript_id "MSTRG.5370.7.p2"; gene_id "MSTRG.5370";
scaf_00014	transdecoder	CDS	6815750	6815868	.	-	2	transcript_id "MSTRG.5370.7.p2"; gene_id "MSTRG.5370";
scaf_00014	transdecoder	CDS	6816388	6816388	.	-	0	transcript_id "MSTRG.5370.7.p2"; gene_id "MSTRG.5370";
scaf_00014	transdecoder	exon	6794189	6797369	.	-	.	transcript_id "MSTRG.5370.4.p1"; gene_id "MSTRG.5370";
scaf_00014	transdecoder	exon	6798201	6798274	.	-	.	transcript_id "MSTRG.5370.4.p1"; gene_id "MSTRG.5370";
scaf_00014	transdecoder	exon	6798953	6799052	.	-	.	transcript_id "MSTRG.5370.4.p1"; gene_id "MSTRG.5370";
scaf_00014	transdecoder	exon	6809417	6809510	.	-	.	transcript_id "MSTRG.5370.4.p1"; gene_id "MSTRG.5370";
scaf_00014	transdecoder	exon	6810026	6810133	.	-	.	transcript_id "MSTRG.5370.4.p1"; gene_id "MSTRG.5370";
scaf_00014	transdecoder	exon	6815750	6815868	.	-	.	transcript_id "MSTRG.5370.4.p1"; gene_id "MSTRG.5370";
scaf_00014	transdecoder	exon	6816388	6818949	.	-	.	transcript_id "MSTRG.5370.4.p1"; gene_id "MSTRG.5370";
scaf_00014	transdecoder	exon	6819094	6819185	.	-	.	transcript_id "MSTRG.5370.4.p1"; gene_id "MSTRG.5370";
scaf_00014	transdecoder	exon	6821592	6821719	.	-	.	transcript_id "MSTRG.5370.4.p1"; gene_id "MSTRG.5370";
scaf_00014	transdecoder	exon	6827904	6828129	.	-	.	transcript_id "MSTRG.5370.4.p1"; gene_id "MSTRG.5370";
scaf_00014	transdecoder	exon	6830534	6830590	.	-	.	transcript_id "MSTRG.5370.4.p1"; gene_id "MSTRG.5370";
scaf_00014	transdecoder	exon	6831842	6831970	.	-	.	transcript_id "MSTRG.5370.4.p1"; gene_id "MSTRG.5370";
scaf_00014	transdecoder	exon	6833689	6833775	.	-	.	transcript_id "MSTRG.5370.4.p1"; gene_id "MSTRG.5370";
scaf_00014	transdecoder	exon	6838303	6839110	.	-	.	transcript_id "MSTRG.5370.4.p1"; gene_id "MSTRG.5370";
scaf_00014	transdecoder	exon	6844945	6845278	.	-	.	transcript_id "MSTRG.5370.4.p1"; gene_id "MSTRG.5370";
scaf_00014	transdecoder	exon	6852605	6852737	.	-	.	transcript_id "MSTRG.5370.4.p1"; gene_id "MSTRG.5370";
scaf_00014	transdecoder	exon	6855560	6855651	.	-	.	transcript_id "MSTRG.5370.4.p1"; gene_id "MSTRG.5370";
scaf_00014	transdecoder	exon	6856836	6857022	.	-	.	transcript_id "MSTRG.5370.4.p1"; gene_id "MSTRG.5370";
scaf_00014	transdecoder	exon	6863560	6863673	.	-	.	transcript_id "MSTRG.5370.4.p1"; gene_id "MSTRG.5370";
scaf_00014	transdecoder	exon	6866954	6867073	.	-	.	transcript_id "MSTRG.5370.4.p1"; gene_id "MSTRG.5370";
scaf_00014	transdecoder	exon	6868179	6868244	.	-	.	transcript_id "MSTRG.5370.4.p1"; gene_id "MSTRG.5370";
scaf_00014	transdecoder	exon	6870569	6870661	.	-	.	transcript_id "MSTRG.5370.4.p1"; gene_id "MSTRG.5370";
scaf_00014	transdecoder	exon	6872214	6872309	.	-	.	transcript_id "MSTRG.5370.4.p1"; gene_id "MSTRG.5370";
scaf_00014	transdecoder	exon	6873439	6873600	.	-	.	transcript_id "MSTRG.5370.4.p1"; gene_id "MSTRG.5370";
scaf_00014	transdecoder	exon	6874216	6874284	.	-	.	transcript_id "MSTRG.5370.4.p1"; gene_id "MSTRG.5370";
scaf_00014	transdecoder	exon	6874995	6875110	.	-	.	transcript_id "MSTRG.5370.4.p1"; gene_id "MSTRG.5370";
scaf_00014	transdecoder	exon	6876244	6876440	.	-	.	transcript_id "MSTRG.5370.4.p1"; gene_id "MSTRG.5370";
scaf_00014	transdecoder	exon	6877490	6877637	.	-	.	transcript_id "MSTRG.5370.4.p1"; gene_id "MSTRG.5370";
scaf_00014	transdecoder	exon	6878500	6878590	.	-	.	transcript_id "MSTRG.5370.4.p1"; gene_id "MSTRG.5370";
scaf_00014	transdecoder	exon	6879740	6879866	.	-	.	transcript_id "MSTRG.5370.4.p1"; gene_id "MSTRG.5370";
scaf_00014	transdecoder	exon	6880008	6880123	.	-	.	transcript_id "MSTRG.5370.4.p1"; gene_id "MSTRG.5370";
scaf_00014	transdecoder	exon	6880874	6881132	.	-	.	transcript_id "MSTRG.5370.4.p1"; gene_id "MSTRG.5370";
scaf_00014	transdecoder	exon	6882560	6882660	.	-	.	transcript_id "MSTRG.5370.4.p1"; gene_id "MSTRG.5370";
scaf_00014	transdecoder	exon	6886318	6886473	.	-	.	transcript_id "MSTRG.5370.4.p1"; gene_id "MSTRG.5370";
scaf_00014	transdecoder	exon	6886923	6887024	.	-	.	transcript_id "MSTRG.5370.4.p1"; gene_id "MSTRG.5370";
scaf_00014	transdecoder	exon	6887723	6887839	.	-	.	transcript_id "MSTRG.5370.4.p1"; gene_id "MSTRG.5370";
scaf_00014	transdecoder	exon	6891634	6891841	.	-	.	transcript_id "MSTRG.5370.4.p1"; gene_id "MSTRG.5370";
scaf_00014	transdecoder	exon	6905027	6905421	.	-	.	transcript_id "MSTRG.5370.4.p1"; gene_id "MSTRG.5370";
scaf_00014	transdecoder	exon	6921751	6922212	.	-	.	transcript_id "MSTRG.5370.4.p1"; gene_id "MSTRG.5370";
scaf_00014	transdecoder	CDS	6833698	6833775	.	-	0	transcript_id "MSTRG.5370.4.p1"; gene_id "MSTRG.5370";
scaf_00014	transdecoder	CDS	6838303	6839110	.	-	1	transcript_id "MSTRG.5370.4.p1"; gene_id "MSTRG.5370";
scaf_00014	transdecoder	CDS	6844945	6845278	.	-	2	transcript_id "MSTRG.5370.4.p1"; gene_id "MSTRG.5370";
scaf_00014	transdecoder	CDS	6852605	6852737	.	-	0	transcript_id "MSTRG.5370.4.p1"; gene_id "MSTRG.5370";
scaf_00014	transdecoder	CDS	6855560	6855651	.	-	2	transcript_id "MSTRG.5370.4.p1"; gene_id "MSTRG.5370";
scaf_00014	transdecoder	CDS	6856836	6857022	.	-	0	transcript_id "MSTRG.5370.4.p1"; gene_id "MSTRG.5370";
scaf_00014	transdecoder	CDS	6863560	6863673	.	-	0	transcript_id "MSTRG.5370.4.p1"; gene_id "MSTRG.5370";
scaf_00014	transdecoder	CDS	6866954	6867073	.	-	0	transcript_id "MSTRG.5370.4.p1"; gene_id "MSTRG.5370";
scaf_00014	transdecoder	CDS	6868179	6868244	.	-	0	transcript_id "MSTRG.5370.4.p1"; gene_id "MSTRG.5370";
scaf_00014	transdecoder	CDS	6870569	6870661	.	-	0	transcript_id "MSTRG.5370.4.p1"; gene_id "MSTRG.5370";
scaf_00014	transdecoder	CDS	6872214	6872309	.	-	0	transcript_id "MSTRG.5370.4.p1"; gene_id "MSTRG.5370";
scaf_00014	transdecoder	CDS	6873439	6873600	.	-	0	transcript_id "MSTRG.5370.4.p1"; gene_id "MSTRG.5370";
scaf_00014	transdecoder	CDS	6874216	6874284	.	-	0	transcript_id "MSTRG.5370.4.p1"; gene_id "MSTRG.5370";
scaf_00014	transdecoder	CDS	6874995	6875110	.	-	2	transcript_id "MSTRG.5370.4.p1"; gene_id "MSTRG.5370";
scaf_00014	transdecoder	CDS	6876244	6876440	.	-	1	transcript_id "MSTRG.5370.4.p1"; gene_id "MSTRG.5370";
scaf_00014	transdecoder	CDS	6877490	6877637	.	-	2	transcript_id "MSTRG.5370.4.p1"; gene_id "MSTRG.5370";
scaf_00014	transdecoder	CDS	6878500	6878590	.	-	0	transcript_id "MSTRG.5370.4.p1"; gene_id "MSTRG.5370";
scaf_00014	transdecoder	CDS	6879740	6879866	.	-	1	transcript_id "MSTRG.5370.4.p1"; gene_id "MSTRG.5370";
scaf_00014	transdecoder	CDS	6880008	6880123	.	-	0	transcript_id "MSTRG.5370.4.p1"; gene_id "MSTRG.5370";
scaf_00014	transdecoder	CDS	6880874	6880987	.	-	0	transcript_id "MSTRG.5370.4.p1"; gene_id "MSTRG.5370";
scaf_00014	transdecoder	exon	6794189	6797369	.	-	.	transcript_id "MSTRG.5370.5.p1"; gene_id "MSTRG.5370";
scaf_00014	transdecoder	exon	6798201	6798274	.	-	.	transcript_id "MSTRG.5370.5.p1"; gene_id "MSTRG.5370";
scaf_00014	transdecoder	exon	6798953	6799052	.	-	.	transcript_id "MSTRG.5370.5.p1"; gene_id "MSTRG.5370";
scaf_00014	transdecoder	exon	6802916	6809510	.	-	.	transcript_id "MSTRG.5370.5.p1"; gene_id "MSTRG.5370";
scaf_00014	transdecoder	exon	6810026	6810133	.	-	.	transcript_id "MSTRG.5370.5.p1"; gene_id "MSTRG.5370";
scaf_00014	transdecoder	exon	6815750	6815868	.	-	.	transcript_id "MSTRG.5370.5.p1"; gene_id "MSTRG.5370";
scaf_00014	transdecoder	exon	6816388	6818949	.	-	.	transcript_id "MSTRG.5370.5.p1"; gene_id "MSTRG.5370";
scaf_00014	transdecoder	exon	6819094	6819185	.	-	.	transcript_id "MSTRG.5370.5.p1"; gene_id "MSTRG.5370";
scaf_00014	transdecoder	exon	6821592	6821719	.	-	.	transcript_id "MSTRG.5370.5.p1"; gene_id "MSTRG.5370";
scaf_00014	transdecoder	exon	6827904	6828129	.	-	.	transcript_id "MSTRG.5370.5.p1"; gene_id "MSTRG.5370";
scaf_00014	transdecoder	exon	6830534	6830590	.	-	.	transcript_id "MSTRG.5370.5.p1"; gene_id "MSTRG.5370";
scaf_00014	transdecoder	exon	6831842	6831970	.	-	.	transcript_id "MSTRG.5370.5.p1"; gene_id "MSTRG.5370";
scaf_00014	transdecoder	exon	6833689	6833775	.	-	.	transcript_id "MSTRG.5370.5.p1"; gene_id "MSTRG.5370";
scaf_00014	transdecoder	exon	6838303	6839110	.	-	.	transcript_id "MSTRG.5370.5.p1"; gene_id "MSTRG.5370";
scaf_00014	transdecoder	exon	6844945	6845278	.	-	.	transcript_id "MSTRG.5370.5.p1"; gene_id "MSTRG.5370";
scaf_00014	transdecoder	exon	6852605	6852737	.	-	.	transcript_id "MSTRG.5370.5.p1"; gene_id "MSTRG.5370";
scaf_00014	transdecoder	exon	6855560	6855651	.	-	.	transcript_id "MSTRG.5370.5.p1"; gene_id "MSTRG.5370";
scaf_00014	transdecoder	exon	6856836	6857022	.	-	.	transcript_id "MSTRG.5370.5.p1"; gene_id "MSTRG.5370";
scaf_00014	transdecoder	exon	6873439	6873600	.	-	.	transcript_id "MSTRG.5370.5.p1"; gene_id "MSTRG.5370";
scaf_00014	transdecoder	exon	6874216	6874284	.	-	.	transcript_id "MSTRG.5370.5.p1"; gene_id "MSTRG.5370";
scaf_00014	transdecoder	exon	6874995	6875110	.	-	.	transcript_id "MSTRG.5370.5.p1"; gene_id "MSTRG.5370";
scaf_00014	transdecoder	exon	6876244	6876440	.	-	.	transcript_id "MSTRG.5370.5.p1"; gene_id "MSTRG.5370";
scaf_00014	transdecoder	exon	6877490	6877637	.	-	.	transcript_id "MSTRG.5370.5.p1"; gene_id "MSTRG.5370";
scaf_00014	transdecoder	exon	6878500	6878590	.	-	.	transcript_id "MSTRG.5370.5.p1"; gene_id "MSTRG.5370";
scaf_00014	transdecoder	exon	6879740	6879866	.	-	.	transcript_id "MSTRG.5370.5.p1"; gene_id "MSTRG.5370";
scaf_00014	transdecoder	exon	6880008	6880123	.	-	.	transcript_id "MSTRG.5370.5.p1"; gene_id "MSTRG.5370";
scaf_00014	transdecoder	exon	6880874	6881132	.	-	.	transcript_id "MSTRG.5370.5.p1"; gene_id "MSTRG.5370";
scaf_00014	transdecoder	exon	6882560	6882660	.	-	.	transcript_id "MSTRG.5370.5.p1"; gene_id "MSTRG.5370";
scaf_00014	transdecoder	exon	6886318	6886473	.	-	.	transcript_id "MSTRG.5370.5.p1"; gene_id "MSTRG.5370";
scaf_00014	transdecoder	exon	6886923	6887024	.	-	.	transcript_id "MSTRG.5370.5.p1"; gene_id "MSTRG.5370";
scaf_00014	transdecoder	exon	6887723	6887839	.	-	.	transcript_id "MSTRG.5370.5.p1"; gene_id "MSTRG.5370";
scaf_00014	transdecoder	exon	6891634	6891841	.	-	.	transcript_id "MSTRG.5370.5.p1"; gene_id "MSTRG.5370";
scaf_00014	transdecoder	exon	6905027	6905421	.	-	.	transcript_id "MSTRG.5370.5.p1"; gene_id "MSTRG.5370";
scaf_00014	transdecoder	exon	6921751	6922212	.	-	.	transcript_id "MSTRG.5370.5.p1"; gene_id "MSTRG.5370";
scaf_00014	transdecoder	CDS	6833698	6833775	.	-	0	transcript_id "MSTRG.5370.5.p1"; gene_id "MSTRG.5370";
scaf_00014	transdecoder	CDS	6838303	6839110	.	-	1	transcript_id "MSTRG.5370.5.p1"; gene_id "MSTRG.5370";
scaf_00014	transdecoder	CDS	6844945	6845278	.	-	2	transcript_id "MSTRG.5370.5.p1"; gene_id "MSTRG.5370";
scaf_00014	transdecoder	CDS	6852605	6852737	.	-	0	transcript_id "MSTRG.5370.5.p1"; gene_id "MSTRG.5370";
scaf_00014	transdecoder	CDS	6855560	6855651	.	-	2	transcript_id "MSTRG.5370.5.p1"; gene_id "MSTRG.5370";
scaf_00014	transdecoder	CDS	6856836	6857022	.	-	0	transcript_id "MSTRG.5370.5.p1"; gene_id "MSTRG.5370";
scaf_00014	transdecoder	CDS	6873439	6873600	.	-	0	transcript_id "MSTRG.5370.5.p1"; gene_id "MSTRG.5370";
scaf_00014	transdecoder	CDS	6874216	6874284	.	-	0	transcript_id "MSTRG.5370.5.p1"; gene_id "MSTRG.5370";
scaf_00014	transdecoder	CDS	6874995	6875110	.	-	2	transcript_id "MSTRG.5370.5.p1"; gene_id "MSTRG.5370";
scaf_00014	transdecoder	CDS	6876244	6876440	.	-	1	transcript_id "MSTRG.5370.5.p1"; gene_id "MSTRG.5370";
scaf_00014	transdecoder	CDS	6877490	6877637	.	-	2	transcript_id "MSTRG.5370.5.p1"; gene_id "MSTRG.5370";
scaf_00014	transdecoder	CDS	6878500	6878590	.	-	0	transcript_id "MSTRG.5370.5.p1"; gene_id "MSTRG.5370";
scaf_00014	transdecoder	CDS	6879740	6879866	.	-	1	transcript_id "MSTRG.5370.5.p1"; gene_id "MSTRG.5370";
scaf_00014	transdecoder	CDS	6880008	6880123	.	-	0	transcript_id "MSTRG.5370.5.p1"; gene_id "MSTRG.5370";
scaf_00014	transdecoder	CDS	6880874	6880987	.	-	0	transcript_id "MSTRG.5370.5.p1"; gene_id "MSTRG.5370";
scaf_00014	transdecoder	exon	6794189	6797369	.	-	.	transcript_id "MSTRG.5370.8.p1"; gene_id "MSTRG.5370";
scaf_00014	transdecoder	exon	6798201	6798274	.	-	.	transcript_id "MSTRG.5370.8.p1"; gene_id "MSTRG.5370";
scaf_00014	transdecoder	exon	6798953	6799052	.	-	.	transcript_id "MSTRG.5370.8.p1"; gene_id "MSTRG.5370";
scaf_00014	transdecoder	exon	6809417	6809510	.	-	.	transcript_id "MSTRG.5370.8.p1"; gene_id "MSTRG.5370";
scaf_00014	transdecoder	exon	6810026	6810133	.	-	.	transcript_id "MSTRG.5370.8.p1"; gene_id "MSTRG.5370";
scaf_00014	transdecoder	exon	6815750	6815868	.	-	.	transcript_id "MSTRG.5370.8.p1"; gene_id "MSTRG.5370";
scaf_00014	transdecoder	exon	6816388	6818949	.	-	.	transcript_id "MSTRG.5370.8.p1"; gene_id "MSTRG.5370";
scaf_00014	transdecoder	exon	6819094	6819185	.	-	.	transcript_id "MSTRG.5370.8.p1"; gene_id "MSTRG.5370";
scaf_00014	transdecoder	exon	6821592	6821719	.	-	.	transcript_id "MSTRG.5370.8.p1"; gene_id "MSTRG.5370";
scaf_00014	transdecoder	exon	6827904	6828129	.	-	.	transcript_id "MSTRG.5370.8.p1"; gene_id "MSTRG.5370";
scaf_00014	transdecoder	exon	6838303	6839110	.	-	.	transcript_id "MSTRG.5370.8.p1"; gene_id "MSTRG.5370";
scaf_00014	transdecoder	exon	6844945	6845278	.	-	.	transcript_id "MSTRG.5370.8.p1"; gene_id "MSTRG.5370";
scaf_00014	transdecoder	exon	6852605	6852737	.	-	.	transcript_id "MSTRG.5370.8.p1"; gene_id "MSTRG.5370";
scaf_00014	transdecoder	exon	6855560	6855651	.	-	.	transcript_id "MSTRG.5370.8.p1"; gene_id "MSTRG.5370";
scaf_00014	transdecoder	exon	6856836	6857022	.	-	.	transcript_id "MSTRG.5370.8.p1"; gene_id "MSTRG.5370";
scaf_00014	transdecoder	exon	6873439	6873600	.	-	.	transcript_id "MSTRG.5370.8.p1"; gene_id "MSTRG.5370";
scaf_00014	transdecoder	exon	6874216	6874284	.	-	.	transcript_id "MSTRG.5370.8.p1"; gene_id "MSTRG.5370";
scaf_00014	transdecoder	exon	6874995	6875110	.	-	.	transcript_id "MSTRG.5370.8.p1"; gene_id "MSTRG.5370";
scaf_00014	transdecoder	exon	6876244	6876440	.	-	.	transcript_id "MSTRG.5370.8.p1"; gene_id "MSTRG.5370";
scaf_00014	transdecoder	exon	6877490	6877637	.	-	.	transcript_id "MSTRG.5370.8.p1"; gene_id "MSTRG.5370";
scaf_00014	transdecoder	exon	6878500	6878590	.	-	.	transcript_id "MSTRG.5370.8.p1"; gene_id "MSTRG.5370";
scaf_00014	transdecoder	exon	6879740	6879866	.	-	.	transcript_id "MSTRG.5370.8.p1"; gene_id "MSTRG.5370";
scaf_00014	transdecoder	exon	6880008	6880123	.	-	.	transcript_id "MSTRG.5370.8.p1"; gene_id "MSTRG.5370";
scaf_00014	transdecoder	exon	6880874	6881132	.	-	.	transcript_id "MSTRG.5370.8.p1"; gene_id "MSTRG.5370";
scaf_00014	transdecoder	exon	6882560	6882660	.	-	.	transcript_id "MSTRG.5370.8.p1"; gene_id "MSTRG.5370";
scaf_00014	transdecoder	exon	6886318	6886473	.	-	.	transcript_id "MSTRG.5370.8.p1"; gene_id "MSTRG.5370";
scaf_00014	transdecoder	exon	6886923	6887024	.	-	.	transcript_id "MSTRG.5370.8.p1"; gene_id "MSTRG.5370";
scaf_00014	transdecoder	exon	6887723	6887839	.	-	.	transcript_id "MSTRG.5370.8.p1"; gene_id "MSTRG.5370";
scaf_00014	transdecoder	exon	6891634	6891841	.	-	.	transcript_id "MSTRG.5370.8.p1"; gene_id "MSTRG.5370";
scaf_00014	transdecoder	exon	6905027	6905421	.	-	.	transcript_id "MSTRG.5370.8.p1"; gene_id "MSTRG.5370";
scaf_00014	transdecoder	exon	6921751	6922260	.	-	.	transcript_id "MSTRG.5370.8.p1"; gene_id "MSTRG.5370";
scaf_00014	transdecoder	CDS	6819162	6819185	.	-	0	transcript_id "MSTRG.5370.8.p1"; gene_id "MSTRG.5370";
scaf_00014	transdecoder	CDS	6821592	6821719	.	-	2	transcript_id "MSTRG.5370.8.p1"; gene_id "MSTRG.5370";
scaf_00014	transdecoder	CDS	6827904	6828129	.	-	0	transcript_id "MSTRG.5370.8.p1"; gene_id "MSTRG.5370";
scaf_00014	transdecoder	CDS	6838303	6839110	.	-	1	transcript_id "MSTRG.5370.8.p1"; gene_id "MSTRG.5370";
scaf_00014	transdecoder	CDS	6844945	6845278	.	-	2	transcript_id "MSTRG.5370.8.p1"; gene_id "MSTRG.5370";
scaf_00014	transdecoder	CDS	6852605	6852737	.	-	0	transcript_id "MSTRG.5370.8.p1"; gene_id "MSTRG.5370";
scaf_00014	transdecoder	CDS	6855560	6855651	.	-	2	transcript_id "MSTRG.5370.8.p1"; gene_id "MSTRG.5370";
scaf_00014	transdecoder	CDS	6856836	6857022	.	-	0	transcript_id "MSTRG.5370.8.p1"; gene_id "MSTRG.5370";
scaf_00014	transdecoder	CDS	6873439	6873600	.	-	0	transcript_id "MSTRG.5370.8.p1"; gene_id "MSTRG.5370";
scaf_00014	transdecoder	CDS	6874216	6874284	.	-	0	transcript_id "MSTRG.5370.8.p1"; gene_id "MSTRG.5370";
scaf_00014	transdecoder	CDS	6874995	6875110	.	-	2	transcript_id "MSTRG.5370.8.p1"; gene_id "MSTRG.5370";
scaf_00014	transdecoder	CDS	6876244	6876440	.	-	1	transcript_id "MSTRG.5370.8.p1"; gene_id "MSTRG.5370";
scaf_00014	transdecoder	CDS	6877490	6877637	.	-	2	transcript_id "MSTRG.5370.8.p1"; gene_id "MSTRG.5370";
scaf_00014	transdecoder	CDS	6878500	6878590	.	-	0	transcript_id "MSTRG.5370.8.p1"; gene_id "MSTRG.5370";
scaf_00014	transdecoder	CDS	6879740	6879866	.	-	1	transcript_id "MSTRG.5370.8.p1"; gene_id "MSTRG.5370";
scaf_00014	transdecoder	CDS	6880008	6880123	.	-	0	transcript_id "MSTRG.5370.8.p1"; gene_id "MSTRG.5370";
scaf_00014	transdecoder	CDS	6880874	6880987	.	-	0	transcript_id "MSTRG.5370.8.p1"; gene_id "MSTRG.5370";
scaf_00014	transdecoder	exon	6794189	6797369	.	-	.	transcript_id "MSTRG.5370.2.p1"; gene_id "MSTRG.5370";
scaf_00014	transdecoder	exon	6798201	6798274	.	-	.	transcript_id "MSTRG.5370.2.p1"; gene_id "MSTRG.5370";
scaf_00014	transdecoder	exon	6798953	6799052	.	-	.	transcript_id "MSTRG.5370.2.p1"; gene_id "MSTRG.5370";
scaf_00014	transdecoder	exon	6809417	6809510	.	-	.	transcript_id "MSTRG.5370.2.p1"; gene_id "MSTRG.5370";
scaf_00014	transdecoder	exon	6810026	6810133	.	-	.	transcript_id "MSTRG.5370.2.p1"; gene_id "MSTRG.5370";
scaf_00014	transdecoder	exon	6815750	6815868	.	-	.	transcript_id "MSTRG.5370.2.p1"; gene_id "MSTRG.5370";
scaf_00014	transdecoder	exon	6816388	6818949	.	-	.	transcript_id "MSTRG.5370.2.p1"; gene_id "MSTRG.5370";
scaf_00014	transdecoder	exon	6819094	6819185	.	-	.	transcript_id "MSTRG.5370.2.p1"; gene_id "MSTRG.5370";
scaf_00014	transdecoder	exon	6821592	6821719	.	-	.	transcript_id "MSTRG.5370.2.p1"; gene_id "MSTRG.5370";
scaf_00014	transdecoder	exon	6827904	6828129	.	-	.	transcript_id "MSTRG.5370.2.p1"; gene_id "MSTRG.5370";
scaf_00014	transdecoder	exon	6830534	6830590	.	-	.	transcript_id "MSTRG.5370.2.p1"; gene_id "MSTRG.5370";
scaf_00014	transdecoder	exon	6838303	6839110	.	-	.	transcript_id "MSTRG.5370.2.p1"; gene_id "MSTRG.5370";
scaf_00014	transdecoder	exon	6844945	6845278	.	-	.	transcript_id "MSTRG.5370.2.p1"; gene_id "MSTRG.5370";
scaf_00014	transdecoder	exon	6852605	6852737	.	-	.	transcript_id "MSTRG.5370.2.p1"; gene_id "MSTRG.5370";
scaf_00014	transdecoder	exon	6855560	6855651	.	-	.	transcript_id "MSTRG.5370.2.p1"; gene_id "MSTRG.5370";
scaf_00014	transdecoder	exon	6856836	6857022	.	-	.	transcript_id "MSTRG.5370.2.p1"; gene_id "MSTRG.5370";
scaf_00014	transdecoder	exon	6873439	6873600	.	-	.	transcript_id "MSTRG.5370.2.p1"; gene_id "MSTRG.5370";
scaf_00014	transdecoder	exon	6874216	6874284	.	-	.	transcript_id "MSTRG.5370.2.p1"; gene_id "MSTRG.5370";
scaf_00014	transdecoder	exon	6874995	6875110	.	-	.	transcript_id "MSTRG.5370.2.p1"; gene_id "MSTRG.5370";
scaf_00014	transdecoder	exon	6876244	6876440	.	-	.	transcript_id "MSTRG.5370.2.p1"; gene_id "MSTRG.5370";
scaf_00014	transdecoder	exon	6877490	6877637	.	-	.	transcript_id "MSTRG.5370.2.p1"; gene_id "MSTRG.5370";
scaf_00014	transdecoder	exon	6878500	6878590	.	-	.	transcript_id "MSTRG.5370.2.p1"; gene_id "MSTRG.5370";
scaf_00014	transdecoder	exon	6879740	6879866	.	-	.	transcript_id "MSTRG.5370.2.p1"; gene_id "MSTRG.5370";
scaf_00014	transdecoder	exon	6880008	6880123	.	-	.	transcript_id "MSTRG.5370.2.p1"; gene_id "MSTRG.5370";
scaf_00014	transdecoder	exon	6880874	6881132	.	-	.	transcript_id "MSTRG.5370.2.p1"; gene_id "MSTRG.5370";
scaf_00014	transdecoder	exon	6882560	6882660	.	-	.	transcript_id "MSTRG.5370.2.p1"; gene_id "MSTRG.5370";
scaf_00014	transdecoder	exon	6886318	6886473	.	-	.	transcript_id "MSTRG.5370.2.p1"; gene_id "MSTRG.5370";
scaf_00014	transdecoder	exon	6886923	6887024	.	-	.	transcript_id "MSTRG.5370.2.p1"; gene_id "MSTRG.5370";
scaf_00014	transdecoder	exon	6887723	6887839	.	-	.	transcript_id "MSTRG.5370.2.p1"; gene_id "MSTRG.5370";
scaf_00014	transdecoder	exon	6891634	6891841	.	-	.	transcript_id "MSTRG.5370.2.p1"; gene_id "MSTRG.5370";
scaf_00014	transdecoder	exon	6905027	6905421	.	-	.	transcript_id "MSTRG.5370.2.p1"; gene_id "MSTRG.5370";
scaf_00014	transdecoder	exon	6921751	6922585	.	-	.	transcript_id "MSTRG.5370.2.p1"; gene_id "MSTRG.5370";
scaf_00014	transdecoder	CDS	6830585	6830590	.	-	0	transcript_id "MSTRG.5370.2.p1"; gene_id "MSTRG.5370";
scaf_00014	transdecoder	CDS	6838303	6839110	.	-	1	transcript_id "MSTRG.5370.2.p1"; gene_id "MSTRG.5370";
scaf_00014	transdecoder	CDS	6844945	6845278	.	-	2	transcript_id "MSTRG.5370.2.p1"; gene_id "MSTRG.5370";
scaf_00014	transdecoder	CDS	6852605	6852737	.	-	0	transcript_id "MSTRG.5370.2.p1"; gene_id "MSTRG.5370";
scaf_00014	transdecoder	CDS	6855560	6855651	.	-	2	transcript_id "MSTRG.5370.2.p1"; gene_id "MSTRG.5370";
scaf_00014	transdecoder	CDS	6856836	6857022	.	-	0	transcript_id "MSTRG.5370.2.p1"; gene_id "MSTRG.5370";
scaf_00014	transdecoder	CDS	6873439	6873600	.	-	0	transcript_id "MSTRG.5370.2.p1"; gene_id "MSTRG.5370";
scaf_00014	transdecoder	CDS	6874216	6874284	.	-	0	transcript_id "MSTRG.5370.2.p1"; gene_id "MSTRG.5370";
scaf_00014	transdecoder	CDS	6874995	6875110	.	-	2	transcript_id "MSTRG.5370.2.p1"; gene_id "MSTRG.5370";
scaf_00014	transdecoder	CDS	6876244	6876440	.	-	1	transcript_id "MSTRG.5370.2.p1"; gene_id "MSTRG.5370";
scaf_00014	transdecoder	CDS	6877490	6877637	.	-	2	transcript_id "MSTRG.5370.2.p1"; gene_id "MSTRG.5370";
scaf_00014	transdecoder	CDS	6878500	6878590	.	-	0	transcript_id "MSTRG.5370.2.p1"; gene_id "MSTRG.5370";
scaf_00014	transdecoder	CDS	6879740	6879866	.	-	1	transcript_id "MSTRG.5370.2.p1"; gene_id "MSTRG.5370";
scaf_00014	transdecoder	CDS	6880008	6880123	.	-	0	transcript_id "MSTRG.5370.2.p1"; gene_id "MSTRG.5370";
scaf_00014	transdecoder	CDS	6880874	6880987	.	-	0	transcript_id "MSTRG.5370.2.p1"; gene_id "MSTRG.5370";
scaf_00014	transdecoder	exon	6794189	6797369	.	-	.	transcript_id "MSTRG.5370.3.p1"; gene_id "MSTRG.5370";
scaf_00014	transdecoder	exon	6798201	6798274	.	-	.	transcript_id "MSTRG.5370.3.p1"; gene_id "MSTRG.5370";
scaf_00014	transdecoder	exon	6798953	6799052	.	-	.	transcript_id "MSTRG.5370.3.p1"; gene_id "MSTRG.5370";
scaf_00014	transdecoder	exon	6806226	6806279	.	-	.	transcript_id "MSTRG.5370.3.p1"; gene_id "MSTRG.5370";
scaf_00014	transdecoder	exon	6809417	6809510	.	-	.	transcript_id "MSTRG.5370.3.p1"; gene_id "MSTRG.5370";
scaf_00014	transdecoder	exon	6810026	6810133	.	-	.	transcript_id "MSTRG.5370.3.p1"; gene_id "MSTRG.5370";
scaf_00014	transdecoder	exon	6815750	6815868	.	-	.	transcript_id "MSTRG.5370.3.p1"; gene_id "MSTRG.5370";
scaf_00014	transdecoder	exon	6816388	6818949	.	-	.	transcript_id "MSTRG.5370.3.p1"; gene_id "MSTRG.5370";
scaf_00014	transdecoder	exon	6819094	6819185	.	-	.	transcript_id "MSTRG.5370.3.p1"; gene_id "MSTRG.5370";
scaf_00014	transdecoder	exon	6821592	6821719	.	-	.	transcript_id "MSTRG.5370.3.p1"; gene_id "MSTRG.5370";
scaf_00014	transdecoder	exon	6827904	6828129	.	-	.	transcript_id "MSTRG.5370.3.p1"; gene_id "MSTRG.5370";
scaf_00014	transdecoder	exon	6830534	6830590	.	-	.	transcript_id "MSTRG.5370.3.p1"; gene_id "MSTRG.5370";
scaf_00014	transdecoder	exon	6831842	6831970	.	-	.	transcript_id "MSTRG.5370.3.p1"; gene_id "MSTRG.5370";
scaf_00014	transdecoder	exon	6838303	6839110	.	-	.	transcript_id "MSTRG.5370.3.p1"; gene_id "MSTRG.5370";
scaf_00014	transdecoder	exon	6844945	6845278	.	-	.	transcript_id "MSTRG.5370.3.p1"; gene_id "MSTRG.5370";
scaf_00014	transdecoder	exon	6852605	6852737	.	-	.	transcript_id "MSTRG.5370.3.p1"; gene_id "MSTRG.5370";
scaf_00014	transdecoder	exon	6855560	6855651	.	-	.	transcript_id "MSTRG.5370.3.p1"; gene_id "MSTRG.5370";
scaf_00014	transdecoder	exon	6856836	6857022	.	-	.	transcript_id "MSTRG.5370.3.p1"; gene_id "MSTRG.5370";
scaf_00014	transdecoder	exon	6872214	6872309	.	-	.	transcript_id "MSTRG.5370.3.p1"; gene_id "MSTRG.5370";
scaf_00014	transdecoder	exon	6873439	6873600	.	-	.	transcript_id "MSTRG.5370.3.p1"; gene_id "MSTRG.5370";
scaf_00014	transdecoder	exon	6874216	6874284	.	-	.	transcript_id "MSTRG.5370.3.p1"; gene_id "MSTRG.5370";
scaf_00014	transdecoder	exon	6874995	6875110	.	-	.	transcript_id "MSTRG.5370.3.p1"; gene_id "MSTRG.5370";
scaf_00014	transdecoder	exon	6876244	6876440	.	-	.	transcript_id "MSTRG.5370.3.p1"; gene_id "MSTRG.5370";
scaf_00014	transdecoder	exon	6877490	6877637	.	-	.	transcript_id "MSTRG.5370.3.p1"; gene_id "MSTRG.5370";
scaf_00014	transdecoder	exon	6878500	6878590	.	-	.	transcript_id "MSTRG.5370.3.p1"; gene_id "MSTRG.5370";
scaf_00014	transdecoder	exon	6879740	6879866	.	-	.	transcript_id "MSTRG.5370.3.p1"; gene_id "MSTRG.5370";
scaf_00014	transdecoder	exon	6880008	6880123	.	-	.	transcript_id "MSTRG.5370.3.p1"; gene_id "MSTRG.5370";
scaf_00014	transdecoder	exon	6880874	6881132	.	-	.	transcript_id "MSTRG.5370.3.p1"; gene_id "MSTRG.5370";
scaf_00014	transdecoder	exon	6882560	6882660	.	-	.	transcript_id "MSTRG.5370.3.p1"; gene_id "MSTRG.5370";
scaf_00014	transdecoder	exon	6886318	6886473	.	-	.	transcript_id "MSTRG.5370.3.p1"; gene_id "MSTRG.5370";
scaf_00014	transdecoder	exon	6886923	6887024	.	-	.	transcript_id "MSTRG.5370.3.p1"; gene_id "MSTRG.5370";
scaf_00014	transdecoder	exon	6887723	6887839	.	-	.	transcript_id "MSTRG.5370.3.p1"; gene_id "MSTRG.5370";
scaf_00014	transdecoder	exon	6891634	6891841	.	-	.	transcript_id "MSTRG.5370.3.p1"; gene_id "MSTRG.5370";
scaf_00014	transdecoder	exon	6905027	6905421	.	-	.	transcript_id "MSTRG.5370.3.p1"; gene_id "MSTRG.5370";
scaf_00014	transdecoder	exon	6929275	6929451	.	-	.	transcript_id "MSTRG.5370.3.p1"; gene_id "MSTRG.5370";
scaf_00014	transdecoder	CDS	6831959	6831970	.	-	0	transcript_id "MSTRG.5370.3.p1"; gene_id "MSTRG.5370";
scaf_00014	transdecoder	CDS	6838303	6839110	.	-	1	transcript_id "MSTRG.5370.3.p1"; gene_id "MSTRG.5370";
scaf_00014	transdecoder	CDS	6844945	6845278	.	-	2	transcript_id "MSTRG.5370.3.p1"; gene_id "MSTRG.5370";
scaf_00014	transdecoder	CDS	6852605	6852737	.	-	0	transcript_id "MSTRG.5370.3.p1"; gene_id "MSTRG.5370";
scaf_00014	transdecoder	CDS	6855560	6855651	.	-	2	transcript_id "MSTRG.5370.3.p1"; gene_id "MSTRG.5370";
scaf_00014	transdecoder	CDS	6856836	6857022	.	-	0	transcript_id "MSTRG.5370.3.p1"; gene_id "MSTRG.5370";
scaf_00014	transdecoder	CDS	6872214	6872309	.	-	0	transcript_id "MSTRG.5370.3.p1"; gene_id "MSTRG.5370";
scaf_00014	transdecoder	CDS	6873439	6873600	.	-	0	transcript_id "MSTRG.5370.3.p1"; gene_id "MSTRG.5370";
scaf_00014	transdecoder	CDS	6874216	6874284	.	-	0	transcript_id "MSTRG.5370.3.p1"; gene_id "MSTRG.5370";
scaf_00014	transdecoder	CDS	6874995	6875110	.	-	2	transcript_id "MSTRG.5370.3.p1"; gene_id "MSTRG.5370";
scaf_00014	transdecoder	CDS	6876244	6876440	.	-	1	transcript_id "MSTRG.5370.3.p1"; gene_id "MSTRG.5370";
scaf_00014	transdecoder	CDS	6877490	6877637	.	-	2	transcript_id "MSTRG.5370.3.p1"; gene_id "MSTRG.5370";
scaf_00014	transdecoder	CDS	6878500	6878590	.	-	0	transcript_id "MSTRG.5370.3.p1"; gene_id "MSTRG.5370";
scaf_00014	transdecoder	CDS	6879740	6879866	.	-	1	transcript_id "MSTRG.5370.3.p1"; gene_id "MSTRG.5370";
scaf_00014	transdecoder	CDS	6880008	6880123	.	-	0	transcript_id "MSTRG.5370.3.p1"; gene_id "MSTRG.5370";
scaf_00014	transdecoder	CDS	6880874	6880987	.	-	0	transcript_id "MSTRG.5370.3.p1"; gene_id "MSTRG.5370";
scaf_00014	transdecoder	exon	6794213	6797369	.	-	.	transcript_id "MSTRG.5370.9.p1"; gene_id "MSTRG.5370";
scaf_00014	transdecoder	exon	6798201	6798274	.	-	.	transcript_id "MSTRG.5370.9.p1"; gene_id "MSTRG.5370";
scaf_00014	transdecoder	exon	6798953	6799052	.	-	.	transcript_id "MSTRG.5370.9.p1"; gene_id "MSTRG.5370";
scaf_00014	transdecoder	exon	6809417	6809510	.	-	.	transcript_id "MSTRG.5370.9.p1"; gene_id "MSTRG.5370";
scaf_00014	transdecoder	exon	6810026	6810133	.	-	.	transcript_id "MSTRG.5370.9.p1"; gene_id "MSTRG.5370";
scaf_00014	transdecoder	exon	6815750	6815868	.	-	.	transcript_id "MSTRG.5370.9.p1"; gene_id "MSTRG.5370";
scaf_00014	transdecoder	exon	6816388	6818949	.	-	.	transcript_id "MSTRG.5370.9.p1"; gene_id "MSTRG.5370";
scaf_00014	transdecoder	exon	6819094	6819185	.	-	.	transcript_id "MSTRG.5370.9.p1"; gene_id "MSTRG.5370";
scaf_00014	transdecoder	exon	6821592	6821719	.	-	.	transcript_id "MSTRG.5370.9.p1"; gene_id "MSTRG.5370";
scaf_00014	transdecoder	exon	6827904	6828129	.	-	.	transcript_id "MSTRG.5370.9.p1"; gene_id "MSTRG.5370";
scaf_00014	transdecoder	exon	6838303	6839110	.	-	.	transcript_id "MSTRG.5370.9.p1"; gene_id "MSTRG.5370";
scaf_00014	transdecoder	exon	6844945	6845269	.	-	.	transcript_id "MSTRG.5370.9.p1"; gene_id "MSTRG.5370";
scaf_00014	transdecoder	exon	6852605	6852737	.	-	.	transcript_id "MSTRG.5370.9.p1"; gene_id "MSTRG.5370";
scaf_00014	transdecoder	exon	6855560	6855651	.	-	.	transcript_id "MSTRG.5370.9.p1"; gene_id "MSTRG.5370";
scaf_00014	transdecoder	exon	6856836	6857022	.	-	.	transcript_id "MSTRG.5370.9.p1"; gene_id "MSTRG.5370";
scaf_00014	transdecoder	exon	6873439	6873600	.	-	.	transcript_id "MSTRG.5370.9.p1"; gene_id "MSTRG.5370";
scaf_00014	transdecoder	exon	6874216	6874284	.	-	.	transcript_id "MSTRG.5370.9.p1"; gene_id "MSTRG.5370";
scaf_00014	transdecoder	exon	6874995	6875110	.	-	.	transcript_id "MSTRG.5370.9.p1"; gene_id "MSTRG.5370";
scaf_00014	transdecoder	exon	6876244	6876440	.	-	.	transcript_id "MSTRG.5370.9.p1"; gene_id "MSTRG.5370";
scaf_00014	transdecoder	exon	6877490	6877637	.	-	.	transcript_id "MSTRG.5370.9.p1"; gene_id "MSTRG.5370";
scaf_00014	transdecoder	exon	6878500	6878590	.	-	.	transcript_id "MSTRG.5370.9.p1"; gene_id "MSTRG.5370";
scaf_00014	transdecoder	exon	6879740	6879866	.	-	.	transcript_id "MSTRG.5370.9.p1"; gene_id "MSTRG.5370";
scaf_00014	transdecoder	exon	6880008	6880123	.	-	.	transcript_id "MSTRG.5370.9.p1"; gene_id "MSTRG.5370";
scaf_00014	transdecoder	exon	6880874	6881132	.	-	.	transcript_id "MSTRG.5370.9.p1"; gene_id "MSTRG.5370";
scaf_00014	transdecoder	exon	6882560	6882660	.	-	.	transcript_id "MSTRG.5370.9.p1"; gene_id "MSTRG.5370";
scaf_00014	transdecoder	exon	6886318	6886473	.	-	.	transcript_id "MSTRG.5370.9.p1"; gene_id "MSTRG.5370";
scaf_00014	transdecoder	exon	6886923	6887024	.	-	.	transcript_id "MSTRG.5370.9.p1"; gene_id "MSTRG.5370";
scaf_00014	transdecoder	exon	6887723	6887839	.	-	.	transcript_id "MSTRG.5370.9.p1"; gene_id "MSTRG.5370";
scaf_00014	transdecoder	exon	6891634	6891841	.	-	.	transcript_id "MSTRG.5370.9.p1"; gene_id "MSTRG.5370";
scaf_00014	transdecoder	exon	6905027	6905421	.	-	.	transcript_id "MSTRG.5370.9.p1"; gene_id "MSTRG.5370";
scaf_00014	transdecoder	exon	6929275	6929451	.	-	.	transcript_id "MSTRG.5370.9.p1"; gene_id "MSTRG.5370";
scaf_00014	transdecoder	CDS	6819162	6819185	.	-	0	transcript_id "MSTRG.5370.9.p1"; gene_id "MSTRG.5370";
scaf_00014	transdecoder	CDS	6821592	6821719	.	-	2	transcript_id "MSTRG.5370.9.p1"; gene_id "MSTRG.5370";
scaf_00014	transdecoder	CDS	6827904	6828129	.	-	0	transcript_id "MSTRG.5370.9.p1"; gene_id "MSTRG.5370";
scaf_00014	transdecoder	CDS	6838303	6839110	.	-	1	transcript_id "MSTRG.5370.9.p1"; gene_id "MSTRG.5370";
scaf_00014	transdecoder	CDS	6844945	6845269	.	-	2	transcript_id "MSTRG.5370.9.p1"; gene_id "MSTRG.5370";
scaf_00014	transdecoder	CDS	6852605	6852737	.	-	0	transcript_id "MSTRG.5370.9.p1"; gene_id "MSTRG.5370";
scaf_00014	transdecoder	CDS	6855560	6855651	.	-	2	transcript_id "MSTRG.5370.9.p1"; gene_id "MSTRG.5370";
scaf_00014	transdecoder	CDS	6856836	6857022	.	-	0	transcript_id "MSTRG.5370.9.p1"; gene_id "MSTRG.5370";
scaf_00014	transdecoder	CDS	6873439	6873600	.	-	0	transcript_id "MSTRG.5370.9.p1"; gene_id "MSTRG.5370";
scaf_00014	transdecoder	CDS	6874216	6874284	.	-	0	transcript_id "MSTRG.5370.9.p1"; gene_id "MSTRG.5370";
scaf_00014	transdecoder	CDS	6874995	6875110	.	-	2	transcript_id "MSTRG.5370.9.p1"; gene_id "MSTRG.5370";
scaf_00014	transdecoder	CDS	6876244	6876440	.	-	1	transcript_id "MSTRG.5370.9.p1"; gene_id "MSTRG.5370";
scaf_00014	transdecoder	CDS	6877490	6877637	.	-	2	transcript_id "MSTRG.5370.9.p1"; gene_id "MSTRG.5370";
scaf_00014	transdecoder	CDS	6878500	6878590	.	-	0	transcript_id "MSTRG.5370.9.p1"; gene_id "MSTRG.5370";
scaf_00014	transdecoder	CDS	6879740	6879866	.	-	1	transcript_id "MSTRG.5370.9.p1"; gene_id "MSTRG.5370";
scaf_00014	transdecoder	CDS	6880008	6880123	.	-	0	transcript_id "MSTRG.5370.9.p1"; gene_id "MSTRG.5370";
scaf_00014	transdecoder	CDS	6880874	6880987	.	-	0	transcript_id "MSTRG.5370.9.p1"; gene_id "MSTRG.5370";
scaf_00014	transdecoder	exon	6797185	6797356	.	-	.	transcript_id "PMZ_0041912-RA.p1"; gene_id "MSTRG.5370";
scaf_00014	transdecoder	exon	6798953	6799052	.	-	.	transcript_id "PMZ_0041912-RA.p1"; gene_id "MSTRG.5370";
scaf_00014	transdecoder	exon	6809417	6809459	.	-	.	transcript_id "PMZ_0041912-RA.p1"; gene_id "MSTRG.5370";
scaf_00014	transdecoder	exon	6810026	6810133	.	-	.	transcript_id "PMZ_0041912-RA.p1"; gene_id "MSTRG.5370";
scaf_00014	transdecoder	exon	6815750	6815868	.	-	.	transcript_id "PMZ_0041912-RA.p1"; gene_id "MSTRG.5370";
scaf_00014	transdecoder	exon	6816388	6816494	.	-	.	transcript_id "PMZ_0041912-RA.p1"; gene_id "MSTRG.5370";
scaf_00014	transdecoder	exon	6816557	6817730	.	-	.	transcript_id "PMZ_0041912-RA.p1"; gene_id "MSTRG.5370";
scaf_00014	transdecoder	exon	6817855	6817992	.	-	.	transcript_id "PMZ_0041912-RA.p1"; gene_id "MSTRG.5370";
scaf_00014	transdecoder	exon	6818147	6818314	.	-	.	transcript_id "PMZ_0041912-RA.p1"; gene_id "MSTRG.5370";
scaf_00014	transdecoder	exon	6818784	6818949	.	-	.	transcript_id "PMZ_0041912-RA.p1"; gene_id "MSTRG.5370";
scaf_00014	transdecoder	exon	6821592	6821719	.	-	.	transcript_id "PMZ_0041912-RA.p1"; gene_id "MSTRG.5370";
scaf_00014	transdecoder	exon	6827904	6827946	.	-	.	transcript_id "PMZ_0041912-RA.p1"; gene_id "MSTRG.5370";
scaf_00014	transdecoder	CDS	6797185	6797356	.	-	1	transcript_id "PMZ_0041912-RA.p1"; gene_id "MSTRG.5370";
scaf_00014	transdecoder	CDS	6798953	6799052	.	-	2	transcript_id "PMZ_0041912-RA.p1"; gene_id "MSTRG.5370";
scaf_00014	transdecoder	CDS	6809417	6809459	.	-	0	transcript_id "PMZ_0041912-RA.p1"; gene_id "MSTRG.5370";
scaf_00014	transdecoder	CDS	6810026	6810133	.	-	0	transcript_id "PMZ_0041912-RA.p1"; gene_id "MSTRG.5370";
scaf_00014	transdecoder	CDS	6815750	6815868	.	-	2	transcript_id "PMZ_0041912-RA.p1"; gene_id "MSTRG.5370";
scaf_00014	transdecoder	CDS	6816388	6816494	.	-	1	transcript_id "PMZ_0041912-RA.p1"; gene_id "MSTRG.5370";
scaf_00014	transdecoder	CDS	6816557	6817730	.	-	2	transcript_id "PMZ_0041912-RA.p1"; gene_id "MSTRG.5370";
scaf_00014	transdecoder	CDS	6817855	6817992	.	-	2	transcript_id "PMZ_0041912-RA.p1"; gene_id "MSTRG.5370";
scaf_00014	transdecoder	CDS	6818147	6818314	.	-	2	transcript_id "PMZ_0041912-RA.p1"; gene_id "MSTRG.5370";
scaf_00014	transdecoder	CDS	6818784	6818949	.	-	0	transcript_id "PMZ_0041912-RA.p1"; gene_id "MSTRG.5370";
scaf_00014	transdecoder	CDS	6821592	6821719	.	-	2	transcript_id "PMZ_0041912-RA.p1"; gene_id "MSTRG.5370";
scaf_00014	transdecoder	CDS	6827904	6827946	.	-	0	transcript_id "PMZ_0041912-RA.p1"; gene_id "MSTRG.5370";
scaf_00014	transdecoder	exon	6799242	6802987	.	-	.	transcript_id "MSTRG.5370.11.p6"; gene_id "MSTRG.5370";
scaf_00014	transdecoder	exon	6809417	6809510	.	-	.	transcript_id "MSTRG.5370.11.p6"; gene_id "MSTRG.5370";
scaf_00014	transdecoder	exon	6810026	6810133	.	-	.	transcript_id "MSTRG.5370.11.p6"; gene_id "MSTRG.5370";
scaf_00014	transdecoder	exon	6815750	6815868	.	-	.	transcript_id "MSTRG.5370.11.p6"; gene_id "MSTRG.5370";
scaf_00014	transdecoder	exon	6816388	6818949	.	-	.	transcript_id "MSTRG.5370.11.p6"; gene_id "MSTRG.5370";
scaf_00014	transdecoder	exon	6819094	6819185	.	-	.	transcript_id "MSTRG.5370.11.p6"; gene_id "MSTRG.5370";
scaf_00014	transdecoder	exon	6821592	6821719	.	-	.	transcript_id "MSTRG.5370.11.p6"; gene_id "MSTRG.5370";
scaf_00014	transdecoder	exon	6827904	6828824	.	-	.	transcript_id "MSTRG.5370.11.p6"; gene_id "MSTRG.5370";
scaf_00014	transdecoder	CDS	6802899	6802987	.	-	2	transcript_id "MSTRG.5370.11.p6"; gene_id "MSTRG.5370";
scaf_00014	transdecoder	CDS	6809417	6809510	.	-	0	transcript_id "MSTRG.5370.11.p6"; gene_id "MSTRG.5370";
scaf_00014	transdecoder	CDS	6810026	6810133	.	-	0	transcript_id "MSTRG.5370.11.p6"; gene_id "MSTRG.5370";
scaf_00014	transdecoder	CDS	6815750	6815868	.	-	2	transcript_id "MSTRG.5370.11.p6"; gene_id "MSTRG.5370";
scaf_00014	transdecoder	CDS	6816388	6816388	.	-	0	transcript_id "MSTRG.5370.11.p6"; gene_id "MSTRG.5370";
scaf_00014	transdecoder	exon	6806772	6809510	.	-	.	transcript_id "MSTRG.5370.12.p5"; gene_id "MSTRG.5370";
scaf_00014	transdecoder	exon	6810026	6810130	.	-	.	transcript_id "MSTRG.5370.12.p5"; gene_id "MSTRG.5370";
scaf_00014	transdecoder	exon	6815750	6815868	.	-	.	transcript_id "MSTRG.5370.12.p5"; gene_id "MSTRG.5370";
scaf_00014	transdecoder	exon	6816388	6818949	.	-	.	transcript_id "MSTRG.5370.12.p5"; gene_id "MSTRG.5370";
scaf_00014	transdecoder	exon	6819094	6819185	.	-	.	transcript_id "MSTRG.5370.12.p5"; gene_id "MSTRG.5370";
scaf_00014	transdecoder	exon	6821592	6821719	.	-	.	transcript_id "MSTRG.5370.12.p5"; gene_id "MSTRG.5370";
scaf_00014	transdecoder	exon	6827904	6828129	.	-	.	transcript_id "MSTRG.5370.12.p5"; gene_id "MSTRG.5370";
scaf_00014	transdecoder	exon	6830534	6830590	.	-	.	transcript_id "MSTRG.5370.12.p5"; gene_id "MSTRG.5370";
scaf_00014	transdecoder	exon	6838303	6839110	.	-	.	transcript_id "MSTRG.5370.12.p5"; gene_id "MSTRG.5370";
scaf_00014	transdecoder	exon	6844945	6845074	.	-	.	transcript_id "MSTRG.5370.12.p5"; gene_id "MSTRG.5370";
scaf_00014	transdecoder	CDS	6809343	6809510	.	-	0	transcript_id "MSTRG.5370.12.p5"; gene_id "MSTRG.5370";
scaf_00014	transdecoder	CDS	6810026	6810130	.	-	0	transcript_id "MSTRG.5370.12.p5"; gene_id "MSTRG.5370";
scaf_00014	transdecoder	CDS	6815750	6815868	.	-	2	transcript_id "MSTRG.5370.12.p5"; gene_id "MSTRG.5370";
scaf_00014	transdecoder	CDS	6816388	6816388	.	-	0	transcript_id "MSTRG.5370.12.p5"; gene_id "MSTRG.5370";
scaf_00014	transdecoder	exon	6827955	6828129	.	-	.	transcript_id "PMZ_0026669-RA.p1"; gene_id "MSTRG.5370";
scaf_00014	transdecoder	exon	6838262	6839110	.	-	.	transcript_id "PMZ_0026669-RA.p1"; gene_id "MSTRG.5370";
scaf_00014	transdecoder	exon	6844945	6845045	.	-	.	transcript_id "PMZ_0026669-RA.p1"; gene_id "MSTRG.5370";
scaf_00014	transdecoder	exon	6852359	6852506	.	-	.	transcript_id "PMZ_0026669-RA.p1"; gene_id "MSTRG.5370";
scaf_00014	transdecoder	exon	6852679	6852737	.	-	.	transcript_id "PMZ_0026669-RA.p1"; gene_id "MSTRG.5370";
scaf_00014	transdecoder	exon	6855560	6855651	.	-	.	transcript_id "PMZ_0026669-RA.p1"; gene_id "MSTRG.5370";
scaf_00014	transdecoder	exon	6856836	6857022	.	-	.	transcript_id "PMZ_0026669-RA.p1"; gene_id "MSTRG.5370";
scaf_00014	transdecoder	exon	6863560	6863673	.	-	.	transcript_id "PMZ_0026669-RA.p1"; gene_id "MSTRG.5370";
scaf_00014	transdecoder	exon	6866954	6867073	.	-	.	transcript_id "PMZ_0026669-RA.p1"; gene_id "MSTRG.5370";
scaf_00014	transdecoder	exon	6870569	6870661	.	-	.	transcript_id "PMZ_0026669-RA.p1"; gene_id "MSTRG.5370";
scaf_00014	transdecoder	exon	6872214	6872309	.	-	.	transcript_id "PMZ_0026669-RA.p1"; gene_id "MSTRG.5370";
scaf_00014	transdecoder	exon	6873439	6873600	.	-	.	transcript_id "PMZ_0026669-RA.p1"; gene_id "MSTRG.5370";
scaf_00014	transdecoder	exon	6874216	6874284	.	-	.	transcript_id "PMZ_0026669-RA.p1"; gene_id "MSTRG.5370";
scaf_00014	transdecoder	exon	6874995	6875110	.	-	.	transcript_id "PMZ_0026669-RA.p1"; gene_id "MSTRG.5370";
scaf_00014	transdecoder	exon	6876244	6876440	.	-	.	transcript_id "PMZ_0026669-RA.p1"; gene_id "MSTRG.5370";
scaf_00014	transdecoder	exon	6877490	6877618	.	-	.	transcript_id "PMZ_0026669-RA.p1"; gene_id "MSTRG.5370";
scaf_00014	transdecoder	exon	6878436	6878590	.	-	.	transcript_id "PMZ_0026669-RA.p1"; gene_id "MSTRG.5370";
scaf_00014	transdecoder	exon	6879740	6879866	.	-	.	transcript_id "PMZ_0026669-RA.p1"; gene_id "MSTRG.5370";
scaf_00014	transdecoder	exon	6880008	6880123	.	-	.	transcript_id "PMZ_0026669-RA.p1"; gene_id "MSTRG.5370";
scaf_00014	transdecoder	exon	6880959	6881132	.	-	.	transcript_id "PMZ_0026669-RA.p1"; gene_id "MSTRG.5370";
scaf_00014	transdecoder	exon	6882560	6882660	.	-	.	transcript_id "PMZ_0026669-RA.p1"; gene_id "MSTRG.5370";
scaf_00014	transdecoder	exon	6886318	6886473	.	-	.	transcript_id "PMZ_0026669-RA.p1"; gene_id "MSTRG.5370";
scaf_00014	transdecoder	exon	6886923	6887024	.	-	.	transcript_id "PMZ_0026669-RA.p1"; gene_id "MSTRG.5370";
scaf_00014	transdecoder	exon	6887723	6887839	.	-	.	transcript_id "PMZ_0026669-RA.p1"; gene_id "MSTRG.5370";
scaf_00014	transdecoder	exon	6891634	6891841	.	-	.	transcript_id "PMZ_0026669-RA.p1"; gene_id "MSTRG.5370";
scaf_00014	transdecoder	exon	6905027	6905421	.	-	.	transcript_id "PMZ_0026669-RA.p1"; gene_id "MSTRG.5370";
scaf_00014	transdecoder	exon	6921751	6922255	.	-	.	transcript_id "PMZ_0026669-RA.p1"; gene_id "MSTRG.5370";
scaf_00014	transdecoder	CDS	6827955	6828129	.	-	1	transcript_id "PMZ_0026669-RA.p1"; gene_id "MSTRG.5370";
scaf_00014	transdecoder	CDS	6838262	6839110	.	-	1	transcript_id "PMZ_0026669-RA.p1"; gene_id "MSTRG.5370";
scaf_00014	transdecoder	CDS	6844945	6845045	.	-	0	transcript_id "PMZ_0026669-RA.p1"; gene_id "MSTRG.5370";
scaf_00014	transdecoder	CDS	6852359	6852506	.	-	1	transcript_id "PMZ_0026669-RA.p1"; gene_id "MSTRG.5370";
scaf_00014	transdecoder	CDS	6852679	6852737	.	-	0	transcript_id "PMZ_0026669-RA.p1"; gene_id "MSTRG.5370";
scaf_00014	transdecoder	CDS	6855560	6855651	.	-	2	transcript_id "PMZ_0026669-RA.p1"; gene_id "MSTRG.5370";
scaf_00014	transdecoder	CDS	6856836	6857022	.	-	0	transcript_id "PMZ_0026669-RA.p1"; gene_id "MSTRG.5370";
scaf_00014	transdecoder	CDS	6863560	6863673	.	-	0	transcript_id "PMZ_0026669-RA.p1"; gene_id "MSTRG.5370";
scaf_00014	transdecoder	CDS	6866954	6867073	.	-	0	transcript_id "PMZ_0026669-RA.p1"; gene_id "MSTRG.5370";
scaf_00014	transdecoder	CDS	6870569	6870661	.	-	0	transcript_id "PMZ_0026669-RA.p1"; gene_id "MSTRG.5370";
scaf_00014	transdecoder	CDS	6872214	6872309	.	-	0	transcript_id "PMZ_0026669-RA.p1"; gene_id "MSTRG.5370";
scaf_00014	transdecoder	CDS	6873439	6873600	.	-	0	transcript_id "PMZ_0026669-RA.p1"; gene_id "MSTRG.5370";
scaf_00014	transdecoder	CDS	6874216	6874284	.	-	0	transcript_id "PMZ_0026669-RA.p1"; gene_id "MSTRG.5370";
scaf_00014	transdecoder	CDS	6874995	6875110	.	-	2	transcript_id "PMZ_0026669-RA.p1"; gene_id "MSTRG.5370";
scaf_00014	transdecoder	CDS	6876244	6876440	.	-	1	transcript_id "PMZ_0026669-RA.p1"; gene_id "MSTRG.5370";
scaf_00014	transdecoder	CDS	6877490	6877618	.	-	1	transcript_id "PMZ_0026669-RA.p1"; gene_id "MSTRG.5370";
scaf_00014	transdecoder	CDS	6878436	6878590	.	-	0	transcript_id "PMZ_0026669-RA.p1"; gene_id "MSTRG.5370";
scaf_00014	transdecoder	CDS	6879740	6879866	.	-	1	transcript_id "PMZ_0026669-RA.p1"; gene_id "MSTRG.5370";
scaf_00014	transdecoder	CDS	6880008	6880123	.	-	0	transcript_id "PMZ_0026669-RA.p1"; gene_id "MSTRG.5370";
scaf_00014	transdecoder	CDS	6880959	6881132	.	-	0	transcript_id "PMZ_0026669-RA.p1"; gene_id "MSTRG.5370";
scaf_00014	transdecoder	CDS	6882560	6882660	.	-	2	transcript_id "PMZ_0026669-RA.p1"; gene_id "MSTRG.5370";
scaf_00014	transdecoder	CDS	6886318	6886473	.	-	2	transcript_id "PMZ_0026669-RA.p1"; gene_id "MSTRG.5370";
scaf_00014	transdecoder	CDS	6886923	6887024	.	-	2	transcript_id "PMZ_0026669-RA.p1"; gene_id "MSTRG.5370";
scaf_00014	transdecoder	CDS	6887723	6887839	.	-	2	transcript_id "PMZ_0026669-RA.p1"; gene_id "MSTRG.5370";
scaf_00014	transdecoder	CDS	6891634	6891841	.	-	0	transcript_id "PMZ_0026669-RA.p1"; gene_id "MSTRG.5370";
scaf_00014	transdecoder	CDS	6905027	6905290	.	-	0	transcript_id "PMZ_0026669-RA.p1"; gene_id "MSTRG.5370";
scaf_00014	transdecoder	exon	6850033	6852737	.	-	.	transcript_id "MSTRG.5370.14.p1"; gene_id "MSTRG.5370";
scaf_00014	transdecoder	exon	6855560	6855651	.	-	.	transcript_id "MSTRG.5370.14.p1"; gene_id "MSTRG.5370";
scaf_00014	transdecoder	exon	6856836	6857022	.	-	.	transcript_id "MSTRG.5370.14.p1"; gene_id "MSTRG.5370";
scaf_00014	transdecoder	exon	6873439	6873600	.	-	.	transcript_id "MSTRG.5370.14.p1"; gene_id "MSTRG.5370";
scaf_00014	transdecoder	exon	6874216	6874284	.	-	.	transcript_id "MSTRG.5370.14.p1"; gene_id "MSTRG.5370";
scaf_00014	transdecoder	exon	6874995	6875110	.	-	.	transcript_id "MSTRG.5370.14.p1"; gene_id "MSTRG.5370";
scaf_00014	transdecoder	exon	6876244	6876440	.	-	.	transcript_id "MSTRG.5370.14.p1"; gene_id "MSTRG.5370";
scaf_00014	transdecoder	exon	6877490	6877637	.	-	.	transcript_id "MSTRG.5370.14.p1"; gene_id "MSTRG.5370";
scaf_00014	transdecoder	exon	6878500	6878590	.	-	.	transcript_id "MSTRG.5370.14.p1"; gene_id "MSTRG.5370";
scaf_00014	transdecoder	exon	6879740	6879866	.	-	.	transcript_id "MSTRG.5370.14.p1"; gene_id "MSTRG.5370";
scaf_00014	transdecoder	exon	6880008	6880123	.	-	.	transcript_id "MSTRG.5370.14.p1"; gene_id "MSTRG.5370";
scaf_00014	transdecoder	exon	6880874	6881132	.	-	.	transcript_id "MSTRG.5370.14.p1"; gene_id "MSTRG.5370";
scaf_00014	transdecoder	exon	6882560	6882660	.	-	.	transcript_id "MSTRG.5370.14.p1"; gene_id "MSTRG.5370";
scaf_00014	transdecoder	exon	6886318	6886473	.	-	.	transcript_id "MSTRG.5370.14.p1"; gene_id "MSTRG.5370";
scaf_00014	transdecoder	exon	6886923	6887024	.	-	.	transcript_id "MSTRG.5370.14.p1"; gene_id "MSTRG.5370";
scaf_00014	transdecoder	exon	6887723	6887839	.	-	.	transcript_id "MSTRG.5370.14.p1"; gene_id "MSTRG.5370";
scaf_00014	transdecoder	exon	6891634	6891841	.	-	.	transcript_id "MSTRG.5370.14.p1"; gene_id "MSTRG.5370";
scaf_00014	transdecoder	exon	6905027	6905421	.	-	.	transcript_id "MSTRG.5370.14.p1"; gene_id "MSTRG.5370";
scaf_00014	transdecoder	exon	6922072	6922194	.	-	.	transcript_id "MSTRG.5370.14.p1"; gene_id "MSTRG.5370";
scaf_00014	transdecoder	CDS	6852360	6852737	.	-	0	transcript_id "MSTRG.5370.14.p1"; gene_id "MSTRG.5370";
scaf_00014	transdecoder	CDS	6855560	6855651	.	-	2	transcript_id "MSTRG.5370.14.p1"; gene_id "MSTRG.5370";
scaf_00014	transdecoder	CDS	6856836	6857022	.	-	0	transcript_id "MSTRG.5370.14.p1"; gene_id "MSTRG.5370";
scaf_00014	transdecoder	CDS	6873439	6873600	.	-	0	transcript_id "MSTRG.5370.14.p1"; gene_id "MSTRG.5370";
scaf_00014	transdecoder	CDS	6874216	6874284	.	-	0	transcript_id "MSTRG.5370.14.p1"; gene_id "MSTRG.5370";
scaf_00014	transdecoder	CDS	6874995	6875110	.	-	2	transcript_id "MSTRG.5370.14.p1"; gene_id "MSTRG.5370";
scaf_00014	transdecoder	CDS	6876244	6876440	.	-	1	transcript_id "MSTRG.5370.14.p1"; gene_id "MSTRG.5370";
scaf_00014	transdecoder	CDS	6877490	6877637	.	-	2	transcript_id "MSTRG.5370.14.p1"; gene_id "MSTRG.5370";
scaf_00014	transdecoder	CDS	6878500	6878590	.	-	0	transcript_id "MSTRG.5370.14.p1"; gene_id "MSTRG.5370";
scaf_00014	transdecoder	CDS	6879740	6879866	.	-	1	transcript_id "MSTRG.5370.14.p1"; gene_id "MSTRG.5370";
scaf_00014	transdecoder	CDS	6880008	6880123	.	-	0	transcript_id "MSTRG.5370.14.p1"; gene_id "MSTRG.5370";
scaf_00014	transdecoder	CDS	6880874	6880987	.	-	0	transcript_id "MSTRG.5370.14.p1"; gene_id "MSTRG.5370";
scaf_00014	transdecoder	exon	6851805	6852737	.	-	.	transcript_id "MSTRG.5370.15.p1"; gene_id "MSTRG.5370";
scaf_00014	transdecoder	exon	6855560	6855651	.	-	.	transcript_id "MSTRG.5370.15.p1"; gene_id "MSTRG.5370";
scaf_00014	transdecoder	exon	6856836	6857022	.	-	.	transcript_id "MSTRG.5370.15.p1"; gene_id "MSTRG.5370";
scaf_00014	transdecoder	exon	6873439	6873600	.	-	.	transcript_id "MSTRG.5370.15.p1"; gene_id "MSTRG.5370";
scaf_00014	transdecoder	exon	6874216	6874284	.	-	.	transcript_id "MSTRG.5370.15.p1"; gene_id "MSTRG.5370";
scaf_00014	transdecoder	exon	6874995	6875110	.	-	.	transcript_id "MSTRG.5370.15.p1"; gene_id "MSTRG.5370";
scaf_00014	transdecoder	exon	6876244	6876440	.	-	.	transcript_id "MSTRG.5370.15.p1"; gene_id "MSTRG.5370";
scaf_00014	transdecoder	exon	6877490	6877637	.	-	.	transcript_id "MSTRG.5370.15.p1"; gene_id "MSTRG.5370";
scaf_00014	transdecoder	exon	6878500	6878590	.	-	.	transcript_id "MSTRG.5370.15.p1"; gene_id "MSTRG.5370";
scaf_00014	transdecoder	exon	6879740	6879866	.	-	.	transcript_id "MSTRG.5370.15.p1"; gene_id "MSTRG.5370";
scaf_00014	transdecoder	exon	6880008	6880123	.	-	.	transcript_id "MSTRG.5370.15.p1"; gene_id "MSTRG.5370";
scaf_00014	transdecoder	exon	6880874	6881132	.	-	.	transcript_id "MSTRG.5370.15.p1"; gene_id "MSTRG.5370";
scaf_00014	transdecoder	exon	6882560	6882660	.	-	.	transcript_id "MSTRG.5370.15.p1"; gene_id "MSTRG.5370";
scaf_00014	transdecoder	exon	6886318	6886473	.	-	.	transcript_id "MSTRG.5370.15.p1"; gene_id "MSTRG.5370";
scaf_00014	transdecoder	exon	6886923	6887024	.	-	.	transcript_id "MSTRG.5370.15.p1"; gene_id "MSTRG.5370";
scaf_00014	transdecoder	exon	6887723	6887839	.	-	.	transcript_id "MSTRG.5370.15.p1"; gene_id "MSTRG.5370";
scaf_00014	transdecoder	exon	6891634	6891841	.	-	.	transcript_id "MSTRG.5370.15.p1"; gene_id "MSTRG.5370";
scaf_00014	transdecoder	exon	6905027	6905421	.	-	.	transcript_id "MSTRG.5370.15.p1"; gene_id "MSTRG.5370";
scaf_00014	transdecoder	exon	6933577	6933937	.	-	.	transcript_id "MSTRG.5370.15.p1"; gene_id "MSTRG.5370";
scaf_00014	transdecoder	CDS	6852360	6852737	.	-	0	transcript_id "MSTRG.5370.15.p1"; gene_id "MSTRG.5370";
scaf_00014	transdecoder	CDS	6855560	6855651	.	-	2	transcript_id "MSTRG.5370.15.p1"; gene_id "MSTRG.5370";
scaf_00014	transdecoder	CDS	6856836	6857022	.	-	0	transcript_id "MSTRG.5370.15.p1"; gene_id "MSTRG.5370";
scaf_00014	transdecoder	CDS	6873439	6873600	.	-	0	transcript_id "MSTRG.5370.15.p1"; gene_id "MSTRG.5370";
scaf_00014	transdecoder	CDS	6874216	6874284	.	-	0	transcript_id "MSTRG.5370.15.p1"; gene_id "MSTRG.5370";
scaf_00014	transdecoder	CDS	6874995	6875110	.	-	2	transcript_id "MSTRG.5370.15.p1"; gene_id "MSTRG.5370";
scaf_00014	transdecoder	CDS	6876244	6876440	.	-	1	transcript_id "MSTRG.5370.15.p1"; gene_id "MSTRG.5370";
scaf_00014	transdecoder	CDS	6877490	6877637	.	-	2	transcript_id "MSTRG.5370.15.p1"; gene_id "MSTRG.5370";
scaf_00014	transdecoder	CDS	6878500	6878590	.	-	0	transcript_id "MSTRG.5370.15.p1"; gene_id "MSTRG.5370";
scaf_00014	transdecoder	CDS	6879740	6879866	.	-	1	transcript_id "MSTRG.5370.15.p1"; gene_id "MSTRG.5370";
scaf_00014	transdecoder	CDS	6880008	6880123	.	-	0	transcript_id "MSTRG.5370.15.p1"; gene_id "MSTRG.5370";
scaf_00014	transdecoder	CDS	6880874	6880987	.	-	0	transcript_id "MSTRG.5370.15.p1"; gene_id "MSTRG.5370";
scaf_00014	transdecoder	exon	6938900	6940741	.	-	.	transcript_id "MSTRG.5368.1.p1"; gene_id "MSTRG.5368";
scaf_00014	transdecoder	exon	6942341	6942453	.	-	.	transcript_id "MSTRG.5368.1.p1"; gene_id "MSTRG.5368";
scaf_00014	transdecoder	exon	6943566	6943619	.	-	.	transcript_id "MSTRG.5368.1.p1"; gene_id "MSTRG.5368";
scaf_00014	transdecoder	exon	6943862	6943995	.	-	.	transcript_id "MSTRG.5368.1.p1"; gene_id "MSTRG.5368";
scaf_00014	transdecoder	exon	6945476	6945582	.	-	.	transcript_id "MSTRG.5368.1.p1"; gene_id "MSTRG.5368";
scaf_00014	transdecoder	exon	6946178	6946299	.	-	.	transcript_id "MSTRG.5368.1.p1"; gene_id "MSTRG.5368";
scaf_00014	transdecoder	exon	6947104	6947166	.	-	.	transcript_id "MSTRG.5368.1.p1"; gene_id "MSTRG.5368";
scaf_00014	transdecoder	exon	6948242	6948347	.	-	.	transcript_id "MSTRG.5368.1.p1"; gene_id "MSTRG.5368";
scaf_00014	transdecoder	exon	6948456	6948568	.	-	.	transcript_id "MSTRG.5368.1.p1"; gene_id "MSTRG.5368";
scaf_00014	transdecoder	exon	6949078	6949131	.	-	.	transcript_id "MSTRG.5368.1.p1"; gene_id "MSTRG.5368";
scaf_00014	transdecoder	exon	6950042	6950178	.	-	.	transcript_id "MSTRG.5368.1.p1"; gene_id "MSTRG.5368";
scaf_00014	transdecoder	exon	6951489	6951607	.	-	.	transcript_id "MSTRG.5368.1.p1"; gene_id "MSTRG.5368";
scaf_00014	transdecoder	exon	6954374	6954489	.	-	.	transcript_id "MSTRG.5368.1.p1"; gene_id "MSTRG.5368";
scaf_00014	transdecoder	exon	6955598	6955675	.	-	.	transcript_id "MSTRG.5368.1.p1"; gene_id "MSTRG.5368";
scaf_00014	transdecoder	exon	6955845	6955914	.	-	.	transcript_id "MSTRG.5368.1.p1"; gene_id "MSTRG.5368";
scaf_00014	transdecoder	exon	6957038	6957425	.	-	.	transcript_id "MSTRG.5368.1.p1"; gene_id "MSTRG.5368";
scaf_00014	transdecoder	CDS	6940723	6940741	.	-	1	transcript_id "MSTRG.5368.1.p1"; gene_id "MSTRG.5368";
scaf_00014	transdecoder	CDS	6942341	6942453	.	-	0	transcript_id "MSTRG.5368.1.p1"; gene_id "MSTRG.5368";
scaf_00014	transdecoder	CDS	6943566	6943619	.	-	0	transcript_id "MSTRG.5368.1.p1"; gene_id "MSTRG.5368";
scaf_00014	transdecoder	CDS	6943862	6943995	.	-	2	transcript_id "MSTRG.5368.1.p1"; gene_id "MSTRG.5368";
scaf_00014	transdecoder	CDS	6945476	6945582	.	-	1	transcript_id "MSTRG.5368.1.p1"; gene_id "MSTRG.5368";
scaf_00014	transdecoder	CDS	6946178	6946299	.	-	0	transcript_id "MSTRG.5368.1.p1"; gene_id "MSTRG.5368";
scaf_00014	transdecoder	CDS	6947104	6947166	.	-	0	transcript_id "MSTRG.5368.1.p1"; gene_id "MSTRG.5368";
scaf_00014	transdecoder	CDS	6948242	6948347	.	-	1	transcript_id "MSTRG.5368.1.p1"; gene_id "MSTRG.5368";
scaf_00014	transdecoder	CDS	6948456	6948568	.	-	0	transcript_id "MSTRG.5368.1.p1"; gene_id "MSTRG.5368";
scaf_00014	transdecoder	CDS	6949078	6949131	.	-	0	transcript_id "MSTRG.5368.1.p1"; gene_id "MSTRG.5368";
scaf_00014	transdecoder	CDS	6950042	6950178	.	-	2	transcript_id "MSTRG.5368.1.p1"; gene_id "MSTRG.5368";
scaf_00014	transdecoder	CDS	6951489	6951607	.	-	1	transcript_id "MSTRG.5368.1.p1"; gene_id "MSTRG.5368";
scaf_00014	transdecoder	CDS	6954374	6954489	.	-	0	transcript_id "MSTRG.5368.1.p1"; gene_id "MSTRG.5368";
scaf_00014	transdecoder	CDS	6955598	6955675	.	-	0	transcript_id "MSTRG.5368.1.p1"; gene_id "MSTRG.5368";
scaf_00014	transdecoder	CDS	6955845	6955904	.	-	0	transcript_id "MSTRG.5368.1.p1"; gene_id "MSTRG.5368";
scaf_00014	transdecoder	exon	6938900	6940741	.	-	.	transcript_id "MSTRG.5368.2.p1"; gene_id "MSTRG.5368";
scaf_00014	transdecoder	exon	6942341	6942453	.	-	.	transcript_id "MSTRG.5368.2.p1"; gene_id "MSTRG.5368";
scaf_00014	transdecoder	exon	6943566	6943619	.	-	.	transcript_id "MSTRG.5368.2.p1"; gene_id "MSTRG.5368";
scaf_00014	transdecoder	exon	6943862	6943995	.	-	.	transcript_id "MSTRG.5368.2.p1"; gene_id "MSTRG.5368";
scaf_00014	transdecoder	exon	6945476	6945582	.	-	.	transcript_id "MSTRG.5368.2.p1"; gene_id "MSTRG.5368";
scaf_00014	transdecoder	exon	6946178	6946299	.	-	.	transcript_id "MSTRG.5368.2.p1"; gene_id "MSTRG.5368";
scaf_00014	transdecoder	exon	6947104	6947166	.	-	.	transcript_id "MSTRG.5368.2.p1"; gene_id "MSTRG.5368";
scaf_00014	transdecoder	exon	6948242	6948347	.	-	.	transcript_id "MSTRG.5368.2.p1"; gene_id "MSTRG.5368";
scaf_00014	transdecoder	exon	6948456	6948568	.	-	.	transcript_id "MSTRG.5368.2.p1"; gene_id "MSTRG.5368";
scaf_00014	transdecoder	exon	6949078	6949131	.	-	.	transcript_id "MSTRG.5368.2.p1"; gene_id "MSTRG.5368";
scaf_00014	transdecoder	exon	6950042	6950178	.	-	.	transcript_id "MSTRG.5368.2.p1"; gene_id "MSTRG.5368";
scaf_00014	transdecoder	exon	6951489	6951607	.	-	.	transcript_id "MSTRG.5368.2.p1"; gene_id "MSTRG.5368";
scaf_00014	transdecoder	exon	6954374	6954489	.	-	.	transcript_id "MSTRG.5368.2.p1"; gene_id "MSTRG.5368";
scaf_00014	transdecoder	exon	6955598	6955675	.	-	.	transcript_id "MSTRG.5368.2.p1"; gene_id "MSTRG.5368";
scaf_00014	transdecoder	exon	6955845	6955928	.	-	.	transcript_id "MSTRG.5368.2.p1"; gene_id "MSTRG.5368";
scaf_00014	transdecoder	exon	6957038	6957450	.	-	.	transcript_id "MSTRG.5368.2.p1"; gene_id "MSTRG.5368";
scaf_00014	transdecoder	CDS	6940723	6940741	.	-	1	transcript_id "MSTRG.5368.2.p1"; gene_id "MSTRG.5368";
scaf_00014	transdecoder	CDS	6942341	6942453	.	-	0	transcript_id "MSTRG.5368.2.p1"; gene_id "MSTRG.5368";
scaf_00014	transdecoder	CDS	6943566	6943619	.	-	0	transcript_id "MSTRG.5368.2.p1"; gene_id "MSTRG.5368";
scaf_00014	transdecoder	CDS	6943862	6943995	.	-	2	transcript_id "MSTRG.5368.2.p1"; gene_id "MSTRG.5368";
scaf_00014	transdecoder	CDS	6945476	6945582	.	-	1	transcript_id "MSTRG.5368.2.p1"; gene_id "MSTRG.5368";
scaf_00014	transdecoder	CDS	6946178	6946299	.	-	0	transcript_id "MSTRG.5368.2.p1"; gene_id "MSTRG.5368";
scaf_00014	transdecoder	CDS	6947104	6947166	.	-	0	transcript_id "MSTRG.5368.2.p1"; gene_id "MSTRG.5368";
scaf_00014	transdecoder	CDS	6948242	6948347	.	-	1	transcript_id "MSTRG.5368.2.p1"; gene_id "MSTRG.5368";
scaf_00014	transdecoder	CDS	6948456	6948568	.	-	0	transcript_id "MSTRG.5368.2.p1"; gene_id "MSTRG.5368";
scaf_00014	transdecoder	CDS	6949078	6949131	.	-	0	transcript_id "MSTRG.5368.2.p1"; gene_id "MSTRG.5368";
scaf_00014	transdecoder	CDS	6950042	6950178	.	-	2	transcript_id "MSTRG.5368.2.p1"; gene_id "MSTRG.5368";
scaf_00014	transdecoder	CDS	6951489	6951607	.	-	1	transcript_id "MSTRG.5368.2.p1"; gene_id "MSTRG.5368";
scaf_00014	transdecoder	CDS	6954374	6954489	.	-	0	transcript_id "MSTRG.5368.2.p1"; gene_id "MSTRG.5368";
scaf_00014	transdecoder	CDS	6955598	6955675	.	-	0	transcript_id "MSTRG.5368.2.p1"; gene_id "MSTRG.5368";
scaf_00014	transdecoder	CDS	6955845	6955904	.	-	0	transcript_id "MSTRG.5368.2.p1"; gene_id "MSTRG.5368";
scaf_00014	transdecoder	exon	6940302	6940741	.	-	.	transcript_id "MSTRG.5368.3.p2"; gene_id "MSTRG.5368";
scaf_00014	transdecoder	exon	6942341	6942453	.	-	.	transcript_id "MSTRG.5368.3.p2"; gene_id "MSTRG.5368";
scaf_00014	transdecoder	exon	6943566	6943619	.	-	.	transcript_id "MSTRG.5368.3.p2"; gene_id "MSTRG.5368";
scaf_00014	transdecoder	exon	6943862	6943995	.	-	.	transcript_id "MSTRG.5368.3.p2"; gene_id "MSTRG.5368";
scaf_00014	transdecoder	exon	6945476	6945582	.	-	.	transcript_id "MSTRG.5368.3.p2"; gene_id "MSTRG.5368";
scaf_00014	transdecoder	exon	6946178	6946299	.	-	.	transcript_id "MSTRG.5368.3.p2"; gene_id "MSTRG.5368";
scaf_00014	transdecoder	exon	6947104	6947166	.	-	.	transcript_id "MSTRG.5368.3.p2"; gene_id "MSTRG.5368";
scaf_00014	transdecoder	exon	6948242	6948347	.	-	.	transcript_id "MSTRG.5368.3.p2"; gene_id "MSTRG.5368";
scaf_00014	transdecoder	exon	6948456	6949131	.	-	.	transcript_id "MSTRG.5368.3.p2"; gene_id "MSTRG.5368";
scaf_00014	transdecoder	exon	6950042	6950178	.	-	.	transcript_id "MSTRG.5368.3.p2"; gene_id "MSTRG.5368";
scaf_00014	transdecoder	exon	6951489	6951607	.	-	.	transcript_id "MSTRG.5368.3.p2"; gene_id "MSTRG.5368";
scaf_00014	transdecoder	exon	6954374	6954489	.	-	.	transcript_id "MSTRG.5368.3.p2"; gene_id "MSTRG.5368";
scaf_00014	transdecoder	exon	6955598	6955675	.	-	.	transcript_id "MSTRG.5368.3.p2"; gene_id "MSTRG.5368";
scaf_00014	transdecoder	exon	6955845	6955928	.	-	.	transcript_id "MSTRG.5368.3.p2"; gene_id "MSTRG.5368";
scaf_00014	transdecoder	exon	6957429	6957450	.	-	.	transcript_id "MSTRG.5368.3.p2"; gene_id "MSTRG.5368";
scaf_00014	transdecoder	CDS	6940723	6940741	.	-	1	transcript_id "MSTRG.5368.3.p2"; gene_id "MSTRG.5368";
scaf_00014	transdecoder	CDS	6942341	6942453	.	-	0	transcript_id "MSTRG.5368.3.p2"; gene_id "MSTRG.5368";
scaf_00014	transdecoder	CDS	6943566	6943619	.	-	0	transcript_id "MSTRG.5368.3.p2"; gene_id "MSTRG.5368";
scaf_00014	transdecoder	CDS	6943862	6943995	.	-	2	transcript_id "MSTRG.5368.3.p2"; gene_id "MSTRG.5368";
scaf_00014	transdecoder	CDS	6945476	6945582	.	-	1	transcript_id "MSTRG.5368.3.p2"; gene_id "MSTRG.5368";
scaf_00014	transdecoder	CDS	6946178	6946299	.	-	0	transcript_id "MSTRG.5368.3.p2"; gene_id "MSTRG.5368";
scaf_00014	transdecoder	CDS	6947104	6947166	.	-	0	transcript_id "MSTRG.5368.3.p2"; gene_id "MSTRG.5368";
scaf_00014	transdecoder	CDS	6948242	6948283	.	-	0	transcript_id "MSTRG.5368.3.p2"; gene_id "MSTRG.5368";
scaf_00014	transdecoder	exon	6943790	6943995	.	-	.	transcript_id "PMZ_0041913-RA.p1"; gene_id "MSTRG.5368";
scaf_00014	transdecoder	exon	6945476	6945582	.	-	.	transcript_id "PMZ_0041913-RA.p1"; gene_id "MSTRG.5368";
scaf_00014	transdecoder	exon	6946178	6946299	.	-	.	transcript_id "PMZ_0041913-RA.p1"; gene_id "MSTRG.5368";
scaf_00014	transdecoder	exon	6948242	6948347	.	-	.	transcript_id "PMZ_0041913-RA.p1"; gene_id "MSTRG.5368";
scaf_00014	transdecoder	exon	6948456	6948568	.	-	.	transcript_id "PMZ_0041913-RA.p1"; gene_id "MSTRG.5368";
scaf_00014	transdecoder	exon	6949078	6949131	.	-	.	transcript_id "PMZ_0041913-RA.p1"; gene_id "MSTRG.5368";
scaf_00014	transdecoder	exon	6950042	6950178	.	-	.	transcript_id "PMZ_0041913-RA.p1"; gene_id "MSTRG.5368";
scaf_00014	transdecoder	exon	6951489	6951607	.	-	.	transcript_id "PMZ_0041913-RA.p1"; gene_id "MSTRG.5368";
scaf_00014	transdecoder	exon	6954374	6954489	.	-	.	transcript_id "PMZ_0041913-RA.p1"; gene_id "MSTRG.5368";
scaf_00014	transdecoder	exon	6955598	6955675	.	-	.	transcript_id "PMZ_0041913-RA.p1"; gene_id "MSTRG.5368";
scaf_00014	transdecoder	exon	6955845	6955928	.	-	.	transcript_id "PMZ_0041913-RA.p1"; gene_id "MSTRG.5368";
scaf_00014	transdecoder	exon	6957038	6957411	.	-	.	transcript_id "PMZ_0041913-RA.p1"; gene_id "MSTRG.5368";
scaf_00014	transdecoder	CDS	6943790	6943995	.	-	2	transcript_id "PMZ_0041913-RA.p1"; gene_id "MSTRG.5368";
scaf_00014	transdecoder	CDS	6945476	6945582	.	-	1	transcript_id "PMZ_0041913-RA.p1"; gene_id "MSTRG.5368";
scaf_00014	transdecoder	CDS	6946178	6946299	.	-	0	transcript_id "PMZ_0041913-RA.p1"; gene_id "MSTRG.5368";
scaf_00014	transdecoder	CDS	6948242	6948347	.	-	1	transcript_id "PMZ_0041913-RA.p1"; gene_id "MSTRG.5368";
scaf_00014	transdecoder	CDS	6948456	6948568	.	-	0	transcript_id "PMZ_0041913-RA.p1"; gene_id "MSTRG.5368";
scaf_00014	transdecoder	CDS	6949078	6949131	.	-	0	transcript_id "PMZ_0041913-RA.p1"; gene_id "MSTRG.5368";
scaf_00014	transdecoder	CDS	6950042	6950178	.	-	2	transcript_id "PMZ_0041913-RA.p1"; gene_id "MSTRG.5368";
scaf_00014	transdecoder	CDS	6951489	6951607	.	-	1	transcript_id "PMZ_0041913-RA.p1"; gene_id "MSTRG.5368";
scaf_00014	transdecoder	CDS	6954374	6954489	.	-	0	transcript_id "PMZ_0041913-RA.p1"; gene_id "MSTRG.5368";
scaf_00014	transdecoder	CDS	6955598	6955675	.	-	0	transcript_id "PMZ_0041913-RA.p1"; gene_id "MSTRG.5368";
scaf_00014	transdecoder	CDS	6955845	6955904	.	-	0	transcript_id "PMZ_0041913-RA.p1"; gene_id "MSTRG.5368";
scaf_00014	transdecoder	exon	6963791	6963828	.	+	.	transcript_id "PMZ_0005098-RA.p1"; gene_id "MSTRG.5369";
scaf_00014	transdecoder	exon	6963991	6964378	.	+	.	transcript_id "PMZ_0005098-RA.p1"; gene_id "MSTRG.5369";
scaf_00014	transdecoder	exon	6972242	6972402	.	+	.	transcript_id "PMZ_0005098-RA.p1"; gene_id "MSTRG.5369";
scaf_00014	transdecoder	exon	6972976	6973115	.	+	.	transcript_id "PMZ_0005098-RA.p1"; gene_id "MSTRG.5369";
scaf_00014	transdecoder	exon	6973472	6973643	.	+	.	transcript_id "PMZ_0005098-RA.p1"; gene_id "MSTRG.5369";
scaf_00014	transdecoder	exon	6975169	6975270	.	+	.	transcript_id "PMZ_0005098-RA.p1"; gene_id "MSTRG.5369";
scaf_00014	transdecoder	exon	6975895	6976032	.	+	.	transcript_id "PMZ_0005098-RA.p1"; gene_id "MSTRG.5369";
scaf_00014	transdecoder	exon	6976179	6976256	.	+	.	transcript_id "PMZ_0005098-RA.p1"; gene_id "MSTRG.5369";
scaf_00014	transdecoder	exon	6976783	6976890	.	+	.	transcript_id "PMZ_0005098-RA.p1"; gene_id "MSTRG.5369";
scaf_00014	transdecoder	exon	6981044	6981131	.	+	.	transcript_id "PMZ_0005098-RA.p1"; gene_id "MSTRG.5369";
scaf_00014	transdecoder	exon	6981896	6982091	.	+	.	transcript_id "PMZ_0005098-RA.p1"; gene_id "MSTRG.5369";
scaf_00014	transdecoder	exon	6984099	6984248	.	+	.	transcript_id "PMZ_0005098-RA.p1"; gene_id "MSTRG.5369";
scaf_00014	transdecoder	exon	6990100	6990205	.	+	.	transcript_id "PMZ_0005098-RA.p1"; gene_id "MSTRG.5369";
scaf_00014	transdecoder	exon	6995421	6995552	.	+	.	transcript_id "PMZ_0005098-RA.p1"; gene_id "MSTRG.5369";
scaf_00014	transdecoder	exon	6996479	6996613	.	+	.	transcript_id "PMZ_0005098-RA.p1"; gene_id "MSTRG.5369";
scaf_00014	transdecoder	exon	6997978	6998130	.	+	.	transcript_id "PMZ_0005098-RA.p1"; gene_id "MSTRG.5369";
scaf_00014	transdecoder	exon	6999121	6999213	.	+	.	transcript_id "PMZ_0005098-RA.p1"; gene_id "MSTRG.5369";
scaf_00014	transdecoder	exon	7002499	7006327	.	+	.	transcript_id "PMZ_0005098-RA.p1"; gene_id "MSTRG.5369";
scaf_00014	transdecoder	CDS	6972262	6972402	.	+	0	transcript_id "PMZ_0005098-RA.p1"; gene_id "MSTRG.5369";
scaf_00014	transdecoder	CDS	6972976	6973115	.	+	0	transcript_id "PMZ_0005098-RA.p1"; gene_id "MSTRG.5369";
scaf_00014	transdecoder	CDS	6973472	6973643	.	+	1	transcript_id "PMZ_0005098-RA.p1"; gene_id "MSTRG.5369";
scaf_00014	transdecoder	CDS	6975169	6975270	.	+	0	transcript_id "PMZ_0005098-RA.p1"; gene_id "MSTRG.5369";
scaf_00014	transdecoder	CDS	6975895	6976032	.	+	0	transcript_id "PMZ_0005098-RA.p1"; gene_id "MSTRG.5369";
scaf_00014	transdecoder	CDS	6976179	6976256	.	+	0	transcript_id "PMZ_0005098-RA.p1"; gene_id "MSTRG.5369";
scaf_00014	transdecoder	CDS	6976783	6976890	.	+	0	transcript_id "PMZ_0005098-RA.p1"; gene_id "MSTRG.5369";
scaf_00014	transdecoder	CDS	6981044	6981131	.	+	0	transcript_id "PMZ_0005098-RA.p1"; gene_id "MSTRG.5369";
scaf_00014	transdecoder	CDS	6981896	6982091	.	+	2	transcript_id "PMZ_0005098-RA.p1"; gene_id "MSTRG.5369";
scaf_00014	transdecoder	CDS	6984099	6984248	.	+	1	transcript_id "PMZ_0005098-RA.p1"; gene_id "MSTRG.5369";
scaf_00014	transdecoder	CDS	6990100	6990205	.	+	1	transcript_id "PMZ_0005098-RA.p1"; gene_id "MSTRG.5369";
scaf_00014	transdecoder	CDS	6995421	6995552	.	+	0	transcript_id "PMZ_0005098-RA.p1"; gene_id "MSTRG.5369";
scaf_00014	transdecoder	CDS	6996479	6996613	.	+	0	transcript_id "PMZ_0005098-RA.p1"; gene_id "MSTRG.5369";
scaf_00014	transdecoder	CDS	6997978	6998130	.	+	0	transcript_id "PMZ_0005098-RA.p1"; gene_id "MSTRG.5369";
scaf_00014	transdecoder	CDS	6999121	6999213	.	+	0	transcript_id "PMZ_0005098-RA.p1"; gene_id "MSTRG.5369";
scaf_00014	transdecoder	CDS	7002499	7002582	.	+	0	transcript_id "PMZ_0005098-RA.p1"; gene_id "MSTRG.5369";
scaf_00014	transdecoder	exon	6964027	6964378	.	+	.	transcript_id "MSTRG.5369.2.p1"; gene_id "MSTRG.5369";
scaf_00014	transdecoder	exon	6972242	6972402	.	+	.	transcript_id "MSTRG.5369.2.p1"; gene_id "MSTRG.5369";
scaf_00014	transdecoder	exon	6972976	6973115	.	+	.	transcript_id "MSTRG.5369.2.p1"; gene_id "MSTRG.5369";
scaf_00014	transdecoder	exon	6973472	6973643	.	+	.	transcript_id "MSTRG.5369.2.p1"; gene_id "MSTRG.5369";
scaf_00014	transdecoder	exon	6975169	6975270	.	+	.	transcript_id "MSTRG.5369.2.p1"; gene_id "MSTRG.5369";
scaf_00014	transdecoder	exon	6975895	6976032	.	+	.	transcript_id "MSTRG.5369.2.p1"; gene_id "MSTRG.5369";
scaf_00014	transdecoder	exon	6976179	6976256	.	+	.	transcript_id "MSTRG.5369.2.p1"; gene_id "MSTRG.5369";
scaf_00014	transdecoder	exon	6976783	6976890	.	+	.	transcript_id "MSTRG.5369.2.p1"; gene_id "MSTRG.5369";
scaf_00014	transdecoder	exon	6981044	6981131	.	+	.	transcript_id "MSTRG.5369.2.p1"; gene_id "MSTRG.5369";
scaf_00014	transdecoder	exon	6981896	6982091	.	+	.	transcript_id "MSTRG.5369.2.p1"; gene_id "MSTRG.5369";
scaf_00014	transdecoder	exon	6984060	6984248	.	+	.	transcript_id "MSTRG.5369.2.p1"; gene_id "MSTRG.5369";
scaf_00014	transdecoder	exon	6990100	6990205	.	+	.	transcript_id "MSTRG.5369.2.p1"; gene_id "MSTRG.5369";
scaf_00014	transdecoder	exon	6994227	6994343	.	+	.	transcript_id "MSTRG.5369.2.p1"; gene_id "MSTRG.5369";
scaf_00014	transdecoder	exon	6995421	6995585	.	+	.	transcript_id "MSTRG.5369.2.p1"; gene_id "MSTRG.5369";
scaf_00014	transdecoder	exon	6996479	6996613	.	+	.	transcript_id "MSTRG.5369.2.p1"; gene_id "MSTRG.5369";
scaf_00014	transdecoder	exon	6997978	6998130	.	+	.	transcript_id "MSTRG.5369.2.p1"; gene_id "MSTRG.5369";
scaf_00014	transdecoder	exon	6998425	6998538	.	+	.	transcript_id "MSTRG.5369.2.p1"; gene_id "MSTRG.5369";
scaf_00014	transdecoder	exon	6999121	6999213	.	+	.	transcript_id "MSTRG.5369.2.p1"; gene_id "MSTRG.5369";
scaf_00014	transdecoder	exon	7002499	7006324	.	+	.	transcript_id "MSTRG.5369.2.p1"; gene_id "MSTRG.5369";
scaf_00014	transdecoder	CDS	6972262	6972402	.	+	0	transcript_id "MSTRG.5369.2.p1"; gene_id "MSTRG.5369";
scaf_00014	transdecoder	CDS	6972976	6973115	.	+	0	transcript_id "MSTRG.5369.2.p1"; gene_id "MSTRG.5369";
scaf_00014	transdecoder	CDS	6973472	6973643	.	+	1	transcript_id "MSTRG.5369.2.p1"; gene_id "MSTRG.5369";
scaf_00014	transdecoder	CDS	6975169	6975270	.	+	0	transcript_id "MSTRG.5369.2.p1"; gene_id "MSTRG.5369";
scaf_00014	transdecoder	CDS	6975895	6976032	.	+	0	transcript_id "MSTRG.5369.2.p1"; gene_id "MSTRG.5369";
scaf_00014	transdecoder	CDS	6976179	6976256	.	+	0	transcript_id "MSTRG.5369.2.p1"; gene_id "MSTRG.5369";
scaf_00014	transdecoder	CDS	6976783	6976890	.	+	0	transcript_id "MSTRG.5369.2.p1"; gene_id "MSTRG.5369";
scaf_00014	transdecoder	CDS	6981044	6981131	.	+	0	transcript_id "MSTRG.5369.2.p1"; gene_id "MSTRG.5369";
scaf_00014	transdecoder	CDS	6981896	6982091	.	+	2	transcript_id "MSTRG.5369.2.p1"; gene_id "MSTRG.5369";
scaf_00014	transdecoder	CDS	6984060	6984248	.	+	1	transcript_id "MSTRG.5369.2.p1"; gene_id "MSTRG.5369";
scaf_00014	transdecoder	CDS	6990100	6990205	.	+	1	transcript_id "MSTRG.5369.2.p1"; gene_id "MSTRG.5369";
scaf_00014	transdecoder	CDS	6994227	6994343	.	+	0	transcript_id "MSTRG.5369.2.p1"; gene_id "MSTRG.5369";
scaf_00014	transdecoder	CDS	6995421	6995585	.	+	0	transcript_id "MSTRG.5369.2.p1"; gene_id "MSTRG.5369";
scaf_00014	transdecoder	CDS	6996479	6996613	.	+	0	transcript_id "MSTRG.5369.2.p1"; gene_id "MSTRG.5369";
scaf_00014	transdecoder	CDS	6997978	6998130	.	+	0	transcript_id "MSTRG.5369.2.p1"; gene_id "MSTRG.5369";
scaf_00014	transdecoder	CDS	6998425	6998538	.	+	0	transcript_id "MSTRG.5369.2.p1"; gene_id "MSTRG.5369";
scaf_00014	transdecoder	CDS	6999121	6999213	.	+	0	transcript_id "MSTRG.5369.2.p1"; gene_id "MSTRG.5369";
scaf_00014	transdecoder	CDS	7002499	7002582	.	+	0	transcript_id "MSTRG.5369.2.p1"; gene_id "MSTRG.5369";
scaf_00014	transdecoder	exon	7012266	7012982	.	+	.	transcript_id "MSTRG.5371.1.p1"; gene_id "MSTRG.5371";
scaf_00014	transdecoder	exon	7018795	7018995	.	+	.	transcript_id "MSTRG.5371.1.p1"; gene_id "MSTRG.5371";
scaf_00014	transdecoder	exon	7021949	7022022	.	+	.	transcript_id "MSTRG.5371.1.p1"; gene_id "MSTRG.5371";
scaf_00014	transdecoder	exon	7024444	7024600	.	+	.	transcript_id "MSTRG.5371.1.p1"; gene_id "MSTRG.5371";
scaf_00014	transdecoder	exon	7035492	7035635	.	+	.	transcript_id "MSTRG.5371.1.p1"; gene_id "MSTRG.5371";
scaf_00014	transdecoder	exon	7038577	7038752	.	+	.	transcript_id "MSTRG.5371.1.p1"; gene_id "MSTRG.5371";
scaf_00014	transdecoder	exon	7040339	7040477	.	+	.	transcript_id "MSTRG.5371.1.p1"; gene_id "MSTRG.5371";
scaf_00014	transdecoder	exon	7041321	7041467	.	+	.	transcript_id "MSTRG.5371.1.p1"; gene_id "MSTRG.5371";
scaf_00014	transdecoder	exon	7043067	7043174	.	+	.	transcript_id "MSTRG.5371.1.p1"; gene_id "MSTRG.5371";
scaf_00014	transdecoder	exon	7044293	7044384	.	+	.	transcript_id "MSTRG.5371.1.p1"; gene_id "MSTRG.5371";
scaf_00014	transdecoder	exon	7046673	7046812	.	+	.	transcript_id "MSTRG.5371.1.p1"; gene_id "MSTRG.5371";
scaf_00014	transdecoder	exon	7047893	7048084	.	+	.	transcript_id "MSTRG.5371.1.p1"; gene_id "MSTRG.5371";
scaf_00014	transdecoder	exon	7048956	7049047	.	+	.	transcript_id "MSTRG.5371.1.p1"; gene_id "MSTRG.5371";
scaf_00014	transdecoder	exon	7049834	7049910	.	+	.	transcript_id "MSTRG.5371.1.p1"; gene_id "MSTRG.5371";
scaf_00014	transdecoder	exon	7052697	7052757	.	+	.	transcript_id "MSTRG.5371.1.p1"; gene_id "MSTRG.5371";
scaf_00014	transdecoder	exon	7056180	7056320	.	+	.	transcript_id "MSTRG.5371.1.p1"; gene_id "MSTRG.5371";
scaf_00014	transdecoder	exon	7056638	7056754	.	+	.	transcript_id "MSTRG.5371.1.p1"; gene_id "MSTRG.5371";
scaf_00014	transdecoder	exon	7060070	7060164	.	+	.	transcript_id "MSTRG.5371.1.p1"; gene_id "MSTRG.5371";
scaf_00014	transdecoder	exon	7063356	7063512	.	+	.	transcript_id "MSTRG.5371.1.p1"; gene_id "MSTRG.5371";
scaf_00014	transdecoder	exon	7071407	7071574	.	+	.	transcript_id "MSTRG.5371.1.p1"; gene_id "MSTRG.5371";
scaf_00014	transdecoder	exon	7073642	7073754	.	+	.	transcript_id "MSTRG.5371.1.p1"; gene_id "MSTRG.5371";
scaf_00014	transdecoder	exon	7075257	7075340	.	+	.	transcript_id "MSTRG.5371.1.p1"; gene_id "MSTRG.5371";
scaf_00014	transdecoder	exon	7082270	7084501	.	+	.	transcript_id "MSTRG.5371.1.p1"; gene_id "MSTRG.5371";
scaf_00014	transdecoder	CDS	7012827	7012982	.	+	0	transcript_id "MSTRG.5371.1.p1"; gene_id "MSTRG.5371";
scaf_00014	transdecoder	CDS	7018795	7018995	.	+	0	transcript_id "MSTRG.5371.1.p1"; gene_id "MSTRG.5371";
scaf_00014	transdecoder	CDS	7021949	7022022	.	+	0	transcript_id "MSTRG.5371.1.p1"; gene_id "MSTRG.5371";
scaf_00014	transdecoder	CDS	7024444	7024600	.	+	1	transcript_id "MSTRG.5371.1.p1"; gene_id "MSTRG.5371";
scaf_00014	transdecoder	CDS	7035492	7035635	.	+	0	transcript_id "MSTRG.5371.1.p1"; gene_id "MSTRG.5371";
scaf_00014	transdecoder	CDS	7038577	7038752	.	+	0	transcript_id "MSTRG.5371.1.p1"; gene_id "MSTRG.5371";
scaf_00014	transdecoder	CDS	7040339	7040477	.	+	1	transcript_id "MSTRG.5371.1.p1"; gene_id "MSTRG.5371";
scaf_00014	transdecoder	CDS	7041321	7041467	.	+	0	transcript_id "MSTRG.5371.1.p1"; gene_id "MSTRG.5371";
scaf_00014	transdecoder	CDS	7043067	7043174	.	+	0	transcript_id "MSTRG.5371.1.p1"; gene_id "MSTRG.5371";
scaf_00014	transdecoder	CDS	7044293	7044384	.	+	0	transcript_id "MSTRG.5371.1.p1"; gene_id "MSTRG.5371";
scaf_00014	transdecoder	CDS	7046673	7046812	.	+	1	transcript_id "MSTRG.5371.1.p1"; gene_id "MSTRG.5371";
scaf_00014	transdecoder	CDS	7047893	7048084	.	+	2	transcript_id "MSTRG.5371.1.p1"; gene_id "MSTRG.5371";
scaf_00014	transdecoder	CDS	7048956	7049047	.	+	2	transcript_id "MSTRG.5371.1.p1"; gene_id "MSTRG.5371";
scaf_00014	transdecoder	CDS	7049834	7049910	.	+	0	transcript_id "MSTRG.5371.1.p1"; gene_id "MSTRG.5371";
scaf_00014	transdecoder	CDS	7052697	7052757	.	+	1	transcript_id "MSTRG.5371.1.p1"; gene_id "MSTRG.5371";
scaf_00014	transdecoder	CDS	7056180	7056320	.	+	0	transcript_id "MSTRG.5371.1.p1"; gene_id "MSTRG.5371";
scaf_00014	transdecoder	CDS	7056638	7056754	.	+	0	transcript_id "MSTRG.5371.1.p1"; gene_id "MSTRG.5371";
scaf_00014	transdecoder	CDS	7060070	7060164	.	+	0	transcript_id "MSTRG.5371.1.p1"; gene_id "MSTRG.5371";
scaf_00014	transdecoder	CDS	7063356	7063512	.	+	1	transcript_id "MSTRG.5371.1.p1"; gene_id "MSTRG.5371";
scaf_00014	transdecoder	CDS	7071407	7071574	.	+	0	transcript_id "MSTRG.5371.1.p1"; gene_id "MSTRG.5371";
scaf_00014	transdecoder	CDS	7073642	7073754	.	+	0	transcript_id "MSTRG.5371.1.p1"; gene_id "MSTRG.5371";
scaf_00014	transdecoder	CDS	7075257	7075317	.	+	1	transcript_id "MSTRG.5371.1.p1"; gene_id "MSTRG.5371";
scaf_00014	transdecoder	exon	7012461	7012982	.	+	.	transcript_id "PMZ_0041914-RA.p1"; gene_id "MSTRG.5371";
scaf_00014	transdecoder	exon	7018810	7018995	.	+	.	transcript_id "PMZ_0041914-RA.p1"; gene_id "MSTRG.5371";
scaf_00014	transdecoder	exon	7021949	7022026	.	+	.	transcript_id "PMZ_0041914-RA.p1"; gene_id "MSTRG.5371";
scaf_00014	transdecoder	CDS	7012827	7012982	.	+	0	transcript_id "PMZ_0041914-RA.p1"; gene_id "MSTRG.5371";
scaf_00014	transdecoder	CDS	7018810	7018995	.	+	0	transcript_id "PMZ_0041914-RA.p1"; gene_id "MSTRG.5371";
scaf_00014	transdecoder	CDS	7021949	7022026	.	+	0	transcript_id "PMZ_0041914-RA.p1"; gene_id "MSTRG.5371";
scaf_00014	transdecoder	exon	7012461	7012982	.	+	.	transcript_id "MSTRG.5371.2.p1"; gene_id "MSTRG.5371";
scaf_00014	transdecoder	exon	7018810	7018995	.	+	.	transcript_id "MSTRG.5371.2.p1"; gene_id "MSTRG.5371";
scaf_00014	transdecoder	exon	7021949	7022022	.	+	.	transcript_id "MSTRG.5371.2.p1"; gene_id "MSTRG.5371";
scaf_00014	transdecoder	exon	7024444	7024600	.	+	.	transcript_id "MSTRG.5371.2.p1"; gene_id "MSTRG.5371";
scaf_00014	transdecoder	exon	7035492	7035635	.	+	.	transcript_id "MSTRG.5371.2.p1"; gene_id "MSTRG.5371";
scaf_00014	transdecoder	exon	7038577	7038752	.	+	.	transcript_id "MSTRG.5371.2.p1"; gene_id "MSTRG.5371";
scaf_00014	transdecoder	exon	7040339	7040477	.	+	.	transcript_id "MSTRG.5371.2.p1"; gene_id "MSTRG.5371";
scaf_00014	transdecoder	exon	7041321	7041467	.	+	.	transcript_id "MSTRG.5371.2.p1"; gene_id "MSTRG.5371";
scaf_00014	transdecoder	exon	7043067	7043174	.	+	.	transcript_id "MSTRG.5371.2.p1"; gene_id "MSTRG.5371";
scaf_00014	transdecoder	exon	7044293	7044384	.	+	.	transcript_id "MSTRG.5371.2.p1"; gene_id "MSTRG.5371";
scaf_00014	transdecoder	exon	7046673	7046812	.	+	.	transcript_id "MSTRG.5371.2.p1"; gene_id "MSTRG.5371";
scaf_00014	transdecoder	exon	7047893	7048084	.	+	.	transcript_id "MSTRG.5371.2.p1"; gene_id "MSTRG.5371";
scaf_00014	transdecoder	exon	7048956	7049047	.	+	.	transcript_id "MSTRG.5371.2.p1"; gene_id "MSTRG.5371";
scaf_00014	transdecoder	exon	7049834	7049910	.	+	.	transcript_id "MSTRG.5371.2.p1"; gene_id "MSTRG.5371";
scaf_00014	transdecoder	exon	7052697	7052757	.	+	.	transcript_id "MSTRG.5371.2.p1"; gene_id "MSTRG.5371";
scaf_00014	transdecoder	exon	7056180	7056320	.	+	.	transcript_id "MSTRG.5371.2.p1"; gene_id "MSTRG.5371";
scaf_00014	transdecoder	exon	7056638	7056754	.	+	.	transcript_id "MSTRG.5371.2.p1"; gene_id "MSTRG.5371";
scaf_00014	transdecoder	exon	7060070	7060164	.	+	.	transcript_id "MSTRG.5371.2.p1"; gene_id "MSTRG.5371";
scaf_00014	transdecoder	exon	7063356	7063512	.	+	.	transcript_id "MSTRG.5371.2.p1"; gene_id "MSTRG.5371";
scaf_00014	transdecoder	exon	7071407	7071574	.	+	.	transcript_id "MSTRG.5371.2.p1"; gene_id "MSTRG.5371";
scaf_00014	transdecoder	exon	7073642	7073754	.	+	.	transcript_id "MSTRG.5371.2.p1"; gene_id "MSTRG.5371";
scaf_00014	transdecoder	exon	7075257	7075340	.	+	.	transcript_id "MSTRG.5371.2.p1"; gene_id "MSTRG.5371";
scaf_00014	transdecoder	exon	7082270	7083004	.	+	.	transcript_id "MSTRG.5371.2.p1"; gene_id "MSTRG.5371";
scaf_00014	transdecoder	CDS	7012827	7012982	.	+	0	transcript_id "MSTRG.5371.2.p1"; gene_id "MSTRG.5371";
scaf_00014	transdecoder	CDS	7018810	7018995	.	+	0	transcript_id "MSTRG.5371.2.p1"; gene_id "MSTRG.5371";
scaf_00014	transdecoder	CDS	7021949	7022022	.	+	0	transcript_id "MSTRG.5371.2.p1"; gene_id "MSTRG.5371";
scaf_00014	transdecoder	CDS	7024444	7024600	.	+	1	transcript_id "MSTRG.5371.2.p1"; gene_id "MSTRG.5371";
scaf_00014	transdecoder	CDS	7035492	7035635	.	+	0	transcript_id "MSTRG.5371.2.p1"; gene_id "MSTRG.5371";
scaf_00014	transdecoder	CDS	7038577	7038752	.	+	0	transcript_id "MSTRG.5371.2.p1"; gene_id "MSTRG.5371";
scaf_00014	transdecoder	CDS	7040339	7040477	.	+	1	transcript_id "MSTRG.5371.2.p1"; gene_id "MSTRG.5371";
scaf_00014	transdecoder	CDS	7041321	7041467	.	+	0	transcript_id "MSTRG.5371.2.p1"; gene_id "MSTRG.5371";
scaf_00014	transdecoder	CDS	7043067	7043174	.	+	0	transcript_id "MSTRG.5371.2.p1"; gene_id "MSTRG.5371";
scaf_00014	transdecoder	CDS	7044293	7044384	.	+	0	transcript_id "MSTRG.5371.2.p1"; gene_id "MSTRG.5371";
scaf_00014	transdecoder	CDS	7046673	7046812	.	+	1	transcript_id "MSTRG.5371.2.p1"; gene_id "MSTRG.5371";
scaf_00014	transdecoder	CDS	7047893	7048084	.	+	2	transcript_id "MSTRG.5371.2.p1"; gene_id "MSTRG.5371";
scaf_00014	transdecoder	CDS	7048956	7049047	.	+	2	transcript_id "MSTRG.5371.2.p1"; gene_id "MSTRG.5371";
scaf_00014	transdecoder	CDS	7049834	7049910	.	+	0	transcript_id "MSTRG.5371.2.p1"; gene_id "MSTRG.5371";
scaf_00014	transdecoder	CDS	7052697	7052757	.	+	1	transcript_id "MSTRG.5371.2.p1"; gene_id "MSTRG.5371";
scaf_00014	transdecoder	CDS	7056180	7056320	.	+	0	transcript_id "MSTRG.5371.2.p1"; gene_id "MSTRG.5371";
scaf_00014	transdecoder	CDS	7056638	7056754	.	+	0	transcript_id "MSTRG.5371.2.p1"; gene_id "MSTRG.5371";
scaf_00014	transdecoder	CDS	7060070	7060164	.	+	0	transcript_id "MSTRG.5371.2.p1"; gene_id "MSTRG.5371";
scaf_00014	transdecoder	CDS	7063356	7063512	.	+	1	transcript_id "MSTRG.5371.2.p1"; gene_id "MSTRG.5371";
scaf_00014	transdecoder	CDS	7071407	7071574	.	+	0	transcript_id "MSTRG.5371.2.p1"; gene_id "MSTRG.5371";
scaf_00014	transdecoder	CDS	7073642	7073754	.	+	0	transcript_id "MSTRG.5371.2.p1"; gene_id "MSTRG.5371";
scaf_00014	transdecoder	CDS	7075257	7075317	.	+	1	transcript_id "MSTRG.5371.2.p1"; gene_id "MSTRG.5371";
scaf_00014	transdecoder	exon	7035119	7035139	.	+	.	transcript_id "PMZ_0027030-RA.p1"; gene_id "MSTRG.5371";
scaf_00014	transdecoder	exon	7035492	7035635	.	+	.	transcript_id "PMZ_0027030-RA.p1"; gene_id "MSTRG.5371";
scaf_00014	transdecoder	exon	7038577	7038752	.	+	.	transcript_id "PMZ_0027030-RA.p1"; gene_id "MSTRG.5371";
scaf_00014	transdecoder	exon	7040339	7040477	.	+	.	transcript_id "PMZ_0027030-RA.p1"; gene_id "MSTRG.5371";
scaf_00014	transdecoder	exon	7041321	7041467	.	+	.	transcript_id "PMZ_0027030-RA.p1"; gene_id "MSTRG.5371";
scaf_00014	transdecoder	exon	7044293	7044384	.	+	.	transcript_id "PMZ_0027030-RA.p1"; gene_id "MSTRG.5371";
scaf_00014	transdecoder	exon	7046673	7046812	.	+	.	transcript_id "PMZ_0027030-RA.p1"; gene_id "MSTRG.5371";
scaf_00014	transdecoder	exon	7047893	7048061	.	+	.	transcript_id "PMZ_0027030-RA.p1"; gene_id "MSTRG.5371";
scaf_00014	transdecoder	exon	7048978	7049047	.	+	.	transcript_id "PMZ_0027030-RA.p1"; gene_id "MSTRG.5371";
scaf_00014	transdecoder	exon	7049834	7049910	.	+	.	transcript_id "PMZ_0027030-RA.p1"; gene_id "MSTRG.5371";
scaf_00014	transdecoder	exon	7052697	7052757	.	+	.	transcript_id "PMZ_0027030-RA.p1"; gene_id "MSTRG.5371";
scaf_00014	transdecoder	exon	7056180	7056320	.	+	.	transcript_id "PMZ_0027030-RA.p1"; gene_id "MSTRG.5371";
scaf_00014	transdecoder	exon	7056638	7056697	.	+	.	transcript_id "PMZ_0027030-RA.p1"; gene_id "MSTRG.5371";
scaf_00014	transdecoder	exon	7060070	7060164	.	+	.	transcript_id "PMZ_0027030-RA.p1"; gene_id "MSTRG.5371";
scaf_00014	transdecoder	exon	7063356	7063512	.	+	.	transcript_id "PMZ_0027030-RA.p1"; gene_id "MSTRG.5371";
scaf_00014	transdecoder	exon	7071407	7071574	.	+	.	transcript_id "PMZ_0027030-RA.p1"; gene_id "MSTRG.5371";
scaf_00014	transdecoder	exon	7073642	7073754	.	+	.	transcript_id "PMZ_0027030-RA.p1"; gene_id "MSTRG.5371";
scaf_00014	transdecoder	exon	7075257	7075340	.	+	.	transcript_id "PMZ_0027030-RA.p1"; gene_id "MSTRG.5371";
scaf_00014	transdecoder	exon	7082270	7084501	.	+	.	transcript_id "PMZ_0027030-RA.p1"; gene_id "MSTRG.5371";
scaf_00014	transdecoder	CDS	7035119	7035139	.	+	0	transcript_id "PMZ_0027030-RA.p1"; gene_id "MSTRG.5371";
scaf_00014	transdecoder	CDS	7035492	7035635	.	+	0	transcript_id "PMZ_0027030-RA.p1"; gene_id "MSTRG.5371";
scaf_00014	transdecoder	CDS	7038577	7038752	.	+	0	transcript_id "PMZ_0027030-RA.p1"; gene_id "MSTRG.5371";
scaf_00014	transdecoder	CDS	7040339	7040477	.	+	1	transcript_id "PMZ_0027030-RA.p1"; gene_id "MSTRG.5371";
scaf_00014	transdecoder	CDS	7041321	7041467	.	+	0	transcript_id "PMZ_0027030-RA.p1"; gene_id "MSTRG.5371";
scaf_00014	transdecoder	CDS	7044293	7044384	.	+	0	transcript_id "PMZ_0027030-RA.p1"; gene_id "MSTRG.5371";
scaf_00014	transdecoder	CDS	7046673	7046812	.	+	1	transcript_id "PMZ_0027030-RA.p1"; gene_id "MSTRG.5371";
scaf_00014	transdecoder	CDS	7047893	7048061	.	+	2	transcript_id "PMZ_0027030-RA.p1"; gene_id "MSTRG.5371";
scaf_00014	transdecoder	CDS	7048978	7049047	.	+	1	transcript_id "PMZ_0027030-RA.p1"; gene_id "MSTRG.5371";
scaf_00014	transdecoder	CDS	7049834	7049910	.	+	0	transcript_id "PMZ_0027030-RA.p1"; gene_id "MSTRG.5371";
scaf_00014	transdecoder	CDS	7052697	7052757	.	+	1	transcript_id "PMZ_0027030-RA.p1"; gene_id "MSTRG.5371";
scaf_00014	transdecoder	CDS	7056180	7056320	.	+	0	transcript_id "PMZ_0027030-RA.p1"; gene_id "MSTRG.5371";
scaf_00014	transdecoder	CDS	7056638	7056697	.	+	0	transcript_id "PMZ_0027030-RA.p1"; gene_id "MSTRG.5371";
scaf_00014	transdecoder	CDS	7060070	7060164	.	+	0	transcript_id "PMZ_0027030-RA.p1"; gene_id "MSTRG.5371";
scaf_00014	transdecoder	CDS	7063356	7063512	.	+	1	transcript_id "PMZ_0027030-RA.p1"; gene_id "MSTRG.5371";
scaf_00014	transdecoder	CDS	7071407	7071574	.	+	0	transcript_id "PMZ_0027030-RA.p1"; gene_id "MSTRG.5371";
scaf_00014	transdecoder	CDS	7073642	7073754	.	+	0	transcript_id "PMZ_0027030-RA.p1"; gene_id "MSTRG.5371";
scaf_00014	transdecoder	CDS	7075257	7075317	.	+	1	transcript_id "PMZ_0027030-RA.p1"; gene_id "MSTRG.5371";
scaf_00014	transdecoder	exon	7084575	7087463	.	-	.	transcript_id "MSTRG.5372.1.p1"; gene_id "MSTRG.5372";
scaf_00014	transdecoder	exon	7091195	7091268	.	-	.	transcript_id "MSTRG.5372.1.p1"; gene_id "MSTRG.5372";
scaf_00014	transdecoder	exon	7092697	7092753	.	-	.	transcript_id "MSTRG.5372.1.p1"; gene_id "MSTRG.5372";
scaf_00014	transdecoder	exon	7096592	7097520	.	-	.	transcript_id "MSTRG.5372.1.p1"; gene_id "MSTRG.5372";
scaf_00014	transdecoder	CDS	7086951	7087463	.	-	0	transcript_id "MSTRG.5372.1.p1"; gene_id "MSTRG.5372";
scaf_00014	transdecoder	CDS	7091195	7091268	.	-	2	transcript_id "MSTRG.5372.1.p1"; gene_id "MSTRG.5372";
scaf_00014	transdecoder	CDS	7092697	7092753	.	-	2	transcript_id "MSTRG.5372.1.p1"; gene_id "MSTRG.5372";
scaf_00014	transdecoder	CDS	7096592	7096700	.	-	0	transcript_id "MSTRG.5372.1.p1"; gene_id "MSTRG.5372";
scaf_00014	transdecoder	exon	7086994	7087380	.	-	.	transcript_id "PMZ_0041915-RA.p1"; gene_id "MSTRG.5372";
scaf_00014	transdecoder	exon	7091150	7091268	.	-	.	transcript_id "PMZ_0041915-RA.p1"; gene_id "MSTRG.5372";
scaf_00014	transdecoder	exon	7096592	7096798	.	-	.	transcript_id "PMZ_0041915-RA.p1"; gene_id "MSTRG.5372";
scaf_00014	transdecoder	CDS	7086994	7087380	.	-	0	transcript_id "PMZ_0041915-RA.p1"; gene_id "MSTRG.5372";
scaf_00014	transdecoder	CDS	7091150	7091268	.	-	2	transcript_id "PMZ_0041915-RA.p1"; gene_id "MSTRG.5372";
scaf_00014	transdecoder	CDS	7096592	7096796	.	-	0	transcript_id "PMZ_0041915-RA.p1"; gene_id "MSTRG.5372";
scaf_00014	transdecoder	exon	7101821	7102263	.	-	.	transcript_id "MSTRG.5373.1.p1"; gene_id "MSTRG.5373";
scaf_00014	transdecoder	exon	7102929	7103032	.	-	.	transcript_id "MSTRG.5373.1.p1"; gene_id "MSTRG.5373";
scaf_00014	transdecoder	exon	7105101	7105153	.	-	.	transcript_id "MSTRG.5373.1.p1"; gene_id "MSTRG.5373";
scaf_00014	transdecoder	exon	7106280	7106443	.	-	.	transcript_id "MSTRG.5373.1.p1"; gene_id "MSTRG.5373";
scaf_00014	transdecoder	exon	7107641	7107726	.	-	.	transcript_id "MSTRG.5373.1.p1"; gene_id "MSTRG.5373";
scaf_00014	transdecoder	exon	7108765	7108834	.	-	.	transcript_id "MSTRG.5373.1.p1"; gene_id "MSTRG.5373";
scaf_00014	transdecoder	exon	7109826	7110021	.	-	.	transcript_id "MSTRG.5373.1.p1"; gene_id "MSTRG.5373";
scaf_00014	transdecoder	CDS	7102199	7102263	.	-	2	transcript_id "MSTRG.5373.1.p1"; gene_id "MSTRG.5373";
scaf_00014	transdecoder	CDS	7102929	7103032	.	-	1	transcript_id "MSTRG.5373.1.p1"; gene_id "MSTRG.5373";
scaf_00014	transdecoder	CDS	7105101	7105153	.	-	0	transcript_id "MSTRG.5373.1.p1"; gene_id "MSTRG.5373";
scaf_00014	transdecoder	CDS	7106280	7106443	.	-	2	transcript_id "MSTRG.5373.1.p1"; gene_id "MSTRG.5373";
scaf_00014	transdecoder	CDS	7107641	7107726	.	-	1	transcript_id "MSTRG.5373.1.p1"; gene_id "MSTRG.5373";
scaf_00014	transdecoder	CDS	7108765	7108834	.	-	2	transcript_id "MSTRG.5373.1.p1"; gene_id "MSTRG.5373";
scaf_00014	transdecoder	CDS	7109826	7109922	.	-	0	transcript_id "MSTRG.5373.1.p1"; gene_id "MSTRG.5373";
scaf_00014	transdecoder	exon	7101879	7102263	.	-	.	transcript_id "PMZ_0010428-RA.p1"; gene_id "MSTRG.5373";
scaf_00014	transdecoder	exon	7102887	7103032	.	-	.	transcript_id "PMZ_0010428-RA.p1"; gene_id "MSTRG.5373";
scaf_00014	transdecoder	exon	7105101	7105153	.	-	.	transcript_id "PMZ_0010428-RA.p1"; gene_id "MSTRG.5373";
scaf_00014	transdecoder	exon	7106280	7106417	.	-	.	transcript_id "PMZ_0010428-RA.p1"; gene_id "MSTRG.5373";
scaf_00014	transdecoder	exon	7107684	7107726	.	-	.	transcript_id "PMZ_0010428-RA.p1"; gene_id "MSTRG.5373";
scaf_00014	transdecoder	exon	7108765	7108834	.	-	.	transcript_id "PMZ_0010428-RA.p1"; gene_id "MSTRG.5373";
scaf_00014	transdecoder	exon	7109826	7110057	.	-	.	transcript_id "PMZ_0010428-RA.p1"; gene_id "MSTRG.5373";
scaf_00014	transdecoder	CDS	7102199	7102263	.	-	2	transcript_id "PMZ_0010428-RA.p1"; gene_id "MSTRG.5373";
scaf_00014	transdecoder	CDS	7102887	7103032	.	-	1	transcript_id "PMZ_0010428-RA.p1"; gene_id "MSTRG.5373";
scaf_00014	transdecoder	CDS	7105101	7105153	.	-	0	transcript_id "PMZ_0010428-RA.p1"; gene_id "MSTRG.5373";
scaf_00014	transdecoder	CDS	7106280	7106417	.	-	0	transcript_id "PMZ_0010428-RA.p1"; gene_id "MSTRG.5373";
scaf_00014	transdecoder	CDS	7107684	7107726	.	-	1	transcript_id "PMZ_0010428-RA.p1"; gene_id "MSTRG.5373";
scaf_00014	transdecoder	CDS	7108765	7108834	.	-	2	transcript_id "PMZ_0010428-RA.p1"; gene_id "MSTRG.5373";
scaf_00014	transdecoder	CDS	7109826	7109922	.	-	0	transcript_id "PMZ_0010428-RA.p1"; gene_id "MSTRG.5373";
scaf_00014	transdecoder	exon	7110178	7110912	.	+	.	transcript_id "PMZ_0010427-RA.p1"; gene_id "MSTRG.5374";
scaf_00014	transdecoder	exon	7112102	7112193	.	+	.	transcript_id "PMZ_0010427-RA.p1"; gene_id "MSTRG.5374";
scaf_00014	transdecoder	exon	7112266	7112336	.	+	.	transcript_id "PMZ_0010427-RA.p1"; gene_id "MSTRG.5374";
scaf_00014	transdecoder	exon	7112584	7112756	.	+	.	transcript_id "PMZ_0010427-RA.p1"; gene_id "MSTRG.5374";
scaf_00014	transdecoder	exon	7113580	7113680	.	+	.	transcript_id "PMZ_0010427-RA.p1"; gene_id "MSTRG.5374";
scaf_00014	transdecoder	exon	7114384	7114547	.	+	.	transcript_id "PMZ_0010427-RA.p1"; gene_id "MSTRG.5374";
scaf_00014	transdecoder	exon	7114763	7115055	.	+	.	transcript_id "PMZ_0010427-RA.p1"; gene_id "MSTRG.5374";
scaf_00014	transdecoder	exon	7115592	7115728	.	+	.	transcript_id "PMZ_0010427-RA.p1"; gene_id "MSTRG.5374";
scaf_00014	transdecoder	exon	7116906	7117003	.	+	.	transcript_id "PMZ_0010427-RA.p1"; gene_id "MSTRG.5374";
scaf_00014	transdecoder	exon	7118054	7118167	.	+	.	transcript_id "PMZ_0010427-RA.p1"; gene_id "MSTRG.5374";
scaf_00014	transdecoder	exon	7118583	7118682	.	+	.	transcript_id "PMZ_0010427-RA.p1"; gene_id "MSTRG.5374";
scaf_00014	transdecoder	exon	7120058	7120152	.	+	.	transcript_id "PMZ_0010427-RA.p1"; gene_id "MSTRG.5374";
scaf_00014	transdecoder	exon	7120870	7120993	.	+	.	transcript_id "PMZ_0010427-RA.p1"; gene_id "MSTRG.5374";
scaf_00014	transdecoder	exon	7121513	7121715	.	+	.	transcript_id "PMZ_0010427-RA.p1"; gene_id "MSTRG.5374";
scaf_00014	transdecoder	exon	7121823	7121971	.	+	.	transcript_id "PMZ_0010427-RA.p1"; gene_id "MSTRG.5374";
scaf_00014	transdecoder	exon	7122085	7122317	.	+	.	transcript_id "PMZ_0010427-RA.p1"; gene_id "MSTRG.5374";
scaf_00014	transdecoder	exon	7123931	7124058	.	+	.	transcript_id "PMZ_0010427-RA.p1"; gene_id "MSTRG.5374";
scaf_00014	transdecoder	exon	7126898	7128255	.	+	.	transcript_id "PMZ_0010427-RA.p1"; gene_id "MSTRG.5374";
scaf_00014	transdecoder	CDS	7110833	7110912	.	+	0	transcript_id "PMZ_0010427-RA.p1"; gene_id "MSTRG.5374";
scaf_00014	transdecoder	CDS	7112102	7112193	.	+	1	transcript_id "PMZ_0010427-RA.p1"; gene_id "MSTRG.5374";
scaf_00014	transdecoder	CDS	7112266	7112336	.	+	2	transcript_id "PMZ_0010427-RA.p1"; gene_id "MSTRG.5374";
scaf_00014	transdecoder	CDS	7112584	7112756	.	+	0	transcript_id "PMZ_0010427-RA.p1"; gene_id "MSTRG.5374";
scaf_00014	transdecoder	CDS	7113580	7113680	.	+	1	transcript_id "PMZ_0010427-RA.p1"; gene_id "MSTRG.5374";
scaf_00014	transdecoder	CDS	7114384	7114547	.	+	2	transcript_id "PMZ_0010427-RA.p1"; gene_id "MSTRG.5374";
scaf_00014	transdecoder	CDS	7114763	7115055	.	+	0	transcript_id "PMZ_0010427-RA.p1"; gene_id "MSTRG.5374";
scaf_00014	transdecoder	CDS	7115592	7115728	.	+	1	transcript_id "PMZ_0010427-RA.p1"; gene_id "MSTRG.5374";
scaf_00014	transdecoder	CDS	7116906	7117003	.	+	2	transcript_id "PMZ_0010427-RA.p1"; gene_id "MSTRG.5374";
scaf_00014	transdecoder	CDS	7118054	7118167	.	+	0	transcript_id "PMZ_0010427-RA.p1"; gene_id "MSTRG.5374";
scaf_00014	transdecoder	CDS	7118583	7118682	.	+	0	transcript_id "PMZ_0010427-RA.p1"; gene_id "MSTRG.5374";
scaf_00014	transdecoder	CDS	7120058	7120152	.	+	2	transcript_id "PMZ_0010427-RA.p1"; gene_id "MSTRG.5374";
scaf_00014	transdecoder	CDS	7120870	7120993	.	+	0	transcript_id "PMZ_0010427-RA.p1"; gene_id "MSTRG.5374";
scaf_00014	transdecoder	CDS	7121513	7121715	.	+	2	transcript_id "PMZ_0010427-RA.p1"; gene_id "MSTRG.5374";
scaf_00014	transdecoder	CDS	7121823	7121971	.	+	0	transcript_id "PMZ_0010427-RA.p1"; gene_id "MSTRG.5374";
scaf_00014	transdecoder	CDS	7122085	7122317	.	+	1	transcript_id "PMZ_0010427-RA.p1"; gene_id "MSTRG.5374";
scaf_00014	transdecoder	CDS	7123931	7124058	.	+	2	transcript_id "PMZ_0010427-RA.p1"; gene_id "MSTRG.5374";
scaf_00014	transdecoder	CDS	7126898	7127101	.	+	0	transcript_id "PMZ_0010427-RA.p1"; gene_id "MSTRG.5374";
scaf_00014	transdecoder	exon	7118009	7118187	.	+	.	transcript_id "MSTRG.5374.2.p2"; gene_id "MSTRG.5374";
scaf_00014	transdecoder	exon	7118564	7118682	.	+	.	transcript_id "MSTRG.5374.2.p2"; gene_id "MSTRG.5374";
scaf_00014	transdecoder	exon	7120058	7120152	.	+	.	transcript_id "MSTRG.5374.2.p2"; gene_id "MSTRG.5374";
scaf_00014	transdecoder	exon	7120870	7120993	.	+	.	transcript_id "MSTRG.5374.2.p2"; gene_id "MSTRG.5374";
scaf_00014	transdecoder	exon	7121513	7121688	.	+	.	transcript_id "MSTRG.5374.2.p2"; gene_id "MSTRG.5374";
scaf_00014	transdecoder	exon	7121823	7122751	.	+	.	transcript_id "MSTRG.5374.2.p2"; gene_id "MSTRG.5374";
scaf_00014	transdecoder	exon	7123931	7124127	.	+	.	transcript_id "MSTRG.5374.2.p2"; gene_id "MSTRG.5374";
scaf_00014	transdecoder	exon	7126898	7130194	.	+	.	transcript_id "MSTRG.5374.2.p2"; gene_id "MSTRG.5374";
scaf_00014	transdecoder	CDS	7118114	7118187	.	+	0	transcript_id "MSTRG.5374.2.p2"; gene_id "MSTRG.5374";
scaf_00014	transdecoder	CDS	7118564	7118682	.	+	1	transcript_id "MSTRG.5374.2.p2"; gene_id "MSTRG.5374";
scaf_00014	transdecoder	CDS	7120058	7120152	.	+	2	transcript_id "MSTRG.5374.2.p2"; gene_id "MSTRG.5374";
scaf_00014	transdecoder	CDS	7120870	7120993	.	+	0	transcript_id "MSTRG.5374.2.p2"; gene_id "MSTRG.5374";
scaf_00014	transdecoder	CDS	7121513	7121688	.	+	2	transcript_id "MSTRG.5374.2.p2"; gene_id "MSTRG.5374";
scaf_00014	transdecoder	CDS	7121823	7122065	.	+	0	transcript_id "MSTRG.5374.2.p2"; gene_id "MSTRG.5374";
scaf_00014	transdecoder	exon	7139632	7142360	.	-	.	transcript_id "MSTRG.5375.1.p1"; gene_id "MSTRG.5375";
scaf_00014	transdecoder	exon	7143268	7143402	.	-	.	transcript_id "MSTRG.5375.1.p1"; gene_id "MSTRG.5375";
scaf_00014	transdecoder	exon	7144265	7144382	.	-	.	transcript_id "MSTRG.5375.1.p1"; gene_id "MSTRG.5375";
scaf_00014	transdecoder	exon	7146491	7146706	.	-	.	transcript_id "MSTRG.5375.1.p1"; gene_id "MSTRG.5375";
scaf_00014	transdecoder	exon	7147335	7147772	.	-	.	transcript_id "MSTRG.5375.1.p1"; gene_id "MSTRG.5375";
scaf_00014	transdecoder	exon	7148324	7148517	.	-	.	transcript_id "MSTRG.5375.1.p1"; gene_id "MSTRG.5375";
scaf_00014	transdecoder	exon	7154512	7154551	.	-	.	transcript_id "MSTRG.5375.1.p1"; gene_id "MSTRG.5375";
scaf_00014	transdecoder	exon	7284665	7285325	.	-	.	transcript_id "MSTRG.5375.1.p1"; gene_id "MSTRG.5375";
scaf_00014	transdecoder	CDS	7142332	7142360	.	-	2	transcript_id "MSTRG.5375.1.p1"; gene_id "MSTRG.5375";
scaf_00014	transdecoder	CDS	7143268	7143402	.	-	2	transcript_id "MSTRG.5375.1.p1"; gene_id "MSTRG.5375";
scaf_00014	transdecoder	CDS	7144265	7144382	.	-	0	transcript_id "MSTRG.5375.1.p1"; gene_id "MSTRG.5375";
scaf_00014	transdecoder	CDS	7146491	7146706	.	-	0	transcript_id "MSTRG.5375.1.p1"; gene_id "MSTRG.5375";
scaf_00014	transdecoder	CDS	7147335	7147772	.	-	0	transcript_id "MSTRG.5375.1.p1"; gene_id "MSTRG.5375";
scaf_00014	transdecoder	CDS	7148324	7148517	.	-	2	transcript_id "MSTRG.5375.1.p1"; gene_id "MSTRG.5375";
scaf_00014	transdecoder	CDS	7154512	7154539	.	-	0	transcript_id "MSTRG.5375.1.p1"; gene_id "MSTRG.5375";
scaf_00014	transdecoder	exon	7141119	7141239	.	-	.	transcript_id "PMZ_0010425-RA.p1"; gene_id "MSTRG.5375";
scaf_00014	transdecoder	exon	7141886	7142008	.	-	.	transcript_id "PMZ_0010425-RA.p1"; gene_id "MSTRG.5375";
scaf_00014	transdecoder	exon	7142185	7142360	.	-	.	transcript_id "PMZ_0010425-RA.p1"; gene_id "MSTRG.5375";
scaf_00014	transdecoder	exon	7143344	7143373	.	-	.	transcript_id "PMZ_0010425-RA.p1"; gene_id "MSTRG.5375";
scaf_00014	transdecoder	exon	7146491	7146706	.	-	.	transcript_id "PMZ_0010425-RA.p1"; gene_id "MSTRG.5375";
scaf_00014	transdecoder	exon	7147335	7147772	.	-	.	transcript_id "PMZ_0010425-RA.p1"; gene_id "MSTRG.5375";
scaf_00014	transdecoder	exon	7148324	7148530	.	-	.	transcript_id "PMZ_0010425-RA.p1"; gene_id "MSTRG.5375";
scaf_00014	transdecoder	CDS	7141119	7141239	.	-	1	transcript_id "PMZ_0010425-RA.p1"; gene_id "MSTRG.5375";
scaf_00014	transdecoder	CDS	7141886	7142008	.	-	1	transcript_id "PMZ_0010425-RA.p1"; gene_id "MSTRG.5375";
scaf_00014	transdecoder	CDS	7142185	7142360	.	-	0	transcript_id "PMZ_0010425-RA.p1"; gene_id "MSTRG.5375";
scaf_00014	transdecoder	CDS	7143344	7143373	.	-	0	transcript_id "PMZ_0010425-RA.p1"; gene_id "MSTRG.5375";
scaf_00014	transdecoder	CDS	7146491	7146706	.	-	0	transcript_id "PMZ_0010425-RA.p1"; gene_id "MSTRG.5375";
scaf_00014	transdecoder	CDS	7147335	7147772	.	-	0	transcript_id "PMZ_0010425-RA.p1"; gene_id "MSTRG.5375";
scaf_00014	transdecoder	CDS	7148324	7148530	.	-	0	transcript_id "PMZ_0010425-RA.p1"; gene_id "MSTRG.5375";
scaf_00014	transdecoder	exon	7172831	7172981	.	-	.	transcript_id "PMZ_0027519-RA.p1"; gene_id "MSTRG.5376";
scaf_00014	transdecoder	exon	7175057	7175169	.	-	.	transcript_id "PMZ_0027519-RA.p1"; gene_id "MSTRG.5376";
scaf_00014	transdecoder	exon	7183092	7183166	.	-	.	transcript_id "PMZ_0027519-RA.p1"; gene_id "MSTRG.5376";
scaf_00014	transdecoder	exon	7184855	7184914	.	-	.	transcript_id "PMZ_0027519-RA.p1"; gene_id "MSTRG.5376";
scaf_00014	transdecoder	exon	7186903	7187032	.	-	.	transcript_id "PMZ_0027519-RA.p1"; gene_id "MSTRG.5376";
scaf_00014	transdecoder	exon	7191283	7191346	.	-	.	transcript_id "PMZ_0027519-RA.p1"; gene_id "MSTRG.5376";
scaf_00014	transdecoder	exon	7193526	7193755	.	-	.	transcript_id "PMZ_0027519-RA.p1"; gene_id "MSTRG.5376";
scaf_00014	transdecoder	exon	7194010	7194235	.	-	.	transcript_id "PMZ_0027519-RA.p1"; gene_id "MSTRG.5376";
scaf_00014	transdecoder	exon	7202380	7202546	.	-	.	transcript_id "PMZ_0027519-RA.p1"; gene_id "MSTRG.5376";
scaf_00014	transdecoder	exon	7203219	7203322	.	-	.	transcript_id "PMZ_0027519-RA.p1"; gene_id "MSTRG.5376";
scaf_00014	transdecoder	exon	7204140	7204336	.	-	.	transcript_id "PMZ_0027519-RA.p1"; gene_id "MSTRG.5376";
scaf_00014	transdecoder	exon	7207505	7207653	.	-	.	transcript_id "PMZ_0027519-RA.p1"; gene_id "MSTRG.5376";
scaf_00014	transdecoder	exon	7216013	7216152	.	-	.	transcript_id "PMZ_0027519-RA.p1"; gene_id "MSTRG.5376";
scaf_00014	transdecoder	exon	7227906	7227988	.	-	.	transcript_id "PMZ_0027519-RA.p1"; gene_id "MSTRG.5376";
scaf_00014	transdecoder	exon	7229314	7229350	.	-	.	transcript_id "PMZ_0027519-RA.p1"; gene_id "MSTRG.5376";
scaf_00014	transdecoder	CDS	7172831	7172981	.	-	1	transcript_id "PMZ_0027519-RA.p1"; gene_id "MSTRG.5376";
scaf_00014	transdecoder	CDS	7175057	7175169	.	-	0	transcript_id "PMZ_0027519-RA.p1"; gene_id "MSTRG.5376";
scaf_00014	transdecoder	CDS	7183092	7183166	.	-	0	transcript_id "PMZ_0027519-RA.p1"; gene_id "MSTRG.5376";
scaf_00014	transdecoder	CDS	7184855	7184914	.	-	0	transcript_id "PMZ_0027519-RA.p1"; gene_id "MSTRG.5376";
scaf_00014	transdecoder	CDS	7186903	7187032	.	-	1	transcript_id "PMZ_0027519-RA.p1"; gene_id "MSTRG.5376";
scaf_00014	transdecoder	CDS	7191283	7191346	.	-	2	transcript_id "PMZ_0027519-RA.p1"; gene_id "MSTRG.5376";
scaf_00014	transdecoder	CDS	7193526	7193755	.	-	1	transcript_id "PMZ_0027519-RA.p1"; gene_id "MSTRG.5376";
scaf_00014	transdecoder	CDS	7194010	7194235	.	-	2	transcript_id "PMZ_0027519-RA.p1"; gene_id "MSTRG.5376";
scaf_00014	transdecoder	CDS	7202380	7202546	.	-	1	transcript_id "PMZ_0027519-RA.p1"; gene_id "MSTRG.5376";
scaf_00014	transdecoder	CDS	7203219	7203322	.	-	0	transcript_id "PMZ_0027519-RA.p1"; gene_id "MSTRG.5376";
scaf_00014	transdecoder	CDS	7204140	7204336	.	-	2	transcript_id "PMZ_0027519-RA.p1"; gene_id "MSTRG.5376";
scaf_00014	transdecoder	CDS	7207505	7207653	.	-	1	transcript_id "PMZ_0027519-RA.p1"; gene_id "MSTRG.5376";
scaf_00014	transdecoder	CDS	7216013	7216152	.	-	0	transcript_id "PMZ_0027519-RA.p1"; gene_id "MSTRG.5376";
scaf_00014	transdecoder	CDS	7227906	7227988	.	-	2	transcript_id "PMZ_0027519-RA.p1"; gene_id "MSTRG.5376";
scaf_00014	transdecoder	CDS	7229314	7229350	.	-	0	transcript_id "PMZ_0027519-RA.p1"; gene_id "MSTRG.5376";
scaf_00014	transdecoder	exon	7368803	7368989	.	+	.	transcript_id "MSTRG.5377.1.p2"; gene_id "MSTRG.5377";
scaf_00014	transdecoder	exon	7373019	7373166	.	+	.	transcript_id "MSTRG.5377.1.p2"; gene_id "MSTRG.5377";
scaf_00014	transdecoder	exon	7375787	7375904	.	+	.	transcript_id "MSTRG.5377.1.p2"; gene_id "MSTRG.5377";
scaf_00014	transdecoder	exon	7376128	7376301	.	+	.	transcript_id "MSTRG.5377.1.p2"; gene_id "MSTRG.5377";
scaf_00014	transdecoder	exon	7376577	7376750	.	+	.	transcript_id "MSTRG.5377.1.p2"; gene_id "MSTRG.5377";
scaf_00014	transdecoder	exon	7377290	7377407	.	+	.	transcript_id "MSTRG.5377.1.p2"; gene_id "MSTRG.5377";
scaf_00014	transdecoder	exon	7377682	7377805	.	+	.	transcript_id "MSTRG.5377.1.p2"; gene_id "MSTRG.5377";
scaf_00014	transdecoder	exon	7378163	7379754	.	+	.	transcript_id "MSTRG.5377.1.p2"; gene_id "MSTRG.5377";
scaf_00014	transdecoder	CDS	7373035	7373166	.	+	0	transcript_id "MSTRG.5377.1.p2"; gene_id "MSTRG.5377";
scaf_00014	transdecoder	CDS	7375787	7375904	.	+	0	transcript_id "MSTRG.5377.1.p2"; gene_id "MSTRG.5377";
scaf_00014	transdecoder	CDS	7376128	7376301	.	+	2	transcript_id "MSTRG.5377.1.p2"; gene_id "MSTRG.5377";
scaf_00014	transdecoder	CDS	7376577	7376750	.	+	2	transcript_id "MSTRG.5377.1.p2"; gene_id "MSTRG.5377";
scaf_00014	transdecoder	CDS	7377290	7377407	.	+	2	transcript_id "MSTRG.5377.1.p2"; gene_id "MSTRG.5377";
scaf_00014	transdecoder	CDS	7377682	7377805	.	+	1	transcript_id "MSTRG.5377.1.p2"; gene_id "MSTRG.5377";
scaf_00014	transdecoder	CDS	7378163	7378327	.	+	0	transcript_id "MSTRG.5377.1.p2"; gene_id "MSTRG.5377";
scaf_00014	transdecoder	exon	7368877	7368989	.	+	.	transcript_id "PMZ_0011468-RA.p2"; gene_id "MSTRG.5377";
scaf_00014	transdecoder	exon	7373019	7373166	.	+	.	transcript_id "PMZ_0011468-RA.p2"; gene_id "MSTRG.5377";
scaf_00014	transdecoder	exon	7375787	7375904	.	+	.	transcript_id "PMZ_0011468-RA.p2"; gene_id "MSTRG.5377";
scaf_00014	transdecoder	exon	7376128	7376301	.	+	.	transcript_id "PMZ_0011468-RA.p2"; gene_id "MSTRG.5377";
scaf_00014	transdecoder	exon	7376577	7376695	.	+	.	transcript_id "PMZ_0011468-RA.p2"; gene_id "MSTRG.5377";
scaf_00014	transdecoder	exon	7377334	7377407	.	+	.	transcript_id "PMZ_0011468-RA.p2"; gene_id "MSTRG.5377";
scaf_00014	transdecoder	exon	7377682	7377805	.	+	.	transcript_id "PMZ_0011468-RA.p2"; gene_id "MSTRG.5377";
scaf_00014	transdecoder	exon	7378163	7379754	.	+	.	transcript_id "PMZ_0011468-RA.p2"; gene_id "MSTRG.5377";
scaf_00014	transdecoder	CDS	7373035	7373166	.	+	0	transcript_id "PMZ_0011468-RA.p2"; gene_id "MSTRG.5377";
scaf_00014	transdecoder	CDS	7375787	7375904	.	+	0	transcript_id "PMZ_0011468-RA.p2"; gene_id "MSTRG.5377";
scaf_00014	transdecoder	CDS	7376128	7376301	.	+	2	transcript_id "PMZ_0011468-RA.p2"; gene_id "MSTRG.5377";
scaf_00014	transdecoder	CDS	7376577	7376695	.	+	2	transcript_id "PMZ_0011468-RA.p2"; gene_id "MSTRG.5377";
scaf_00014	transdecoder	CDS	7377334	7377407	.	+	0	transcript_id "PMZ_0011468-RA.p2"; gene_id "MSTRG.5377";
scaf_00014	transdecoder	CDS	7377682	7377805	.	+	1	transcript_id "PMZ_0011468-RA.p2"; gene_id "MSTRG.5377";
scaf_00014	transdecoder	CDS	7378163	7378327	.	+	0	transcript_id "PMZ_0011468-RA.p2"; gene_id "MSTRG.5377";
scaf_00014	transdecoder	exon	7380980	7383242	.	-	.	transcript_id "MSTRG.5380.1.p1"; gene_id "MSTRG.5380";
scaf_00014	transdecoder	exon	7384647	7384803	.	-	.	transcript_id "MSTRG.5380.1.p1"; gene_id "MSTRG.5380";
scaf_00014	transdecoder	exon	7385421	7385525	.	-	.	transcript_id "MSTRG.5380.1.p1"; gene_id "MSTRG.5380";
scaf_00014	transdecoder	exon	7386138	7386270	.	-	.	transcript_id "MSTRG.5380.1.p1"; gene_id "MSTRG.5380";
scaf_00014	transdecoder	exon	7387857	7387939	.	-	.	transcript_id "MSTRG.5380.1.p1"; gene_id "MSTRG.5380";
scaf_00014	transdecoder	exon	7389107	7389196	.	-	.	transcript_id "MSTRG.5380.1.p1"; gene_id "MSTRG.5380";
scaf_00014	transdecoder	exon	7390167	7390260	.	-	.	transcript_id "MSTRG.5380.1.p1"; gene_id "MSTRG.5380";
scaf_00014	transdecoder	exon	7390621	7390697	.	-	.	transcript_id "MSTRG.5380.1.p1"; gene_id "MSTRG.5380";
scaf_00014	transdecoder	exon	7390830	7390926	.	-	.	transcript_id "MSTRG.5380.1.p1"; gene_id "MSTRG.5380";
scaf_00014	transdecoder	exon	7393495	7393628	.	-	.	transcript_id "MSTRG.5380.1.p1"; gene_id "MSTRG.5380";
scaf_00014	transdecoder	exon	7404908	7404988	.	-	.	transcript_id "MSTRG.5380.1.p1"; gene_id "MSTRG.5380";
scaf_00014	transdecoder	CDS	7382881	7383242	.	-	2	transcript_id "MSTRG.5380.1.p1"; gene_id "MSTRG.5380";
scaf_00014	transdecoder	CDS	7384647	7384803	.	-	0	transcript_id "MSTRG.5380.1.p1"; gene_id "MSTRG.5380";
scaf_00014	transdecoder	CDS	7385421	7385525	.	-	0	transcript_id "MSTRG.5380.1.p1"; gene_id "MSTRG.5380";
scaf_00014	transdecoder	CDS	7386138	7386270	.	-	1	transcript_id "MSTRG.5380.1.p1"; gene_id "MSTRG.5380";
scaf_00014	transdecoder	CDS	7387857	7387939	.	-	0	transcript_id "MSTRG.5380.1.p1"; gene_id "MSTRG.5380";
scaf_00014	transdecoder	CDS	7389107	7389196	.	-	0	transcript_id "MSTRG.5380.1.p1"; gene_id "MSTRG.5380";
scaf_00014	transdecoder	CDS	7390167	7390260	.	-	1	transcript_id "MSTRG.5380.1.p1"; gene_id "MSTRG.5380";
scaf_00014	transdecoder	CDS	7390621	7390697	.	-	0	transcript_id "MSTRG.5380.1.p1"; gene_id "MSTRG.5380";
scaf_00014	transdecoder	CDS	7390830	7390926	.	-	1	transcript_id "MSTRG.5380.1.p1"; gene_id "MSTRG.5380";
scaf_00014	transdecoder	CDS	7393495	7393628	.	-	0	transcript_id "MSTRG.5380.1.p1"; gene_id "MSTRG.5380";
scaf_00014	transdecoder	CDS	7404908	7404988	.	-	0	transcript_id "MSTRG.5380.1.p1"; gene_id "MSTRG.5380";
scaf_00014	transdecoder	exon	7381056	7383242	.	-	.	transcript_id "MSTRG.5380.2.p1"; gene_id "MSTRG.5380";
scaf_00014	transdecoder	exon	7384647	7384803	.	-	.	transcript_id "MSTRG.5380.2.p1"; gene_id "MSTRG.5380";
scaf_00014	transdecoder	exon	7385421	7385525	.	-	.	transcript_id "MSTRG.5380.2.p1"; gene_id "MSTRG.5380";
scaf_00014	transdecoder	exon	7386138	7386270	.	-	.	transcript_id "MSTRG.5380.2.p1"; gene_id "MSTRG.5380";
scaf_00014	transdecoder	exon	7387857	7387939	.	-	.	transcript_id "MSTRG.5380.2.p1"; gene_id "MSTRG.5380";
scaf_00014	transdecoder	exon	7389107	7389196	.	-	.	transcript_id "MSTRG.5380.2.p1"; gene_id "MSTRG.5380";
scaf_00014	transdecoder	exon	7390167	7390260	.	-	.	transcript_id "MSTRG.5380.2.p1"; gene_id "MSTRG.5380";
scaf_00014	transdecoder	exon	7390621	7390697	.	-	.	transcript_id "MSTRG.5380.2.p1"; gene_id "MSTRG.5380";
scaf_00014	transdecoder	exon	7390830	7390926	.	-	.	transcript_id "MSTRG.5380.2.p1"; gene_id "MSTRG.5380";
scaf_00014	transdecoder	exon	7393495	7393628	.	-	.	transcript_id "MSTRG.5380.2.p1"; gene_id "MSTRG.5380";
scaf_00014	transdecoder	exon	7394864	7395030	.	-	.	transcript_id "MSTRG.5380.2.p1"; gene_id "MSTRG.5380";
scaf_00014	transdecoder	CDS	7382881	7383242	.	-	2	transcript_id "MSTRG.5380.2.p1"; gene_id "MSTRG.5380";
scaf_00014	transdecoder	CDS	7384647	7384803	.	-	0	transcript_id "MSTRG.5380.2.p1"; gene_id "MSTRG.5380";
scaf_00014	transdecoder	CDS	7385421	7385525	.	-	0	transcript_id "MSTRG.5380.2.p1"; gene_id "MSTRG.5380";
scaf_00014	transdecoder	CDS	7386138	7386270	.	-	1	transcript_id "MSTRG.5380.2.p1"; gene_id "MSTRG.5380";
scaf_00014	transdecoder	CDS	7387857	7387939	.	-	0	transcript_id "MSTRG.5380.2.p1"; gene_id "MSTRG.5380";
scaf_00014	transdecoder	CDS	7389107	7389196	.	-	0	transcript_id "MSTRG.5380.2.p1"; gene_id "MSTRG.5380";
scaf_00014	transdecoder	CDS	7390167	7390260	.	-	1	transcript_id "MSTRG.5380.2.p1"; gene_id "MSTRG.5380";
scaf_00014	transdecoder	CDS	7390621	7390697	.	-	0	transcript_id "MSTRG.5380.2.p1"; gene_id "MSTRG.5380";
scaf_00014	transdecoder	CDS	7390830	7390926	.	-	1	transcript_id "MSTRG.5380.2.p1"; gene_id "MSTRG.5380";
scaf_00014	transdecoder	CDS	7393495	7393547	.	-	0	transcript_id "MSTRG.5380.2.p1"; gene_id "MSTRG.5380";
scaf_00014	transdecoder	exon	7381056	7383242	.	-	.	transcript_id "MSTRG.5380.3.p1"; gene_id "MSTRG.5380";
scaf_00014	transdecoder	exon	7384647	7384803	.	-	.	transcript_id "MSTRG.5380.3.p1"; gene_id "MSTRG.5380";
scaf_00014	transdecoder	exon	7385421	7385525	.	-	.	transcript_id "MSTRG.5380.3.p1"; gene_id "MSTRG.5380";
scaf_00014	transdecoder	exon	7386138	7386270	.	-	.	transcript_id "MSTRG.5380.3.p1"; gene_id "MSTRG.5380";
scaf_00014	transdecoder	exon	7387857	7387939	.	-	.	transcript_id "MSTRG.5380.3.p1"; gene_id "MSTRG.5380";
scaf_00014	transdecoder	exon	7388951	7389040	.	-	.	transcript_id "MSTRG.5380.3.p1"; gene_id "MSTRG.5380";
scaf_00014	transdecoder	exon	7390167	7390260	.	-	.	transcript_id "MSTRG.5380.3.p1"; gene_id "MSTRG.5380";
scaf_00014	transdecoder	exon	7390621	7390697	.	-	.	transcript_id "MSTRG.5380.3.p1"; gene_id "MSTRG.5380";
scaf_00014	transdecoder	exon	7390830	7390926	.	-	.	transcript_id "MSTRG.5380.3.p1"; gene_id "MSTRG.5380";
scaf_00014	transdecoder	exon	7393495	7393628	.	-	.	transcript_id "MSTRG.5380.3.p1"; gene_id "MSTRG.5380";
scaf_00014	transdecoder	exon	7394066	7395033	.	-	.	transcript_id "MSTRG.5380.3.p1"; gene_id "MSTRG.5380";
scaf_00014	transdecoder	CDS	7382881	7383242	.	-	2	transcript_id "MSTRG.5380.3.p1"; gene_id "MSTRG.5380";
scaf_00014	transdecoder	CDS	7384647	7384803	.	-	0	transcript_id "MSTRG.5380.3.p1"; gene_id "MSTRG.5380";
scaf_00014	transdecoder	CDS	7385421	7385525	.	-	0	transcript_id "MSTRG.5380.3.p1"; gene_id "MSTRG.5380";
scaf_00014	transdecoder	CDS	7386138	7386270	.	-	1	transcript_id "MSTRG.5380.3.p1"; gene_id "MSTRG.5380";
scaf_00014	transdecoder	CDS	7387857	7387939	.	-	0	transcript_id "MSTRG.5380.3.p1"; gene_id "MSTRG.5380";
scaf_00014	transdecoder	CDS	7388951	7389040	.	-	0	transcript_id "MSTRG.5380.3.p1"; gene_id "MSTRG.5380";
scaf_00014	transdecoder	CDS	7390167	7390260	.	-	1	transcript_id "MSTRG.5380.3.p1"; gene_id "MSTRG.5380";
scaf_00014	transdecoder	CDS	7390621	7390697	.	-	0	transcript_id "MSTRG.5380.3.p1"; gene_id "MSTRG.5380";
scaf_00014	transdecoder	CDS	7390830	7390926	.	-	1	transcript_id "MSTRG.5380.3.p1"; gene_id "MSTRG.5380";
scaf_00014	transdecoder	CDS	7393495	7393628	.	-	0	transcript_id "MSTRG.5380.3.p1"; gene_id "MSTRG.5380";
scaf_00014	transdecoder	CDS	7394066	7394095	.	-	0	transcript_id "MSTRG.5380.3.p1"; gene_id "MSTRG.5380";
scaf_00014	transdecoder	exon	7381056	7383242	.	-	.	transcript_id "MSTRG.5380.4.p2"; gene_id "MSTRG.5380";
scaf_00014	transdecoder	exon	7384647	7384803	.	-	.	transcript_id "MSTRG.5380.4.p2"; gene_id "MSTRG.5380";
scaf_00014	transdecoder	exon	7385421	7385525	.	-	.	transcript_id "MSTRG.5380.4.p2"; gene_id "MSTRG.5380";
scaf_00014	transdecoder	exon	7386138	7386270	.	-	.	transcript_id "MSTRG.5380.4.p2"; gene_id "MSTRG.5380";
scaf_00014	transdecoder	exon	7387857	7387939	.	-	.	transcript_id "MSTRG.5380.4.p2"; gene_id "MSTRG.5380";
scaf_00014	transdecoder	exon	7388951	7389196	.	-	.	transcript_id "MSTRG.5380.4.p2"; gene_id "MSTRG.5380";
scaf_00014	transdecoder	exon	7390167	7390260	.	-	.	transcript_id "MSTRG.5380.4.p2"; gene_id "MSTRG.5380";
scaf_00014	transdecoder	exon	7390621	7390697	.	-	.	transcript_id "MSTRG.5380.4.p2"; gene_id "MSTRG.5380";
scaf_00014	transdecoder	exon	7390830	7390926	.	-	.	transcript_id "MSTRG.5380.4.p2"; gene_id "MSTRG.5380";
scaf_00014	transdecoder	exon	7393495	7393628	.	-	.	transcript_id "MSTRG.5380.4.p2"; gene_id "MSTRG.5380";
scaf_00014	transdecoder	exon	7394680	7395033	.	-	.	transcript_id "MSTRG.5380.4.p2"; gene_id "MSTRG.5380";
scaf_00014	transdecoder	CDS	7389080	7389196	.	-	0	transcript_id "MSTRG.5380.4.p2"; gene_id "MSTRG.5380";
scaf_00014	transdecoder	CDS	7390167	7390260	.	-	1	transcript_id "MSTRG.5380.4.p2"; gene_id "MSTRG.5380";
scaf_00014	transdecoder	CDS	7390621	7390697	.	-	0	transcript_id "MSTRG.5380.4.p2"; gene_id "MSTRG.5380";
scaf_00014	transdecoder	CDS	7390830	7390926	.	-	1	transcript_id "MSTRG.5380.4.p2"; gene_id "MSTRG.5380";
scaf_00014	transdecoder	CDS	7393495	7393547	.	-	0	transcript_id "MSTRG.5380.4.p2"; gene_id "MSTRG.5380";
scaf_00014	transdecoder	exon	7381056	7383242	.	-	.	transcript_id "MSTRG.5380.5.p1"; gene_id "MSTRG.5380";
scaf_00014	transdecoder	exon	7384647	7384803	.	-	.	transcript_id "MSTRG.5380.5.p1"; gene_id "MSTRG.5380";
scaf_00014	transdecoder	exon	7385421	7385525	.	-	.	transcript_id "MSTRG.5380.5.p1"; gene_id "MSTRG.5380";
scaf_00014	transdecoder	exon	7386138	7386270	.	-	.	transcript_id "MSTRG.5380.5.p1"; gene_id "MSTRG.5380";
scaf_00014	transdecoder	exon	7387857	7387939	.	-	.	transcript_id "MSTRG.5380.5.p1"; gene_id "MSTRG.5380";
scaf_00014	transdecoder	exon	7388951	7389040	.	-	.	transcript_id "MSTRG.5380.5.p1"; gene_id "MSTRG.5380";
scaf_00014	transdecoder	exon	7390167	7390260	.	-	.	transcript_id "MSTRG.5380.5.p1"; gene_id "MSTRG.5380";
scaf_00014	transdecoder	exon	7390621	7390697	.	-	.	transcript_id "MSTRG.5380.5.p1"; gene_id "MSTRG.5380";
scaf_00014	transdecoder	exon	7390830	7390926	.	-	.	transcript_id "MSTRG.5380.5.p1"; gene_id "MSTRG.5380";
scaf_00014	transdecoder	exon	7393495	7393628	.	-	.	transcript_id "MSTRG.5380.5.p1"; gene_id "MSTRG.5380";
scaf_00014	transdecoder	exon	7394864	7395033	.	-	.	transcript_id "MSTRG.5380.5.p1"; gene_id "MSTRG.5380";
scaf_00014	transdecoder	CDS	7382881	7383242	.	-	2	transcript_id "MSTRG.5380.5.p1"; gene_id "MSTRG.5380";
scaf_00014	transdecoder	CDS	7384647	7384803	.	-	0	transcript_id "MSTRG.5380.5.p1"; gene_id "MSTRG.5380";
scaf_00014	transdecoder	CDS	7385421	7385525	.	-	0	transcript_id "MSTRG.5380.5.p1"; gene_id "MSTRG.5380";
scaf_00014	transdecoder	CDS	7386138	7386270	.	-	1	transcript_id "MSTRG.5380.5.p1"; gene_id "MSTRG.5380";
scaf_00014	transdecoder	CDS	7387857	7387939	.	-	0	transcript_id "MSTRG.5380.5.p1"; gene_id "MSTRG.5380";
scaf_00014	transdecoder	CDS	7388951	7389040	.	-	0	transcript_id "MSTRG.5380.5.p1"; gene_id "MSTRG.5380";
scaf_00014	transdecoder	CDS	7390167	7390260	.	-	1	transcript_id "MSTRG.5380.5.p1"; gene_id "MSTRG.5380";
scaf_00014	transdecoder	CDS	7390621	7390697	.	-	0	transcript_id "MSTRG.5380.5.p1"; gene_id "MSTRG.5380";
scaf_00014	transdecoder	CDS	7390830	7390926	.	-	1	transcript_id "MSTRG.5380.5.p1"; gene_id "MSTRG.5380";
scaf_00014	transdecoder	CDS	7393495	7393547	.	-	0	transcript_id "MSTRG.5380.5.p1"; gene_id "MSTRG.5380";
scaf_00014	transdecoder	exon	7381080	7383242	.	-	.	transcript_id "MSTRG.5380.6.p1"; gene_id "MSTRG.5380";
scaf_00014	transdecoder	exon	7384647	7384803	.	-	.	transcript_id "MSTRG.5380.6.p1"; gene_id "MSTRG.5380";
scaf_00014	transdecoder	exon	7385421	7385525	.	-	.	transcript_id "MSTRG.5380.6.p1"; gene_id "MSTRG.5380";
scaf_00014	transdecoder	exon	7386138	7386270	.	-	.	transcript_id "MSTRG.5380.6.p1"; gene_id "MSTRG.5380";
scaf_00014	transdecoder	exon	7387857	7387939	.	-	.	transcript_id "MSTRG.5380.6.p1"; gene_id "MSTRG.5380";
scaf_00014	transdecoder	exon	7388951	7389040	.	-	.	transcript_id "MSTRG.5380.6.p1"; gene_id "MSTRG.5380";
scaf_00014	transdecoder	exon	7390167	7390260	.	-	.	transcript_id "MSTRG.5380.6.p1"; gene_id "MSTRG.5380";
scaf_00014	transdecoder	exon	7390621	7390697	.	-	.	transcript_id "MSTRG.5380.6.p1"; gene_id "MSTRG.5380";
scaf_00014	transdecoder	exon	7390830	7390926	.	-	.	transcript_id "MSTRG.5380.6.p1"; gene_id "MSTRG.5380";
scaf_00014	transdecoder	exon	7393495	7393628	.	-	.	transcript_id "MSTRG.5380.6.p1"; gene_id "MSTRG.5380";
scaf_00014	transdecoder	exon	7394680	7395029	.	-	.	transcript_id "MSTRG.5380.6.p1"; gene_id "MSTRG.5380";
scaf_00014	transdecoder	CDS	7382881	7383242	.	-	2	transcript_id "MSTRG.5380.6.p1"; gene_id "MSTRG.5380";
scaf_00014	transdecoder	CDS	7384647	7384803	.	-	0	transcript_id "MSTRG.5380.6.p1"; gene_id "MSTRG.5380";
scaf_00014	transdecoder	CDS	7385421	7385525	.	-	0	transcript_id "MSTRG.5380.6.p1"; gene_id "MSTRG.5380";
scaf_00014	transdecoder	CDS	7386138	7386270	.	-	1	transcript_id "MSTRG.5380.6.p1"; gene_id "MSTRG.5380";
scaf_00014	transdecoder	CDS	7387857	7387939	.	-	0	transcript_id "MSTRG.5380.6.p1"; gene_id "MSTRG.5380";
scaf_00014	transdecoder	CDS	7388951	7389040	.	-	0	transcript_id "MSTRG.5380.6.p1"; gene_id "MSTRG.5380";
scaf_00014	transdecoder	CDS	7390167	7390260	.	-	1	transcript_id "MSTRG.5380.6.p1"; gene_id "MSTRG.5380";
scaf_00014	transdecoder	CDS	7390621	7390697	.	-	0	transcript_id "MSTRG.5380.6.p1"; gene_id "MSTRG.5380";
scaf_00014	transdecoder	CDS	7390830	7390926	.	-	1	transcript_id "MSTRG.5380.6.p1"; gene_id "MSTRG.5380";
scaf_00014	transdecoder	CDS	7393495	7393547	.	-	0	transcript_id "MSTRG.5380.6.p1"; gene_id "MSTRG.5380";
scaf_00014	transdecoder	exon	7382874	7382981	.	-	.	transcript_id "PMZ_0027080-RA.p1"; gene_id "MSTRG.5380";
scaf_00014	transdecoder	exon	7383064	7383242	.	-	.	transcript_id "PMZ_0027080-RA.p1"; gene_id "MSTRG.5380";
scaf_00014	transdecoder	exon	7384647	7384803	.	-	.	transcript_id "PMZ_0027080-RA.p1"; gene_id "MSTRG.5380";
scaf_00014	transdecoder	exon	7385421	7385525	.	-	.	transcript_id "PMZ_0027080-RA.p1"; gene_id "MSTRG.5380";
scaf_00014	transdecoder	exon	7386108	7386270	.	-	.	transcript_id "PMZ_0027080-RA.p1"; gene_id "MSTRG.5380";
scaf_00014	transdecoder	exon	7387857	7387939	.	-	.	transcript_id "PMZ_0027080-RA.p1"; gene_id "MSTRG.5380";
scaf_00014	transdecoder	exon	7390167	7390260	.	-	.	transcript_id "PMZ_0027080-RA.p1"; gene_id "MSTRG.5380";
scaf_00014	transdecoder	exon	7390621	7390697	.	-	.	transcript_id "PMZ_0027080-RA.p1"; gene_id "MSTRG.5380";
scaf_00014	transdecoder	exon	7390800	7390926	.	-	.	transcript_id "PMZ_0027080-RA.p1"; gene_id "MSTRG.5380";
scaf_00014	transdecoder	exon	7394341	7394374	.	-	.	transcript_id "PMZ_0027080-RA.p1"; gene_id "MSTRG.5380";
scaf_00014	transdecoder	exon	7404908	7404999	.	-	.	transcript_id "PMZ_0027080-RA.p1"; gene_id "MSTRG.5380";
scaf_00014	transdecoder	exon	7409032	7409114	.	-	.	transcript_id "PMZ_0027080-RA.p1"; gene_id "MSTRG.5380";
scaf_00014	transdecoder	CDS	7382874	7382981	.	-	0	transcript_id "PMZ_0027080-RA.p1"; gene_id "MSTRG.5380";
scaf_00014	transdecoder	CDS	7383064	7383242	.	-	2	transcript_id "PMZ_0027080-RA.p1"; gene_id "MSTRG.5380";
scaf_00014	transdecoder	CDS	7384647	7384803	.	-	0	transcript_id "PMZ_0027080-RA.p1"; gene_id "MSTRG.5380";
scaf_00014	transdecoder	CDS	7385421	7385525	.	-	0	transcript_id "PMZ_0027080-RA.p1"; gene_id "MSTRG.5380";
scaf_00014	transdecoder	CDS	7386108	7386270	.	-	1	transcript_id "PMZ_0027080-RA.p1"; gene_id "MSTRG.5380";
scaf_00014	transdecoder	CDS	7387857	7387939	.	-	0	transcript_id "PMZ_0027080-RA.p1"; gene_id "MSTRG.5380";
scaf_00014	transdecoder	CDS	7390167	7390260	.	-	1	transcript_id "PMZ_0027080-RA.p1"; gene_id "MSTRG.5380";
scaf_00014	transdecoder	CDS	7390621	7390697	.	-	0	transcript_id "PMZ_0027080-RA.p1"; gene_id "MSTRG.5380";
scaf_00014	transdecoder	CDS	7390800	7390926	.	-	1	transcript_id "PMZ_0027080-RA.p1"; gene_id "MSTRG.5380";
scaf_00014	transdecoder	CDS	7394341	7394374	.	-	2	transcript_id "PMZ_0027080-RA.p1"; gene_id "MSTRG.5380";
scaf_00014	transdecoder	CDS	7404908	7404999	.	-	1	transcript_id "PMZ_0027080-RA.p1"; gene_id "MSTRG.5380";
scaf_00014	transdecoder	CDS	7409032	7409114	.	-	0	transcript_id "PMZ_0027080-RA.p1"; gene_id "MSTRG.5380";
scaf_00014	transdecoder	exon	7404853	7405048	.	+	.	transcript_id "MSTRG.5382.1.p1"; gene_id "MSTRG.5382";
scaf_00014	transdecoder	exon	7416637	7416726	.	+	.	transcript_id "MSTRG.5382.1.p1"; gene_id "MSTRG.5382";
scaf_00014	transdecoder	exon	7419313	7419383	.	+	.	transcript_id "MSTRG.5382.1.p1"; gene_id "MSTRG.5382";
scaf_00014	transdecoder	exon	7420241	7420343	.	+	.	transcript_id "MSTRG.5382.1.p1"; gene_id "MSTRG.5382";
scaf_00014	transdecoder	exon	7422414	7422554	.	+	.	transcript_id "MSTRG.5382.1.p1"; gene_id "MSTRG.5382";
scaf_00014	transdecoder	exon	7423822	7423937	.	+	.	transcript_id "MSTRG.5382.1.p1"; gene_id "MSTRG.5382";
scaf_00014	transdecoder	exon	7425283	7425341	.	+	.	transcript_id "MSTRG.5382.1.p1"; gene_id "MSTRG.5382";
scaf_00014	transdecoder	exon	7426109	7426128	.	+	.	transcript_id "MSTRG.5382.1.p1"; gene_id "MSTRG.5382";
scaf_00014	transdecoder	exon	7427039	7427100	.	+	.	transcript_id "MSTRG.5382.1.p1"; gene_id "MSTRG.5382";
scaf_00014	transdecoder	exon	7427392	7427460	.	+	.	transcript_id "MSTRG.5382.1.p1"; gene_id "MSTRG.5382";
scaf_00014	transdecoder	exon	7428837	7428938	.	+	.	transcript_id "MSTRG.5382.1.p1"; gene_id "MSTRG.5382";
scaf_00014	transdecoder	exon	7429883	7429955	.	+	.	transcript_id "MSTRG.5382.1.p1"; gene_id "MSTRG.5382";
scaf_00014	transdecoder	exon	7431073	7433550	.	+	.	transcript_id "MSTRG.5382.1.p1"; gene_id "MSTRG.5382";
scaf_00014	transdecoder	CDS	7404916	7405048	.	+	0	transcript_id "MSTRG.5382.1.p1"; gene_id "MSTRG.5382";
scaf_00014	transdecoder	CDS	7416637	7416726	.	+	2	transcript_id "MSTRG.5382.1.p1"; gene_id "MSTRG.5382";
scaf_00014	transdecoder	CDS	7419313	7419383	.	+	2	transcript_id "MSTRG.5382.1.p1"; gene_id "MSTRG.5382";
scaf_00014	transdecoder	CDS	7420241	7420343	.	+	0	transcript_id "MSTRG.5382.1.p1"; gene_id "MSTRG.5382";
scaf_00014	transdecoder	CDS	7422414	7422554	.	+	2	transcript_id "MSTRG.5382.1.p1"; gene_id "MSTRG.5382";
scaf_00014	transdecoder	CDS	7423822	7423937	.	+	2	transcript_id "MSTRG.5382.1.p1"; gene_id "MSTRG.5382";
scaf_00014	transdecoder	CDS	7425283	7425341	.	+	0	transcript_id "MSTRG.5382.1.p1"; gene_id "MSTRG.5382";
scaf_00014	transdecoder	CDS	7426109	7426128	.	+	1	transcript_id "MSTRG.5382.1.p1"; gene_id "MSTRG.5382";
scaf_00014	transdecoder	CDS	7427039	7427100	.	+	2	transcript_id "MSTRG.5382.1.p1"; gene_id "MSTRG.5382";
scaf_00014	transdecoder	CDS	7427392	7427460	.	+	0	transcript_id "MSTRG.5382.1.p1"; gene_id "MSTRG.5382";
scaf_00014	transdecoder	CDS	7428837	7428938	.	+	0	transcript_id "MSTRG.5382.1.p1"; gene_id "MSTRG.5382";
scaf_00014	transdecoder	CDS	7429883	7429955	.	+	0	transcript_id "MSTRG.5382.1.p1"; gene_id "MSTRG.5382";
scaf_00014	transdecoder	CDS	7431073	7431149	.	+	2	transcript_id "MSTRG.5382.1.p1"; gene_id "MSTRG.5382";
scaf_00014	transdecoder	exon	7409621	7409623	.	+	.	transcript_id "PMZ_0011471-RA.p1"; gene_id "MSTRG.5382";
scaf_00014	transdecoder	exon	7411044	7411113	.	+	.	transcript_id "PMZ_0011471-RA.p1"; gene_id "MSTRG.5382";
scaf_00014	transdecoder	exon	7416637	7416726	.	+	.	transcript_id "PMZ_0011471-RA.p1"; gene_id "MSTRG.5382";
scaf_00014	transdecoder	exon	7419313	7419383	.	+	.	transcript_id "PMZ_0011471-RA.p1"; gene_id "MSTRG.5382";
scaf_00014	transdecoder	exon	7420241	7420343	.	+	.	transcript_id "PMZ_0011471-RA.p1"; gene_id "MSTRG.5382";
scaf_00014	transdecoder	exon	7422414	7422554	.	+	.	transcript_id "PMZ_0011471-RA.p1"; gene_id "MSTRG.5382";
scaf_00014	transdecoder	exon	7423822	7423937	.	+	.	transcript_id "PMZ_0011471-RA.p1"; gene_id "MSTRG.5382";
scaf_00014	transdecoder	exon	7425283	7425331	.	+	.	transcript_id "PMZ_0011471-RA.p1"; gene_id "MSTRG.5382";
scaf_00014	transdecoder	exon	7427039	7427100	.	+	.	transcript_id "PMZ_0011471-RA.p1"; gene_id "MSTRG.5382";
scaf_00014	transdecoder	exon	7427392	7427460	.	+	.	transcript_id "PMZ_0011471-RA.p1"; gene_id "MSTRG.5382";
scaf_00014	transdecoder	exon	7429883	7429955	.	+	.	transcript_id "PMZ_0011471-RA.p1"; gene_id "MSTRG.5382";
scaf_00014	transdecoder	exon	7444215	7444283	.	+	.	transcript_id "PMZ_0011471-RA.p1"; gene_id "MSTRG.5382";
scaf_00014	transdecoder	exon	7444494	7444637	.	+	.	transcript_id "PMZ_0011471-RA.p1"; gene_id "MSTRG.5382";
scaf_00014	transdecoder	exon	7445395	7445510	.	+	.	transcript_id "PMZ_0011471-RA.p1"; gene_id "MSTRG.5382";
scaf_00014	transdecoder	exon	7446502	7446561	.	+	.	transcript_id "PMZ_0011471-RA.p1"; gene_id "MSTRG.5382";
scaf_00014	transdecoder	CDS	7409621	7409623	.	+	0	transcript_id "PMZ_0011471-RA.p1"; gene_id "MSTRG.5382";
scaf_00014	transdecoder	CDS	7411044	7411113	.	+	0	transcript_id "PMZ_0011471-RA.p1"; gene_id "MSTRG.5382";
scaf_00014	transdecoder	CDS	7416637	7416726	.	+	2	transcript_id "PMZ_0011471-RA.p1"; gene_id "MSTRG.5382";
scaf_00014	transdecoder	CDS	7419313	7419383	.	+	2	transcript_id "PMZ_0011471-RA.p1"; gene_id "MSTRG.5382";
scaf_00014	transdecoder	CDS	7420241	7420343	.	+	0	transcript_id "PMZ_0011471-RA.p1"; gene_id "MSTRG.5382";
scaf_00014	transdecoder	CDS	7422414	7422554	.	+	2	transcript_id "PMZ_0011471-RA.p1"; gene_id "MSTRG.5382";
scaf_00014	transdecoder	CDS	7423822	7423937	.	+	2	transcript_id "PMZ_0011471-RA.p1"; gene_id "MSTRG.5382";
scaf_00014	transdecoder	CDS	7425283	7425331	.	+	0	transcript_id "PMZ_0011471-RA.p1"; gene_id "MSTRG.5382";
scaf_00014	transdecoder	CDS	7427039	7427100	.	+	2	transcript_id "PMZ_0011471-RA.p1"; gene_id "MSTRG.5382";
scaf_00014	transdecoder	CDS	7427392	7427460	.	+	0	transcript_id "PMZ_0011471-RA.p1"; gene_id "MSTRG.5382";
scaf_00014	transdecoder	CDS	7429883	7429955	.	+	0	transcript_id "PMZ_0011471-RA.p1"; gene_id "MSTRG.5382";
scaf_00014	transdecoder	CDS	7444215	7444283	.	+	2	transcript_id "PMZ_0011471-RA.p1"; gene_id "MSTRG.5382";
scaf_00014	transdecoder	CDS	7444494	7444637	.	+	2	transcript_id "PMZ_0011471-RA.p1"; gene_id "MSTRG.5382";
scaf_00014	transdecoder	CDS	7445395	7445510	.	+	2	transcript_id "PMZ_0011471-RA.p1"; gene_id "MSTRG.5382";
scaf_00014	transdecoder	CDS	7446502	7446561	.	+	0	transcript_id "PMZ_0011471-RA.p1"; gene_id "MSTRG.5382";
scaf_00014	transdecoder	exon	7409621	7409623	.	+	.	transcript_id "MSTRG.5382.2.p1"; gene_id "MSTRG.5382";
scaf_00014	transdecoder	exon	7411044	7411113	.	+	.	transcript_id "MSTRG.5382.2.p1"; gene_id "MSTRG.5382";
scaf_00014	transdecoder	exon	7416637	7416726	.	+	.	transcript_id "MSTRG.5382.2.p1"; gene_id "MSTRG.5382";
scaf_00014	transdecoder	exon	7419313	7419383	.	+	.	transcript_id "MSTRG.5382.2.p1"; gene_id "MSTRG.5382";
scaf_00014	transdecoder	exon	7420241	7420343	.	+	.	transcript_id "MSTRG.5382.2.p1"; gene_id "MSTRG.5382";
scaf_00014	transdecoder	exon	7422414	7422554	.	+	.	transcript_id "MSTRG.5382.2.p1"; gene_id "MSTRG.5382";
scaf_00014	transdecoder	exon	7423822	7423937	.	+	.	transcript_id "MSTRG.5382.2.p1"; gene_id "MSTRG.5382";
scaf_00014	transdecoder	exon	7425283	7425331	.	+	.	transcript_id "MSTRG.5382.2.p1"; gene_id "MSTRG.5382";
scaf_00014	transdecoder	exon	7427039	7427100	.	+	.	transcript_id "MSTRG.5382.2.p1"; gene_id "MSTRG.5382";
scaf_00014	transdecoder	exon	7427392	7427460	.	+	.	transcript_id "MSTRG.5382.2.p1"; gene_id "MSTRG.5382";
scaf_00014	transdecoder	exon	7429883	7429955	.	+	.	transcript_id "MSTRG.5382.2.p1"; gene_id "MSTRG.5382";
scaf_00014	transdecoder	exon	7444215	7444283	.	+	.	transcript_id "MSTRG.5382.2.p1"; gene_id "MSTRG.5382";
scaf_00014	transdecoder	exon	7444494	7444637	.	+	.	transcript_id "MSTRG.5382.2.p1"; gene_id "MSTRG.5382";
scaf_00014	transdecoder	exon	7445395	7445510	.	+	.	transcript_id "MSTRG.5382.2.p1"; gene_id "MSTRG.5382";
scaf_00014	transdecoder	exon	7446502	7446557	.	+	.	transcript_id "MSTRG.5382.2.p1"; gene_id "MSTRG.5382";
scaf_00014	transdecoder	exon	7447631	7447659	.	+	.	transcript_id "MSTRG.5382.2.p1"; gene_id "MSTRG.5382";
scaf_00014	transdecoder	exon	7447786	7447847	.	+	.	transcript_id "MSTRG.5382.2.p1"; gene_id "MSTRG.5382";
scaf_00014	transdecoder	exon	7450531	7450599	.	+	.	transcript_id "MSTRG.5382.2.p1"; gene_id "MSTRG.5382";
scaf_00014	transdecoder	exon	7453138	7453239	.	+	.	transcript_id "MSTRG.5382.2.p1"; gene_id "MSTRG.5382";
scaf_00014	transdecoder	exon	7455509	7455581	.	+	.	transcript_id "MSTRG.5382.2.p1"; gene_id "MSTRG.5382";
scaf_00014	transdecoder	exon	7456876	7458320	.	+	.	transcript_id "MSTRG.5382.2.p1"; gene_id "MSTRG.5382";
scaf_00014	transdecoder	CDS	7409621	7409623	.	+	0	transcript_id "MSTRG.5382.2.p1"; gene_id "MSTRG.5382";
scaf_00014	transdecoder	CDS	7411044	7411113	.	+	0	transcript_id "MSTRG.5382.2.p1"; gene_id "MSTRG.5382";
scaf_00014	transdecoder	CDS	7416637	7416726	.	+	2	transcript_id "MSTRG.5382.2.p1"; gene_id "MSTRG.5382";
scaf_00014	transdecoder	CDS	7419313	7419383	.	+	2	transcript_id "MSTRG.5382.2.p1"; gene_id "MSTRG.5382";
scaf_00014	transdecoder	CDS	7420241	7420343	.	+	0	transcript_id "MSTRG.5382.2.p1"; gene_id "MSTRG.5382";
scaf_00014	transdecoder	CDS	7422414	7422554	.	+	2	transcript_id "MSTRG.5382.2.p1"; gene_id "MSTRG.5382";
scaf_00014	transdecoder	CDS	7423822	7423937	.	+	2	transcript_id "MSTRG.5382.2.p1"; gene_id "MSTRG.5382";
scaf_00014	transdecoder	CDS	7425283	7425331	.	+	0	transcript_id "MSTRG.5382.2.p1"; gene_id "MSTRG.5382";
scaf_00014	transdecoder	CDS	7427039	7427100	.	+	2	transcript_id "MSTRG.5382.2.p1"; gene_id "MSTRG.5382";
scaf_00014	transdecoder	CDS	7427392	7427460	.	+	0	transcript_id "MSTRG.5382.2.p1"; gene_id "MSTRG.5382";
scaf_00014	transdecoder	CDS	7429883	7429955	.	+	0	transcript_id "MSTRG.5382.2.p1"; gene_id "MSTRG.5382";
scaf_00014	transdecoder	CDS	7444215	7444283	.	+	2	transcript_id "MSTRG.5382.2.p1"; gene_id "MSTRG.5382";
scaf_00014	transdecoder	CDS	7444494	7444637	.	+	2	transcript_id "MSTRG.5382.2.p1"; gene_id "MSTRG.5382";
scaf_00014	transdecoder	CDS	7445395	7445510	.	+	2	transcript_id "MSTRG.5382.2.p1"; gene_id "MSTRG.5382";
scaf_00014	transdecoder	CDS	7446502	7446557	.	+	0	transcript_id "MSTRG.5382.2.p1"; gene_id "MSTRG.5382";
scaf_00014	transdecoder	CDS	7447631	7447659	.	+	1	transcript_id "MSTRG.5382.2.p1"; gene_id "MSTRG.5382";
scaf_00014	transdecoder	CDS	7447786	7447847	.	+	2	transcript_id "MSTRG.5382.2.p1"; gene_id "MSTRG.5382";
scaf_00014	transdecoder	CDS	7450531	7450599	.	+	0	transcript_id "MSTRG.5382.2.p1"; gene_id "MSTRG.5382";
scaf_00014	transdecoder	CDS	7453138	7453239	.	+	0	transcript_id "MSTRG.5382.2.p1"; gene_id "MSTRG.5382";
scaf_00014	transdecoder	CDS	7455509	7455581	.	+	0	transcript_id "MSTRG.5382.2.p1"; gene_id "MSTRG.5382";
scaf_00014	transdecoder	CDS	7456876	7456976	.	+	2	transcript_id "MSTRG.5382.2.p1"; gene_id "MSTRG.5382";
scaf_00014	transdecoder	exon	7438738	7439064	.	+	.	transcript_id "MSTRG.5382.4.p1"; gene_id "MSTRG.5382";
scaf_00014	transdecoder	exon	7439908	7439979	.	+	.	transcript_id "MSTRG.5382.4.p1"; gene_id "MSTRG.5382";
scaf_00014	transdecoder	exon	7440658	7440728	.	+	.	transcript_id "MSTRG.5382.4.p1"; gene_id "MSTRG.5382";
scaf_00014	transdecoder	exon	7444181	7444283	.	+	.	transcript_id "MSTRG.5382.4.p1"; gene_id "MSTRG.5382";
scaf_00014	transdecoder	exon	7444494	7444637	.	+	.	transcript_id "MSTRG.5382.4.p1"; gene_id "MSTRG.5382";
scaf_00014	transdecoder	exon	7445395	7445510	.	+	.	transcript_id "MSTRG.5382.4.p1"; gene_id "MSTRG.5382";
scaf_00014	transdecoder	exon	7446502	7446557	.	+	.	transcript_id "MSTRG.5382.4.p1"; gene_id "MSTRG.5382";
scaf_00014	transdecoder	exon	7447631	7447659	.	+	.	transcript_id "MSTRG.5382.4.p1"; gene_id "MSTRG.5382";
scaf_00014	transdecoder	exon	7447786	7447847	.	+	.	transcript_id "MSTRG.5382.4.p1"; gene_id "MSTRG.5382";
scaf_00014	transdecoder	exon	7450531	7450599	.	+	.	transcript_id "MSTRG.5382.4.p1"; gene_id "MSTRG.5382";
scaf_00014	transdecoder	exon	7453138	7453239	.	+	.	transcript_id "MSTRG.5382.4.p1"; gene_id "MSTRG.5382";
scaf_00014	transdecoder	exon	7455509	7455581	.	+	.	transcript_id "MSTRG.5382.4.p1"; gene_id "MSTRG.5382";
scaf_00014	transdecoder	exon	7456876	7459303	.	+	.	transcript_id "MSTRG.5382.4.p1"; gene_id "MSTRG.5382";
scaf_00014	transdecoder	CDS	7439913	7439979	.	+	0	transcript_id "MSTRG.5382.4.p1"; gene_id "MSTRG.5382";
scaf_00014	transdecoder	CDS	7440658	7440728	.	+	2	transcript_id "MSTRG.5382.4.p1"; gene_id "MSTRG.5382";
scaf_00014	transdecoder	CDS	7444181	7444283	.	+	0	transcript_id "MSTRG.5382.4.p1"; gene_id "MSTRG.5382";
scaf_00014	transdecoder	CDS	7444494	7444637	.	+	2	transcript_id "MSTRG.5382.4.p1"; gene_id "MSTRG.5382";
scaf_00014	transdecoder	CDS	7445395	7445510	.	+	2	transcript_id "MSTRG.5382.4.p1"; gene_id "MSTRG.5382";
scaf_00014	transdecoder	CDS	7446502	7446557	.	+	0	transcript_id "MSTRG.5382.4.p1"; gene_id "MSTRG.5382";
scaf_00014	transdecoder	CDS	7447631	7447659	.	+	1	transcript_id "MSTRG.5382.4.p1"; gene_id "MSTRG.5382";
scaf_00014	transdecoder	CDS	7447786	7447847	.	+	2	transcript_id "MSTRG.5382.4.p1"; gene_id "MSTRG.5382";
scaf_00014	transdecoder	CDS	7450531	7450599	.	+	0	transcript_id "MSTRG.5382.4.p1"; gene_id "MSTRG.5382";
scaf_00014	transdecoder	CDS	7453138	7453239	.	+	0	transcript_id "MSTRG.5382.4.p1"; gene_id "MSTRG.5382";
scaf_00014	transdecoder	CDS	7455509	7455581	.	+	0	transcript_id "MSTRG.5382.4.p1"; gene_id "MSTRG.5382";
scaf_00014	transdecoder	CDS	7456876	7456976	.	+	2	transcript_id "MSTRG.5382.4.p1"; gene_id "MSTRG.5382";
scaf_00014	transdecoder	exon	7462066	7462860	.	-	.	transcript_id "MSTRG.5378.1.p2"; gene_id "MSTRG.5378";
scaf_00014	transdecoder	exon	7466632	7466715	.	-	.	transcript_id "MSTRG.5378.1.p2"; gene_id "MSTRG.5378";
scaf_00014	transdecoder	exon	7468170	7468259	.	-	.	transcript_id "MSTRG.5378.1.p2"; gene_id "MSTRG.5378";
scaf_00014	transdecoder	exon	7470020	7470192	.	-	.	transcript_id "MSTRG.5378.1.p2"; gene_id "MSTRG.5378";
scaf_00014	transdecoder	exon	7472346	7472433	.	-	.	transcript_id "MSTRG.5378.1.p2"; gene_id "MSTRG.5378";
scaf_00014	transdecoder	exon	7474043	7474157	.	-	.	transcript_id "MSTRG.5378.1.p2"; gene_id "MSTRG.5378";
scaf_00014	transdecoder	exon	7477389	7477526	.	-	.	transcript_id "MSTRG.5378.1.p2"; gene_id "MSTRG.5378";
scaf_00014	transdecoder	exon	7488976	7490308	.	-	.	transcript_id "MSTRG.5378.1.p2"; gene_id "MSTRG.5378";
scaf_00014	transdecoder	CDS	7477524	7477526	.	-	0	transcript_id "MSTRG.5378.1.p2"; gene_id "MSTRG.5378";
scaf_00014	transdecoder	CDS	7488976	7489668	.	-	0	transcript_id "MSTRG.5378.1.p2"; gene_id "MSTRG.5378";
scaf_00014	transdecoder	exon	7462066	7462860	.	-	.	transcript_id "MSTRG.5378.2.p2"; gene_id "MSTRG.5378";
scaf_00014	transdecoder	exon	7466623	7466715	.	-	.	transcript_id "MSTRG.5378.2.p2"; gene_id "MSTRG.5378";
scaf_00014	transdecoder	exon	7468170	7468259	.	-	.	transcript_id "MSTRG.5378.2.p2"; gene_id "MSTRG.5378";
scaf_00014	transdecoder	exon	7470020	7470192	.	-	.	transcript_id "MSTRG.5378.2.p2"; gene_id "MSTRG.5378";
scaf_00014	transdecoder	exon	7472346	7472433	.	-	.	transcript_id "MSTRG.5378.2.p2"; gene_id "MSTRG.5378";
scaf_00014	transdecoder	exon	7474043	7474157	.	-	.	transcript_id "MSTRG.5378.2.p2"; gene_id "MSTRG.5378";
scaf_00014	transdecoder	exon	7477389	7477526	.	-	.	transcript_id "MSTRG.5378.2.p2"; gene_id "MSTRG.5378";
scaf_00014	transdecoder	exon	7488976	7490308	.	-	.	transcript_id "MSTRG.5378.2.p2"; gene_id "MSTRG.5378";
scaf_00014	transdecoder	CDS	7477524	7477526	.	-	0	transcript_id "MSTRG.5378.2.p2"; gene_id "MSTRG.5378";
scaf_00014	transdecoder	CDS	7488976	7489668	.	-	0	transcript_id "MSTRG.5378.2.p2"; gene_id "MSTRG.5378";
scaf_00014	transdecoder	exon	7462354	7462860	.	-	.	transcript_id "PMZ_0027991-RA.p2"; gene_id "MSTRG.5378";
scaf_00014	transdecoder	exon	7468170	7468259	.	-	.	transcript_id "PMZ_0027991-RA.p2"; gene_id "MSTRG.5378";
scaf_00014	transdecoder	exon	7472346	7472459	.	-	.	transcript_id "PMZ_0027991-RA.p2"; gene_id "MSTRG.5378";
scaf_00014	transdecoder	exon	7477389	7477526	.	-	.	transcript_id "PMZ_0027991-RA.p2"; gene_id "MSTRG.5378";
scaf_00014	transdecoder	exon	7488976	7489126	.	-	.	transcript_id "PMZ_0027991-RA.p2"; gene_id "MSTRG.5378";
scaf_00014	transdecoder	exon	7489246	7489668	.	-	.	transcript_id "PMZ_0027991-RA.p2"; gene_id "MSTRG.5378";
scaf_00014	transdecoder	CDS	7462739	7462860	.	-	2	transcript_id "PMZ_0027991-RA.p2"; gene_id "MSTRG.5378";
scaf_00014	transdecoder	CDS	7468170	7468259	.	-	2	transcript_id "PMZ_0027991-RA.p2"; gene_id "MSTRG.5378";
scaf_00014	transdecoder	CDS	7472346	7472459	.	-	2	transcript_id "PMZ_0027991-RA.p2"; gene_id "MSTRG.5378";
scaf_00014	transdecoder	CDS	7477389	7477526	.	-	2	transcript_id "PMZ_0027991-RA.p2"; gene_id "MSTRG.5378";
scaf_00014	transdecoder	CDS	7488976	7489126	.	-	0	transcript_id "PMZ_0027991-RA.p2"; gene_id "MSTRG.5378";
scaf_00014	transdecoder	CDS	7489246	7489668	.	-	0	transcript_id "PMZ_0027991-RA.p2"; gene_id "MSTRG.5378";
scaf_00014	transdecoder	exon	7519624	7520614	.	-	.	transcript_id "MSTRG.5383.1.p1"; gene_id "MSTRG.5383";
scaf_00014	transdecoder	exon	7525267	7525375	.	-	.	transcript_id "MSTRG.5383.1.p1"; gene_id "MSTRG.5383";
scaf_00014	transdecoder	exon	7532953	7533140	.	-	.	transcript_id "MSTRG.5383.1.p1"; gene_id "MSTRG.5383";
scaf_00014	transdecoder	exon	7540290	7540426	.	-	.	transcript_id "MSTRG.5383.1.p1"; gene_id "MSTRG.5383";
scaf_00014	transdecoder	exon	7542495	7542642	.	-	.	transcript_id "MSTRG.5383.1.p1"; gene_id "MSTRG.5383";
scaf_00014	transdecoder	exon	7542838	7542919	.	-	.	transcript_id "MSTRG.5383.1.p1"; gene_id "MSTRG.5383";
scaf_00014	transdecoder	exon	7546055	7546160	.	-	.	transcript_id "MSTRG.5383.1.p1"; gene_id "MSTRG.5383";
scaf_00014	transdecoder	exon	7547062	7547149	.	-	.	transcript_id "MSTRG.5383.1.p1"; gene_id "MSTRG.5383";
scaf_00014	transdecoder	exon	7553455	7553603	.	-	.	transcript_id "MSTRG.5383.1.p1"; gene_id "MSTRG.5383";
scaf_00014	transdecoder	CDS	7520543	7520614	.	-	0	transcript_id "MSTRG.5383.1.p1"; gene_id "MSTRG.5383";
scaf_00014	transdecoder	CDS	7525267	7525375	.	-	1	transcript_id "MSTRG.5383.1.p1"; gene_id "MSTRG.5383";
scaf_00014	transdecoder	CDS	7532953	7533140	.	-	0	transcript_id "MSTRG.5383.1.p1"; gene_id "MSTRG.5383";
scaf_00014	transdecoder	CDS	7540290	7540426	.	-	2	transcript_id "MSTRG.5383.1.p1"; gene_id "MSTRG.5383";
scaf_00014	transdecoder	CDS	7542495	7542642	.	-	0	transcript_id "MSTRG.5383.1.p1"; gene_id "MSTRG.5383";
scaf_00014	transdecoder	CDS	7542838	7542919	.	-	1	transcript_id "MSTRG.5383.1.p1"; gene_id "MSTRG.5383";
scaf_00014	transdecoder	CDS	7546055	7546160	.	-	2	transcript_id "MSTRG.5383.1.p1"; gene_id "MSTRG.5383";
scaf_00014	transdecoder	CDS	7547062	7547131	.	-	0	transcript_id "MSTRG.5383.1.p1"; gene_id "MSTRG.5383";
scaf_00014	transdecoder	exon	7519624	7520614	.	-	.	transcript_id "MSTRG.5383.2.p1"; gene_id "MSTRG.5383";
scaf_00014	transdecoder	exon	7525267	7525375	.	-	.	transcript_id "MSTRG.5383.2.p1"; gene_id "MSTRG.5383";
scaf_00014	transdecoder	exon	7532953	7533140	.	-	.	transcript_id "MSTRG.5383.2.p1"; gene_id "MSTRG.5383";
scaf_00014	transdecoder	exon	7540290	7540426	.	-	.	transcript_id "MSTRG.5383.2.p1"; gene_id "MSTRG.5383";
scaf_00014	transdecoder	exon	7542495	7542642	.	-	.	transcript_id "MSTRG.5383.2.p1"; gene_id "MSTRG.5383";
scaf_00014	transdecoder	exon	7542838	7542919	.	-	.	transcript_id "MSTRG.5383.2.p1"; gene_id "MSTRG.5383";
scaf_00014	transdecoder	exon	7546055	7546160	.	-	.	transcript_id "MSTRG.5383.2.p1"; gene_id "MSTRG.5383";
scaf_00014	transdecoder	exon	7547062	7547149	.	-	.	transcript_id "MSTRG.5383.2.p1"; gene_id "MSTRG.5383";
scaf_00014	transdecoder	exon	7553381	7553603	.	-	.	transcript_id "MSTRG.5383.2.p1"; gene_id "MSTRG.5383";
scaf_00014	transdecoder	CDS	7520543	7520614	.	-	0	transcript_id "MSTRG.5383.2.p1"; gene_id "MSTRG.5383";
scaf_00014	transdecoder	CDS	7525267	7525375	.	-	1	transcript_id "MSTRG.5383.2.p1"; gene_id "MSTRG.5383";
scaf_00014	transdecoder	CDS	7532953	7533140	.	-	0	transcript_id "MSTRG.5383.2.p1"; gene_id "MSTRG.5383";
scaf_00014	transdecoder	CDS	7540290	7540426	.	-	2	transcript_id "MSTRG.5383.2.p1"; gene_id "MSTRG.5383";
scaf_00014	transdecoder	CDS	7542495	7542642	.	-	0	transcript_id "MSTRG.5383.2.p1"; gene_id "MSTRG.5383";
scaf_00014	transdecoder	CDS	7542838	7542919	.	-	1	transcript_id "MSTRG.5383.2.p1"; gene_id "MSTRG.5383";
scaf_00014	transdecoder	CDS	7546055	7546160	.	-	2	transcript_id "MSTRG.5383.2.p1"; gene_id "MSTRG.5383";
scaf_00014	transdecoder	CDS	7547062	7547131	.	-	0	transcript_id "MSTRG.5383.2.p1"; gene_id "MSTRG.5383";
scaf_00014	transdecoder	exon	7532949	7533140	.	-	.	transcript_id "PMZ_0041916-RA.p1"; gene_id "MSTRG.5383";
scaf_00014	transdecoder	exon	7540290	7540426	.	-	.	transcript_id "PMZ_0041916-RA.p1"; gene_id "MSTRG.5383";
scaf_00014	transdecoder	exon	7542459	7542642	.	-	.	transcript_id "PMZ_0041916-RA.p1"; gene_id "MSTRG.5383";
scaf_00014	transdecoder	exon	7542838	7542919	.	-	.	transcript_id "PMZ_0041916-RA.p1"; gene_id "MSTRG.5383";
scaf_00014	transdecoder	exon	7546055	7546160	.	-	.	transcript_id "PMZ_0041916-RA.p1"; gene_id "MSTRG.5383";
scaf_00014	transdecoder	exon	7547101	7547131	.	-	.	transcript_id "PMZ_0041916-RA.p1"; gene_id "MSTRG.5383";
scaf_00014	transdecoder	CDS	7532949	7533140	.	-	0	transcript_id "PMZ_0041916-RA.p1"; gene_id "MSTRG.5383";
scaf_00014	transdecoder	CDS	7540290	7540426	.	-	2	transcript_id "PMZ_0041916-RA.p1"; gene_id "MSTRG.5383";
scaf_00014	transdecoder	CDS	7542459	7542642	.	-	0	transcript_id "PMZ_0041916-RA.p1"; gene_id "MSTRG.5383";
scaf_00014	transdecoder	CDS	7542838	7542919	.	-	1	transcript_id "PMZ_0041916-RA.p1"; gene_id "MSTRG.5383";
scaf_00014	transdecoder	CDS	7546055	7546160	.	-	2	transcript_id "PMZ_0041916-RA.p1"; gene_id "MSTRG.5383";
scaf_00014	transdecoder	CDS	7547101	7547131	.	-	0	transcript_id "PMZ_0041916-RA.p1"; gene_id "MSTRG.5383";
scaf_00014	transdecoder	exon	7575747	7575889	.	-	.	transcript_id "PMZ_0041917-RA.p1"; gene_id "PMZ_0041917";
scaf_00014	transdecoder	exon	7588419	7588452	.	-	.	transcript_id "PMZ_0041917-RA.p1"; gene_id "PMZ_0041917";
scaf_00014	transdecoder	exon	7588674	7588826	.	-	.	transcript_id "PMZ_0041917-RA.p1"; gene_id "PMZ_0041917";
scaf_00014	transdecoder	exon	7594643	7594660	.	-	.	transcript_id "PMZ_0041917-RA.p1"; gene_id "PMZ_0041917";
scaf_00014	transdecoder	CDS	7575747	7575889	.	-	2	transcript_id "PMZ_0041917-RA.p1"; gene_id "PMZ_0041917";
scaf_00014	transdecoder	CDS	7588419	7588452	.	-	0	transcript_id "PMZ_0041917-RA.p1"; gene_id "PMZ_0041917";
scaf_00014	transdecoder	CDS	7588674	7588826	.	-	0	transcript_id "PMZ_0041917-RA.p1"; gene_id "PMZ_0041917";
scaf_00014	transdecoder	CDS	7594643	7594660	.	-	0	transcript_id "PMZ_0041917-RA.p1"; gene_id "PMZ_0041917";
scaf_00014	transdecoder	exon	7595659	7599494	.	-	.	transcript_id "MSTRG.5384.1.p1"; gene_id "MSTRG.5384";
scaf_00014	transdecoder	exon	7603968	7604090	.	-	.	transcript_id "MSTRG.5384.1.p1"; gene_id "MSTRG.5384";
scaf_00014	transdecoder	exon	7604410	7604586	.	-	.	transcript_id "MSTRG.5384.1.p1"; gene_id "MSTRG.5384";
scaf_00014	transdecoder	CDS	7598770	7599494	.	-	2	transcript_id "MSTRG.5384.1.p1"; gene_id "MSTRG.5384";
scaf_00014	transdecoder	CDS	7603968	7603986	.	-	0	transcript_id "MSTRG.5384.1.p1"; gene_id "MSTRG.5384";
scaf_00014	transdecoder	exon	7595675	7599494	.	-	.	transcript_id "MSTRG.5384.2.p1"; gene_id "MSTRG.5384";
scaf_00014	transdecoder	exon	7603980	7604114	.	-	.	transcript_id "MSTRG.5384.2.p1"; gene_id "MSTRG.5384";
scaf_00014	transdecoder	CDS	7598770	7599494	.	-	2	transcript_id "MSTRG.5384.2.p1"; gene_id "MSTRG.5384";
scaf_00014	transdecoder	CDS	7603980	7603986	.	-	0	transcript_id "MSTRG.5384.2.p1"; gene_id "MSTRG.5384";
scaf_00014	transdecoder	exon	7610789	7615693	.	-	.	transcript_id "MSTRG.5385.1.p2"; gene_id "MSTRG.5385";
scaf_00014	transdecoder	exon	7617672	7617857	.	-	.	transcript_id "MSTRG.5385.1.p2"; gene_id "MSTRG.5385";
scaf_00014	transdecoder	exon	7618793	7618938	.	-	.	transcript_id "MSTRG.5385.1.p2"; gene_id "MSTRG.5385";
scaf_00014	transdecoder	exon	7619451	7619565	.	-	.	transcript_id "MSTRG.5385.1.p2"; gene_id "MSTRG.5385";
scaf_00014	transdecoder	exon	7620760	7620877	.	-	.	transcript_id "MSTRG.5385.1.p2"; gene_id "MSTRG.5385";
scaf_00014	transdecoder	exon	7622895	7623008	.	-	.	transcript_id "MSTRG.5385.1.p2"; gene_id "MSTRG.5385";
scaf_00014	transdecoder	exon	7623115	7623165	.	-	.	transcript_id "MSTRG.5385.1.p2"; gene_id "MSTRG.5385";
scaf_00014	transdecoder	exon	7623887	7624021	.	-	.	transcript_id "MSTRG.5385.1.p2"; gene_id "MSTRG.5385";
scaf_00014	transdecoder	exon	7629089	7629156	.	-	.	transcript_id "MSTRG.5385.1.p2"; gene_id "MSTRG.5385";
scaf_00014	transdecoder	exon	7635343	7635425	.	-	.	transcript_id "MSTRG.5385.1.p2"; gene_id "MSTRG.5385";
scaf_00014	transdecoder	exon	7638467	7638568	.	-	.	transcript_id "MSTRG.5385.1.p2"; gene_id "MSTRG.5385";
scaf_00014	transdecoder	exon	7645664	7646067	.	-	.	transcript_id "MSTRG.5385.1.p2"; gene_id "MSTRG.5385";
scaf_00014	transdecoder	CDS	7615396	7615693	.	-	1	transcript_id "MSTRG.5385.1.p2"; gene_id "MSTRG.5385";
scaf_00014	transdecoder	CDS	7617672	7617857	.	-	1	transcript_id "MSTRG.5385.1.p2"; gene_id "MSTRG.5385";
scaf_00014	transdecoder	CDS	7618793	7618938	.	-	0	transcript_id "MSTRG.5385.1.p2"; gene_id "MSTRG.5385";
scaf_00014	transdecoder	CDS	7619451	7619565	.	-	1	transcript_id "MSTRG.5385.1.p2"; gene_id "MSTRG.5385";
scaf_00014	transdecoder	CDS	7620760	7620830	.	-	0	transcript_id "MSTRG.5385.1.p2"; gene_id "MSTRG.5385";
scaf_00014	transdecoder	exon	7614123	7615693	.	-	.	transcript_id "PMZ_0026041-RA.p1"; gene_id "MSTRG.5385";
scaf_00014	transdecoder	exon	7617672	7617829	.	-	.	transcript_id "PMZ_0026041-RA.p1"; gene_id "MSTRG.5385";
scaf_00014	transdecoder	exon	7618816	7618902	.	-	.	transcript_id "PMZ_0026041-RA.p1"; gene_id "MSTRG.5385";
scaf_00014	transdecoder	exon	7619451	7619565	.	-	.	transcript_id "PMZ_0026041-RA.p1"; gene_id "MSTRG.5385";
scaf_00014	transdecoder	exon	7622905	7623008	.	-	.	transcript_id "PMZ_0026041-RA.p1"; gene_id "MSTRG.5385";
scaf_00014	transdecoder	exon	7623115	7623165	.	-	.	transcript_id "PMZ_0026041-RA.p1"; gene_id "MSTRG.5385";
scaf_00014	transdecoder	exon	7623887	7624021	.	-	.	transcript_id "PMZ_0026041-RA.p1"; gene_id "MSTRG.5385";
scaf_00014	transdecoder	exon	7629089	7629128	.	-	.	transcript_id "PMZ_0026041-RA.p1"; gene_id "MSTRG.5385";
scaf_00014	transdecoder	exon	7638467	7638568	.	-	.	transcript_id "PMZ_0026041-RA.p1"; gene_id "MSTRG.5385";
scaf_00014	transdecoder	exon	7645664	7645912	.	-	.	transcript_id "PMZ_0026041-RA.p1"; gene_id "MSTRG.5385";
scaf_00014	transdecoder	CDS	7615396	7615693	.	-	1	transcript_id "PMZ_0026041-RA.p1"; gene_id "MSTRG.5385";
scaf_00014	transdecoder	CDS	7617672	7617829	.	-	0	transcript_id "PMZ_0026041-RA.p1"; gene_id "MSTRG.5385";
scaf_00014	transdecoder	CDS	7618816	7618902	.	-	0	transcript_id "PMZ_0026041-RA.p1"; gene_id "MSTRG.5385";
scaf_00014	transdecoder	CDS	7619451	7619565	.	-	1	transcript_id "PMZ_0026041-RA.p1"; gene_id "MSTRG.5385";
scaf_00014	transdecoder	CDS	7622905	7623008	.	-	0	transcript_id "PMZ_0026041-RA.p1"; gene_id "MSTRG.5385";
scaf_00014	transdecoder	CDS	7623115	7623165	.	-	0	transcript_id "PMZ_0026041-RA.p1"; gene_id "MSTRG.5385";
scaf_00014	transdecoder	CDS	7623887	7624021	.	-	0	transcript_id "PMZ_0026041-RA.p1"; gene_id "MSTRG.5385";
scaf_00014	transdecoder	CDS	7629089	7629128	.	-	1	transcript_id "PMZ_0026041-RA.p1"; gene_id "MSTRG.5385";
scaf_00014	transdecoder	CDS	7638467	7638568	.	-	1	transcript_id "PMZ_0026041-RA.p1"; gene_id "MSTRG.5385";
scaf_00014	transdecoder	CDS	7645664	7645854	.	-	0	transcript_id "PMZ_0026041-RA.p1"; gene_id "MSTRG.5385";
scaf_00014	transdecoder	exon	7691529	7692704	.	-	.	transcript_id "PMZ_0000732-RA.p1"; gene_id "PMZ_0000732";
scaf_00014	transdecoder	CDS	7691529	7692704	.	-	0	transcript_id "PMZ_0000732-RA.p1"; gene_id "PMZ_0000732";
scaf_00014	transdecoder	exon	7712512	7713946	.	-	.	transcript_id "MSTRG.5386.1.p2"; gene_id "MSTRG.5386";
scaf_00014	transdecoder	exon	7717609	7717792	.	-	.	transcript_id "MSTRG.5386.1.p2"; gene_id "MSTRG.5386";
scaf_00014	transdecoder	exon	7719036	7719098	.	-	.	transcript_id "MSTRG.5386.1.p2"; gene_id "MSTRG.5386";
scaf_00014	transdecoder	exon	7722076	7722209	.	-	.	transcript_id "MSTRG.5386.1.p2"; gene_id "MSTRG.5386";
scaf_00014	transdecoder	exon	7724477	7724580	.	-	.	transcript_id "MSTRG.5386.1.p2"; gene_id "MSTRG.5386";
scaf_00014	transdecoder	exon	7727500	7727609	.	-	.	transcript_id "MSTRG.5386.1.p2"; gene_id "MSTRG.5386";
scaf_00014	transdecoder	exon	7731485	7731563	.	-	.	transcript_id "MSTRG.5386.1.p2"; gene_id "MSTRG.5386";
scaf_00014	transdecoder	exon	7733872	7734002	.	-	.	transcript_id "MSTRG.5386.1.p2"; gene_id "MSTRG.5386";
scaf_00014	transdecoder	exon	7740964	7741084	.	-	.	transcript_id "MSTRG.5386.1.p2"; gene_id "MSTRG.5386";
scaf_00014	transdecoder	exon	7742901	7743014	.	-	.	transcript_id "MSTRG.5386.1.p2"; gene_id "MSTRG.5386";
scaf_00014	transdecoder	exon	7747620	7747722	.	-	.	transcript_id "MSTRG.5386.1.p2"; gene_id "MSTRG.5386";
scaf_00014	transdecoder	exon	7750145	7750237	.	-	.	transcript_id "MSTRG.5386.1.p2"; gene_id "MSTRG.5386";
scaf_00014	transdecoder	exon	7750961	7751118	.	-	.	transcript_id "MSTRG.5386.1.p2"; gene_id "MSTRG.5386";
scaf_00014	transdecoder	exon	7752342	7752411	.	-	.	transcript_id "MSTRG.5386.1.p2"; gene_id "MSTRG.5386";
scaf_00014	transdecoder	exon	7752856	7753022	.	-	.	transcript_id "MSTRG.5386.1.p2"; gene_id "MSTRG.5386";
scaf_00014	transdecoder	exon	7756774	7757024	.	-	.	transcript_id "MSTRG.5386.1.p2"; gene_id "MSTRG.5386";
scaf_00014	transdecoder	exon	7759090	7759195	.	-	.	transcript_id "MSTRG.5386.1.p2"; gene_id "MSTRG.5386";
scaf_00014	transdecoder	exon	7759719	7759844	.	-	.	transcript_id "MSTRG.5386.1.p2"; gene_id "MSTRG.5386";
scaf_00014	transdecoder	exon	7763446	7763583	.	-	.	transcript_id "MSTRG.5386.1.p2"; gene_id "MSTRG.5386";
scaf_00014	transdecoder	exon	7765338	7765418	.	-	.	transcript_id "MSTRG.5386.1.p2"; gene_id "MSTRG.5386";
scaf_00014	transdecoder	exon	7766335	7766419	.	-	.	transcript_id "MSTRG.5386.1.p2"; gene_id "MSTRG.5386";
scaf_00014	transdecoder	exon	7767888	7767986	.	-	.	transcript_id "MSTRG.5386.1.p2"; gene_id "MSTRG.5386";
scaf_00014	transdecoder	exon	7768720	7768826	.	-	.	transcript_id "MSTRG.5386.1.p2"; gene_id "MSTRG.5386";
scaf_00014	transdecoder	exon	7769283	7769358	.	-	.	transcript_id "MSTRG.5386.1.p2"; gene_id "MSTRG.5386";
scaf_00014	transdecoder	exon	7769727	7769843	.	-	.	transcript_id "MSTRG.5386.1.p2"; gene_id "MSTRG.5386";
scaf_00014	transdecoder	exon	7771013	7771118	.	-	.	transcript_id "MSTRG.5386.1.p2"; gene_id "MSTRG.5386";
scaf_00014	transdecoder	exon	7773033	7773181	.	-	.	transcript_id "MSTRG.5386.1.p2"; gene_id "MSTRG.5386";
scaf_00014	transdecoder	exon	7775443	7775483	.	-	.	transcript_id "MSTRG.5386.1.p2"; gene_id "MSTRG.5386";
scaf_00014	transdecoder	exon	7777573	7777735	.	-	.	transcript_id "MSTRG.5386.1.p2"; gene_id "MSTRG.5386";
scaf_00014	transdecoder	exon	7779455	7779588	.	-	.	transcript_id "MSTRG.5386.1.p2"; gene_id "MSTRG.5386";
scaf_00014	transdecoder	exon	7780839	7780994	.	-	.	transcript_id "MSTRG.5386.1.p2"; gene_id "MSTRG.5386";
scaf_00014	transdecoder	exon	7783643	7783807	.	-	.	transcript_id "MSTRG.5386.1.p2"; gene_id "MSTRG.5386";
scaf_00014	transdecoder	exon	7787009	7787197	.	-	.	transcript_id "MSTRG.5386.1.p2"; gene_id "MSTRG.5386";
scaf_00014	transdecoder	exon	7788000	7788242	.	-	.	transcript_id "MSTRG.5386.1.p2"; gene_id "MSTRG.5386";
scaf_00014	transdecoder	exon	7793243	7793409	.	-	.	transcript_id "MSTRG.5386.1.p2"; gene_id "MSTRG.5386";
scaf_00014	transdecoder	exon	7795862	7795983	.	-	.	transcript_id "MSTRG.5386.1.p2"; gene_id "MSTRG.5386";
scaf_00014	transdecoder	exon	7797981	7798122	.	-	.	transcript_id "MSTRG.5386.1.p2"; gene_id "MSTRG.5386";
scaf_00014	transdecoder	exon	7800988	7801219	.	-	.	transcript_id "MSTRG.5386.1.p2"; gene_id "MSTRG.5386";
scaf_00014	transdecoder	exon	7802378	7802518	.	-	.	transcript_id "MSTRG.5386.1.p2"; gene_id "MSTRG.5386";
scaf_00014	transdecoder	CDS	7779547	7779588	.	-	0	transcript_id "MSTRG.5386.1.p2"; gene_id "MSTRG.5386";
scaf_00014	transdecoder	CDS	7780839	7780994	.	-	0	transcript_id "MSTRG.5386.1.p2"; gene_id "MSTRG.5386";
scaf_00014	transdecoder	CDS	7783643	7783807	.	-	0	transcript_id "MSTRG.5386.1.p2"; gene_id "MSTRG.5386";
scaf_00014	transdecoder	CDS	7787009	7787197	.	-	0	transcript_id "MSTRG.5386.1.p2"; gene_id "MSTRG.5386";
scaf_00014	transdecoder	CDS	7788000	7788242	.	-	0	transcript_id "MSTRG.5386.1.p2"; gene_id "MSTRG.5386";
scaf_00014	transdecoder	CDS	7793243	7793409	.	-	2	transcript_id "MSTRG.5386.1.p2"; gene_id "MSTRG.5386";
scaf_00014	transdecoder	CDS	7795862	7795983	.	-	1	transcript_id "MSTRG.5386.1.p2"; gene_id "MSTRG.5386";
scaf_00014	transdecoder	CDS	7797981	7798122	.	-	2	transcript_id "MSTRG.5386.1.p2"; gene_id "MSTRG.5386";
scaf_00014	transdecoder	CDS	7800988	7801132	.	-	0	transcript_id "MSTRG.5386.1.p2"; gene_id "MSTRG.5386";
scaf_00014	transdecoder	exon	7713840	7713946	.	-	.	transcript_id "PMZ_0026040-RA.p1"; gene_id "MSTRG.5386";
scaf_00014	transdecoder	exon	7717609	7717792	.	-	.	transcript_id "PMZ_0026040-RA.p1"; gene_id "MSTRG.5386";
scaf_00014	transdecoder	exon	7722076	7722209	.	-	.	transcript_id "PMZ_0026040-RA.p1"; gene_id "MSTRG.5386";
scaf_00014	transdecoder	exon	7724477	7724580	.	-	.	transcript_id "PMZ_0026040-RA.p1"; gene_id "MSTRG.5386";
scaf_00014	transdecoder	exon	7727486	7727609	.	-	.	transcript_id "PMZ_0026040-RA.p1"; gene_id "MSTRG.5386";
scaf_00014	transdecoder	exon	7731485	7731563	.	-	.	transcript_id "PMZ_0026040-RA.p1"; gene_id "MSTRG.5386";
scaf_00014	transdecoder	exon	7733872	7734002	.	-	.	transcript_id "PMZ_0026040-RA.p1"; gene_id "MSTRG.5386";
scaf_00014	transdecoder	exon	7740964	7741055	.	-	.	transcript_id "PMZ_0026040-RA.p1"; gene_id "MSTRG.5386";
scaf_00014	transdecoder	exon	7742962	7743014	.	-	.	transcript_id "PMZ_0026040-RA.p1"; gene_id "MSTRG.5386";
scaf_00014	transdecoder	exon	7747629	7747722	.	-	.	transcript_id "PMZ_0026040-RA.p1"; gene_id "MSTRG.5386";
scaf_00014	transdecoder	exon	7750145	7750237	.	-	.	transcript_id "PMZ_0026040-RA.p1"; gene_id "MSTRG.5386";
scaf_00014	transdecoder	exon	7750961	7751118	.	-	.	transcript_id "PMZ_0026040-RA.p1"; gene_id "MSTRG.5386";
scaf_00014	transdecoder	exon	7752342	7752411	.	-	.	transcript_id "PMZ_0026040-RA.p1"; gene_id "MSTRG.5386";
scaf_00014	transdecoder	exon	7756841	7757010	.	-	.	transcript_id "PMZ_0026040-RA.p1"; gene_id "MSTRG.5386";
scaf_00014	transdecoder	exon	7763485	7763583	.	-	.	transcript_id "PMZ_0026040-RA.p1"; gene_id "MSTRG.5386";
scaf_00014	transdecoder	exon	7765338	7765418	.	-	.	transcript_id "PMZ_0026040-RA.p1"; gene_id "MSTRG.5386";
scaf_00014	transdecoder	exon	7766335	7766419	.	-	.	transcript_id "PMZ_0026040-RA.p1"; gene_id "MSTRG.5386";
scaf_00014	transdecoder	exon	7768720	7768885	.	-	.	transcript_id "PMZ_0026040-RA.p1"; gene_id "MSTRG.5386";
scaf_00014	transdecoder	exon	7769283	7769397	.	-	.	transcript_id "PMZ_0026040-RA.p1"; gene_id "MSTRG.5386";
scaf_00014	transdecoder	exon	7769727	7769843	.	-	.	transcript_id "PMZ_0026040-RA.p1"; gene_id "MSTRG.5386";
scaf_00014	transdecoder	exon	7773062	7773181	.	-	.	transcript_id "PMZ_0026040-RA.p1"; gene_id "MSTRG.5386";
scaf_00014	transdecoder	exon	7777640	7777703	.	-	.	transcript_id "PMZ_0026040-RA.p1"; gene_id "MSTRG.5386";
scaf_00014	transdecoder	exon	7779551	7779588	.	-	.	transcript_id "PMZ_0026040-RA.p1"; gene_id "MSTRG.5386";
scaf_00014	transdecoder	exon	7780839	7780994	.	-	.	transcript_id "PMZ_0026040-RA.p1"; gene_id "MSTRG.5386";
scaf_00014	transdecoder	exon	7783643	7783807	.	-	.	transcript_id "PMZ_0026040-RA.p1"; gene_id "MSTRG.5386";
scaf_00014	transdecoder	exon	7788000	7788242	.	-	.	transcript_id "PMZ_0026040-RA.p1"; gene_id "MSTRG.5386";
scaf_00014	transdecoder	exon	7793243	7793409	.	-	.	transcript_id "PMZ_0026040-RA.p1"; gene_id "MSTRG.5386";
scaf_00014	transdecoder	exon	7795862	7796023	.	-	.	transcript_id "PMZ_0026040-RA.p1"; gene_id "MSTRG.5386";
scaf_00014	transdecoder	exon	7798100	7798122	.	-	.	transcript_id "PMZ_0026040-RA.p1"; gene_id "MSTRG.5386";
scaf_00014	transdecoder	exon	7801008	7801132	.	-	.	transcript_id "PMZ_0026040-RA.p1"; gene_id "MSTRG.5386";
scaf_00014	transdecoder	CDS	7717655	7717792	.	-	0	transcript_id "PMZ_0026040-RA.p1"; gene_id "MSTRG.5386";
scaf_00014	transdecoder	CDS	7722076	7722209	.	-	2	transcript_id "PMZ_0026040-RA.p1"; gene_id "MSTRG.5386";
scaf_00014	transdecoder	CDS	7724477	7724580	.	-	1	transcript_id "PMZ_0026040-RA.p1"; gene_id "MSTRG.5386";
scaf_00014	transdecoder	CDS	7727486	7727609	.	-	2	transcript_id "PMZ_0026040-RA.p1"; gene_id "MSTRG.5386";
scaf_00014	transdecoder	CDS	7731485	7731563	.	-	0	transcript_id "PMZ_0026040-RA.p1"; gene_id "MSTRG.5386";
scaf_00014	transdecoder	CDS	7733872	7734002	.	-	2	transcript_id "PMZ_0026040-RA.p1"; gene_id "MSTRG.5386";
scaf_00014	transdecoder	CDS	7740964	7741055	.	-	1	transcript_id "PMZ_0026040-RA.p1"; gene_id "MSTRG.5386";
scaf_00014	transdecoder	CDS	7742962	7743014	.	-	0	transcript_id "PMZ_0026040-RA.p1"; gene_id "MSTRG.5386";
scaf_00014	transdecoder	CDS	7747629	7747722	.	-	1	transcript_id "PMZ_0026040-RA.p1"; gene_id "MSTRG.5386";
scaf_00014	transdecoder	CDS	7750145	7750237	.	-	1	transcript_id "PMZ_0026040-RA.p1"; gene_id "MSTRG.5386";
scaf_00014	transdecoder	CDS	7750961	7751118	.	-	0	transcript_id "PMZ_0026040-RA.p1"; gene_id "MSTRG.5386";
scaf_00014	transdecoder	CDS	7752342	7752411	.	-	1	transcript_id "PMZ_0026040-RA.p1"; gene_id "MSTRG.5386";
scaf_00014	transdecoder	CDS	7756841	7757010	.	-	0	transcript_id "PMZ_0026040-RA.p1"; gene_id "MSTRG.5386";
scaf_00014	transdecoder	CDS	7763485	7763583	.	-	0	transcript_id "PMZ_0026040-RA.p1"; gene_id "MSTRG.5386";
scaf_00014	transdecoder	CDS	7765338	7765418	.	-	0	transcript_id "PMZ_0026040-RA.p1"; gene_id "MSTRG.5386";
scaf_00014	transdecoder	CDS	7766335	7766419	.	-	1	transcript_id "PMZ_0026040-RA.p1"; gene_id "MSTRG.5386";
scaf_00014	transdecoder	CDS	7768720	7768885	.	-	2	transcript_id "PMZ_0026040-RA.p1"; gene_id "MSTRG.5386";
scaf_00014	transdecoder	CDS	7769283	7769397	.	-	0	transcript_id "PMZ_0026040-RA.p1"; gene_id "MSTRG.5386";
scaf_00014	transdecoder	CDS	7769727	7769843	.	-	0	transcript_id "PMZ_0026040-RA.p1"; gene_id "MSTRG.5386";
scaf_00014	transdecoder	CDS	7773062	7773181	.	-	0	transcript_id "PMZ_0026040-RA.p1"; gene_id "MSTRG.5386";
scaf_00014	transdecoder	CDS	7777640	7777703	.	-	1	transcript_id "PMZ_0026040-RA.p1"; gene_id "MSTRG.5386";
scaf_00014	transdecoder	CDS	7779551	7779588	.	-	0	transcript_id "PMZ_0026040-RA.p1"; gene_id "MSTRG.5386";
scaf_00014	transdecoder	CDS	7780839	7780994	.	-	0	transcript_id "PMZ_0026040-RA.p1"; gene_id "MSTRG.5386";
scaf_00014	transdecoder	CDS	7783643	7783807	.	-	0	transcript_id "PMZ_0026040-RA.p1"; gene_id "MSTRG.5386";
scaf_00014	transdecoder	CDS	7788000	7788242	.	-	0	transcript_id "PMZ_0026040-RA.p1"; gene_id "MSTRG.5386";
scaf_00014	transdecoder	CDS	7793243	7793409	.	-	2	transcript_id "PMZ_0026040-RA.p1"; gene_id "MSTRG.5386";
scaf_00014	transdecoder	CDS	7795862	7796023	.	-	2	transcript_id "PMZ_0026040-RA.p1"; gene_id "MSTRG.5386";
scaf_00014	transdecoder	CDS	7798100	7798122	.	-	1	transcript_id "PMZ_0026040-RA.p1"; gene_id "MSTRG.5386";
scaf_00014	transdecoder	CDS	7801008	7801132	.	-	0	transcript_id "PMZ_0026040-RA.p1"; gene_id "MSTRG.5386";
scaf_00014	transdecoder	exon	7813459	7815319	.	-	.	transcript_id "MSTRG.5387.1.p1"; gene_id "MSTRG.5387";
scaf_00014	transdecoder	exon	7815739	7815836	.	-	.	transcript_id "MSTRG.5387.1.p1"; gene_id "MSTRG.5387";
scaf_00014	transdecoder	exon	7816420	7816656	.	-	.	transcript_id "MSTRG.5387.1.p1"; gene_id "MSTRG.5387";
scaf_00014	transdecoder	exon	7817217	7817300	.	-	.	transcript_id "MSTRG.5387.1.p1"; gene_id "MSTRG.5387";
scaf_00014	transdecoder	exon	7818390	7818560	.	-	.	transcript_id "MSTRG.5387.1.p1"; gene_id "MSTRG.5387";
scaf_00014	transdecoder	exon	7819696	7819828	.	-	.	transcript_id "MSTRG.5387.1.p1"; gene_id "MSTRG.5387";
scaf_00014	transdecoder	exon	7820204	7820280	.	-	.	transcript_id "MSTRG.5387.1.p1"; gene_id "MSTRG.5387";
scaf_00014	transdecoder	exon	7820447	7820557	.	-	.	transcript_id "MSTRG.5387.1.p1"; gene_id "MSTRG.5387";
scaf_00014	transdecoder	CDS	7815764	7815836	.	-	1	transcript_id "MSTRG.5387.1.p1"; gene_id "MSTRG.5387";
scaf_00014	transdecoder	CDS	7816420	7816656	.	-	1	transcript_id "MSTRG.5387.1.p1"; gene_id "MSTRG.5387";
scaf_00014	transdecoder	CDS	7817217	7817300	.	-	1	transcript_id "MSTRG.5387.1.p1"; gene_id "MSTRG.5387";
scaf_00014	transdecoder	CDS	7818390	7818560	.	-	1	transcript_id "MSTRG.5387.1.p1"; gene_id "MSTRG.5387";
scaf_00014	transdecoder	CDS	7819696	7819828	.	-	2	transcript_id "MSTRG.5387.1.p1"; gene_id "MSTRG.5387";
scaf_00014	transdecoder	CDS	7820204	7820280	.	-	1	transcript_id "MSTRG.5387.1.p1"; gene_id "MSTRG.5387";
scaf_00014	transdecoder	CDS	7820447	7820556	.	-	0	transcript_id "MSTRG.5387.1.p1"; gene_id "MSTRG.5387";
scaf_00014	transdecoder	exon	7815764	7815836	.	-	.	transcript_id "PMZ_0000727-RA.p1"; gene_id "MSTRG.5387";
scaf_00014	transdecoder	exon	7816420	7816656	.	-	.	transcript_id "PMZ_0000727-RA.p1"; gene_id "MSTRG.5387";
scaf_00014	transdecoder	exon	7817217	7817300	.	-	.	transcript_id "PMZ_0000727-RA.p1"; gene_id "MSTRG.5387";
scaf_00014	transdecoder	exon	7818390	7818560	.	-	.	transcript_id "PMZ_0000727-RA.p1"; gene_id "MSTRG.5387";
scaf_00014	transdecoder	exon	7820447	7820588	.	-	.	transcript_id "PMZ_0000727-RA.p1"; gene_id "MSTRG.5387";
scaf_00014	transdecoder	exon	7821320	7821496	.	-	.	transcript_id "PMZ_0000727-RA.p1"; gene_id "MSTRG.5387";
scaf_00014	transdecoder	exon	7822301	7822487	.	-	.	transcript_id "PMZ_0000727-RA.p1"; gene_id "MSTRG.5387";
scaf_00014	transdecoder	exon	7823218	7823333	.	-	.	transcript_id "PMZ_0000727-RA.p1"; gene_id "MSTRG.5387";
scaf_00014	transdecoder	exon	7823736	7823996	.	-	.	transcript_id "PMZ_0000727-RA.p1"; gene_id "MSTRG.5387";
scaf_00014	transdecoder	exon	7825252	7825434	.	-	.	transcript_id "PMZ_0000727-RA.p1"; gene_id "MSTRG.5387";
scaf_00014	transdecoder	exon	7825777	7826064	.	-	.	transcript_id "PMZ_0000727-RA.p1"; gene_id "MSTRG.5387";
scaf_00014	transdecoder	exon	7826557	7826770	.	-	.	transcript_id "PMZ_0000727-RA.p1"; gene_id "MSTRG.5387";
scaf_00014	transdecoder	CDS	7815764	7815836	.	-	1	transcript_id "PMZ_0000727-RA.p1"; gene_id "MSTRG.5387";
scaf_00014	transdecoder	CDS	7816420	7816656	.	-	1	transcript_id "PMZ_0000727-RA.p1"; gene_id "MSTRG.5387";
scaf_00014	transdecoder	CDS	7817217	7817300	.	-	1	transcript_id "PMZ_0000727-RA.p1"; gene_id "MSTRG.5387";
scaf_00014	transdecoder	CDS	7818390	7818560	.	-	1	transcript_id "PMZ_0000727-RA.p1"; gene_id "MSTRG.5387";
scaf_00014	transdecoder	CDS	7820447	7820588	.	-	2	transcript_id "PMZ_0000727-RA.p1"; gene_id "MSTRG.5387";
scaf_00014	transdecoder	CDS	7821320	7821496	.	-	2	transcript_id "PMZ_0000727-RA.p1"; gene_id "MSTRG.5387";
scaf_00014	transdecoder	CDS	7822301	7822487	.	-	0	transcript_id "PMZ_0000727-RA.p1"; gene_id "MSTRG.5387";
scaf_00014	transdecoder	CDS	7823218	7823333	.	-	2	transcript_id "PMZ_0000727-RA.p1"; gene_id "MSTRG.5387";
scaf_00014	transdecoder	CDS	7823736	7823996	.	-	2	transcript_id "PMZ_0000727-RA.p1"; gene_id "MSTRG.5387";
scaf_00014	transdecoder	CDS	7825252	7825434	.	-	2	transcript_id "PMZ_0000727-RA.p1"; gene_id "MSTRG.5387";
scaf_00014	transdecoder	CDS	7825777	7826064	.	-	2	transcript_id "PMZ_0000727-RA.p1"; gene_id "MSTRG.5387";
scaf_00014	transdecoder	CDS	7826557	7826770	.	-	0	transcript_id "PMZ_0000727-RA.p1"; gene_id "MSTRG.5387";
scaf_00014	transdecoder	exon	7827100	7827176	.	-	.	transcript_id "PMZ_0029237-RA.p1"; gene_id "MSTRG.5388";
scaf_00014	transdecoder	exon	7827949	7828146	.	-	.	transcript_id "PMZ_0029237-RA.p1"; gene_id "MSTRG.5388";
scaf_00014	transdecoder	exon	7828783	7828957	.	-	.	transcript_id "PMZ_0029237-RA.p1"; gene_id "MSTRG.5388";
scaf_00014	transdecoder	exon	7829624	7829883	.	-	.	transcript_id "PMZ_0029237-RA.p1"; gene_id "MSTRG.5388";
scaf_00014	transdecoder	exon	7830309	7830422	.	-	.	transcript_id "PMZ_0029237-RA.p1"; gene_id "MSTRG.5388";
scaf_00014	transdecoder	exon	7830869	7831018	.	-	.	transcript_id "PMZ_0029237-RA.p1"; gene_id "MSTRG.5388";
scaf_00014	transdecoder	exon	7831385	7831501	.	-	.	transcript_id "PMZ_0029237-RA.p1"; gene_id "MSTRG.5388";
scaf_00014	transdecoder	exon	7832333	7832488	.	-	.	transcript_id "PMZ_0029237-RA.p1"; gene_id "MSTRG.5388";
scaf_00014	transdecoder	exon	7832968	7833084	.	-	.	transcript_id "PMZ_0029237-RA.p1"; gene_id "MSTRG.5388";
scaf_00014	transdecoder	exon	7833475	7833705	.	-	.	transcript_id "PMZ_0029237-RA.p1"; gene_id "MSTRG.5388";
scaf_00014	transdecoder	exon	7835303	7835428	.	-	.	transcript_id "PMZ_0029237-RA.p1"; gene_id "MSTRG.5388";
scaf_00014	transdecoder	exon	7836033	7836158	.	-	.	transcript_id "PMZ_0029237-RA.p1"; gene_id "MSTRG.5388";
scaf_00014	transdecoder	exon	7837015	7837134	.	-	.	transcript_id "PMZ_0029237-RA.p1"; gene_id "MSTRG.5388";
scaf_00014	transdecoder	exon	7838245	7838376	.	-	.	transcript_id "PMZ_0029237-RA.p1"; gene_id "MSTRG.5388";
scaf_00014	transdecoder	exon	7838956	7839210	.	-	.	transcript_id "PMZ_0029237-RA.p1"; gene_id "MSTRG.5388";
scaf_00014	transdecoder	exon	7839643	7839765	.	-	.	transcript_id "PMZ_0029237-RA.p1"; gene_id "MSTRG.5388";
scaf_00014	transdecoder	exon	7840969	7841091	.	-	.	transcript_id "PMZ_0029237-RA.p1"; gene_id "MSTRG.5388";
scaf_00014	transdecoder	exon	7843439	7843527	.	-	.	transcript_id "PMZ_0029237-RA.p1"; gene_id "MSTRG.5388";
scaf_00014	transdecoder	exon	7844926	7844962	.	-	.	transcript_id "PMZ_0029237-RA.p1"; gene_id "MSTRG.5388";
scaf_00014	transdecoder	exon	7845428	7845580	.	-	.	transcript_id "PMZ_0029237-RA.p1"; gene_id "MSTRG.5388";
scaf_00014	transdecoder	exon	7847181	7847545	.	-	.	transcript_id "PMZ_0029237-RA.p1"; gene_id "MSTRG.5388";
scaf_00014	transdecoder	exon	7858604	7858761	.	-	.	transcript_id "PMZ_0029237-RA.p1"; gene_id "MSTRG.5388";
scaf_00014	transdecoder	exon	7863249	7863330	.	-	.	transcript_id "PMZ_0029237-RA.p1"; gene_id "MSTRG.5388";
scaf_00014	transdecoder	exon	7869255	7869380	.	-	.	transcript_id "PMZ_0029237-RA.p1"; gene_id "MSTRG.5388";
scaf_00014	transdecoder	exon	7869534	7869607	.	-	.	transcript_id "PMZ_0029237-RA.p1"; gene_id "MSTRG.5388";
scaf_00014	transdecoder	exon	7871172	7871300	.	-	.	transcript_id "PMZ_0029237-RA.p1"; gene_id "MSTRG.5388";
scaf_00014	transdecoder	exon	7873958	7874039	.	-	.	transcript_id "PMZ_0029237-RA.p1"; gene_id "MSTRG.5388";
scaf_00014	transdecoder	exon	7874421	7874545	.	-	.	transcript_id "PMZ_0029237-RA.p1"; gene_id "MSTRG.5388";
scaf_00014	transdecoder	exon	7885648	7885719	.	-	.	transcript_id "PMZ_0029237-RA.p1"; gene_id "MSTRG.5388";
scaf_00014	transdecoder	exon	7887805	7887903	.	-	.	transcript_id "PMZ_0029237-RA.p1"; gene_id "MSTRG.5388";
scaf_00014	transdecoder	exon	7902426	7902529	.	-	.	transcript_id "PMZ_0029237-RA.p1"; gene_id "MSTRG.5388";
scaf_00014	transdecoder	exon	7904906	7905008	.	-	.	transcript_id "PMZ_0029237-RA.p1"; gene_id "MSTRG.5388";
scaf_00014	transdecoder	exon	7915439	7915698	.	-	.	transcript_id "PMZ_0029237-RA.p1"; gene_id "MSTRG.5388";
scaf_00014	transdecoder	CDS	7827100	7827176	.	-	2	transcript_id "PMZ_0029237-RA.p1"; gene_id "MSTRG.5388";
scaf_00014	transdecoder	CDS	7827949	7828146	.	-	2	transcript_id "PMZ_0029237-RA.p1"; gene_id "MSTRG.5388";
scaf_00014	transdecoder	CDS	7828783	7828957	.	-	0	transcript_id "PMZ_0029237-RA.p1"; gene_id "MSTRG.5388";
scaf_00014	transdecoder	CDS	7829624	7829883	.	-	2	transcript_id "PMZ_0029237-RA.p1"; gene_id "MSTRG.5388";
scaf_00014	transdecoder	CDS	7830309	7830422	.	-	2	transcript_id "PMZ_0029237-RA.p1"; gene_id "MSTRG.5388";
scaf_00014	transdecoder	CDS	7830869	7831018	.	-	2	transcript_id "PMZ_0029237-RA.p1"; gene_id "MSTRG.5388";
scaf_00014	transdecoder	CDS	7831385	7831501	.	-	2	transcript_id "PMZ_0029237-RA.p1"; gene_id "MSTRG.5388";
scaf_00014	transdecoder	CDS	7832333	7832488	.	-	2	transcript_id "PMZ_0029237-RA.p1"; gene_id "MSTRG.5388";
scaf_00014	transdecoder	CDS	7832968	7833084	.	-	2	transcript_id "PMZ_0029237-RA.p1"; gene_id "MSTRG.5388";
scaf_00014	transdecoder	CDS	7833475	7833705	.	-	2	transcript_id "PMZ_0029237-RA.p1"; gene_id "MSTRG.5388";
scaf_00014	transdecoder	CDS	7835303	7835428	.	-	2	transcript_id "PMZ_0029237-RA.p1"; gene_id "MSTRG.5388";
scaf_00014	transdecoder	CDS	7836033	7836158	.	-	2	transcript_id "PMZ_0029237-RA.p1"; gene_id "MSTRG.5388";
scaf_00014	transdecoder	CDS	7837015	7837134	.	-	2	transcript_id "PMZ_0029237-RA.p1"; gene_id "MSTRG.5388";
scaf_00014	transdecoder	CDS	7838245	7838376	.	-	2	transcript_id "PMZ_0029237-RA.p1"; gene_id "MSTRG.5388";
scaf_00014	transdecoder	CDS	7838956	7839210	.	-	2	transcript_id "PMZ_0029237-RA.p1"; gene_id "MSTRG.5388";
scaf_00014	transdecoder	CDS	7839643	7839765	.	-	2	transcript_id "PMZ_0029237-RA.p1"; gene_id "MSTRG.5388";
scaf_00014	transdecoder	CDS	7840969	7841091	.	-	2	transcript_id "PMZ_0029237-RA.p1"; gene_id "MSTRG.5388";
scaf_00014	transdecoder	CDS	7843439	7843527	.	-	1	transcript_id "PMZ_0029237-RA.p1"; gene_id "MSTRG.5388";
scaf_00014	transdecoder	CDS	7844926	7844962	.	-	2	transcript_id "PMZ_0029237-RA.p1"; gene_id "MSTRG.5388";
scaf_00014	transdecoder	CDS	7845428	7845580	.	-	2	transcript_id "PMZ_0029237-RA.p1"; gene_id "MSTRG.5388";
scaf_00014	transdecoder	CDS	7847181	7847545	.	-	1	transcript_id "PMZ_0029237-RA.p1"; gene_id "MSTRG.5388";
scaf_00014	transdecoder	CDS	7858604	7858761	.	-	0	transcript_id "PMZ_0029237-RA.p1"; gene_id "MSTRG.5388";
scaf_00014	transdecoder	CDS	7863249	7863330	.	-	1	transcript_id "PMZ_0029237-RA.p1"; gene_id "MSTRG.5388";
scaf_00014	transdecoder	CDS	7869255	7869380	.	-	1	transcript_id "PMZ_0029237-RA.p1"; gene_id "MSTRG.5388";
scaf_00014	transdecoder	CDS	7869534	7869607	.	-	0	transcript_id "PMZ_0029237-RA.p1"; gene_id "MSTRG.5388";
scaf_00014	transdecoder	CDS	7871172	7871300	.	-	0	transcript_id "PMZ_0029237-RA.p1"; gene_id "MSTRG.5388";
scaf_00014	transdecoder	CDS	7873958	7874039	.	-	1	transcript_id "PMZ_0029237-RA.p1"; gene_id "MSTRG.5388";
scaf_00014	transdecoder	CDS	7874421	7874545	.	-	0	transcript_id "PMZ_0029237-RA.p1"; gene_id "MSTRG.5388";
scaf_00014	transdecoder	CDS	7885648	7885719	.	-	0	transcript_id "PMZ_0029237-RA.p1"; gene_id "MSTRG.5388";
scaf_00014	transdecoder	CDS	7887805	7887903	.	-	0	transcript_id "PMZ_0029237-RA.p1"; gene_id "MSTRG.5388";
scaf_00014	transdecoder	CDS	7902426	7902529	.	-	2	transcript_id "PMZ_0029237-RA.p1"; gene_id "MSTRG.5388";
scaf_00014	transdecoder	CDS	7904906	7904984	.	-	0	transcript_id "PMZ_0029237-RA.p1"; gene_id "MSTRG.5388";
scaf_00014	transdecoder	exon	7829602	7829883	.	-	.	transcript_id "MSTRG.5388.2.p1"; gene_id "MSTRG.5388";
scaf_00014	transdecoder	exon	7830309	7830422	.	-	.	transcript_id "MSTRG.5388.2.p1"; gene_id "MSTRG.5388";
scaf_00014	transdecoder	exon	7830869	7831018	.	-	.	transcript_id "MSTRG.5388.2.p1"; gene_id "MSTRG.5388";
scaf_00014	transdecoder	exon	7831385	7831501	.	-	.	transcript_id "MSTRG.5388.2.p1"; gene_id "MSTRG.5388";
scaf_00014	transdecoder	exon	7832333	7832488	.	-	.	transcript_id "MSTRG.5388.2.p1"; gene_id "MSTRG.5388";
scaf_00014	transdecoder	exon	7832723	7832842	.	-	.	transcript_id "MSTRG.5388.2.p1"; gene_id "MSTRG.5388";
scaf_00014	transdecoder	exon	7832968	7833084	.	-	.	transcript_id "MSTRG.5388.2.p1"; gene_id "MSTRG.5388";
scaf_00014	transdecoder	exon	7833475	7833705	.	-	.	transcript_id "MSTRG.5388.2.p1"; gene_id "MSTRG.5388";
scaf_00014	transdecoder	exon	7834029	7834211	.	-	.	transcript_id "MSTRG.5388.2.p1"; gene_id "MSTRG.5388";
scaf_00014	transdecoder	exon	7834493	7834618	.	-	.	transcript_id "MSTRG.5388.2.p1"; gene_id "MSTRG.5388";
scaf_00014	transdecoder	exon	7835303	7835395	.	-	.	transcript_id "MSTRG.5388.2.p1"; gene_id "MSTRG.5388";
scaf_00014	transdecoder	CDS	7829603	7829883	.	-	2	transcript_id "MSTRG.5388.2.p1"; gene_id "MSTRG.5388";
scaf_00014	transdecoder	CDS	7830309	7830422	.	-	2	transcript_id "MSTRG.5388.2.p1"; gene_id "MSTRG.5388";
scaf_00014	transdecoder	CDS	7830869	7831018	.	-	2	transcript_id "MSTRG.5388.2.p1"; gene_id "MSTRG.5388";
scaf_00014	transdecoder	CDS	7831385	7831501	.	-	2	transcript_id "MSTRG.5388.2.p1"; gene_id "MSTRG.5388";
scaf_00014	transdecoder	CDS	7832333	7832488	.	-	2	transcript_id "MSTRG.5388.2.p1"; gene_id "MSTRG.5388";
scaf_00014	transdecoder	CDS	7832723	7832842	.	-	2	transcript_id "MSTRG.5388.2.p1"; gene_id "MSTRG.5388";
scaf_00014	transdecoder	CDS	7832968	7833084	.	-	2	transcript_id "MSTRG.5388.2.p1"; gene_id "MSTRG.5388";
scaf_00014	transdecoder	CDS	7833475	7833705	.	-	2	transcript_id "MSTRG.5388.2.p1"; gene_id "MSTRG.5388";
scaf_00014	transdecoder	CDS	7834029	7834211	.	-	2	transcript_id "MSTRG.5388.2.p1"; gene_id "MSTRG.5388";
scaf_00014	transdecoder	CDS	7834493	7834618	.	-	2	transcript_id "MSTRG.5388.2.p1"; gene_id "MSTRG.5388";
scaf_00014	transdecoder	CDS	7835303	7835393	.	-	0	transcript_id "MSTRG.5388.2.p1"; gene_id "MSTRG.5388";
scaf_00014	transdecoder	exon	7836076	7836158	.	-	.	transcript_id "MSTRG.5388.3.p1"; gene_id "MSTRG.5388";
scaf_00014	transdecoder	exon	7836351	7836467	.	-	.	transcript_id "MSTRG.5388.3.p1"; gene_id "MSTRG.5388";
scaf_00014	transdecoder	exon	7837015	7837134	.	-	.	transcript_id "MSTRG.5388.3.p1"; gene_id "MSTRG.5388";
scaf_00014	transdecoder	exon	7838245	7838376	.	-	.	transcript_id "MSTRG.5388.3.p1"; gene_id "MSTRG.5388";
scaf_00014	transdecoder	exon	7838980	7839210	.	-	.	transcript_id "MSTRG.5388.3.p1"; gene_id "MSTRG.5388";
scaf_00014	transdecoder	exon	7839643	7839765	.	-	.	transcript_id "MSTRG.5388.3.p1"; gene_id "MSTRG.5388";
scaf_00014	transdecoder	CDS	7836076	7836158	.	-	2	transcript_id "MSTRG.5388.3.p1"; gene_id "MSTRG.5388";
scaf_00014	transdecoder	CDS	7836351	7836467	.	-	2	transcript_id "MSTRG.5388.3.p1"; gene_id "MSTRG.5388";
scaf_00014	transdecoder	CDS	7837015	7837134	.	-	2	transcript_id "MSTRG.5388.3.p1"; gene_id "MSTRG.5388";
scaf_00014	transdecoder	CDS	7838245	7838376	.	-	2	transcript_id "MSTRG.5388.3.p1"; gene_id "MSTRG.5388";
scaf_00014	transdecoder	CDS	7838980	7839210	.	-	2	transcript_id "MSTRG.5388.3.p1"; gene_id "MSTRG.5388";
scaf_00014	transdecoder	CDS	7839643	7839763	.	-	0	transcript_id "MSTRG.5388.3.p1"; gene_id "MSTRG.5388";
scaf_00014	transdecoder	exon	7839966	7840049	.	-	.	transcript_id "MSTRG.5388.4.p1"; gene_id "MSTRG.5388";
scaf_00014	transdecoder	exon	7840583	7840705	.	-	.	transcript_id "MSTRG.5388.4.p1"; gene_id "MSTRG.5388";
scaf_00014	transdecoder	exon	7840969	7841091	.	-	.	transcript_id "MSTRG.5388.4.p1"; gene_id "MSTRG.5388";
scaf_00014	transdecoder	exon	7841226	7841342	.	-	.	transcript_id "MSTRG.5388.4.p1"; gene_id "MSTRG.5388";
scaf_00014	transdecoder	exon	7841679	7841798	.	-	.	transcript_id "MSTRG.5388.4.p1"; gene_id "MSTRG.5388";
scaf_00014	transdecoder	exon	7842436	7842558	.	-	.	transcript_id "MSTRG.5388.4.p1"; gene_id "MSTRG.5388";
scaf_00014	transdecoder	exon	7843439	7843486	.	-	.	transcript_id "MSTRG.5388.4.p1"; gene_id "MSTRG.5388";
scaf_00014	transdecoder	CDS	7839967	7840049	.	-	2	transcript_id "MSTRG.5388.4.p1"; gene_id "MSTRG.5388";
scaf_00014	transdecoder	CDS	7840583	7840705	.	-	2	transcript_id "MSTRG.5388.4.p1"; gene_id "MSTRG.5388";
scaf_00014	transdecoder	CDS	7840969	7841091	.	-	2	transcript_id "MSTRG.5388.4.p1"; gene_id "MSTRG.5388";
scaf_00014	transdecoder	CDS	7841226	7841342	.	-	2	transcript_id "MSTRG.5388.4.p1"; gene_id "MSTRG.5388";
scaf_00014	transdecoder	CDS	7841679	7841798	.	-	2	transcript_id "MSTRG.5388.4.p1"; gene_id "MSTRG.5388";
scaf_00014	transdecoder	CDS	7842436	7842558	.	-	2	transcript_id "MSTRG.5388.4.p1"; gene_id "MSTRG.5388";
scaf_00014	transdecoder	CDS	7843439	7843484	.	-	0	transcript_id "MSTRG.5388.4.p1"; gene_id "MSTRG.5388";
scaf_00014	transdecoder	exon	7854622	7855280	.	-	.	transcript_id "MSTRG.5388.5.p1"; gene_id "MSTRG.5388";
scaf_00014	transdecoder	exon	7855644	7855757	.	-	.	transcript_id "MSTRG.5388.5.p1"; gene_id "MSTRG.5388";
scaf_00014	transdecoder	exon	7858672	7858761	.	-	.	transcript_id "MSTRG.5388.5.p1"; gene_id "MSTRG.5388";
scaf_00014	transdecoder	exon	7863249	7863330	.	-	.	transcript_id "MSTRG.5388.5.p1"; gene_id "MSTRG.5388";
scaf_00014	transdecoder	exon	7864685	7864796	.	-	.	transcript_id "MSTRG.5388.5.p1"; gene_id "MSTRG.5388";
scaf_00014	transdecoder	exon	7869178	7869380	.	-	.	transcript_id "MSTRG.5388.5.p1"; gene_id "MSTRG.5388";
scaf_00014	transdecoder	exon	7869534	7869607	.	-	.	transcript_id "MSTRG.5388.5.p1"; gene_id "MSTRG.5388";
scaf_00014	transdecoder	exon	7871172	7871300	.	-	.	transcript_id "MSTRG.5388.5.p1"; gene_id "MSTRG.5388";
scaf_00014	transdecoder	exon	7872415	7872540	.	-	.	transcript_id "MSTRG.5388.5.p1"; gene_id "MSTRG.5388";
scaf_00014	transdecoder	exon	7873976	7874039	.	-	.	transcript_id "MSTRG.5388.5.p1"; gene_id "MSTRG.5388";
scaf_00014	transdecoder	exon	7874421	7874545	.	-	.	transcript_id "MSTRG.5388.5.p1"; gene_id "MSTRG.5388";
scaf_00014	transdecoder	exon	7885648	7885719	.	-	.	transcript_id "MSTRG.5388.5.p1"; gene_id "MSTRG.5388";
scaf_00014	transdecoder	exon	7887805	7887903	.	-	.	transcript_id "MSTRG.5388.5.p1"; gene_id "MSTRG.5388";
scaf_00014	transdecoder	exon	7902426	7902529	.	-	.	transcript_id "MSTRG.5388.5.p1"; gene_id "MSTRG.5388";
scaf_00014	transdecoder	exon	7904906	7905008	.	-	.	transcript_id "MSTRG.5388.5.p1"; gene_id "MSTRG.5388";
scaf_00014	transdecoder	exon	7915491	7915801	.	-	.	transcript_id "MSTRG.5388.5.p1"; gene_id "MSTRG.5388";
scaf_00014	transdecoder	CDS	7855263	7855280	.	-	0	transcript_id "MSTRG.5388.5.p1"; gene_id "MSTRG.5388";
scaf_00014	transdecoder	CDS	7855644	7855757	.	-	0	transcript_id "MSTRG.5388.5.p1"; gene_id "MSTRG.5388";
scaf_00014	transdecoder	CDS	7858672	7858761	.	-	0	transcript_id "MSTRG.5388.5.p1"; gene_id "MSTRG.5388";
scaf_00014	transdecoder	CDS	7863249	7863330	.	-	1	transcript_id "MSTRG.5388.5.p1"; gene_id "MSTRG.5388";
scaf_00014	transdecoder	CDS	7864685	7864796	.	-	2	transcript_id "MSTRG.5388.5.p1"; gene_id "MSTRG.5388";
scaf_00014	transdecoder	CDS	7869178	7869380	.	-	1	transcript_id "MSTRG.5388.5.p1"; gene_id "MSTRG.5388";
scaf_00014	transdecoder	CDS	7869534	7869607	.	-	0	transcript_id "MSTRG.5388.5.p1"; gene_id "MSTRG.5388";
scaf_00014	transdecoder	CDS	7871172	7871300	.	-	0	transcript_id "MSTRG.5388.5.p1"; gene_id "MSTRG.5388";
scaf_00014	transdecoder	CDS	7872415	7872540	.	-	0	transcript_id "MSTRG.5388.5.p1"; gene_id "MSTRG.5388";
scaf_00014	transdecoder	CDS	7873976	7874039	.	-	1	transcript_id "MSTRG.5388.5.p1"; gene_id "MSTRG.5388";
scaf_00014	transdecoder	CDS	7874421	7874545	.	-	0	transcript_id "MSTRG.5388.5.p1"; gene_id "MSTRG.5388";
scaf_00014	transdecoder	CDS	7885648	7885719	.	-	0	transcript_id "MSTRG.5388.5.p1"; gene_id "MSTRG.5388";
scaf_00014	transdecoder	CDS	7887805	7887903	.	-	0	transcript_id "MSTRG.5388.5.p1"; gene_id "MSTRG.5388";
scaf_00014	transdecoder	CDS	7902426	7902529	.	-	2	transcript_id "MSTRG.5388.5.p1"; gene_id "MSTRG.5388";
scaf_00014	transdecoder	CDS	7904906	7904984	.	-	0	transcript_id "MSTRG.5388.5.p1"; gene_id "MSTRG.5388";
scaf_00014	transdecoder	exon	7923174	7923333	.	+	.	transcript_id "MSTRG.5389.2.p1"; gene_id "MSTRG.5389";
scaf_00014	transdecoder	exon	7923688	7923759	.	+	.	transcript_id "MSTRG.5389.2.p1"; gene_id "MSTRG.5389";
scaf_00014	transdecoder	exon	7923919	7924665	.	+	.	transcript_id "MSTRG.5389.2.p1"; gene_id "MSTRG.5389";
scaf_00014	transdecoder	exon	7927800	7927911	.	+	.	transcript_id "MSTRG.5389.2.p1"; gene_id "MSTRG.5389";
scaf_00014	transdecoder	exon	7928610	7928784	.	+	.	transcript_id "MSTRG.5389.2.p1"; gene_id "MSTRG.5389";
scaf_00014	transdecoder	exon	7933367	7933513	.	+	.	transcript_id "MSTRG.5389.2.p1"; gene_id "MSTRG.5389";
scaf_00014	transdecoder	exon	7939471	7939561	.	+	.	transcript_id "MSTRG.5389.2.p1"; gene_id "MSTRG.5389";
scaf_00014	transdecoder	exon	7940553	7940648	.	+	.	transcript_id "MSTRG.5389.2.p1"; gene_id "MSTRG.5389";
scaf_00014	transdecoder	exon	7941227	7941429	.	+	.	transcript_id "MSTRG.5389.2.p1"; gene_id "MSTRG.5389";
scaf_00014	transdecoder	exon	7953164	7953238	.	+	.	transcript_id "MSTRG.5389.2.p1"; gene_id "MSTRG.5389";
scaf_00014	transdecoder	exon	7957543	7957594	.	+	.	transcript_id "MSTRG.5389.2.p1"; gene_id "MSTRG.5389";
scaf_00014	transdecoder	exon	7960206	7960324	.	+	.	transcript_id "MSTRG.5389.2.p1"; gene_id "MSTRG.5389";
scaf_00014	transdecoder	exon	7963280	7963463	.	+	.	transcript_id "MSTRG.5389.2.p1"; gene_id "MSTRG.5389";
scaf_00014	transdecoder	exon	7964801	7964936	.	+	.	transcript_id "MSTRG.5389.2.p1"; gene_id "MSTRG.5389";
scaf_00014	transdecoder	exon	7966390	7966471	.	+	.	transcript_id "MSTRG.5389.2.p1"; gene_id "MSTRG.5389";
scaf_00014	transdecoder	exon	7969212	7969326	.	+	.	transcript_id "MSTRG.5389.2.p1"; gene_id "MSTRG.5389";
scaf_00014	transdecoder	exon	7970653	7970760	.	+	.	transcript_id "MSTRG.5389.2.p1"; gene_id "MSTRG.5389";
scaf_00014	transdecoder	exon	7971829	7971905	.	+	.	transcript_id "MSTRG.5389.2.p1"; gene_id "MSTRG.5389";
scaf_00014	transdecoder	exon	7973690	7974671	.	+	.	transcript_id "MSTRG.5389.2.p1"; gene_id "MSTRG.5389";
scaf_00014	transdecoder	CDS	7924387	7924665	.	+	0	transcript_id "MSTRG.5389.2.p1"; gene_id "MSTRG.5389";
scaf_00014	transdecoder	CDS	7927800	7927911	.	+	0	transcript_id "MSTRG.5389.2.p1"; gene_id "MSTRG.5389";
scaf_00014	transdecoder	CDS	7928610	7928784	.	+	2	transcript_id "MSTRG.5389.2.p1"; gene_id "MSTRG.5389";
scaf_00014	transdecoder	CDS	7933367	7933513	.	+	1	transcript_id "MSTRG.5389.2.p1"; gene_id "MSTRG.5389";
scaf_00014	transdecoder	CDS	7939471	7939561	.	+	1	transcript_id "MSTRG.5389.2.p1"; gene_id "MSTRG.5389";
scaf_00014	transdecoder	CDS	7940553	7940648	.	+	0	transcript_id "MSTRG.5389.2.p1"; gene_id "MSTRG.5389";
scaf_00014	transdecoder	CDS	7941227	7941429	.	+	0	transcript_id "MSTRG.5389.2.p1"; gene_id "MSTRG.5389";
scaf_00014	transdecoder	CDS	7953164	7953238	.	+	1	transcript_id "MSTRG.5389.2.p1"; gene_id "MSTRG.5389";
scaf_00014	transdecoder	CDS	7957543	7957594	.	+	1	transcript_id "MSTRG.5389.2.p1"; gene_id "MSTRG.5389";
scaf_00014	transdecoder	CDS	7960206	7960324	.	+	0	transcript_id "MSTRG.5389.2.p1"; gene_id "MSTRG.5389";
scaf_00014	transdecoder	CDS	7963280	7963463	.	+	1	transcript_id "MSTRG.5389.2.p1"; gene_id "MSTRG.5389";
scaf_00014	transdecoder	CDS	7964801	7964936	.	+	0	transcript_id "MSTRG.5389.2.p1"; gene_id "MSTRG.5389";
scaf_00014	transdecoder	CDS	7966390	7966471	.	+	2	transcript_id "MSTRG.5389.2.p1"; gene_id "MSTRG.5389";
scaf_00014	transdecoder	CDS	7969212	7969326	.	+	1	transcript_id "MSTRG.5389.2.p1"; gene_id "MSTRG.5389";
scaf_00014	transdecoder	CDS	7970653	7970760	.	+	0	transcript_id "MSTRG.5389.2.p1"; gene_id "MSTRG.5389";
scaf_00014	transdecoder	CDS	7971829	7971905	.	+	0	transcript_id "MSTRG.5389.2.p1"; gene_id "MSTRG.5389";
scaf_00014	transdecoder	CDS	7973690	7973798	.	+	1	transcript_id "MSTRG.5389.2.p1"; gene_id "MSTRG.5389";
scaf_00014	transdecoder	exon	7923174	7923333	.	+	.	transcript_id "MSTRG.5389.3.p1"; gene_id "MSTRG.5389";
scaf_00014	transdecoder	exon	7924191	7924665	.	+	.	transcript_id "MSTRG.5389.3.p1"; gene_id "MSTRG.5389";
scaf_00014	transdecoder	exon	7927800	7927911	.	+	.	transcript_id "MSTRG.5389.3.p1"; gene_id "MSTRG.5389";
scaf_00014	transdecoder	exon	7928610	7928784	.	+	.	transcript_id "MSTRG.5389.3.p1"; gene_id "MSTRG.5389";
scaf_00014	transdecoder	exon	7933367	7933513	.	+	.	transcript_id "MSTRG.5389.3.p1"; gene_id "MSTRG.5389";
scaf_00014	transdecoder	exon	7939471	7939561	.	+	.	transcript_id "MSTRG.5389.3.p1"; gene_id "MSTRG.5389";
scaf_00014	transdecoder	exon	7940553	7940648	.	+	.	transcript_id "MSTRG.5389.3.p1"; gene_id "MSTRG.5389";
scaf_00014	transdecoder	exon	7941227	7941429	.	+	.	transcript_id "MSTRG.5389.3.p1"; gene_id "MSTRG.5389";
scaf_00014	transdecoder	exon	7953164	7953238	.	+	.	transcript_id "MSTRG.5389.3.p1"; gene_id "MSTRG.5389";
scaf_00014	transdecoder	exon	7957543	7957594	.	+	.	transcript_id "MSTRG.5389.3.p1"; gene_id "MSTRG.5389";
scaf_00014	transdecoder	exon	7960203	7960324	.	+	.	transcript_id "MSTRG.5389.3.p1"; gene_id "MSTRG.5389";
scaf_00014	transdecoder	exon	7963280	7963463	.	+	.	transcript_id "MSTRG.5389.3.p1"; gene_id "MSTRG.5389";
scaf_00014	transdecoder	exon	7964801	7964936	.	+	.	transcript_id "MSTRG.5389.3.p1"; gene_id "MSTRG.5389";
scaf_00014	transdecoder	exon	7966390	7966471	.	+	.	transcript_id "MSTRG.5389.3.p1"; gene_id "MSTRG.5389";
scaf_00014	transdecoder	exon	7969212	7969326	.	+	.	transcript_id "MSTRG.5389.3.p1"; gene_id "MSTRG.5389";
scaf_00014	transdecoder	exon	7970653	7970760	.	+	.	transcript_id "MSTRG.5389.3.p1"; gene_id "MSTRG.5389";
scaf_00014	transdecoder	exon	7971829	7971905	.	+	.	transcript_id "MSTRG.5389.3.p1"; gene_id "MSTRG.5389";
scaf_00014	transdecoder	exon	7973690	7974671	.	+	.	transcript_id "MSTRG.5389.3.p1"; gene_id "MSTRG.5389";
scaf_00014	transdecoder	CDS	7924387	7924665	.	+	0	transcript_id "MSTRG.5389.3.p1"; gene_id "MSTRG.5389";
scaf_00014	transdecoder	CDS	7927800	7927911	.	+	0	transcript_id "MSTRG.5389.3.p1"; gene_id "MSTRG.5389";
scaf_00014	transdecoder	CDS	7928610	7928784	.	+	2	transcript_id "MSTRG.5389.3.p1"; gene_id "MSTRG.5389";
scaf_00014	transdecoder	CDS	7933367	7933513	.	+	1	transcript_id "MSTRG.5389.3.p1"; gene_id "MSTRG.5389";
scaf_00014	transdecoder	CDS	7939471	7939561	.	+	1	transcript_id "MSTRG.5389.3.p1"; gene_id "MSTRG.5389";
scaf_00014	transdecoder	CDS	7940553	7940648	.	+	0	transcript_id "MSTRG.5389.3.p1"; gene_id "MSTRG.5389";
scaf_00014	transdecoder	CDS	7941227	7941429	.	+	0	transcript_id "MSTRG.5389.3.p1"; gene_id "MSTRG.5389";
scaf_00014	transdecoder	CDS	7953164	7953238	.	+	1	transcript_id "MSTRG.5389.3.p1"; gene_id "MSTRG.5389";
scaf_00014	transdecoder	CDS	7957543	7957594	.	+	1	transcript_id "MSTRG.5389.3.p1"; gene_id "MSTRG.5389";
scaf_00014	transdecoder	CDS	7960203	7960324	.	+	0	transcript_id "MSTRG.5389.3.p1"; gene_id "MSTRG.5389";
scaf_00014	transdecoder	CDS	7963280	7963463	.	+	1	transcript_id "MSTRG.5389.3.p1"; gene_id "MSTRG.5389";
scaf_00014	transdecoder	CDS	7964801	7964936	.	+	0	transcript_id "MSTRG.5389.3.p1"; gene_id "MSTRG.5389";
scaf_00014	transdecoder	CDS	7966390	7966471	.	+	2	transcript_id "MSTRG.5389.3.p1"; gene_id "MSTRG.5389";
scaf_00014	transdecoder	CDS	7969212	7969326	.	+	1	transcript_id "MSTRG.5389.3.p1"; gene_id "MSTRG.5389";
scaf_00014	transdecoder	CDS	7970653	7970760	.	+	0	transcript_id "MSTRG.5389.3.p1"; gene_id "MSTRG.5389";
scaf_00014	transdecoder	CDS	7971829	7971905	.	+	0	transcript_id "MSTRG.5389.3.p1"; gene_id "MSTRG.5389";
scaf_00014	transdecoder	CDS	7973690	7973798	.	+	1	transcript_id "MSTRG.5389.3.p1"; gene_id "MSTRG.5389";
scaf_00014	transdecoder	exon	7923174	7923333	.	+	.	transcript_id "MSTRG.5389.1.p1"; gene_id "MSTRG.5389";
scaf_00014	transdecoder	exon	7923919	7924665	.	+	.	transcript_id "MSTRG.5389.1.p1"; gene_id "MSTRG.5389";
scaf_00014	transdecoder	exon	7927800	7927911	.	+	.	transcript_id "MSTRG.5389.1.p1"; gene_id "MSTRG.5389";
scaf_00014	transdecoder	exon	7928610	7928784	.	+	.	transcript_id "MSTRG.5389.1.p1"; gene_id "MSTRG.5389";
scaf_00014	transdecoder	exon	7933367	7933513	.	+	.	transcript_id "MSTRG.5389.1.p1"; gene_id "MSTRG.5389";
scaf_00014	transdecoder	exon	7939471	7939561	.	+	.	transcript_id "MSTRG.5389.1.p1"; gene_id "MSTRG.5389";
scaf_00014	transdecoder	exon	7940553	7940648	.	+	.	transcript_id "MSTRG.5389.1.p1"; gene_id "MSTRG.5389";
scaf_00014	transdecoder	exon	7941227	7941429	.	+	.	transcript_id "MSTRG.5389.1.p1"; gene_id "MSTRG.5389";
scaf_00014	transdecoder	exon	7953164	7953238	.	+	.	transcript_id "MSTRG.5389.1.p1"; gene_id "MSTRG.5389";
scaf_00014	transdecoder	exon	7957543	7957594	.	+	.	transcript_id "MSTRG.5389.1.p1"; gene_id "MSTRG.5389";
scaf_00014	transdecoder	exon	7960206	7960324	.	+	.	transcript_id "MSTRG.5389.1.p1"; gene_id "MSTRG.5389";
scaf_00014	transdecoder	exon	7963280	7963463	.	+	.	transcript_id "MSTRG.5389.1.p1"; gene_id "MSTRG.5389";
scaf_00014	transdecoder	exon	7964801	7964936	.	+	.	transcript_id "MSTRG.5389.1.p1"; gene_id "MSTRG.5389";
scaf_00014	transdecoder	exon	7966390	7966471	.	+	.	transcript_id "MSTRG.5389.1.p1"; gene_id "MSTRG.5389";
scaf_00014	transdecoder	exon	7969212	7969326	.	+	.	transcript_id "MSTRG.5389.1.p1"; gene_id "MSTRG.5389";
scaf_00014	transdecoder	exon	7970653	7970760	.	+	.	transcript_id "MSTRG.5389.1.p1"; gene_id "MSTRG.5389";
scaf_00014	transdecoder	exon	7971829	7971905	.	+	.	transcript_id "MSTRG.5389.1.p1"; gene_id "MSTRG.5389";
scaf_00014	transdecoder	exon	7973690	7975564	.	+	.	transcript_id "MSTRG.5389.1.p1"; gene_id "MSTRG.5389";
scaf_00014	transdecoder	CDS	7924387	7924665	.	+	0	transcript_id "MSTRG.5389.1.p1"; gene_id "MSTRG.5389";
scaf_00014	transdecoder	CDS	7927800	7927911	.	+	0	transcript_id "MSTRG.5389.1.p1"; gene_id "MSTRG.5389";
scaf_00014	transdecoder	CDS	7928610	7928784	.	+	2	transcript_id "MSTRG.5389.1.p1"; gene_id "MSTRG.5389";
scaf_00014	transdecoder	CDS	7933367	7933513	.	+	1	transcript_id "MSTRG.5389.1.p1"; gene_id "MSTRG.5389";
scaf_00014	transdecoder	CDS	7939471	7939561	.	+	1	transcript_id "MSTRG.5389.1.p1"; gene_id "MSTRG.5389";
scaf_00014	transdecoder	CDS	7940553	7940648	.	+	0	transcript_id "MSTRG.5389.1.p1"; gene_id "MSTRG.5389";
scaf_00014	transdecoder	CDS	7941227	7941429	.	+	0	transcript_id "MSTRG.5389.1.p1"; gene_id "MSTRG.5389";
scaf_00014	transdecoder	CDS	7953164	7953238	.	+	1	transcript_id "MSTRG.5389.1.p1"; gene_id "MSTRG.5389";
scaf_00014	transdecoder	CDS	7957543	7957594	.	+	1	transcript_id "MSTRG.5389.1.p1"; gene_id "MSTRG.5389";
scaf_00014	transdecoder	CDS	7960206	7960324	.	+	0	transcript_id "MSTRG.5389.1.p1"; gene_id "MSTRG.5389";
scaf_00014	transdecoder	CDS	7963280	7963463	.	+	1	transcript_id "MSTRG.5389.1.p1"; gene_id "MSTRG.5389";
scaf_00014	transdecoder	CDS	7964801	7964936	.	+	0	transcript_id "MSTRG.5389.1.p1"; gene_id "MSTRG.5389";
scaf_00014	transdecoder	CDS	7966390	7966471	.	+	2	transcript_id "MSTRG.5389.1.p1"; gene_id "MSTRG.5389";
scaf_00014	transdecoder	CDS	7969212	7969326	.	+	1	transcript_id "MSTRG.5389.1.p1"; gene_id "MSTRG.5389";
scaf_00014	transdecoder	CDS	7970653	7970760	.	+	0	transcript_id "MSTRG.5389.1.p1"; gene_id "MSTRG.5389";
scaf_00014	transdecoder	CDS	7971829	7971905	.	+	0	transcript_id "MSTRG.5389.1.p1"; gene_id "MSTRG.5389";
scaf_00014	transdecoder	CDS	7973690	7973798	.	+	1	transcript_id "MSTRG.5389.1.p1"; gene_id "MSTRG.5389";
scaf_00014	transdecoder	exon	7923181	7923333	.	+	.	transcript_id "MSTRG.5389.4.p1"; gene_id "MSTRG.5389";
scaf_00014	transdecoder	exon	7924191	7924665	.	+	.	transcript_id "MSTRG.5389.4.p1"; gene_id "MSTRG.5389";
scaf_00014	transdecoder	exon	7927800	7927911	.	+	.	transcript_id "MSTRG.5389.4.p1"; gene_id "MSTRG.5389";
scaf_00014	transdecoder	exon	7928610	7928784	.	+	.	transcript_id "MSTRG.5389.4.p1"; gene_id "MSTRG.5389";
scaf_00014	transdecoder	exon	7933367	7933513	.	+	.	transcript_id "MSTRG.5389.4.p1"; gene_id "MSTRG.5389";
scaf_00014	transdecoder	exon	7939471	7939561	.	+	.	transcript_id "MSTRG.5389.4.p1"; gene_id "MSTRG.5389";
scaf_00014	transdecoder	exon	7940553	7940648	.	+	.	transcript_id "MSTRG.5389.4.p1"; gene_id "MSTRG.5389";
scaf_00014	transdecoder	exon	7941227	7941429	.	+	.	transcript_id "MSTRG.5389.4.p1"; gene_id "MSTRG.5389";
scaf_00014	transdecoder	exon	7953164	7953238	.	+	.	transcript_id "MSTRG.5389.4.p1"; gene_id "MSTRG.5389";
scaf_00014	transdecoder	exon	7957543	7957594	.	+	.	transcript_id "MSTRG.5389.4.p1"; gene_id "MSTRG.5389";
scaf_00014	transdecoder	exon	7960206	7960324	.	+	.	transcript_id "MSTRG.5389.4.p1"; gene_id "MSTRG.5389";
scaf_00014	transdecoder	exon	7963280	7963463	.	+	.	transcript_id "MSTRG.5389.4.p1"; gene_id "MSTRG.5389";
scaf_00014	transdecoder	exon	7964801	7964936	.	+	.	transcript_id "MSTRG.5389.4.p1"; gene_id "MSTRG.5389";
scaf_00014	transdecoder	exon	7966390	7966471	.	+	.	transcript_id "MSTRG.5389.4.p1"; gene_id "MSTRG.5389";
scaf_00014	transdecoder	exon	7969212	7969326	.	+	.	transcript_id "MSTRG.5389.4.p1"; gene_id "MSTRG.5389";
scaf_00014	transdecoder	exon	7970653	7970760	.	+	.	transcript_id "MSTRG.5389.4.p1"; gene_id "MSTRG.5389";
scaf_00014	transdecoder	exon	7971829	7971905	.	+	.	transcript_id "MSTRG.5389.4.p1"; gene_id "MSTRG.5389";
scaf_00014	transdecoder	exon	7973690	7975796	.	+	.	transcript_id "MSTRG.5389.4.p1"; gene_id "MSTRG.5389";
scaf_00014	transdecoder	CDS	7924387	7924665	.	+	0	transcript_id "MSTRG.5389.4.p1"; gene_id "MSTRG.5389";
scaf_00014	transdecoder	CDS	7927800	7927911	.	+	0	transcript_id "MSTRG.5389.4.p1"; gene_id "MSTRG.5389";
scaf_00014	transdecoder	CDS	7928610	7928784	.	+	2	transcript_id "MSTRG.5389.4.p1"; gene_id "MSTRG.5389";
scaf_00014	transdecoder	CDS	7933367	7933513	.	+	1	transcript_id "MSTRG.5389.4.p1"; gene_id "MSTRG.5389";
scaf_00014	transdecoder	CDS	7939471	7939561	.	+	1	transcript_id "MSTRG.5389.4.p1"; gene_id "MSTRG.5389";
scaf_00014	transdecoder	CDS	7940553	7940648	.	+	0	transcript_id "MSTRG.5389.4.p1"; gene_id "MSTRG.5389";
scaf_00014	transdecoder	CDS	7941227	7941429	.	+	0	transcript_id "MSTRG.5389.4.p1"; gene_id "MSTRG.5389";
scaf_00014	transdecoder	CDS	7953164	7953238	.	+	1	transcript_id "MSTRG.5389.4.p1"; gene_id "MSTRG.5389";
scaf_00014	transdecoder	CDS	7957543	7957594	.	+	1	transcript_id "MSTRG.5389.4.p1"; gene_id "MSTRG.5389";
scaf_00014	transdecoder	CDS	7960206	7960324	.	+	0	transcript_id "MSTRG.5389.4.p1"; gene_id "MSTRG.5389";
scaf_00014	transdecoder	CDS	7963280	7963463	.	+	1	transcript_id "MSTRG.5389.4.p1"; gene_id "MSTRG.5389";
scaf_00014	transdecoder	CDS	7964801	7964936	.	+	0	transcript_id "MSTRG.5389.4.p1"; gene_id "MSTRG.5389";
scaf_00014	transdecoder	CDS	7966390	7966471	.	+	2	transcript_id "MSTRG.5389.4.p1"; gene_id "MSTRG.5389";
scaf_00014	transdecoder	CDS	7969212	7969326	.	+	1	transcript_id "MSTRG.5389.4.p1"; gene_id "MSTRG.5389";
scaf_00014	transdecoder	CDS	7970653	7970760	.	+	0	transcript_id "MSTRG.5389.4.p1"; gene_id "MSTRG.5389";
scaf_00014	transdecoder	CDS	7971829	7971905	.	+	0	transcript_id "MSTRG.5389.4.p1"; gene_id "MSTRG.5389";
scaf_00014	transdecoder	CDS	7973690	7973798	.	+	1	transcript_id "MSTRG.5389.4.p1"; gene_id "MSTRG.5389";
scaf_00014	transdecoder	exon	7924387	7924665	.	+	.	transcript_id "PMZ_0000721-RA.p1"; gene_id "MSTRG.5389";
scaf_00014	transdecoder	exon	7927800	7927918	.	+	.	transcript_id "PMZ_0000721-RA.p1"; gene_id "MSTRG.5389";
scaf_00014	transdecoder	exon	7928704	7928784	.	+	.	transcript_id "PMZ_0000721-RA.p1"; gene_id "MSTRG.5389";
scaf_00014	transdecoder	exon	7933367	7933532	.	+	.	transcript_id "PMZ_0000721-RA.p1"; gene_id "MSTRG.5389";
scaf_00014	transdecoder	CDS	7924387	7924665	.	+	0	transcript_id "PMZ_0000721-RA.p1"; gene_id "MSTRG.5389";
scaf_00014	transdecoder	CDS	7927800	7927918	.	+	0	transcript_id "PMZ_0000721-RA.p1"; gene_id "MSTRG.5389";
scaf_00014	transdecoder	CDS	7928704	7928784	.	+	1	transcript_id "PMZ_0000721-RA.p1"; gene_id "MSTRG.5389";
scaf_00014	transdecoder	CDS	7933367	7933532	.	+	1	transcript_id "PMZ_0000721-RA.p1"; gene_id "MSTRG.5389";
scaf_00014	transdecoder	exon	7939457	7939561	.	+	.	transcript_id "PMZ_0029236-RA.p1"; gene_id "MSTRG.5389";
scaf_00014	transdecoder	exon	7940553	7940648	.	+	.	transcript_id "PMZ_0029236-RA.p1"; gene_id "MSTRG.5389";
scaf_00014	transdecoder	exon	7941227	7941429	.	+	.	transcript_id "PMZ_0029236-RA.p1"; gene_id "MSTRG.5389";
scaf_00014	transdecoder	exon	7953164	7953242	.	+	.	transcript_id "PMZ_0029236-RA.p1"; gene_id "MSTRG.5389";
scaf_00014	transdecoder	CDS	7939457	7939561	.	+	0	transcript_id "PMZ_0029236-RA.p1"; gene_id "MSTRG.5389";
scaf_00014	transdecoder	CDS	7940553	7940648	.	+	0	transcript_id "PMZ_0029236-RA.p1"; gene_id "MSTRG.5389";
scaf_00014	transdecoder	CDS	7941227	7941429	.	+	0	transcript_id "PMZ_0029236-RA.p1"; gene_id "MSTRG.5389";
scaf_00014	transdecoder	CDS	7953164	7953242	.	+	1	transcript_id "PMZ_0029236-RA.p1"; gene_id "MSTRG.5389";
scaf_00014	transdecoder	exon	7957540	7957594	.	+	.	transcript_id "PMZ_0000720-RA.p1"; gene_id "MSTRG.5389";
scaf_00014	transdecoder	exon	7960206	7960324	.	+	.	transcript_id "PMZ_0000720-RA.p1"; gene_id "MSTRG.5389";
scaf_00014	transdecoder	exon	7963280	7963367	.	+	.	transcript_id "PMZ_0000720-RA.p1"; gene_id "MSTRG.5389";
scaf_00014	transdecoder	exon	7964801	7964936	.	+	.	transcript_id "PMZ_0000720-RA.p1"; gene_id "MSTRG.5389";
scaf_00014	transdecoder	exon	7966390	7966418	.	+	.	transcript_id "PMZ_0000720-RA.p1"; gene_id "MSTRG.5389";
scaf_00014	transdecoder	exon	7971829	7971905	.	+	.	transcript_id "PMZ_0000720-RA.p1"; gene_id "MSTRG.5389";
scaf_00014	transdecoder	exon	7973690	7974671	.	+	.	transcript_id "PMZ_0000720-RA.p1"; gene_id "MSTRG.5389";
scaf_00014	transdecoder	CDS	7957541	7957594	.	+	0	transcript_id "PMZ_0000720-RA.p1"; gene_id "MSTRG.5389";
scaf_00014	transdecoder	CDS	7960206	7960324	.	+	0	transcript_id "PMZ_0000720-RA.p1"; gene_id "MSTRG.5389";
scaf_00014	transdecoder	CDS	7963280	7963367	.	+	1	transcript_id "PMZ_0000720-RA.p1"; gene_id "MSTRG.5389";
scaf_00014	transdecoder	CDS	7964801	7964936	.	+	0	transcript_id "PMZ_0000720-RA.p1"; gene_id "MSTRG.5389";
scaf_00014	transdecoder	CDS	7966390	7966418	.	+	2	transcript_id "PMZ_0000720-RA.p1"; gene_id "MSTRG.5389";
scaf_00014	transdecoder	CDS	7971829	7971905	.	+	0	transcript_id "PMZ_0000720-RA.p1"; gene_id "MSTRG.5389";
scaf_00014	transdecoder	CDS	7973690	7973798	.	+	1	transcript_id "PMZ_0000720-RA.p1"; gene_id "MSTRG.5389";
scaf_00014	transdecoder	exon	7981026	7981332	.	+	.	transcript_id "PMZ_0041918-RA.p1"; gene_id "MSTRG.5390";
scaf_00014	transdecoder	exon	7981882	7981984	.	+	.	transcript_id "PMZ_0041918-RA.p1"; gene_id "MSTRG.5390";
scaf_00014	transdecoder	exon	7982721	7982912	.	+	.	transcript_id "PMZ_0041918-RA.p1"; gene_id "MSTRG.5390";
scaf_00014	transdecoder	exon	7983740	7983814	.	+	.	transcript_id "PMZ_0041918-RA.p1"; gene_id "MSTRG.5390";
scaf_00014	transdecoder	exon	7984588	7984692	.	+	.	transcript_id "PMZ_0041918-RA.p1"; gene_id "MSTRG.5390";
scaf_00014	transdecoder	exon	7986280	7986438	.	+	.	transcript_id "PMZ_0041918-RA.p1"; gene_id "MSTRG.5390";
scaf_00014	transdecoder	exon	7988400	7989375	.	+	.	transcript_id "PMZ_0041918-RA.p1"; gene_id "MSTRG.5390";
scaf_00014	transdecoder	CDS	7981886	7981984	.	+	0	transcript_id "PMZ_0041918-RA.p1"; gene_id "MSTRG.5390";
scaf_00014	transdecoder	CDS	7982721	7982912	.	+	0	transcript_id "PMZ_0041918-RA.p1"; gene_id "MSTRG.5390";
scaf_00014	transdecoder	CDS	7983740	7983814	.	+	0	transcript_id "PMZ_0041918-RA.p1"; gene_id "MSTRG.5390";
scaf_00014	transdecoder	CDS	7984588	7984692	.	+	0	transcript_id "PMZ_0041918-RA.p1"; gene_id "MSTRG.5390";
scaf_00014	transdecoder	CDS	7986280	7986438	.	+	0	transcript_id "PMZ_0041918-RA.p1"; gene_id "MSTRG.5390";
scaf_00014	transdecoder	CDS	7988400	7988492	.	+	0	transcript_id "PMZ_0041918-RA.p1"; gene_id "MSTRG.5390";
scaf_00014	transdecoder	exon	7981026	7981332	.	+	.	transcript_id "MSTRG.5390.1.p1"; gene_id "MSTRG.5390";
scaf_00014	transdecoder	exon	7981882	7981984	.	+	.	transcript_id "MSTRG.5390.1.p1"; gene_id "MSTRG.5390";
scaf_00014	transdecoder	exon	7982721	7982912	.	+	.	transcript_id "MSTRG.5390.1.p1"; gene_id "MSTRG.5390";
scaf_00014	transdecoder	exon	7983740	7983814	.	+	.	transcript_id "MSTRG.5390.1.p1"; gene_id "MSTRG.5390";
scaf_00014	transdecoder	exon	7984588	7984692	.	+	.	transcript_id "MSTRG.5390.1.p1"; gene_id "MSTRG.5390";
scaf_00014	transdecoder	exon	7986280	7986438	.	+	.	transcript_id "MSTRG.5390.1.p1"; gene_id "MSTRG.5390";
scaf_00014	transdecoder	exon	7988400	7988486	.	+	.	transcript_id "MSTRG.5390.1.p1"; gene_id "MSTRG.5390";
scaf_00014	transdecoder	exon	7992416	7993116	.	+	.	transcript_id "MSTRG.5390.1.p1"; gene_id "MSTRG.5390";
scaf_00014	transdecoder	CDS	7981886	7981984	.	+	0	transcript_id "MSTRG.5390.1.p1"; gene_id "MSTRG.5390";
scaf_00014	transdecoder	CDS	7982721	7982912	.	+	0	transcript_id "MSTRG.5390.1.p1"; gene_id "MSTRG.5390";
scaf_00014	transdecoder	CDS	7983740	7983814	.	+	0	transcript_id "MSTRG.5390.1.p1"; gene_id "MSTRG.5390";
scaf_00014	transdecoder	CDS	7984588	7984692	.	+	0	transcript_id "MSTRG.5390.1.p1"; gene_id "MSTRG.5390";
scaf_00014	transdecoder	CDS	7986280	7986438	.	+	0	transcript_id "MSTRG.5390.1.p1"; gene_id "MSTRG.5390";
scaf_00014	transdecoder	CDS	7988400	7988486	.	+	0	transcript_id "MSTRG.5390.1.p1"; gene_id "MSTRG.5390";
scaf_00014	transdecoder	CDS	7992416	7992478	.	+	0	transcript_id "MSTRG.5390.1.p1"; gene_id "MSTRG.5390";
scaf_00014	transdecoder	exon	7981026	7981332	.	+	.	transcript_id "MSTRG.5390.2.p1"; gene_id "MSTRG.5390";
scaf_00014	transdecoder	exon	7981882	7981984	.	+	.	transcript_id "MSTRG.5390.2.p1"; gene_id "MSTRG.5390";
scaf_00014	transdecoder	exon	7983740	7983814	.	+	.	transcript_id "MSTRG.5390.2.p1"; gene_id "MSTRG.5390";
scaf_00014	transdecoder	exon	7984588	7984692	.	+	.	transcript_id "MSTRG.5390.2.p1"; gene_id "MSTRG.5390";
scaf_00014	transdecoder	exon	7986280	7986438	.	+	.	transcript_id "MSTRG.5390.2.p1"; gene_id "MSTRG.5390";
scaf_00014	transdecoder	exon	7988400	7988486	.	+	.	transcript_id "MSTRG.5390.2.p1"; gene_id "MSTRG.5390";
scaf_00014	transdecoder	exon	7992416	7993120	.	+	.	transcript_id "MSTRG.5390.2.p1"; gene_id "MSTRG.5390";
scaf_00014	transdecoder	CDS	7981886	7981984	.	+	0	transcript_id "MSTRG.5390.2.p1"; gene_id "MSTRG.5390";
scaf_00014	transdecoder	CDS	7983740	7983814	.	+	0	transcript_id "MSTRG.5390.2.p1"; gene_id "MSTRG.5390";
scaf_00014	transdecoder	CDS	7984588	7984692	.	+	0	transcript_id "MSTRG.5390.2.p1"; gene_id "MSTRG.5390";
scaf_00014	transdecoder	CDS	7986280	7986438	.	+	0	transcript_id "MSTRG.5390.2.p1"; gene_id "MSTRG.5390";
scaf_00014	transdecoder	CDS	7988400	7988486	.	+	0	transcript_id "MSTRG.5390.2.p1"; gene_id "MSTRG.5390";
scaf_00014	transdecoder	CDS	7992416	7992478	.	+	0	transcript_id "MSTRG.5390.2.p1"; gene_id "MSTRG.5390";
scaf_00014	transdecoder	exon	7998192	7998569	.	+	.	transcript_id "MSTRG.5392.1.p2"; gene_id "MSTRG.5392";
scaf_00014	transdecoder	exon	8028720	8028799	.	+	.	transcript_id "MSTRG.5392.1.p2"; gene_id "MSTRG.5392";
scaf_00014	transdecoder	exon	8051540	8051731	.	+	.	transcript_id "MSTRG.5392.1.p2"; gene_id "MSTRG.5392";
scaf_00014	transdecoder	exon	8053995	8054069	.	+	.	transcript_id "MSTRG.5392.1.p2"; gene_id "MSTRG.5392";
scaf_00014	transdecoder	exon	8058964	8059065	.	+	.	transcript_id "MSTRG.5392.1.p2"; gene_id "MSTRG.5392";
scaf_00014	transdecoder	exon	8062570	8062704	.	+	.	transcript_id "MSTRG.5392.1.p2"; gene_id "MSTRG.5392";
scaf_00014	transdecoder	exon	8065609	8065692	.	+	.	transcript_id "MSTRG.5392.1.p2"; gene_id "MSTRG.5392";
scaf_00014	transdecoder	exon	8066658	8069819	.	+	.	transcript_id "MSTRG.5392.1.p2"; gene_id "MSTRG.5392";
scaf_00014	transdecoder	CDS	8028737	8028799	.	+	0	transcript_id "MSTRG.5392.1.p2"; gene_id "MSTRG.5392";
scaf_00014	transdecoder	CDS	8051540	8051731	.	+	0	transcript_id "MSTRG.5392.1.p2"; gene_id "MSTRG.5392";
scaf_00014	transdecoder	CDS	8053995	8054069	.	+	0	transcript_id "MSTRG.5392.1.p2"; gene_id "MSTRG.5392";
scaf_00014	transdecoder	CDS	8058964	8059065	.	+	0	transcript_id "MSTRG.5392.1.p2"; gene_id "MSTRG.5392";
scaf_00014	transdecoder	CDS	8062570	8062704	.	+	0	transcript_id "MSTRG.5392.1.p2"; gene_id "MSTRG.5392";
scaf_00014	transdecoder	CDS	8065609	8065692	.	+	0	transcript_id "MSTRG.5392.1.p2"; gene_id "MSTRG.5392";
scaf_00014	transdecoder	CDS	8066658	8066726	.	+	0	transcript_id "MSTRG.5392.1.p2"; gene_id "MSTRG.5392";
scaf_00014	transdecoder	exon	7998313	7998569	.	+	.	transcript_id "MSTRG.5392.2.p2"; gene_id "MSTRG.5392";
scaf_00014	transdecoder	exon	8028720	8028799	.	+	.	transcript_id "MSTRG.5392.2.p2"; gene_id "MSTRG.5392";
scaf_00014	transdecoder	exon	8051540	8051731	.	+	.	transcript_id "MSTRG.5392.2.p2"; gene_id "MSTRG.5392";
scaf_00014	transdecoder	exon	8053995	8054069	.	+	.	transcript_id "MSTRG.5392.2.p2"; gene_id "MSTRG.5392";
scaf_00014	transdecoder	exon	8058964	8059065	.	+	.	transcript_id "MSTRG.5392.2.p2"; gene_id "MSTRG.5392";
scaf_00014	transdecoder	exon	8065609	8065692	.	+	.	transcript_id "MSTRG.5392.2.p2"; gene_id "MSTRG.5392";
scaf_00014	transdecoder	exon	8066658	8069819	.	+	.	transcript_id "MSTRG.5392.2.p2"; gene_id "MSTRG.5392";
scaf_00014	transdecoder	CDS	8028737	8028799	.	+	0	transcript_id "MSTRG.5392.2.p2"; gene_id "MSTRG.5392";
scaf_00014	transdecoder	CDS	8051540	8051731	.	+	0	transcript_id "MSTRG.5392.2.p2"; gene_id "MSTRG.5392";
scaf_00014	transdecoder	CDS	8053995	8054069	.	+	0	transcript_id "MSTRG.5392.2.p2"; gene_id "MSTRG.5392";
scaf_00014	transdecoder	CDS	8058964	8059065	.	+	0	transcript_id "MSTRG.5392.2.p2"; gene_id "MSTRG.5392";
scaf_00014	transdecoder	CDS	8065609	8065692	.	+	0	transcript_id "MSTRG.5392.2.p2"; gene_id "MSTRG.5392";
scaf_00014	transdecoder	CDS	8066658	8066726	.	+	0	transcript_id "MSTRG.5392.2.p2"; gene_id "MSTRG.5392";
scaf_00014	transdecoder	exon	8028399	8028799	.	+	.	transcript_id "PMZ_0041919-RA.p1"; gene_id "MSTRG.5392";
scaf_00014	transdecoder	exon	8038802	8038912	.	+	.	transcript_id "PMZ_0041919-RA.p1"; gene_id "MSTRG.5392";
scaf_00014	transdecoder	CDS	8028401	8028799	.	+	0	transcript_id "PMZ_0041919-RA.p1"; gene_id "MSTRG.5392";
scaf_00014	transdecoder	CDS	8038802	8038912	.	+	0	transcript_id "PMZ_0041919-RA.p1"; gene_id "MSTRG.5392";
scaf_00014	transdecoder	exon	8050512	8050619	.	+	.	transcript_id "PMZ_0000716-RA.p1"; gene_id "MSTRG.5392";
scaf_00014	transdecoder	exon	8051540	8051731	.	+	.	transcript_id "PMZ_0000716-RA.p1"; gene_id "MSTRG.5392";
scaf_00014	transdecoder	exon	8053995	8054069	.	+	.	transcript_id "PMZ_0000716-RA.p1"; gene_id "MSTRG.5392";
scaf_00014	transdecoder	exon	8058964	8059065	.	+	.	transcript_id "PMZ_0000716-RA.p1"; gene_id "MSTRG.5392";
scaf_00014	transdecoder	exon	8062570	8062704	.	+	.	transcript_id "PMZ_0000716-RA.p1"; gene_id "MSTRG.5392";
scaf_00014	transdecoder	exon	8066658	8067089	.	+	.	transcript_id "PMZ_0000716-RA.p1"; gene_id "MSTRG.5392";
scaf_00014	transdecoder	CDS	8050512	8050619	.	+	0	transcript_id "PMZ_0000716-RA.p1"; gene_id "MSTRG.5392";
scaf_00014	transdecoder	CDS	8051540	8051731	.	+	0	transcript_id "PMZ_0000716-RA.p1"; gene_id "MSTRG.5392";
scaf_00014	transdecoder	CDS	8053995	8054069	.	+	0	transcript_id "PMZ_0000716-RA.p1"; gene_id "MSTRG.5392";
scaf_00014	transdecoder	CDS	8058964	8059065	.	+	0	transcript_id "PMZ_0000716-RA.p1"; gene_id "MSTRG.5392";
scaf_00014	transdecoder	CDS	8062570	8062704	.	+	0	transcript_id "PMZ_0000716-RA.p1"; gene_id "MSTRG.5392";
scaf_00014	transdecoder	CDS	8066658	8066726	.	+	0	transcript_id "PMZ_0000716-RA.p1"; gene_id "MSTRG.5392";
scaf_00014	transdecoder	exon	8104077	8104996	.	-	.	transcript_id "PMZ_0000715-RA.p1"; gene_id "MSTRG.5397";
scaf_00014	transdecoder	exon	8105653	8105776	.	-	.	transcript_id "PMZ_0000715-RA.p1"; gene_id "MSTRG.5397";
scaf_00014	transdecoder	exon	8105902	8105941	.	-	.	transcript_id "PMZ_0000715-RA.p1"; gene_id "MSTRG.5397";
scaf_00014	transdecoder	exon	8106895	8107035	.	-	.	transcript_id "PMZ_0000715-RA.p1"; gene_id "MSTRG.5397";
scaf_00014	transdecoder	exon	8108242	8108340	.	-	.	transcript_id "PMZ_0000715-RA.p1"; gene_id "MSTRG.5397";
scaf_00014	transdecoder	exon	8109988	8110113	.	-	.	transcript_id "PMZ_0000715-RA.p1"; gene_id "MSTRG.5397";
scaf_00014	transdecoder	exon	8111639	8111679	.	-	.	transcript_id "PMZ_0000715-RA.p1"; gene_id "MSTRG.5397";
scaf_00014	transdecoder	exon	8111909	8112013	.	-	.	transcript_id "PMZ_0000715-RA.p1"; gene_id "MSTRG.5397";
scaf_00014	transdecoder	exon	8112646	8112823	.	-	.	transcript_id "PMZ_0000715-RA.p1"; gene_id "MSTRG.5397";
scaf_00014	transdecoder	exon	8113612	8113643	.	-	.	transcript_id "PMZ_0000715-RA.p1"; gene_id "MSTRG.5397";
scaf_00014	transdecoder	exon	8114542	8114651	.	-	.	transcript_id "PMZ_0000715-RA.p1"; gene_id "MSTRG.5397";
scaf_00014	transdecoder	exon	8115154	8115223	.	-	.	transcript_id "PMZ_0000715-RA.p1"; gene_id "MSTRG.5397";
scaf_00014	transdecoder	exon	8116025	8116203	.	-	.	transcript_id "PMZ_0000715-RA.p1"; gene_id "MSTRG.5397";
scaf_00014	transdecoder	exon	8117533	8117716	.	-	.	transcript_id "PMZ_0000715-RA.p1"; gene_id "MSTRG.5397";
scaf_00014	transdecoder	exon	8118253	8118436	.	-	.	transcript_id "PMZ_0000715-RA.p1"; gene_id "MSTRG.5397";
scaf_00014	transdecoder	exon	8122330	8122571	.	-	.	transcript_id "PMZ_0000715-RA.p1"; gene_id "MSTRG.5397";
scaf_00014	transdecoder	exon	8123431	8123605	.	-	.	transcript_id "PMZ_0000715-RA.p1"; gene_id "MSTRG.5397";
scaf_00014	transdecoder	exon	8124556	8124881	.	-	.	transcript_id "PMZ_0000715-RA.p1"; gene_id "MSTRG.5397";
scaf_00014	transdecoder	exon	8125090	8125133	.	-	.	transcript_id "PMZ_0000715-RA.p1"; gene_id "MSTRG.5397";
scaf_00014	transdecoder	exon	8125416	8125566	.	-	.	transcript_id "PMZ_0000715-RA.p1"; gene_id "MSTRG.5397";
scaf_00014	transdecoder	exon	8126073	8126201	.	-	.	transcript_id "PMZ_0000715-RA.p1"; gene_id "MSTRG.5397";
scaf_00014	transdecoder	exon	8128276	8128432	.	-	.	transcript_id "PMZ_0000715-RA.p1"; gene_id "MSTRG.5397";
scaf_00014	transdecoder	exon	8130893	8131132	.	-	.	transcript_id "PMZ_0000715-RA.p1"; gene_id "MSTRG.5397";
scaf_00014	transdecoder	exon	8131497	8131682	.	-	.	transcript_id "PMZ_0000715-RA.p1"; gene_id "MSTRG.5397";
scaf_00014	transdecoder	exon	8132376	8132486	.	-	.	transcript_id "PMZ_0000715-RA.p1"; gene_id "MSTRG.5397";
scaf_00014	transdecoder	exon	8133043	8133181	.	-	.	transcript_id "PMZ_0000715-RA.p1"; gene_id "MSTRG.5397";
scaf_00014	transdecoder	exon	8133713	8133864	.	-	.	transcript_id "PMZ_0000715-RA.p1"; gene_id "MSTRG.5397";
scaf_00014	transdecoder	exon	8134028	8134128	.	-	.	transcript_id "PMZ_0000715-RA.p1"; gene_id "MSTRG.5397";
scaf_00014	transdecoder	exon	8134254	8134303	.	-	.	transcript_id "PMZ_0000715-RA.p1"; gene_id "MSTRG.5397";
scaf_00014	transdecoder	exon	8134768	8135023	.	-	.	transcript_id "PMZ_0000715-RA.p1"; gene_id "MSTRG.5397";
scaf_00014	transdecoder	exon	8139303	8139429	.	-	.	transcript_id "PMZ_0000715-RA.p1"; gene_id "MSTRG.5397";
scaf_00014	transdecoder	exon	8141721	8141815	.	-	.	transcript_id "PMZ_0000715-RA.p1"; gene_id "MSTRG.5397";
scaf_00014	transdecoder	exon	8142482	8142646	.	-	.	transcript_id "PMZ_0000715-RA.p1"; gene_id "MSTRG.5397";
scaf_00014	transdecoder	exon	8143260	8143397	.	-	.	transcript_id "PMZ_0000715-RA.p1"; gene_id "MSTRG.5397";
scaf_00014	transdecoder	exon	8144391	8144460	.	-	.	transcript_id "PMZ_0000715-RA.p1"; gene_id "MSTRG.5397";
scaf_00014	transdecoder	exon	8144643	8144747	.	-	.	transcript_id "PMZ_0000715-RA.p1"; gene_id "MSTRG.5397";
scaf_00014	transdecoder	exon	8145367	8145505	.	-	.	transcript_id "PMZ_0000715-RA.p1"; gene_id "MSTRG.5397";
scaf_00014	transdecoder	exon	8146214	8146331	.	-	.	transcript_id "PMZ_0000715-RA.p1"; gene_id "MSTRG.5397";
scaf_00014	transdecoder	exon	8146942	8147067	.	-	.	transcript_id "PMZ_0000715-RA.p1"; gene_id "MSTRG.5397";
scaf_00014	transdecoder	exon	8147640	8147838	.	-	.	transcript_id "PMZ_0000715-RA.p1"; gene_id "MSTRG.5397";
scaf_00014	transdecoder	exon	8148954	8149063	.	-	.	transcript_id "PMZ_0000715-RA.p1"; gene_id "MSTRG.5397";
scaf_00014	transdecoder	exon	8149235	8149319	.	-	.	transcript_id "PMZ_0000715-RA.p1"; gene_id "MSTRG.5397";
scaf_00014	transdecoder	exon	8149814	8149931	.	-	.	transcript_id "PMZ_0000715-RA.p1"; gene_id "MSTRG.5397";
scaf_00014	transdecoder	exon	8151062	8151311	.	-	.	transcript_id "PMZ_0000715-RA.p1"; gene_id "MSTRG.5397";
scaf_00014	transdecoder	exon	8151944	8152372	.	-	.	transcript_id "PMZ_0000715-RA.p1"; gene_id "MSTRG.5397";
scaf_00014	transdecoder	exon	8153477	8153848	.	-	.	transcript_id "PMZ_0000715-RA.p1"; gene_id "MSTRG.5397";
scaf_00014	transdecoder	exon	8154428	8154465	.	-	.	transcript_id "PMZ_0000715-RA.p1"; gene_id "MSTRG.5397";
scaf_00014	transdecoder	CDS	8104828	8104996	.	-	1	transcript_id "PMZ_0000715-RA.p1"; gene_id "MSTRG.5397";
scaf_00014	transdecoder	CDS	8105653	8105776	.	-	2	transcript_id "PMZ_0000715-RA.p1"; gene_id "MSTRG.5397";
scaf_00014	transdecoder	CDS	8105902	8105941	.	-	0	transcript_id "PMZ_0000715-RA.p1"; gene_id "MSTRG.5397";
scaf_00014	transdecoder	CDS	8106895	8107035	.	-	0	transcript_id "PMZ_0000715-RA.p1"; gene_id "MSTRG.5397";
scaf_00014	transdecoder	CDS	8108242	8108340	.	-	0	transcript_id "PMZ_0000715-RA.p1"; gene_id "MSTRG.5397";
scaf_00014	transdecoder	CDS	8109988	8110113	.	-	0	transcript_id "PMZ_0000715-RA.p1"; gene_id "MSTRG.5397";
scaf_00014	transdecoder	CDS	8111639	8111679	.	-	2	transcript_id "PMZ_0000715-RA.p1"; gene_id "MSTRG.5397";
scaf_00014	transdecoder	CDS	8111909	8112013	.	-	2	transcript_id "PMZ_0000715-RA.p1"; gene_id "MSTRG.5397";
scaf_00014	transdecoder	CDS	8112646	8112823	.	-	0	transcript_id "PMZ_0000715-RA.p1"; gene_id "MSTRG.5397";
scaf_00014	transdecoder	CDS	8113612	8113643	.	-	2	transcript_id "PMZ_0000715-RA.p1"; gene_id "MSTRG.5397";
scaf_00014	transdecoder	CDS	8114542	8114651	.	-	1	transcript_id "PMZ_0000715-RA.p1"; gene_id "MSTRG.5397";
scaf_00014	transdecoder	CDS	8115154	8115223	.	-	2	transcript_id "PMZ_0000715-RA.p1"; gene_id "MSTRG.5397";
scaf_00014	transdecoder	CDS	8116025	8116203	.	-	1	transcript_id "PMZ_0000715-RA.p1"; gene_id "MSTRG.5397";
scaf_00014	transdecoder	CDS	8117533	8117716	.	-	2	transcript_id "PMZ_0000715-RA.p1"; gene_id "MSTRG.5397";
scaf_00014	transdecoder	CDS	8118253	8118436	.	-	0	transcript_id "PMZ_0000715-RA.p1"; gene_id "MSTRG.5397";
scaf_00014	transdecoder	CDS	8122330	8122571	.	-	2	transcript_id "PMZ_0000715-RA.p1"; gene_id "MSTRG.5397";
scaf_00014	transdecoder	CDS	8123431	8123605	.	-	0	transcript_id "PMZ_0000715-RA.p1"; gene_id "MSTRG.5397";
scaf_00014	transdecoder	CDS	8124556	8124881	.	-	2	transcript_id "PMZ_0000715-RA.p1"; gene_id "MSTRG.5397";
scaf_00014	transdecoder	CDS	8125090	8125133	.	-	1	transcript_id "PMZ_0000715-RA.p1"; gene_id "MSTRG.5397";
scaf_00014	transdecoder	CDS	8125416	8125566	.	-	2	transcript_id "PMZ_0000715-RA.p1"; gene_id "MSTRG.5397";
scaf_00014	transdecoder	CDS	8126073	8126201	.	-	2	transcript_id "PMZ_0000715-RA.p1"; gene_id "MSTRG.5397";
scaf_00014	transdecoder	CDS	8128276	8128432	.	-	0	transcript_id "PMZ_0000715-RA.p1"; gene_id "MSTRG.5397";
scaf_00014	transdecoder	CDS	8130893	8131132	.	-	0	transcript_id "PMZ_0000715-RA.p1"; gene_id "MSTRG.5397";
scaf_00014	transdecoder	CDS	8131497	8131682	.	-	0	transcript_id "PMZ_0000715-RA.p1"; gene_id "MSTRG.5397";
scaf_00014	transdecoder	CDS	8132376	8132486	.	-	0	transcript_id "PMZ_0000715-RA.p1"; gene_id "MSTRG.5397";
scaf_00014	transdecoder	CDS	8133043	8133181	.	-	1	transcript_id "PMZ_0000715-RA.p1"; gene_id "MSTRG.5397";
scaf_00014	transdecoder	CDS	8133713	8133864	.	-	0	transcript_id "PMZ_0000715-RA.p1"; gene_id "MSTRG.5397";
scaf_00014	transdecoder	CDS	8134028	8134128	.	-	2	transcript_id "PMZ_0000715-RA.p1"; gene_id "MSTRG.5397";
scaf_00014	transdecoder	CDS	8134254	8134303	.	-	1	transcript_id "PMZ_0000715-RA.p1"; gene_id "MSTRG.5397";
scaf_00014	transdecoder	CDS	8134768	8135023	.	-	2	transcript_id "PMZ_0000715-RA.p1"; gene_id "MSTRG.5397";
scaf_00014	transdecoder	CDS	8139303	8139429	.	-	0	transcript_id "PMZ_0000715-RA.p1"; gene_id "MSTRG.5397";
scaf_00014	transdecoder	CDS	8141721	8141815	.	-	2	transcript_id "PMZ_0000715-RA.p1"; gene_id "MSTRG.5397";
scaf_00014	transdecoder	CDS	8142482	8142646	.	-	2	transcript_id "PMZ_0000715-RA.p1"; gene_id "MSTRG.5397";
scaf_00014	transdecoder	CDS	8143260	8143397	.	-	2	transcript_id "PMZ_0000715-RA.p1"; gene_id "MSTRG.5397";
scaf_00014	transdecoder	CDS	8144391	8144460	.	-	0	transcript_id "PMZ_0000715-RA.p1"; gene_id "MSTRG.5397";
scaf_00014	transdecoder	CDS	8144643	8144747	.	-	0	transcript_id "PMZ_0000715-RA.p1"; gene_id "MSTRG.5397";
scaf_00014	transdecoder	CDS	8145367	8145505	.	-	1	transcript_id "PMZ_0000715-RA.p1"; gene_id "MSTRG.5397";
scaf_00014	transdecoder	CDS	8146214	8146331	.	-	2	transcript_id "PMZ_0000715-RA.p1"; gene_id "MSTRG.5397";
scaf_00014	transdecoder	CDS	8146942	8147067	.	-	2	transcript_id "PMZ_0000715-RA.p1"; gene_id "MSTRG.5397";
scaf_00014	transdecoder	CDS	8147640	8147838	.	-	0	transcript_id "PMZ_0000715-RA.p1"; gene_id "MSTRG.5397";
scaf_00014	transdecoder	CDS	8148954	8149063	.	-	2	transcript_id "PMZ_0000715-RA.p1"; gene_id "MSTRG.5397";
scaf_00014	transdecoder	CDS	8149235	8149319	.	-	0	transcript_id "PMZ_0000715-RA.p1"; gene_id "MSTRG.5397";
scaf_00014	transdecoder	CDS	8149814	8149931	.	-	1	transcript_id "PMZ_0000715-RA.p1"; gene_id "MSTRG.5397";
scaf_00014	transdecoder	CDS	8151062	8151311	.	-	2	transcript_id "PMZ_0000715-RA.p1"; gene_id "MSTRG.5397";
scaf_00014	transdecoder	CDS	8151944	8152372	.	-	2	transcript_id "PMZ_0000715-RA.p1"; gene_id "MSTRG.5397";
scaf_00014	transdecoder	CDS	8153477	8153848	.	-	2	transcript_id "PMZ_0000715-RA.p1"; gene_id "MSTRG.5397";
scaf_00014	transdecoder	CDS	8154428	8154464	.	-	0	transcript_id "PMZ_0000715-RA.p1"; gene_id "MSTRG.5397";
scaf_00014	transdecoder	exon	8104264	8104996	.	-	.	transcript_id "MSTRG.5397.2.p1"; gene_id "MSTRG.5397";
scaf_00014	transdecoder	exon	8105653	8105776	.	-	.	transcript_id "MSTRG.5397.2.p1"; gene_id "MSTRG.5397";
scaf_00014	transdecoder	exon	8105902	8105941	.	-	.	transcript_id "MSTRG.5397.2.p1"; gene_id "MSTRG.5397";
scaf_00014	transdecoder	exon	8106910	8107035	.	-	.	transcript_id "MSTRG.5397.2.p1"; gene_id "MSTRG.5397";
scaf_00014	transdecoder	exon	8108242	8108340	.	-	.	transcript_id "MSTRG.5397.2.p1"; gene_id "MSTRG.5397";
scaf_00014	transdecoder	exon	8109988	8110113	.	-	.	transcript_id "MSTRG.5397.2.p1"; gene_id "MSTRG.5397";
scaf_00014	transdecoder	exon	8111639	8111679	.	-	.	transcript_id "MSTRG.5397.2.p1"; gene_id "MSTRG.5397";
scaf_00014	transdecoder	exon	8111909	8112013	.	-	.	transcript_id "MSTRG.5397.2.p1"; gene_id "MSTRG.5397";
scaf_00014	transdecoder	exon	8112646	8112823	.	-	.	transcript_id "MSTRG.5397.2.p1"; gene_id "MSTRG.5397";
scaf_00014	transdecoder	exon	8113612	8113643	.	-	.	transcript_id "MSTRG.5397.2.p1"; gene_id "MSTRG.5397";
scaf_00014	transdecoder	exon	8114542	8114651	.	-	.	transcript_id "MSTRG.5397.2.p1"; gene_id "MSTRG.5397";
scaf_00014	transdecoder	exon	8115154	8115223	.	-	.	transcript_id "MSTRG.5397.2.p1"; gene_id "MSTRG.5397";
scaf_00014	transdecoder	exon	8116025	8116203	.	-	.	transcript_id "MSTRG.5397.2.p1"; gene_id "MSTRG.5397";
scaf_00014	transdecoder	exon	8117533	8117716	.	-	.	transcript_id "MSTRG.5397.2.p1"; gene_id "MSTRG.5397";
scaf_00014	transdecoder	exon	8118253	8118436	.	-	.	transcript_id "MSTRG.5397.2.p1"; gene_id "MSTRG.5397";
scaf_00014	transdecoder	exon	8122330	8122571	.	-	.	transcript_id "MSTRG.5397.2.p1"; gene_id "MSTRG.5397";
scaf_00014	transdecoder	exon	8123431	8123605	.	-	.	transcript_id "MSTRG.5397.2.p1"; gene_id "MSTRG.5397";
scaf_00014	transdecoder	exon	8124556	8124881	.	-	.	transcript_id "MSTRG.5397.2.p1"; gene_id "MSTRG.5397";
scaf_00014	transdecoder	exon	8125090	8125133	.	-	.	transcript_id "MSTRG.5397.2.p1"; gene_id "MSTRG.5397";
scaf_00014	transdecoder	exon	8125416	8125566	.	-	.	transcript_id "MSTRG.5397.2.p1"; gene_id "MSTRG.5397";
scaf_00014	transdecoder	exon	8126073	8126201	.	-	.	transcript_id "MSTRG.5397.2.p1"; gene_id "MSTRG.5397";
scaf_00014	transdecoder	exon	8128276	8128432	.	-	.	transcript_id "MSTRG.5397.2.p1"; gene_id "MSTRG.5397";
scaf_00014	transdecoder	exon	8130893	8131132	.	-	.	transcript_id "MSTRG.5397.2.p1"; gene_id "MSTRG.5397";
scaf_00014	transdecoder	exon	8131497	8131682	.	-	.	transcript_id "MSTRG.5397.2.p1"; gene_id "MSTRG.5397";
scaf_00014	transdecoder	exon	8132376	8132486	.	-	.	transcript_id "MSTRG.5397.2.p1"; gene_id "MSTRG.5397";
scaf_00014	transdecoder	exon	8133043	8133181	.	-	.	transcript_id "MSTRG.5397.2.p1"; gene_id "MSTRG.5397";
scaf_00014	transdecoder	exon	8133713	8133864	.	-	.	transcript_id "MSTRG.5397.2.p1"; gene_id "MSTRG.5397";
scaf_00014	transdecoder	exon	8134028	8134128	.	-	.	transcript_id "MSTRG.5397.2.p1"; gene_id "MSTRG.5397";
scaf_00014	transdecoder	exon	8134254	8134303	.	-	.	transcript_id "MSTRG.5397.2.p1"; gene_id "MSTRG.5397";
scaf_00014	transdecoder	exon	8134768	8135023	.	-	.	transcript_id "MSTRG.5397.2.p1"; gene_id "MSTRG.5397";
scaf_00014	transdecoder	exon	8139303	8139429	.	-	.	transcript_id "MSTRG.5397.2.p1"; gene_id "MSTRG.5397";
scaf_00014	transdecoder	exon	8141721	8141815	.	-	.	transcript_id "MSTRG.5397.2.p1"; gene_id "MSTRG.5397";
scaf_00014	transdecoder	exon	8142482	8142646	.	-	.	transcript_id "MSTRG.5397.2.p1"; gene_id "MSTRG.5397";
scaf_00014	transdecoder	exon	8143260	8143397	.	-	.	transcript_id "MSTRG.5397.2.p1"; gene_id "MSTRG.5397";
scaf_00014	transdecoder	exon	8144391	8144460	.	-	.	transcript_id "MSTRG.5397.2.p1"; gene_id "MSTRG.5397";
scaf_00014	transdecoder	exon	8144643	8144747	.	-	.	transcript_id "MSTRG.5397.2.p1"; gene_id "MSTRG.5397";
scaf_00014	transdecoder	exon	8145367	8145505	.	-	.	transcript_id "MSTRG.5397.2.p1"; gene_id "MSTRG.5397";
scaf_00014	transdecoder	exon	8146214	8146331	.	-	.	transcript_id "MSTRG.5397.2.p1"; gene_id "MSTRG.5397";
scaf_00014	transdecoder	exon	8146942	8147067	.	-	.	transcript_id "MSTRG.5397.2.p1"; gene_id "MSTRG.5397";
scaf_00014	transdecoder	exon	8147640	8147838	.	-	.	transcript_id "MSTRG.5397.2.p1"; gene_id "MSTRG.5397";
scaf_00014	transdecoder	exon	8148954	8149063	.	-	.	transcript_id "MSTRG.5397.2.p1"; gene_id "MSTRG.5397";
scaf_00014	transdecoder	exon	8149235	8149319	.	-	.	transcript_id "MSTRG.5397.2.p1"; gene_id "MSTRG.5397";
scaf_00014	transdecoder	exon	8149814	8149931	.	-	.	transcript_id "MSTRG.5397.2.p1"; gene_id "MSTRG.5397";
scaf_00014	transdecoder	exon	8151062	8151311	.	-	.	transcript_id "MSTRG.5397.2.p1"; gene_id "MSTRG.5397";
scaf_00014	transdecoder	exon	8151944	8152372	.	-	.	transcript_id "MSTRG.5397.2.p1"; gene_id "MSTRG.5397";
scaf_00014	transdecoder	exon	8153035	8153848	.	-	.	transcript_id "MSTRG.5397.2.p1"; gene_id "MSTRG.5397";
scaf_00014	transdecoder	exon	8154428	8154463	.	-	.	transcript_id "MSTRG.5397.2.p1"; gene_id "MSTRG.5397";
scaf_00014	transdecoder	exon	8157704	8157944	.	-	.	transcript_id "MSTRG.5397.2.p1"; gene_id "MSTRG.5397";
scaf_00014	transdecoder	CDS	8104828	8104996	.	-	1	transcript_id "MSTRG.5397.2.p1"; gene_id "MSTRG.5397";
scaf_00014	transdecoder	CDS	8105653	8105776	.	-	2	transcript_id "MSTRG.5397.2.p1"; gene_id "MSTRG.5397";
scaf_00014	transdecoder	CDS	8105902	8105941	.	-	0	transcript_id "MSTRG.5397.2.p1"; gene_id "MSTRG.5397";
scaf_00014	transdecoder	CDS	8106910	8107035	.	-	0	transcript_id "MSTRG.5397.2.p1"; gene_id "MSTRG.5397";
scaf_00014	transdecoder	CDS	8108242	8108340	.	-	0	transcript_id "MSTRG.5397.2.p1"; gene_id "MSTRG.5397";
scaf_00014	transdecoder	CDS	8109988	8110113	.	-	0	transcript_id "MSTRG.5397.2.p1"; gene_id "MSTRG.5397";
scaf_00014	transdecoder	CDS	8111639	8111679	.	-	2	transcript_id "MSTRG.5397.2.p1"; gene_id "MSTRG.5397";
scaf_00014	transdecoder	CDS	8111909	8112013	.	-	2	transcript_id "MSTRG.5397.2.p1"; gene_id "MSTRG.5397";
scaf_00014	transdecoder	CDS	8112646	8112823	.	-	0	transcript_id "MSTRG.5397.2.p1"; gene_id "MSTRG.5397";
scaf_00014	transdecoder	CDS	8113612	8113643	.	-	2	transcript_id "MSTRG.5397.2.p1"; gene_id "MSTRG.5397";
scaf_00014	transdecoder	CDS	8114542	8114651	.	-	1	transcript_id "MSTRG.5397.2.p1"; gene_id "MSTRG.5397";
scaf_00014	transdecoder	CDS	8115154	8115223	.	-	2	transcript_id "MSTRG.5397.2.p1"; gene_id "MSTRG.5397";
scaf_00014	transdecoder	CDS	8116025	8116203	.	-	1	transcript_id "MSTRG.5397.2.p1"; gene_id "MSTRG.5397";
scaf_00014	transdecoder	CDS	8117533	8117716	.	-	2	transcript_id "MSTRG.5397.2.p1"; gene_id "MSTRG.5397";
scaf_00014	transdecoder	CDS	8118253	8118436	.	-	0	transcript_id "MSTRG.5397.2.p1"; gene_id "MSTRG.5397";
scaf_00014	transdecoder	CDS	8122330	8122571	.	-	2	transcript_id "MSTRG.5397.2.p1"; gene_id "MSTRG.5397";
scaf_00014	transdecoder	CDS	8123431	8123605	.	-	0	transcript_id "MSTRG.5397.2.p1"; gene_id "MSTRG.5397";
scaf_00014	transdecoder	CDS	8124556	8124881	.	-	2	transcript_id "MSTRG.5397.2.p1"; gene_id "MSTRG.5397";
scaf_00014	transdecoder	CDS	8125090	8125133	.	-	1	transcript_id "MSTRG.5397.2.p1"; gene_id "MSTRG.5397";
scaf_00014	transdecoder	CDS	8125416	8125566	.	-	2	transcript_id "MSTRG.5397.2.p1"; gene_id "MSTRG.5397";
scaf_00014	transdecoder	CDS	8126073	8126201	.	-	2	transcript_id "MSTRG.5397.2.p1"; gene_id "MSTRG.5397";
scaf_00014	transdecoder	CDS	8128276	8128432	.	-	0	transcript_id "MSTRG.5397.2.p1"; gene_id "MSTRG.5397";
scaf_00014	transdecoder	CDS	8130893	8131132	.	-	0	transcript_id "MSTRG.5397.2.p1"; gene_id "MSTRG.5397";
scaf_00014	transdecoder	CDS	8131497	8131682	.	-	0	transcript_id "MSTRG.5397.2.p1"; gene_id "MSTRG.5397";
scaf_00014	transdecoder	CDS	8132376	8132486	.	-	0	transcript_id "MSTRG.5397.2.p1"; gene_id "MSTRG.5397";
scaf_00014	transdecoder	CDS	8133043	8133181	.	-	1	transcript_id "MSTRG.5397.2.p1"; gene_id "MSTRG.5397";
scaf_00014	transdecoder	CDS	8133713	8133864	.	-	0	transcript_id "MSTRG.5397.2.p1"; gene_id "MSTRG.5397";
scaf_00014	transdecoder	CDS	8134028	8134128	.	-	2	transcript_id "MSTRG.5397.2.p1"; gene_id "MSTRG.5397";
scaf_00014	transdecoder	CDS	8134254	8134303	.	-	1	transcript_id "MSTRG.5397.2.p1"; gene_id "MSTRG.5397";
scaf_00014	transdecoder	CDS	8134768	8135023	.	-	2	transcript_id "MSTRG.5397.2.p1"; gene_id "MSTRG.5397";
scaf_00014	transdecoder	CDS	8139303	8139429	.	-	0	transcript_id "MSTRG.5397.2.p1"; gene_id "MSTRG.5397";
scaf_00014	transdecoder	CDS	8141721	8141815	.	-	2	transcript_id "MSTRG.5397.2.p1"; gene_id "MSTRG.5397";
scaf_00014	transdecoder	CDS	8142482	8142646	.	-	2	transcript_id "MSTRG.5397.2.p1"; gene_id "MSTRG.5397";
scaf_00014	transdecoder	CDS	8143260	8143397	.	-	2	transcript_id "MSTRG.5397.2.p1"; gene_id "MSTRG.5397";
scaf_00014	transdecoder	CDS	8144391	8144460	.	-	0	transcript_id "MSTRG.5397.2.p1"; gene_id "MSTRG.5397";
scaf_00014	transdecoder	CDS	8144643	8144747	.	-	0	transcript_id "MSTRG.5397.2.p1"; gene_id "MSTRG.5397";
scaf_00014	transdecoder	CDS	8145367	8145505	.	-	1	transcript_id "MSTRG.5397.2.p1"; gene_id "MSTRG.5397";
scaf_00014	transdecoder	CDS	8146214	8146331	.	-	2	transcript_id "MSTRG.5397.2.p1"; gene_id "MSTRG.5397";
scaf_00014	transdecoder	CDS	8146942	8147067	.	-	2	transcript_id "MSTRG.5397.2.p1"; gene_id "MSTRG.5397";
scaf_00014	transdecoder	CDS	8147640	8147838	.	-	0	transcript_id "MSTRG.5397.2.p1"; gene_id "MSTRG.5397";
scaf_00014	transdecoder	CDS	8148954	8149063	.	-	2	transcript_id "MSTRG.5397.2.p1"; gene_id "MSTRG.5397";
scaf_00014	transdecoder	CDS	8149235	8149319	.	-	0	transcript_id "MSTRG.5397.2.p1"; gene_id "MSTRG.5397";
scaf_00014	transdecoder	CDS	8149814	8149931	.	-	1	transcript_id "MSTRG.5397.2.p1"; gene_id "MSTRG.5397";
scaf_00014	transdecoder	CDS	8151062	8151311	.	-	2	transcript_id "MSTRG.5397.2.p1"; gene_id "MSTRG.5397";
scaf_00014	transdecoder	CDS	8151944	8152247	.	-	0	transcript_id "MSTRG.5397.2.p1"; gene_id "MSTRG.5397";
scaf_00014	transdecoder	exon	8183285	8183368	.	+	.	transcript_id "PMZ_0029235-RA.p1"; gene_id "MSTRG.5394";
scaf_00014	transdecoder	exon	8184465	8184705	.	+	.	transcript_id "PMZ_0029235-RA.p1"; gene_id "MSTRG.5394";
scaf_00014	transdecoder	exon	8185217	8185331	.	+	.	transcript_id "PMZ_0029235-RA.p1"; gene_id "MSTRG.5394";
scaf_00014	transdecoder	exon	8185481	8185565	.	+	.	transcript_id "PMZ_0029235-RA.p1"; gene_id "MSTRG.5394";
scaf_00014	transdecoder	exon	8186775	8186860	.	+	.	transcript_id "PMZ_0029235-RA.p1"; gene_id "MSTRG.5394";
scaf_00014	transdecoder	exon	8191030	8191202	.	+	.	transcript_id "PMZ_0029235-RA.p1"; gene_id "MSTRG.5394";
scaf_00014	transdecoder	exon	8196088	8196225	.	+	.	transcript_id "PMZ_0029235-RA.p1"; gene_id "MSTRG.5394";
scaf_00014	transdecoder	exon	8197316	8197480	.	+	.	transcript_id "PMZ_0029235-RA.p1"; gene_id "MSTRG.5394";
scaf_00014	transdecoder	exon	8198645	8198734	.	+	.	transcript_id "PMZ_0029235-RA.p1"; gene_id "MSTRG.5394";
scaf_00014	transdecoder	exon	8199473	8199641	.	+	.	transcript_id "PMZ_0029235-RA.p1"; gene_id "MSTRG.5394";
scaf_00014	transdecoder	exon	8201917	8201963	.	+	.	transcript_id "PMZ_0029235-RA.p1"; gene_id "MSTRG.5394";
scaf_00014	transdecoder	exon	8208955	8209083	.	+	.	transcript_id "PMZ_0029235-RA.p1"; gene_id "MSTRG.5394";
scaf_00014	transdecoder	exon	8209392	8209539	.	+	.	transcript_id "PMZ_0029235-RA.p1"; gene_id "MSTRG.5394";
scaf_00014	transdecoder	exon	8211729	8211931	.	+	.	transcript_id "PMZ_0029235-RA.p1"; gene_id "MSTRG.5394";
scaf_00014	transdecoder	exon	8217402	8217425	.	+	.	transcript_id "PMZ_0029235-RA.p1"; gene_id "MSTRG.5394";
scaf_00014	transdecoder	CDS	8186856	8186860	.	+	0	transcript_id "PMZ_0029235-RA.p1"; gene_id "MSTRG.5394";
scaf_00014	transdecoder	CDS	8191030	8191202	.	+	1	transcript_id "PMZ_0029235-RA.p1"; gene_id "MSTRG.5394";
scaf_00014	transdecoder	CDS	8196088	8196225	.	+	2	transcript_id "PMZ_0029235-RA.p1"; gene_id "MSTRG.5394";
scaf_00014	transdecoder	CDS	8197316	8197480	.	+	2	transcript_id "PMZ_0029235-RA.p1"; gene_id "MSTRG.5394";
scaf_00014	transdecoder	CDS	8198645	8198734	.	+	2	transcript_id "PMZ_0029235-RA.p1"; gene_id "MSTRG.5394";
scaf_00014	transdecoder	CDS	8199473	8199641	.	+	2	transcript_id "PMZ_0029235-RA.p1"; gene_id "MSTRG.5394";
scaf_00014	transdecoder	CDS	8201917	8201963	.	+	1	transcript_id "PMZ_0029235-RA.p1"; gene_id "MSTRG.5394";
scaf_00014	transdecoder	CDS	8208955	8209083	.	+	2	transcript_id "PMZ_0029235-RA.p1"; gene_id "MSTRG.5394";
scaf_00014	transdecoder	CDS	8209392	8209539	.	+	2	transcript_id "PMZ_0029235-RA.p1"; gene_id "MSTRG.5394";
scaf_00014	transdecoder	CDS	8211729	8211798	.	+	1	transcript_id "PMZ_0029235-RA.p1"; gene_id "MSTRG.5394";
scaf_00014	transdecoder	exon	8216016	8216230	.	+	.	transcript_id "MSTRG.5394.2.p1"; gene_id "MSTRG.5394";
scaf_00014	transdecoder	exon	8216363	8216432	.	+	.	transcript_id "MSTRG.5394.2.p1"; gene_id "MSTRG.5394";
scaf_00014	transdecoder	exon	8216600	8216691	.	+	.	transcript_id "MSTRG.5394.2.p1"; gene_id "MSTRG.5394";
scaf_00014	transdecoder	exon	8216794	8217227	.	+	.	transcript_id "MSTRG.5394.2.p1"; gene_id "MSTRG.5394";
scaf_00014	transdecoder	exon	8217402	8217567	.	+	.	transcript_id "MSTRG.5394.2.p1"; gene_id "MSTRG.5394";
scaf_00014	transdecoder	exon	8217932	8218186	.	+	.	transcript_id "MSTRG.5394.2.p1"; gene_id "MSTRG.5394";
scaf_00014	transdecoder	CDS	8216017	8216230	.	+	0	transcript_id "MSTRG.5394.2.p1"; gene_id "MSTRG.5394";
scaf_00014	transdecoder	CDS	8216363	8216432	.	+	2	transcript_id "MSTRG.5394.2.p1"; gene_id "MSTRG.5394";
scaf_00014	transdecoder	CDS	8216600	8216691	.	+	1	transcript_id "MSTRG.5394.2.p1"; gene_id "MSTRG.5394";
scaf_00014	transdecoder	CDS	8216794	8217227	.	+	2	transcript_id "MSTRG.5394.2.p1"; gene_id "MSTRG.5394";
scaf_00014	transdecoder	CDS	8217402	8217567	.	+	0	transcript_id "MSTRG.5394.2.p1"; gene_id "MSTRG.5394";
scaf_00014	transdecoder	CDS	8217932	8218185	.	+	2	transcript_id "MSTRG.5394.2.p1"; gene_id "MSTRG.5394";
scaf_00014	transdecoder	exon	8218306	8218488	.	+	.	transcript_id "MSTRG.5395.1.p1"; gene_id "MSTRG.5395";
scaf_00014	transdecoder	exon	8218627	8218845	.	+	.	transcript_id "MSTRG.5395.1.p1"; gene_id "MSTRG.5395";
scaf_00014	transdecoder	CDS	8218308	8218488	.	+	0	transcript_id "MSTRG.5395.1.p1"; gene_id "MSTRG.5395";
scaf_00014	transdecoder	CDS	8218627	8218844	.	+	2	transcript_id "MSTRG.5395.1.p1"; gene_id "MSTRG.5395";
scaf_00014	transdecoder	exon	8240296	8240388	.	+	.	transcript_id "MSTRG.5393.1.p1"; gene_id "MSTRG.5393";
scaf_00014	transdecoder	exon	8240491	8240877	.	+	.	transcript_id "MSTRG.5393.1.p1"; gene_id "MSTRG.5393";
scaf_00014	transdecoder	CDS	8240298	8240388	.	+	0	transcript_id "MSTRG.5393.1.p1"; gene_id "MSTRG.5393";
scaf_00014	transdecoder	CDS	8240491	8240876	.	+	2	transcript_id "MSTRG.5393.1.p1"; gene_id "MSTRG.5393";
scaf_00014	transdecoder	exon	8243388	8243458	.	+	.	transcript_id "MSTRG.5396.1.p1"; gene_id "MSTRG.5396";
scaf_00014	transdecoder	exon	8243561	8243800	.	+	.	transcript_id "MSTRG.5396.1.p1"; gene_id "MSTRG.5396";
scaf_00014	transdecoder	CDS	8243389	8243458	.	+	0	transcript_id "MSTRG.5396.1.p1"; gene_id "MSTRG.5396";
scaf_00014	transdecoder	CDS	8243561	8243799	.	+	2	transcript_id "MSTRG.5396.1.p1"; gene_id "MSTRG.5396";
scaf_00014	transdecoder	exon	8243388	8243458	.	+	.	transcript_id "MSTRG.5396.2.p1"; gene_id "MSTRG.5396";
scaf_00014	transdecoder	exon	8245237	8245670	.	+	.	transcript_id "MSTRG.5396.2.p1"; gene_id "MSTRG.5396";
scaf_00014	transdecoder	exon	8245831	8245944	.	+	.	transcript_id "MSTRG.5396.2.p1"; gene_id "MSTRG.5396";
scaf_00014	transdecoder	CDS	8243389	8243458	.	+	0	transcript_id "MSTRG.5396.2.p1"; gene_id "MSTRG.5396";
scaf_00014	transdecoder	CDS	8245237	8245670	.	+	2	transcript_id "MSTRG.5396.2.p1"; gene_id "MSTRG.5396";
scaf_00014	transdecoder	CDS	8245831	8245944	.	+	0	transcript_id "MSTRG.5396.2.p1"; gene_id "MSTRG.5396";
scaf_00014	transdecoder	exon	8244805	8244875	.	+	.	transcript_id "MSTRG.5396.3.p1"; gene_id "MSTRG.5396";
scaf_00014	transdecoder	exon	8245043	8245134	.	+	.	transcript_id "MSTRG.5396.3.p1"; gene_id "MSTRG.5396";
scaf_00014	transdecoder	exon	8245237	8245670	.	+	.	transcript_id "MSTRG.5396.3.p1"; gene_id "MSTRG.5396";
scaf_00014	transdecoder	exon	8245831	8245944	.	+	.	transcript_id "MSTRG.5396.3.p1"; gene_id "MSTRG.5396";
scaf_00014	transdecoder	CDS	8244805	8244875	.	+	0	transcript_id "MSTRG.5396.3.p1"; gene_id "MSTRG.5396";
scaf_00014	transdecoder	CDS	8245043	8245134	.	+	1	transcript_id "MSTRG.5396.3.p1"; gene_id "MSTRG.5396";
scaf_00014	transdecoder	CDS	8245237	8245670	.	+	2	transcript_id "MSTRG.5396.3.p1"; gene_id "MSTRG.5396";
scaf_00014	transdecoder	CDS	8245831	8245944	.	+	0	transcript_id "MSTRG.5396.3.p1"; gene_id "MSTRG.5396";
scaf_00014	transdecoder	exon	8257462	8257554	.	+	.	transcript_id "MSTRG.5398.1.p1"; gene_id "MSTRG.5398";
scaf_00014	transdecoder	exon	8257657	8257972	.	+	.	transcript_id "MSTRG.5398.1.p1"; gene_id "MSTRG.5398";
scaf_00014	transdecoder	exon	8258130	8258174	.	+	.	transcript_id "MSTRG.5398.1.p1"; gene_id "MSTRG.5398";
scaf_00014	transdecoder	exon	8258516	8258736	.	+	.	transcript_id "MSTRG.5398.1.p1"; gene_id "MSTRG.5398";
scaf_00014	transdecoder	exon	8258916	8259093	.	+	.	transcript_id "MSTRG.5398.1.p1"; gene_id "MSTRG.5398";
scaf_00014	transdecoder	exon	8259708	8259961	.	+	.	transcript_id "MSTRG.5398.1.p1"; gene_id "MSTRG.5398";
scaf_00014	transdecoder	exon	8260636	8260819	.	+	.	transcript_id "MSTRG.5398.1.p1"; gene_id "MSTRG.5398";
scaf_00014	transdecoder	exon	8262242	8262473	.	+	.	transcript_id "MSTRG.5398.1.p1"; gene_id "MSTRG.5398";
scaf_00014	transdecoder	exon	8263301	8263482	.	+	.	transcript_id "MSTRG.5398.1.p1"; gene_id "MSTRG.5398";
scaf_00014	transdecoder	exon	8263955	8264024	.	+	.	transcript_id "MSTRG.5398.1.p1"; gene_id "MSTRG.5398";
scaf_00014	transdecoder	exon	8264271	8264371	.	+	.	transcript_id "MSTRG.5398.1.p1"; gene_id "MSTRG.5398";
scaf_00014	transdecoder	exon	8264770	8264801	.	+	.	transcript_id "MSTRG.5398.1.p1"; gene_id "MSTRG.5398";
scaf_00014	transdecoder	exon	8265091	8265268	.	+	.	transcript_id "MSTRG.5398.1.p1"; gene_id "MSTRG.5398";
scaf_00014	transdecoder	exon	8266226	8266269	.	+	.	transcript_id "MSTRG.5398.1.p1"; gene_id "MSTRG.5398";
scaf_00014	transdecoder	exon	8266472	8266600	.	+	.	transcript_id "MSTRG.5398.1.p1"; gene_id "MSTRG.5398";
scaf_00014	transdecoder	exon	8266918	8266960	.	+	.	transcript_id "MSTRG.5398.1.p1"; gene_id "MSTRG.5398";
scaf_00014	transdecoder	exon	8267217	8267334	.	+	.	transcript_id "MSTRG.5398.1.p1"; gene_id "MSTRG.5398";
scaf_00014	transdecoder	exon	8268893	8270446	.	+	.	transcript_id "MSTRG.5398.1.p1"; gene_id "MSTRG.5398";
scaf_00014	transdecoder	CDS	8258563	8258736	.	+	0	transcript_id "MSTRG.5398.1.p1"; gene_id "MSTRG.5398";
scaf_00014	transdecoder	CDS	8258916	8259093	.	+	0	transcript_id "MSTRG.5398.1.p1"; gene_id "MSTRG.5398";
scaf_00014	transdecoder	CDS	8259708	8259961	.	+	2	transcript_id "MSTRG.5398.1.p1"; gene_id "MSTRG.5398";
scaf_00014	transdecoder	CDS	8260636	8260819	.	+	0	transcript_id "MSTRG.5398.1.p1"; gene_id "MSTRG.5398";
scaf_00014	transdecoder	CDS	8262242	8262473	.	+	2	transcript_id "MSTRG.5398.1.p1"; gene_id "MSTRG.5398";
scaf_00014	transdecoder	CDS	8263301	8263482	.	+	1	transcript_id "MSTRG.5398.1.p1"; gene_id "MSTRG.5398";
scaf_00014	transdecoder	CDS	8263955	8264024	.	+	2	transcript_id "MSTRG.5398.1.p1"; gene_id "MSTRG.5398";
scaf_00014	transdecoder	CDS	8264271	8264371	.	+	1	transcript_id "MSTRG.5398.1.p1"; gene_id "MSTRG.5398";
scaf_00014	transdecoder	CDS	8264770	8264801	.	+	2	transcript_id "MSTRG.5398.1.p1"; gene_id "MSTRG.5398";
scaf_00014	transdecoder	CDS	8265091	8265268	.	+	0	transcript_id "MSTRG.5398.1.p1"; gene_id "MSTRG.5398";
scaf_00014	transdecoder	CDS	8266226	8266269	.	+	2	transcript_id "MSTRG.5398.1.p1"; gene_id "MSTRG.5398";
scaf_00014	transdecoder	CDS	8266472	8266600	.	+	0	transcript_id "MSTRG.5398.1.p1"; gene_id "MSTRG.5398";
scaf_00014	transdecoder	CDS	8266918	8266960	.	+	0	transcript_id "MSTRG.5398.1.p1"; gene_id "MSTRG.5398";
scaf_00014	transdecoder	CDS	8267217	8267334	.	+	2	transcript_id "MSTRG.5398.1.p1"; gene_id "MSTRG.5398";
scaf_00014	transdecoder	CDS	8268893	8269046	.	+	1	transcript_id "MSTRG.5398.1.p1"; gene_id "MSTRG.5398";
scaf_00014	transdecoder	exon	8257660	8257972	.	+	.	transcript_id "PMZ_0026037-RA.p1"; gene_id "MSTRG.5398";
scaf_00014	transdecoder	exon	8258130	8258174	.	+	.	transcript_id "PMZ_0026037-RA.p1"; gene_id "MSTRG.5398";
scaf_00014	transdecoder	exon	8258516	8258736	.	+	.	transcript_id "PMZ_0026037-RA.p1"; gene_id "MSTRG.5398";
scaf_00014	transdecoder	exon	8258916	8259093	.	+	.	transcript_id "PMZ_0026037-RA.p1"; gene_id "MSTRG.5398";
scaf_00014	transdecoder	exon	8259708	8259961	.	+	.	transcript_id "PMZ_0026037-RA.p1"; gene_id "MSTRG.5398";
scaf_00014	transdecoder	exon	8260636	8260819	.	+	.	transcript_id "PMZ_0026037-RA.p1"; gene_id "MSTRG.5398";
scaf_00014	transdecoder	exon	8262242	8262473	.	+	.	transcript_id "PMZ_0026037-RA.p1"; gene_id "MSTRG.5398";
scaf_00014	transdecoder	exon	8263337	8263482	.	+	.	transcript_id "PMZ_0026037-RA.p1"; gene_id "MSTRG.5398";
scaf_00014	transdecoder	exon	8264770	8264801	.	+	.	transcript_id "PMZ_0026037-RA.p1"; gene_id "MSTRG.5398";
scaf_00014	transdecoder	exon	8265091	8265268	.	+	.	transcript_id "PMZ_0026037-RA.p1"; gene_id "MSTRG.5398";
scaf_00014	transdecoder	exon	8273210	8273266	.	+	.	transcript_id "PMZ_0026037-RA.p1"; gene_id "MSTRG.5398";
scaf_00014	transdecoder	exon	8276122	8276214	.	+	.	transcript_id "PMZ_0026037-RA.p1"; gene_id "MSTRG.5398";
scaf_00014	transdecoder	exon	8281788	8281929	.	+	.	transcript_id "PMZ_0026037-RA.p1"; gene_id "MSTRG.5398";
scaf_00014	transdecoder	exon	8287000	8287141	.	+	.	transcript_id "PMZ_0026037-RA.p1"; gene_id "MSTRG.5398";
scaf_00014	transdecoder	exon	8287425	8287610	.	+	.	transcript_id "PMZ_0026037-RA.p1"; gene_id "MSTRG.5398";
scaf_00014	transdecoder	exon	8288691	8288726	.	+	.	transcript_id "PMZ_0026037-RA.p1"; gene_id "MSTRG.5398";
scaf_00014	transdecoder	CDS	8258563	8258736	.	+	0	transcript_id "PMZ_0026037-RA.p1"; gene_id "MSTRG.5398";
scaf_00014	transdecoder	CDS	8258916	8259093	.	+	0	transcript_id "PMZ_0026037-RA.p1"; gene_id "MSTRG.5398";
scaf_00014	transdecoder	CDS	8259708	8259961	.	+	2	transcript_id "PMZ_0026037-RA.p1"; gene_id "MSTRG.5398";
scaf_00014	transdecoder	CDS	8260636	8260819	.	+	0	transcript_id "PMZ_0026037-RA.p1"; gene_id "MSTRG.5398";
scaf_00014	transdecoder	CDS	8262242	8262473	.	+	2	transcript_id "PMZ_0026037-RA.p1"; gene_id "MSTRG.5398";
scaf_00014	transdecoder	CDS	8263337	8263482	.	+	1	transcript_id "PMZ_0026037-RA.p1"; gene_id "MSTRG.5398";
scaf_00014	transdecoder	CDS	8264770	8264801	.	+	2	transcript_id "PMZ_0026037-RA.p1"; gene_id "MSTRG.5398";
scaf_00014	transdecoder	CDS	8265091	8265268	.	+	0	transcript_id "PMZ_0026037-RA.p1"; gene_id "MSTRG.5398";
scaf_00014	transdecoder	CDS	8273210	8273266	.	+	2	transcript_id "PMZ_0026037-RA.p1"; gene_id "MSTRG.5398";
scaf_00014	transdecoder	CDS	8276122	8276214	.	+	2	transcript_id "PMZ_0026037-RA.p1"; gene_id "MSTRG.5398";
scaf_00014	transdecoder	CDS	8281788	8281929	.	+	2	transcript_id "PMZ_0026037-RA.p1"; gene_id "MSTRG.5398";
scaf_00014	transdecoder	CDS	8287000	8287141	.	+	1	transcript_id "PMZ_0026037-RA.p1"; gene_id "MSTRG.5398";
scaf_00014	transdecoder	CDS	8287425	8287610	.	+	0	transcript_id "PMZ_0026037-RA.p1"; gene_id "MSTRG.5398";
scaf_00014	transdecoder	CDS	8288691	8288726	.	+	0	transcript_id "PMZ_0026037-RA.p1"; gene_id "MSTRG.5398";
scaf_00014	transdecoder	exon	8271892	8272084	.	+	.	transcript_id "MSTRG.5398.3.p2"; gene_id "MSTRG.5398";
scaf_00014	transdecoder	exon	8273210	8273266	.	+	.	transcript_id "MSTRG.5398.3.p2"; gene_id "MSTRG.5398";
scaf_00014	transdecoder	exon	8274305	8274533	.	+	.	transcript_id "MSTRG.5398.3.p2"; gene_id "MSTRG.5398";
scaf_00014	transdecoder	exon	8274799	8274913	.	+	.	transcript_id "MSTRG.5398.3.p2"; gene_id "MSTRG.5398";
scaf_00014	transdecoder	exon	8275030	8275114	.	+	.	transcript_id "MSTRG.5398.3.p2"; gene_id "MSTRG.5398";
scaf_00014	transdecoder	exon	8275294	8275382	.	+	.	transcript_id "MSTRG.5398.3.p2"; gene_id "MSTRG.5398";
scaf_00014	transdecoder	exon	8275601	8275802	.	+	.	transcript_id "MSTRG.5398.3.p2"; gene_id "MSTRG.5398";
scaf_00014	transdecoder	exon	8276122	8276244	.	+	.	transcript_id "MSTRG.5398.3.p2"; gene_id "MSTRG.5398";
scaf_00014	transdecoder	exon	8276879	8276996	.	+	.	transcript_id "MSTRG.5398.3.p2"; gene_id "MSTRG.5398";
scaf_00014	transdecoder	exon	8277162	8277300	.	+	.	transcript_id "MSTRG.5398.3.p2"; gene_id "MSTRG.5398";
scaf_00014	transdecoder	exon	8278081	8278176	.	+	.	transcript_id "MSTRG.5398.3.p2"; gene_id "MSTRG.5398";
scaf_00014	transdecoder	exon	8281333	8281405	.	+	.	transcript_id "MSTRG.5398.3.p2"; gene_id "MSTRG.5398";
scaf_00014	transdecoder	exon	8281512	8281649	.	+	.	transcript_id "MSTRG.5398.3.p2"; gene_id "MSTRG.5398";
scaf_00014	transdecoder	exon	8281788	8281952	.	+	.	transcript_id "MSTRG.5398.3.p2"; gene_id "MSTRG.5398";
scaf_00014	transdecoder	exon	8282368	8282462	.	+	.	transcript_id "MSTRG.5398.3.p2"; gene_id "MSTRG.5398";
scaf_00014	transdecoder	exon	8282854	8282977	.	+	.	transcript_id "MSTRG.5398.3.p2"; gene_id "MSTRG.5398";
scaf_00014	transdecoder	exon	8283555	8283807	.	+	.	transcript_id "MSTRG.5398.3.p2"; gene_id "MSTRG.5398";
scaf_00014	transdecoder	exon	8285145	8285185	.	+	.	transcript_id "MSTRG.5398.3.p2"; gene_id "MSTRG.5398";
scaf_00014	transdecoder	exon	8285508	8285608	.	+	.	transcript_id "MSTRG.5398.3.p2"; gene_id "MSTRG.5398";
scaf_00014	transdecoder	exon	8286302	8286453	.	+	.	transcript_id "MSTRG.5398.3.p2"; gene_id "MSTRG.5398";
scaf_00014	transdecoder	exon	8287000	8287141	.	+	.	transcript_id "MSTRG.5398.3.p2"; gene_id "MSTRG.5398";
scaf_00014	transdecoder	exon	8287227	8287337	.	+	.	transcript_id "MSTRG.5398.3.p2"; gene_id "MSTRG.5398";
scaf_00014	transdecoder	exon	8287425	8287610	.	+	.	transcript_id "MSTRG.5398.3.p2"; gene_id "MSTRG.5398";
scaf_00014	transdecoder	exon	8287910	8288149	.	+	.	transcript_id "MSTRG.5398.3.p2"; gene_id "MSTRG.5398";
scaf_00014	transdecoder	exon	8288436	8288593	.	+	.	transcript_id "MSTRG.5398.3.p2"; gene_id "MSTRG.5398";
scaf_00014	transdecoder	exon	8291653	8291781	.	+	.	transcript_id "MSTRG.5398.3.p2"; gene_id "MSTRG.5398";
scaf_00014	transdecoder	exon	8292644	8292788	.	+	.	transcript_id "MSTRG.5398.3.p2"; gene_id "MSTRG.5398";
scaf_00014	transdecoder	exon	8293135	8293175	.	+	.	transcript_id "MSTRG.5398.3.p2"; gene_id "MSTRG.5398";
scaf_00014	transdecoder	exon	8293383	8293538	.	+	.	transcript_id "MSTRG.5398.3.p2"; gene_id "MSTRG.5398";
scaf_00014	transdecoder	exon	8294171	8294229	.	+	.	transcript_id "MSTRG.5398.3.p2"; gene_id "MSTRG.5398";
scaf_00014	transdecoder	exon	8294774	8294933	.	+	.	transcript_id "MSTRG.5398.3.p2"; gene_id "MSTRG.5398";
scaf_00014	transdecoder	exon	8295776	8296029	.	+	.	transcript_id "MSTRG.5398.3.p2"; gene_id "MSTRG.5398";
scaf_00014	transdecoder	exon	8296284	8296467	.	+	.	transcript_id "MSTRG.5398.3.p2"; gene_id "MSTRG.5398";
scaf_00014	transdecoder	exon	8297276	8297501	.	+	.	transcript_id "MSTRG.5398.3.p2"; gene_id "MSTRG.5398";
scaf_00014	transdecoder	exon	8297976	8298154	.	+	.	transcript_id "MSTRG.5398.3.p2"; gene_id "MSTRG.5398";
scaf_00014	transdecoder	exon	8298364	8298432	.	+	.	transcript_id "MSTRG.5398.3.p2"; gene_id "MSTRG.5398";
scaf_00014	transdecoder	exon	8298528	8298616	.	+	.	transcript_id "MSTRG.5398.3.p2"; gene_id "MSTRG.5398";
scaf_00014	transdecoder	exon	8298878	8300144	.	+	.	transcript_id "MSTRG.5398.3.p2"; gene_id "MSTRG.5398";
scaf_00014	transdecoder	CDS	8293145	8293175	.	+	0	transcript_id "MSTRG.5398.3.p2"; gene_id "MSTRG.5398";
scaf_00014	transdecoder	CDS	8293383	8293538	.	+	2	transcript_id "MSTRG.5398.3.p2"; gene_id "MSTRG.5398";
scaf_00014	transdecoder	CDS	8294171	8294229	.	+	2	transcript_id "MSTRG.5398.3.p2"; gene_id "MSTRG.5398";
scaf_00014	transdecoder	CDS	8294774	8294933	.	+	0	transcript_id "MSTRG.5398.3.p2"; gene_id "MSTRG.5398";
scaf_00014	transdecoder	CDS	8295776	8296029	.	+	2	transcript_id "MSTRG.5398.3.p2"; gene_id "MSTRG.5398";
scaf_00014	transdecoder	CDS	8296284	8296467	.	+	0	transcript_id "MSTRG.5398.3.p2"; gene_id "MSTRG.5398";
scaf_00014	transdecoder	CDS	8297276	8297501	.	+	2	transcript_id "MSTRG.5398.3.p2"; gene_id "MSTRG.5398";
scaf_00014	transdecoder	CDS	8297976	8298154	.	+	1	transcript_id "MSTRG.5398.3.p2"; gene_id "MSTRG.5398";
scaf_00014	transdecoder	CDS	8298364	8298416	.	+	2	transcript_id "MSTRG.5398.3.p2"; gene_id "MSTRG.5398";
scaf_00014	transdecoder	exon	8313161	8313417	.	-	.	transcript_id "MSTRG.5401.1.p2"; gene_id "MSTRG.5401";
scaf_00014	transdecoder	exon	8314020	8314137	.	-	.	transcript_id "MSTRG.5401.1.p2"; gene_id "MSTRG.5401";
scaf_00014	transdecoder	exon	8314225	8314267	.	-	.	transcript_id "MSTRG.5401.1.p2"; gene_id "MSTRG.5401";
scaf_00014	transdecoder	exon	8314689	8314820	.	-	.	transcript_id "MSTRG.5401.1.p2"; gene_id "MSTRG.5401";
scaf_00014	transdecoder	exon	8316615	8316805	.	-	.	transcript_id "MSTRG.5401.1.p2"; gene_id "MSTRG.5401";
scaf_00014	transdecoder	exon	8316884	8316928	.	-	.	transcript_id "MSTRG.5401.1.p2"; gene_id "MSTRG.5401";
scaf_00014	transdecoder	exon	8317391	8318640	.	-	.	transcript_id "MSTRG.5401.1.p2"; gene_id "MSTRG.5401";
scaf_00014	transdecoder	exon	8318901	8318989	.	-	.	transcript_id "MSTRG.5401.1.p2"; gene_id "MSTRG.5401";
scaf_00014	transdecoder	exon	8319086	8319152	.	-	.	transcript_id "MSTRG.5401.1.p2"; gene_id "MSTRG.5401";
scaf_00014	transdecoder	exon	8319361	8319539	.	-	.	transcript_id "MSTRG.5401.1.p2"; gene_id "MSTRG.5401";
scaf_00014	transdecoder	exon	8320006	8320231	.	-	.	transcript_id "MSTRG.5401.1.p2"; gene_id "MSTRG.5401";
scaf_00014	transdecoder	exon	8321041	8321224	.	-	.	transcript_id "MSTRG.5401.1.p2"; gene_id "MSTRG.5401";
scaf_00014	transdecoder	exon	8321479	8321732	.	-	.	transcript_id "MSTRG.5401.1.p2"; gene_id "MSTRG.5401";
scaf_00014	transdecoder	exon	8322251	8322411	.	-	.	transcript_id "MSTRG.5401.1.p2"; gene_id "MSTRG.5401";
scaf_00014	transdecoder	exon	8322977	8323035	.	-	.	transcript_id "MSTRG.5401.1.p2"; gene_id "MSTRG.5401";
scaf_00014	transdecoder	exon	8323671	8323826	.	-	.	transcript_id "MSTRG.5401.1.p2"; gene_id "MSTRG.5401";
scaf_00014	transdecoder	exon	8324316	8324356	.	-	.	transcript_id "MSTRG.5401.1.p2"; gene_id "MSTRG.5401";
scaf_00014	transdecoder	exon	8324704	8324848	.	-	.	transcript_id "MSTRG.5401.1.p2"; gene_id "MSTRG.5401";
scaf_00014	transdecoder	exon	8325707	8325835	.	-	.	transcript_id "MSTRG.5401.1.p2"; gene_id "MSTRG.5401";
scaf_00014	transdecoder	exon	8326347	8326503	.	-	.	transcript_id "MSTRG.5401.1.p2"; gene_id "MSTRG.5401";
scaf_00014	transdecoder	exon	8326804	8327043	.	-	.	transcript_id "MSTRG.5401.1.p2"; gene_id "MSTRG.5401";
scaf_00014	transdecoder	exon	8327341	8327526	.	-	.	transcript_id "MSTRG.5401.1.p2"; gene_id "MSTRG.5401";
scaf_00014	transdecoder	exon	8327614	8327724	.	-	.	transcript_id "MSTRG.5401.1.p2"; gene_id "MSTRG.5401";
scaf_00014	transdecoder	exon	8327812	8327953	.	-	.	transcript_id "MSTRG.5401.1.p2"; gene_id "MSTRG.5401";
scaf_00014	transdecoder	exon	8328532	8328683	.	-	.	transcript_id "MSTRG.5401.1.p2"; gene_id "MSTRG.5401";
scaf_00014	transdecoder	exon	8329380	8329480	.	-	.	transcript_id "MSTRG.5401.1.p2"; gene_id "MSTRG.5401";
scaf_00014	transdecoder	exon	8329791	8329831	.	-	.	transcript_id "MSTRG.5401.1.p2"; gene_id "MSTRG.5401";
scaf_00014	transdecoder	exon	8331150	8331402	.	-	.	transcript_id "MSTRG.5401.1.p2"; gene_id "MSTRG.5401";
scaf_00014	transdecoder	exon	8331980	8332103	.	-	.	transcript_id "MSTRG.5401.1.p2"; gene_id "MSTRG.5401";
scaf_00014	transdecoder	exon	8332487	8332581	.	-	.	transcript_id "MSTRG.5401.1.p2"; gene_id "MSTRG.5401";
scaf_00014	transdecoder	exon	8332998	8333163	.	-	.	transcript_id "MSTRG.5401.1.p2"; gene_id "MSTRG.5401";
scaf_00014	transdecoder	exon	8333300	8333437	.	-	.	transcript_id "MSTRG.5401.1.p2"; gene_id "MSTRG.5401";
scaf_00014	transdecoder	exon	8333544	8333616	.	-	.	transcript_id "MSTRG.5401.1.p2"; gene_id "MSTRG.5401";
scaf_00014	transdecoder	exon	8333985	8334080	.	-	.	transcript_id "MSTRG.5401.1.p2"; gene_id "MSTRG.5401";
scaf_00014	transdecoder	exon	8335098	8335236	.	-	.	transcript_id "MSTRG.5401.1.p2"; gene_id "MSTRG.5401";
scaf_00014	transdecoder	exon	8335400	8335517	.	-	.	transcript_id "MSTRG.5401.1.p2"; gene_id "MSTRG.5401";
scaf_00014	transdecoder	exon	8336127	8336248	.	-	.	transcript_id "MSTRG.5401.1.p2"; gene_id "MSTRG.5401";
scaf_00014	transdecoder	exon	8337065	8337266	.	-	.	transcript_id "MSTRG.5401.1.p2"; gene_id "MSTRG.5401";
scaf_00014	transdecoder	exon	8337486	8337574	.	-	.	transcript_id "MSTRG.5401.1.p2"; gene_id "MSTRG.5401";
scaf_00014	transdecoder	exon	8337755	8337839	.	-	.	transcript_id "MSTRG.5401.1.p2"; gene_id "MSTRG.5401";
scaf_00014	transdecoder	exon	8337955	8338071	.	-	.	transcript_id "MSTRG.5401.1.p2"; gene_id "MSTRG.5401";
scaf_00014	transdecoder	exon	8338348	8338576	.	-	.	transcript_id "MSTRG.5401.1.p2"; gene_id "MSTRG.5401";
scaf_00014	transdecoder	exon	8339314	8339361	.	-	.	transcript_id "MSTRG.5401.1.p2"; gene_id "MSTRG.5401";
scaf_00014	transdecoder	exon	8341655	8341718	.	-	.	transcript_id "MSTRG.5401.1.p2"; gene_id "MSTRG.5401";
scaf_00014	transdecoder	CDS	8318015	8318640	.	-	2	transcript_id "MSTRG.5401.1.p2"; gene_id "MSTRG.5401";
scaf_00014	transdecoder	CDS	8318901	8318989	.	-	1	transcript_id "MSTRG.5401.1.p2"; gene_id "MSTRG.5401";
scaf_00014	transdecoder	CDS	8319086	8319152	.	-	2	transcript_id "MSTRG.5401.1.p2"; gene_id "MSTRG.5401";
scaf_00014	transdecoder	CDS	8319361	8319539	.	-	1	transcript_id "MSTRG.5401.1.p2"; gene_id "MSTRG.5401";
scaf_00014	transdecoder	CDS	8320006	8320231	.	-	2	transcript_id "MSTRG.5401.1.p2"; gene_id "MSTRG.5401";
scaf_00014	transdecoder	CDS	8321041	8321224	.	-	0	transcript_id "MSTRG.5401.1.p2"; gene_id "MSTRG.5401";
scaf_00014	transdecoder	CDS	8321479	8321646	.	-	0	transcript_id "MSTRG.5401.1.p2"; gene_id "MSTRG.5401";
scaf_00014	transdecoder	exon	8320002	8320155	.	-	.	transcript_id "PMZ_0041920-RA.p1"; gene_id "MSTRG.5401";
scaf_00014	transdecoder	exon	8324316	8324356	.	-	.	transcript_id "PMZ_0041920-RA.p1"; gene_id "MSTRG.5401";
scaf_00014	transdecoder	exon	8326804	8327043	.	-	.	transcript_id "PMZ_0041920-RA.p1"; gene_id "MSTRG.5401";
scaf_00014	transdecoder	exon	8327812	8327953	.	-	.	transcript_id "PMZ_0041920-RA.p1"; gene_id "MSTRG.5401";
scaf_00014	transdecoder	exon	8335400	8335517	.	-	.	transcript_id "PMZ_0041920-RA.p1"; gene_id "MSTRG.5401";
scaf_00014	transdecoder	exon	8336127	8336248	.	-	.	transcript_id "PMZ_0041920-RA.p1"; gene_id "MSTRG.5401";
scaf_00014	transdecoder	exon	8337118	8337266	.	-	.	transcript_id "PMZ_0041920-RA.p1"; gene_id "MSTRG.5401";
scaf_00014	transdecoder	CDS	8320002	8320155	.	-	1	transcript_id "PMZ_0041920-RA.p1"; gene_id "MSTRG.5401";
scaf_00014	transdecoder	CDS	8324316	8324356	.	-	0	transcript_id "PMZ_0041920-RA.p1"; gene_id "MSTRG.5401";
scaf_00014	transdecoder	CDS	8326804	8327043	.	-	0	transcript_id "PMZ_0041920-RA.p1"; gene_id "MSTRG.5401";
scaf_00014	transdecoder	CDS	8327812	8327953	.	-	1	transcript_id "PMZ_0041920-RA.p1"; gene_id "MSTRG.5401";
scaf_00014	transdecoder	CDS	8335400	8335517	.	-	2	transcript_id "PMZ_0041920-RA.p1"; gene_id "MSTRG.5401";
scaf_00014	transdecoder	CDS	8336127	8336248	.	-	1	transcript_id "PMZ_0041920-RA.p1"; gene_id "MSTRG.5401";
scaf_00014	transdecoder	CDS	8337118	8337266	.	-	0	transcript_id "PMZ_0041920-RA.p1"; gene_id "MSTRG.5401";
scaf_00014	transdecoder	exon	8345949	8346098	.	+	.	transcript_id "MSTRG.5400.1.p1"; gene_id "MSTRG.5400";
scaf_00014	transdecoder	exon	8346178	8346374	.	+	.	transcript_id "MSTRG.5400.1.p1"; gene_id "MSTRG.5400";
scaf_00014	transdecoder	exon	8348319	8348484	.	+	.	transcript_id "MSTRG.5400.1.p1"; gene_id "MSTRG.5400";
scaf_00014	transdecoder	exon	8349182	8349225	.	+	.	transcript_id "MSTRG.5400.1.p1"; gene_id "MSTRG.5400";
scaf_00014	transdecoder	exon	8350569	8350700	.	+	.	transcript_id "MSTRG.5400.1.p1"; gene_id "MSTRG.5400";
scaf_00014	transdecoder	exon	8351119	8351161	.	+	.	transcript_id "MSTRG.5400.1.p1"; gene_id "MSTRG.5400";
scaf_00014	transdecoder	exon	8351251	8351368	.	+	.	transcript_id "MSTRG.5400.1.p1"; gene_id "MSTRG.5400";
scaf_00014	transdecoder	exon	8352267	8352456	.	+	.	transcript_id "MSTRG.5400.1.p1"; gene_id "MSTRG.5400";
scaf_00014	transdecoder	CDS	8346020	8346098	.	+	0	transcript_id "MSTRG.5400.1.p1"; gene_id "MSTRG.5400";
scaf_00014	transdecoder	CDS	8346178	8346374	.	+	2	transcript_id "MSTRG.5400.1.p1"; gene_id "MSTRG.5400";
scaf_00014	transdecoder	CDS	8348319	8348484	.	+	0	transcript_id "MSTRG.5400.1.p1"; gene_id "MSTRG.5400";
scaf_00014	transdecoder	CDS	8349182	8349225	.	+	2	transcript_id "MSTRG.5400.1.p1"; gene_id "MSTRG.5400";
scaf_00014	transdecoder	CDS	8350569	8350700	.	+	0	transcript_id "MSTRG.5400.1.p1"; gene_id "MSTRG.5400";
scaf_00014	transdecoder	CDS	8351119	8351161	.	+	0	transcript_id "MSTRG.5400.1.p1"; gene_id "MSTRG.5400";
scaf_00014	transdecoder	CDS	8351251	8351368	.	+	2	transcript_id "MSTRG.5400.1.p1"; gene_id "MSTRG.5400";
scaf_00014	transdecoder	CDS	8352267	8352432	.	+	1	transcript_id "MSTRG.5400.1.p1"; gene_id "MSTRG.5400";
scaf_00014	transdecoder	exon	8365188	8365528	.	+	.	transcript_id "MSTRG.5404.1.p1"; gene_id "MSTRG.5404";
scaf_00014	transdecoder	exon	8366686	8367336	.	+	.	transcript_id "MSTRG.5404.1.p1"; gene_id "MSTRG.5404";
scaf_00014	transdecoder	exon	8384361	8384451	.	+	.	transcript_id "MSTRG.5404.1.p1"; gene_id "MSTRG.5404";
scaf_00014	transdecoder	exon	8404309	8404435	.	+	.	transcript_id "MSTRG.5404.1.p1"; gene_id "MSTRG.5404";
scaf_00014	transdecoder	exon	8405104	8405182	.	+	.	transcript_id "MSTRG.5404.1.p1"; gene_id "MSTRG.5404";
scaf_00014	transdecoder	exon	8405983	8406079	.	+	.	transcript_id "MSTRG.5404.1.p1"; gene_id "MSTRG.5404";
scaf_00014	transdecoder	exon	8407278	8407412	.	+	.	transcript_id "MSTRG.5404.1.p1"; gene_id "MSTRG.5404";
scaf_00014	transdecoder	exon	8409912	8410022	.	+	.	transcript_id "MSTRG.5404.1.p1"; gene_id "MSTRG.5404";
scaf_00014	transdecoder	exon	8410730	8410825	.	+	.	transcript_id "MSTRG.5404.1.p1"; gene_id "MSTRG.5404";
scaf_00014	transdecoder	exon	8411680	8411802	.	+	.	transcript_id "MSTRG.5404.1.p1"; gene_id "MSTRG.5404";
scaf_00014	transdecoder	exon	8413969	8414113	.	+	.	transcript_id "MSTRG.5404.1.p1"; gene_id "MSTRG.5404";
scaf_00014	transdecoder	exon	8416989	8417106	.	+	.	transcript_id "MSTRG.5404.1.p1"; gene_id "MSTRG.5404";
scaf_00014	transdecoder	exon	8428775	8428850	.	+	.	transcript_id "MSTRG.5404.1.p1"; gene_id "MSTRG.5404";
scaf_00014	transdecoder	exon	8431939	8432033	.	+	.	transcript_id "MSTRG.5404.1.p1"; gene_id "MSTRG.5404";
scaf_00014	transdecoder	exon	8433264	8433304	.	+	.	transcript_id "MSTRG.5404.1.p1"; gene_id "MSTRG.5404";
scaf_00014	transdecoder	exon	8433512	8433573	.	+	.	transcript_id "MSTRG.5404.1.p1"; gene_id "MSTRG.5404";
scaf_00014	transdecoder	exon	8440368	8440591	.	+	.	transcript_id "MSTRG.5404.1.p1"; gene_id "MSTRG.5404";
scaf_00014	transdecoder	CDS	8366978	8367336	.	+	0	transcript_id "MSTRG.5404.1.p1"; gene_id "MSTRG.5404";
scaf_00014	transdecoder	CDS	8384361	8384451	.	+	1	transcript_id "MSTRG.5404.1.p1"; gene_id "MSTRG.5404";
scaf_00014	transdecoder	CDS	8404309	8404435	.	+	0	transcript_id "MSTRG.5404.1.p1"; gene_id "MSTRG.5404";
scaf_00014	transdecoder	CDS	8405104	8405182	.	+	2	transcript_id "MSTRG.5404.1.p1"; gene_id "MSTRG.5404";
scaf_00014	transdecoder	CDS	8405983	8406079	.	+	1	transcript_id "MSTRG.5404.1.p1"; gene_id "MSTRG.5404";
scaf_00014	transdecoder	CDS	8407278	8407412	.	+	0	transcript_id "MSTRG.5404.1.p1"; gene_id "MSTRG.5404";
scaf_00014	transdecoder	CDS	8409912	8410022	.	+	0	transcript_id "MSTRG.5404.1.p1"; gene_id "MSTRG.5404";
scaf_00014	transdecoder	CDS	8410730	8410825	.	+	0	transcript_id "MSTRG.5404.1.p1"; gene_id "MSTRG.5404";
scaf_00014	transdecoder	CDS	8411680	8411802	.	+	0	transcript_id "MSTRG.5404.1.p1"; gene_id "MSTRG.5404";
scaf_00014	transdecoder	CDS	8413969	8414113	.	+	0	transcript_id "MSTRG.5404.1.p1"; gene_id "MSTRG.5404";
scaf_00014	transdecoder	CDS	8416989	8417106	.	+	2	transcript_id "MSTRG.5404.1.p1"; gene_id "MSTRG.5404";
scaf_00014	transdecoder	CDS	8428775	8428850	.	+	1	transcript_id "MSTRG.5404.1.p1"; gene_id "MSTRG.5404";
scaf_00014	transdecoder	CDS	8431939	8432033	.	+	0	transcript_id "MSTRG.5404.1.p1"; gene_id "MSTRG.5404";
scaf_00014	transdecoder	CDS	8433264	8433304	.	+	1	transcript_id "MSTRG.5404.1.p1"; gene_id "MSTRG.5404";
scaf_00014	transdecoder	CDS	8433512	8433573	.	+	2	transcript_id "MSTRG.5404.1.p1"; gene_id "MSTRG.5404";
scaf_00014	transdecoder	CDS	8440368	8440541	.	+	0	transcript_id "MSTRG.5404.1.p1"; gene_id "MSTRG.5404";
scaf_00014	transdecoder	exon	8365188	8365528	.	+	.	transcript_id "MSTRG.5404.2.p1"; gene_id "MSTRG.5404";
scaf_00014	transdecoder	exon	8366671	8367336	.	+	.	transcript_id "MSTRG.5404.2.p1"; gene_id "MSTRG.5404";
scaf_00014	transdecoder	exon	8384361	8384451	.	+	.	transcript_id "MSTRG.5404.2.p1"; gene_id "MSTRG.5404";
scaf_00014	transdecoder	exon	8404309	8404435	.	+	.	transcript_id "MSTRG.5404.2.p1"; gene_id "MSTRG.5404";
scaf_00014	transdecoder	exon	8405104	8405182	.	+	.	transcript_id "MSTRG.5404.2.p1"; gene_id "MSTRG.5404";
scaf_00014	transdecoder	exon	8405983	8406079	.	+	.	transcript_id "MSTRG.5404.2.p1"; gene_id "MSTRG.5404";
scaf_00014	transdecoder	exon	8407278	8407412	.	+	.	transcript_id "MSTRG.5404.2.p1"; gene_id "MSTRG.5404";
scaf_00014	transdecoder	exon	8409912	8410022	.	+	.	transcript_id "MSTRG.5404.2.p1"; gene_id "MSTRG.5404";
scaf_00014	transdecoder	exon	8410730	8411802	.	+	.	transcript_id "MSTRG.5404.2.p1"; gene_id "MSTRG.5404";
scaf_00014	transdecoder	exon	8413969	8414113	.	+	.	transcript_id "MSTRG.5404.2.p1"; gene_id "MSTRG.5404";
scaf_00014	transdecoder	exon	8416989	8417106	.	+	.	transcript_id "MSTRG.5404.2.p1"; gene_id "MSTRG.5404";
scaf_00014	transdecoder	exon	8428775	8428850	.	+	.	transcript_id "MSTRG.5404.2.p1"; gene_id "MSTRG.5404";
scaf_00014	transdecoder	exon	8431939	8432033	.	+	.	transcript_id "MSTRG.5404.2.p1"; gene_id "MSTRG.5404";
scaf_00014	transdecoder	exon	8433264	8433304	.	+	.	transcript_id "MSTRG.5404.2.p1"; gene_id "MSTRG.5404";
scaf_00014	transdecoder	exon	8433512	8433573	.	+	.	transcript_id "MSTRG.5404.2.p1"; gene_id "MSTRG.5404";
scaf_00014	transdecoder	exon	8440368	8442761	.	+	.	transcript_id "MSTRG.5404.2.p1"; gene_id "MSTRG.5404";
scaf_00014	transdecoder	CDS	8366978	8367336	.	+	0	transcript_id "MSTRG.5404.2.p1"; gene_id "MSTRG.5404";
scaf_00014	transdecoder	CDS	8384361	8384451	.	+	1	transcript_id "MSTRG.5404.2.p1"; gene_id "MSTRG.5404";
scaf_00014	transdecoder	CDS	8404309	8404435	.	+	0	transcript_id "MSTRG.5404.2.p1"; gene_id "MSTRG.5404";
scaf_00014	transdecoder	CDS	8405104	8405182	.	+	2	transcript_id "MSTRG.5404.2.p1"; gene_id "MSTRG.5404";
scaf_00014	transdecoder	CDS	8405983	8406079	.	+	1	transcript_id "MSTRG.5404.2.p1"; gene_id "MSTRG.5404";
scaf_00014	transdecoder	CDS	8407278	8407412	.	+	0	transcript_id "MSTRG.5404.2.p1"; gene_id "MSTRG.5404";
scaf_00014	transdecoder	CDS	8409912	8410022	.	+	0	transcript_id "MSTRG.5404.2.p1"; gene_id "MSTRG.5404";
scaf_00014	transdecoder	CDS	8410730	8410846	.	+	0	transcript_id "MSTRG.5404.2.p1"; gene_id "MSTRG.5404";
scaf_00014	transdecoder	exon	8365233	8367336	.	+	.	transcript_id "MSTRG.5404.3.p1"; gene_id "MSTRG.5404";
scaf_00014	transdecoder	exon	8384361	8384451	.	+	.	transcript_id "MSTRG.5404.3.p1"; gene_id "MSTRG.5404";
scaf_00014	transdecoder	exon	8404309	8404435	.	+	.	transcript_id "MSTRG.5404.3.p1"; gene_id "MSTRG.5404";
scaf_00014	transdecoder	exon	8405104	8405182	.	+	.	transcript_id "MSTRG.5404.3.p1"; gene_id "MSTRG.5404";
scaf_00014	transdecoder	exon	8405983	8406079	.	+	.	transcript_id "MSTRG.5404.3.p1"; gene_id "MSTRG.5404";
scaf_00014	transdecoder	exon	8407278	8407412	.	+	.	transcript_id "MSTRG.5404.3.p1"; gene_id "MSTRG.5404";
scaf_00014	transdecoder	exon	8409912	8410022	.	+	.	transcript_id "MSTRG.5404.3.p1"; gene_id "MSTRG.5404";
scaf_00014	transdecoder	exon	8410730	8410825	.	+	.	transcript_id "MSTRG.5404.3.p1"; gene_id "MSTRG.5404";
scaf_00014	transdecoder	exon	8411680	8411802	.	+	.	transcript_id "MSTRG.5404.3.p1"; gene_id "MSTRG.5404";
scaf_00014	transdecoder	exon	8413969	8414113	.	+	.	transcript_id "MSTRG.5404.3.p1"; gene_id "MSTRG.5404";
scaf_00014	transdecoder	exon	8416989	8417106	.	+	.	transcript_id "MSTRG.5404.3.p1"; gene_id "MSTRG.5404";
scaf_00014	transdecoder	exon	8428775	8428850	.	+	.	transcript_id "MSTRG.5404.3.p1"; gene_id "MSTRG.5404";
scaf_00014	transdecoder	exon	8431939	8432033	.	+	.	transcript_id "MSTRG.5404.3.p1"; gene_id "MSTRG.5404";
scaf_00014	transdecoder	exon	8433264	8433304	.	+	.	transcript_id "MSTRG.5404.3.p1"; gene_id "MSTRG.5404";
scaf_00014	transdecoder	exon	8433512	8433573	.	+	.	transcript_id "MSTRG.5404.3.p1"; gene_id "MSTRG.5404";
scaf_00014	transdecoder	exon	8440368	8442756	.	+	.	transcript_id "MSTRG.5404.3.p1"; gene_id "MSTRG.5404";
scaf_00014	transdecoder	CDS	8366978	8367336	.	+	0	transcript_id "MSTRG.5404.3.p1"; gene_id "MSTRG.5404";
scaf_00014	transdecoder	CDS	8384361	8384451	.	+	1	transcript_id "MSTRG.5404.3.p1"; gene_id "MSTRG.5404";
scaf_00014	transdecoder	CDS	8404309	8404435	.	+	0	transcript_id "MSTRG.5404.3.p1"; gene_id "MSTRG.5404";
scaf_00014	transdecoder	CDS	8405104	8405182	.	+	2	transcript_id "MSTRG.5404.3.p1"; gene_id "MSTRG.5404";
scaf_00014	transdecoder	CDS	8405983	8406079	.	+	1	transcript_id "MSTRG.5404.3.p1"; gene_id "MSTRG.5404";
scaf_00014	transdecoder	CDS	8407278	8407412	.	+	0	transcript_id "MSTRG.5404.3.p1"; gene_id "MSTRG.5404";
scaf_00014	transdecoder	CDS	8409912	8410022	.	+	0	transcript_id "MSTRG.5404.3.p1"; gene_id "MSTRG.5404";
scaf_00014	transdecoder	CDS	8410730	8410825	.	+	0	transcript_id "MSTRG.5404.3.p1"; gene_id "MSTRG.5404";
scaf_00014	transdecoder	CDS	8411680	8411802	.	+	0	transcript_id "MSTRG.5404.3.p1"; gene_id "MSTRG.5404";
scaf_00014	transdecoder	CDS	8413969	8414113	.	+	0	transcript_id "MSTRG.5404.3.p1"; gene_id "MSTRG.5404";
scaf_00014	transdecoder	CDS	8416989	8417106	.	+	2	transcript_id "MSTRG.5404.3.p1"; gene_id "MSTRG.5404";
scaf_00014	transdecoder	CDS	8428775	8428850	.	+	1	transcript_id "MSTRG.5404.3.p1"; gene_id "MSTRG.5404";
scaf_00014	transdecoder	CDS	8431939	8432033	.	+	0	transcript_id "MSTRG.5404.3.p1"; gene_id "MSTRG.5404";
scaf_00014	transdecoder	CDS	8433264	8433304	.	+	1	transcript_id "MSTRG.5404.3.p1"; gene_id "MSTRG.5404";
scaf_00014	transdecoder	CDS	8433512	8433573	.	+	2	transcript_id "MSTRG.5404.3.p1"; gene_id "MSTRG.5404";
scaf_00014	transdecoder	CDS	8440368	8440541	.	+	0	transcript_id "MSTRG.5404.3.p1"; gene_id "MSTRG.5404";
scaf_00014	transdecoder	exon	8404291	8404435	.	+	.	transcript_id "PMZ_0041921-RA.p1"; gene_id "MSTRG.5404";
scaf_00014	transdecoder	exon	8405116	8405182	.	+	.	transcript_id "PMZ_0041921-RA.p1"; gene_id "MSTRG.5404";
scaf_00014	transdecoder	exon	8405983	8406079	.	+	.	transcript_id "PMZ_0041921-RA.p1"; gene_id "MSTRG.5404";
scaf_00014	transdecoder	exon	8407278	8407412	.	+	.	transcript_id "PMZ_0041921-RA.p1"; gene_id "MSTRG.5404";
scaf_00014	transdecoder	exon	8409912	8410022	.	+	.	transcript_id "PMZ_0041921-RA.p1"; gene_id "MSTRG.5404";
scaf_00014	transdecoder	exon	8413969	8414113	.	+	.	transcript_id "PMZ_0041921-RA.p1"; gene_id "MSTRG.5404";
scaf_00014	transdecoder	exon	8416989	8417110	.	+	.	transcript_id "PMZ_0041921-RA.p1"; gene_id "MSTRG.5404";
scaf_00014	transdecoder	CDS	8404291	8404435	.	+	0	transcript_id "PMZ_0041921-RA.p1"; gene_id "MSTRG.5404";
scaf_00014	transdecoder	CDS	8405116	8405182	.	+	2	transcript_id "PMZ_0041921-RA.p1"; gene_id "MSTRG.5404";
scaf_00014	transdecoder	CDS	8405983	8406079	.	+	1	transcript_id "PMZ_0041921-RA.p1"; gene_id "MSTRG.5404";
scaf_00014	transdecoder	CDS	8407278	8407412	.	+	0	transcript_id "PMZ_0041921-RA.p1"; gene_id "MSTRG.5404";
scaf_00014	transdecoder	CDS	8409912	8410022	.	+	0	transcript_id "PMZ_0041921-RA.p1"; gene_id "MSTRG.5404";
scaf_00014	transdecoder	CDS	8413969	8414113	.	+	0	transcript_id "PMZ_0041921-RA.p1"; gene_id "MSTRG.5404";
scaf_00014	transdecoder	CDS	8416989	8417110	.	+	2	transcript_id "PMZ_0041921-RA.p1"; gene_id "MSTRG.5404";
scaf_00014	transdecoder	exon	8550534	8550864	.	+	.	transcript_id "PMZ_0034874-RA.p1"; gene_id "PMZ_0034874";
scaf_00014	transdecoder	exon	8551407	8551486	.	+	.	transcript_id "PMZ_0034874-RA.p1"; gene_id "PMZ_0034874";
scaf_00014	transdecoder	CDS	8550534	8550864	.	+	0	transcript_id "PMZ_0034874-RA.p1"; gene_id "PMZ_0034874";
scaf_00014	transdecoder	CDS	8551407	8551486	.	+	2	transcript_id "PMZ_0034874-RA.p1"; gene_id "PMZ_0034874";
scaf_00014	transdecoder	exon	8602889	8604939	.	-	.	transcript_id "MSTRG.5403.1.p1"; gene_id "MSTRG.5403";
scaf_00014	transdecoder	exon	8610798	8610908	.	-	.	transcript_id "MSTRG.5403.1.p1"; gene_id "MSTRG.5403";
scaf_00014	transdecoder	exon	8612879	8614628	.	-	.	transcript_id "MSTRG.5403.1.p1"; gene_id "MSTRG.5403";
scaf_00014	transdecoder	CDS	8612972	8613325	.	-	0	transcript_id "MSTRG.5403.1.p1"; gene_id "MSTRG.5403";
scaf_00014	transdecoder	exon	8880550	8880894	.	+	.	transcript_id "MSTRG.5406.1.p1"; gene_id "MSTRG.5406";
scaf_00014	transdecoder	exon	8893410	8893582	.	+	.	transcript_id "MSTRG.5406.1.p1"; gene_id "MSTRG.5406";
scaf_00014	transdecoder	exon	8897178	8897337	.	+	.	transcript_id "MSTRG.5406.1.p1"; gene_id "MSTRG.5406";
scaf_00014	transdecoder	exon	8898231	8898354	.	+	.	transcript_id "MSTRG.5406.1.p1"; gene_id "MSTRG.5406";
scaf_00014	transdecoder	exon	8900847	8904389	.	+	.	transcript_id "MSTRG.5406.1.p1"; gene_id "MSTRG.5406";
scaf_00014	transdecoder	CDS	8880552	8880894	.	+	0	transcript_id "MSTRG.5406.1.p1"; gene_id "MSTRG.5406";
scaf_00014	transdecoder	CDS	8893410	8893582	.	+	2	transcript_id "MSTRG.5406.1.p1"; gene_id "MSTRG.5406";
scaf_00014	transdecoder	CDS	8897178	8897337	.	+	0	transcript_id "MSTRG.5406.1.p1"; gene_id "MSTRG.5406";
scaf_00014	transdecoder	CDS	8898231	8898354	.	+	2	transcript_id "MSTRG.5406.1.p1"; gene_id "MSTRG.5406";
scaf_00014	transdecoder	CDS	8900847	8901012	.	+	1	transcript_id "MSTRG.5406.1.p1"; gene_id "MSTRG.5406";
scaf_00014	transdecoder	exon	8880806	8880894	.	+	.	transcript_id "PMZ_0014631-RA.p1"; gene_id "MSTRG.5406";
scaf_00014	transdecoder	exon	8893410	8893582	.	+	.	transcript_id "PMZ_0014631-RA.p1"; gene_id "MSTRG.5406";
scaf_00014	transdecoder	exon	8897178	8897276	.	+	.	transcript_id "PMZ_0014631-RA.p1"; gene_id "MSTRG.5406";
scaf_00014	transdecoder	exon	8900902	8900990	.	+	.	transcript_id "PMZ_0014631-RA.p1"; gene_id "MSTRG.5406";
scaf_00014	transdecoder	exon	8901222	8901615	.	+	.	transcript_id "PMZ_0014631-RA.p1"; gene_id "MSTRG.5406";
scaf_00014	transdecoder	exon	8901690	8901902	.	+	.	transcript_id "PMZ_0014631-RA.p1"; gene_id "MSTRG.5406";
scaf_00014	transdecoder	CDS	8893475	8893582	.	+	0	transcript_id "PMZ_0014631-RA.p1"; gene_id "MSTRG.5406";
scaf_00014	transdecoder	CDS	8897178	8897276	.	+	0	transcript_id "PMZ_0014631-RA.p1"; gene_id "MSTRG.5406";
scaf_00014	transdecoder	CDS	8900902	8900990	.	+	0	transcript_id "PMZ_0014631-RA.p1"; gene_id "MSTRG.5406";
scaf_00014	transdecoder	CDS	8901222	8901615	.	+	1	transcript_id "PMZ_0014631-RA.p1"; gene_id "MSTRG.5406";
scaf_00014	transdecoder	CDS	8901690	8901902	.	+	0	transcript_id "PMZ_0014631-RA.p1"; gene_id "MSTRG.5406";
scaf_00014	transdecoder	exon	8910248	8916607	.	-	.	transcript_id "MSTRG.5407.1.p1"; gene_id "MSTRG.5407";
scaf_00014	transdecoder	exon	8917067	8917150	.	-	.	transcript_id "MSTRG.5407.1.p1"; gene_id "MSTRG.5407";
scaf_00014	transdecoder	exon	8933555	8933721	.	-	.	transcript_id "MSTRG.5407.1.p1"; gene_id "MSTRG.5407";
scaf_00014	transdecoder	exon	8935571	8935720	.	-	.	transcript_id "MSTRG.5407.1.p1"; gene_id "MSTRG.5407";
scaf_00014	transdecoder	exon	8940013	8940127	.	-	.	transcript_id "MSTRG.5407.1.p1"; gene_id "MSTRG.5407";
scaf_00014	transdecoder	exon	8942115	8942625	.	-	.	transcript_id "MSTRG.5407.1.p1"; gene_id "MSTRG.5407";
scaf_00014	transdecoder	CDS	8916428	8916607	.	-	0	transcript_id "MSTRG.5407.1.p1"; gene_id "MSTRG.5407";
scaf_00014	transdecoder	CDS	8917067	8917150	.	-	0	transcript_id "MSTRG.5407.1.p1"; gene_id "MSTRG.5407";
scaf_00014	transdecoder	CDS	8933555	8933721	.	-	2	transcript_id "MSTRG.5407.1.p1"; gene_id "MSTRG.5407";
scaf_00014	transdecoder	CDS	8935571	8935720	.	-	2	transcript_id "MSTRG.5407.1.p1"; gene_id "MSTRG.5407";
scaf_00014	transdecoder	CDS	8940013	8940085	.	-	0	transcript_id "MSTRG.5407.1.p1"; gene_id "MSTRG.5407";
scaf_00014	transdecoder	exon	8915995	8916607	.	-	.	transcript_id "PMZ_0041922-RA.p1"; gene_id "MSTRG.5407";
scaf_00014	transdecoder	exon	8917067	8917150	.	-	.	transcript_id "PMZ_0041922-RA.p1"; gene_id "MSTRG.5407";
scaf_00014	transdecoder	exon	8917314	8917379	.	-	.	transcript_id "PMZ_0041922-RA.p1"; gene_id "MSTRG.5407";
scaf_00014	transdecoder	CDS	8916428	8916607	.	-	0	transcript_id "PMZ_0041922-RA.p1"; gene_id "MSTRG.5407";
scaf_00014	transdecoder	CDS	8917067	8917150	.	-	0	transcript_id "PMZ_0041922-RA.p1"; gene_id "MSTRG.5407";
scaf_00014	transdecoder	CDS	8917314	8917379	.	-	0	transcript_id "PMZ_0041922-RA.p1"; gene_id "MSTRG.5407";
scaf_00014	transdecoder	exon	8932218	8932238	.	-	.	transcript_id "PMZ_0014630-RA.p2"; gene_id "MSTRG.5407";
scaf_00014	transdecoder	exon	8933555	8933721	.	-	.	transcript_id "PMZ_0014630-RA.p2"; gene_id "MSTRG.5407";
scaf_00014	transdecoder	exon	8935571	8935720	.	-	.	transcript_id "PMZ_0014630-RA.p2"; gene_id "MSTRG.5407";
scaf_00014	transdecoder	exon	8940013	8940127	.	-	.	transcript_id "PMZ_0014630-RA.p2"; gene_id "MSTRG.5407";
scaf_00014	transdecoder	exon	8942115	8942570	.	-	.	transcript_id "PMZ_0014630-RA.p2"; gene_id "MSTRG.5407";
scaf_00014	transdecoder	CDS	8932218	8932238	.	-	0	transcript_id "PMZ_0014630-RA.p2"; gene_id "MSTRG.5407";
scaf_00014	transdecoder	CDS	8933555	8933721	.	-	2	transcript_id "PMZ_0014630-RA.p2"; gene_id "MSTRG.5407";
scaf_00014	transdecoder	CDS	8935571	8935720	.	-	2	transcript_id "PMZ_0014630-RA.p2"; gene_id "MSTRG.5407";
scaf_00014	transdecoder	CDS	8940013	8940085	.	-	0	transcript_id "PMZ_0014630-RA.p2"; gene_id "MSTRG.5407";
scaf_00014	transdecoder	exon	8944492	8946187	.	+	.	transcript_id "MSTRG.5408.1.p1"; gene_id "MSTRG.5408";
scaf_00014	transdecoder	exon	8948956	8953746	.	+	.	transcript_id "MSTRG.5408.1.p1"; gene_id "MSTRG.5408";
scaf_00014	transdecoder	CDS	8945719	8946187	.	+	0	transcript_id "MSTRG.5408.1.p1"; gene_id "MSTRG.5408";
scaf_00014	transdecoder	CDS	8948956	8949182	.	+	2	transcript_id "MSTRG.5408.1.p1"; gene_id "MSTRG.5408";
scaf_00014	transdecoder	exon	8945719	8946155	.	+	.	transcript_id "PMZ_0005226-RA.p1"; gene_id "MSTRG.5408";
scaf_00014	transdecoder	exon	8948956	8949370	.	+	.	transcript_id "PMZ_0005226-RA.p1"; gene_id "MSTRG.5408";
scaf_00014	transdecoder	CDS	8945719	8946155	.	+	0	transcript_id "PMZ_0005226-RA.p1"; gene_id "MSTRG.5408";
scaf_00014	transdecoder	CDS	8948956	8949034	.	+	1	transcript_id "PMZ_0005226-RA.p1"; gene_id "MSTRG.5408";
scaf_00014	transdecoder	exon	8950530	8954214	.	-	.	transcript_id "MSTRG.5409.1.p1"; gene_id "MSTRG.5409";
scaf_00014	transdecoder	exon	8956802	8956955	.	-	.	transcript_id "MSTRG.5409.1.p1"; gene_id "MSTRG.5409";
scaf_00014	transdecoder	exon	8957691	8957833	.	-	.	transcript_id "MSTRG.5409.1.p1"; gene_id "MSTRG.5409";
scaf_00014	transdecoder	exon	8958578	8958719	.	-	.	transcript_id "MSTRG.5409.1.p1"; gene_id "MSTRG.5409";
scaf_00014	transdecoder	exon	8961849	8961894	.	-	.	transcript_id "MSTRG.5409.1.p1"; gene_id "MSTRG.5409";
scaf_00014	transdecoder	exon	8962665	8962754	.	-	.	transcript_id "MSTRG.5409.1.p1"; gene_id "MSTRG.5409";
scaf_00014	transdecoder	exon	8963992	8964092	.	-	.	transcript_id "MSTRG.5409.1.p1"; gene_id "MSTRG.5409";
scaf_00014	transdecoder	exon	8965491	8965568	.	-	.	transcript_id "MSTRG.5409.1.p1"; gene_id "MSTRG.5409";
scaf_00014	transdecoder	exon	8966831	8966928	.	-	.	transcript_id "MSTRG.5409.1.p1"; gene_id "MSTRG.5409";
scaf_00014	transdecoder	exon	8968121	8968187	.	-	.	transcript_id "MSTRG.5409.1.p1"; gene_id "MSTRG.5409";
scaf_00014	transdecoder	exon	8969142	8969212	.	-	.	transcript_id "MSTRG.5409.1.p1"; gene_id "MSTRG.5409";
scaf_00014	transdecoder	exon	8970044	8970114	.	-	.	transcript_id "MSTRG.5409.1.p1"; gene_id "MSTRG.5409";
scaf_00014	transdecoder	exon	8970706	8970765	.	-	.	transcript_id "MSTRG.5409.1.p1"; gene_id "MSTRG.5409";
scaf_00014	transdecoder	exon	8972398	8972622	.	-	.	transcript_id "MSTRG.5409.1.p1"; gene_id "MSTRG.5409";
scaf_00014	transdecoder	exon	8974086	8974142	.	-	.	transcript_id "MSTRG.5409.1.p1"; gene_id "MSTRG.5409";
scaf_00014	transdecoder	exon	8975705	8976259	.	-	.	transcript_id "MSTRG.5409.1.p1"; gene_id "MSTRG.5409";
scaf_00014	transdecoder	CDS	8953973	8954214	.	-	2	transcript_id "MSTRG.5409.1.p1"; gene_id "MSTRG.5409";
scaf_00014	transdecoder	CDS	8956802	8956955	.	-	0	transcript_id "MSTRG.5409.1.p1"; gene_id "MSTRG.5409";
scaf_00014	transdecoder	CDS	8957691	8957833	.	-	2	transcript_id "MSTRG.5409.1.p1"; gene_id "MSTRG.5409";
scaf_00014	transdecoder	CDS	8958578	8958719	.	-	0	transcript_id "MSTRG.5409.1.p1"; gene_id "MSTRG.5409";
scaf_00014	transdecoder	CDS	8961849	8961894	.	-	1	transcript_id "MSTRG.5409.1.p1"; gene_id "MSTRG.5409";
scaf_00014	transdecoder	CDS	8962665	8962754	.	-	1	transcript_id "MSTRG.5409.1.p1"; gene_id "MSTRG.5409";
scaf_00014	transdecoder	CDS	8963992	8964092	.	-	0	transcript_id "MSTRG.5409.1.p1"; gene_id "MSTRG.5409";
scaf_00014	transdecoder	CDS	8965491	8965568	.	-	0	transcript_id "MSTRG.5409.1.p1"; gene_id "MSTRG.5409";
scaf_00014	transdecoder	CDS	8966831	8966928	.	-	2	transcript_id "MSTRG.5409.1.p1"; gene_id "MSTRG.5409";
scaf_00014	transdecoder	CDS	8968121	8968187	.	-	0	transcript_id "MSTRG.5409.1.p1"; gene_id "MSTRG.5409";
scaf_00014	transdecoder	CDS	8969142	8969198	.	-	0	transcript_id "MSTRG.5409.1.p1"; gene_id "MSTRG.5409";
scaf_00014	transdecoder	exon	8953973	8954071	.	-	.	transcript_id "PMZ_0027169-RA.p1"; gene_id "MSTRG.5409";
scaf_00014	transdecoder	exon	8957691	8957833	.	-	.	transcript_id "PMZ_0027169-RA.p1"; gene_id "MSTRG.5409";
scaf_00014	transdecoder	exon	8958578	8958674	.	-	.	transcript_id "PMZ_0027169-RA.p1"; gene_id "MSTRG.5409";
scaf_00014	transdecoder	exon	8961849	8961894	.	-	.	transcript_id "PMZ_0027169-RA.p1"; gene_id "MSTRG.5409";
scaf_00014	transdecoder	exon	8962665	8962754	.	-	.	transcript_id "PMZ_0027169-RA.p1"; gene_id "MSTRG.5409";
scaf_00014	transdecoder	exon	8963992	8964092	.	-	.	transcript_id "PMZ_0027169-RA.p1"; gene_id "MSTRG.5409";
scaf_00014	transdecoder	exon	8965491	8965568	.	-	.	transcript_id "PMZ_0027169-RA.p1"; gene_id "MSTRG.5409";
scaf_00014	transdecoder	exon	8966831	8966928	.	-	.	transcript_id "PMZ_0027169-RA.p1"; gene_id "MSTRG.5409";
scaf_00014	transdecoder	exon	8968121	8968187	.	-	.	transcript_id "PMZ_0027169-RA.p1"; gene_id "MSTRG.5409";
scaf_00014	transdecoder	exon	8969142	8969212	.	-	.	transcript_id "PMZ_0027169-RA.p1"; gene_id "MSTRG.5409";
scaf_00014	transdecoder	exon	8970044	8970114	.	-	.	transcript_id "PMZ_0027169-RA.p1"; gene_id "MSTRG.5409";
scaf_00014	transdecoder	exon	8970706	8970765	.	-	.	transcript_id "PMZ_0027169-RA.p1"; gene_id "MSTRG.5409";
scaf_00014	transdecoder	exon	8972398	8972530	.	-	.	transcript_id "PMZ_0027169-RA.p1"; gene_id "MSTRG.5409";
scaf_00014	transdecoder	CDS	8953973	8954071	.	-	0	transcript_id "PMZ_0027169-RA.p1"; gene_id "MSTRG.5409";
scaf_00014	transdecoder	CDS	8957691	8957833	.	-	2	transcript_id "PMZ_0027169-RA.p1"; gene_id "MSTRG.5409";
scaf_00014	transdecoder	CDS	8958578	8958674	.	-	0	transcript_id "PMZ_0027169-RA.p1"; gene_id "MSTRG.5409";
scaf_00014	transdecoder	CDS	8961849	8961894	.	-	1	transcript_id "PMZ_0027169-RA.p1"; gene_id "MSTRG.5409";
scaf_00014	transdecoder	CDS	8962665	8962754	.	-	1	transcript_id "PMZ_0027169-RA.p1"; gene_id "MSTRG.5409";
scaf_00014	transdecoder	CDS	8963992	8964092	.	-	0	transcript_id "PMZ_0027169-RA.p1"; gene_id "MSTRG.5409";
scaf_00014	transdecoder	CDS	8965491	8965568	.	-	0	transcript_id "PMZ_0027169-RA.p1"; gene_id "MSTRG.5409";
scaf_00014	transdecoder	CDS	8966831	8966928	.	-	2	transcript_id "PMZ_0027169-RA.p1"; gene_id "MSTRG.5409";
scaf_00014	transdecoder	CDS	8968121	8968187	.	-	0	transcript_id "PMZ_0027169-RA.p1"; gene_id "MSTRG.5409";
scaf_00014	transdecoder	CDS	8969142	8969198	.	-	0	transcript_id "PMZ_0027169-RA.p1"; gene_id "MSTRG.5409";
scaf_00014	transdecoder	exon	8973361	8974142	.	-	.	transcript_id "MSTRG.5409.4.p2"; gene_id "MSTRG.5409";
scaf_00014	transdecoder	exon	8974829	8975769	.	-	.	transcript_id "MSTRG.5409.4.p2"; gene_id "MSTRG.5409";
scaf_00014	transdecoder	CDS	8975188	8975769	.	-	0	transcript_id "MSTRG.5409.4.p2"; gene_id "MSTRG.5409";
scaf_00014	transdecoder	exon	8979344	8981018	.	-	.	transcript_id "MSTRG.5410.1.p2"; gene_id "MSTRG.5410";
scaf_00014	transdecoder	exon	8981875	8982013	.	-	.	transcript_id "MSTRG.5410.1.p2"; gene_id "MSTRG.5410";
scaf_00014	transdecoder	exon	8982576	8982726	.	-	.	transcript_id "MSTRG.5410.1.p2"; gene_id "MSTRG.5410";
scaf_00014	transdecoder	exon	8983081	8983232	.	-	.	transcript_id "MSTRG.5410.1.p2"; gene_id "MSTRG.5410";
scaf_00014	transdecoder	exon	8983814	8983925	.	-	.	transcript_id "MSTRG.5410.1.p2"; gene_id "MSTRG.5410";
scaf_00014	transdecoder	exon	8984792	8985022	.	-	.	transcript_id "MSTRG.5410.1.p2"; gene_id "MSTRG.5410";
scaf_00014	transdecoder	exon	8986015	8986133	.	-	.	transcript_id "MSTRG.5410.1.p2"; gene_id "MSTRG.5410";
scaf_00014	transdecoder	exon	8986925	8987001	.	-	.	transcript_id "MSTRG.5410.1.p2"; gene_id "MSTRG.5410";
scaf_00014	transdecoder	exon	8988245	8988378	.	-	.	transcript_id "MSTRG.5410.1.p2"; gene_id "MSTRG.5410";
scaf_00014	transdecoder	exon	8989115	8989274	.	-	.	transcript_id "MSTRG.5410.1.p2"; gene_id "MSTRG.5410";
scaf_00014	transdecoder	exon	8989385	8989583	.	-	.	transcript_id "MSTRG.5410.1.p2"; gene_id "MSTRG.5410";
scaf_00014	transdecoder	exon	8990782	8990945	.	-	.	transcript_id "MSTRG.5410.1.p2"; gene_id "MSTRG.5410";
scaf_00014	transdecoder	exon	8994447	8994829	.	-	.	transcript_id "MSTRG.5410.1.p2"; gene_id "MSTRG.5410";
scaf_00014	transdecoder	CDS	8980867	8981018	.	-	2	transcript_id "MSTRG.5410.1.p2"; gene_id "MSTRG.5410";
scaf_00014	transdecoder	CDS	8981875	8982013	.	-	0	transcript_id "MSTRG.5410.1.p2"; gene_id "MSTRG.5410";
scaf_00014	transdecoder	CDS	8982576	8982726	.	-	1	transcript_id "MSTRG.5410.1.p2"; gene_id "MSTRG.5410";
scaf_00014	transdecoder	CDS	8983081	8983232	.	-	0	transcript_id "MSTRG.5410.1.p2"; gene_id "MSTRG.5410";
scaf_00014	transdecoder	CDS	8983814	8983925	.	-	1	transcript_id "MSTRG.5410.1.p2"; gene_id "MSTRG.5410";
scaf_00014	transdecoder	CDS	8984792	8984994	.	-	0	transcript_id "MSTRG.5410.1.p2"; gene_id "MSTRG.5410";
scaf_00014	transdecoder	exon	8980171	8981018	.	-	.	transcript_id "PMZ_0000637-RA.p1"; gene_id "MSTRG.5410";
scaf_00014	transdecoder	exon	8981875	8982013	.	-	.	transcript_id "PMZ_0000637-RA.p1"; gene_id "MSTRG.5410";
scaf_00014	transdecoder	exon	8982576	8982726	.	-	.	transcript_id "PMZ_0000637-RA.p1"; gene_id "MSTRG.5410";
scaf_00014	transdecoder	exon	8983120	8983232	.	-	.	transcript_id "PMZ_0000637-RA.p1"; gene_id "MSTRG.5410";
scaf_00014	transdecoder	exon	8983814	8983925	.	-	.	transcript_id "PMZ_0000637-RA.p1"; gene_id "MSTRG.5410";
scaf_00014	transdecoder	exon	8984792	8985022	.	-	.	transcript_id "PMZ_0000637-RA.p1"; gene_id "MSTRG.5410";
scaf_00014	transdecoder	exon	8986925	8987001	.	-	.	transcript_id "PMZ_0000637-RA.p1"; gene_id "MSTRG.5410";
scaf_00014	transdecoder	exon	8988245	8988378	.	-	.	transcript_id "PMZ_0000637-RA.p1"; gene_id "MSTRG.5410";
scaf_00014	transdecoder	exon	8989115	8989274	.	-	.	transcript_id "PMZ_0000637-RA.p1"; gene_id "MSTRG.5410";
scaf_00014	transdecoder	exon	8989385	8989583	.	-	.	transcript_id "PMZ_0000637-RA.p1"; gene_id "MSTRG.5410";
scaf_00014	transdecoder	exon	8990782	8990945	.	-	.	transcript_id "PMZ_0000637-RA.p1"; gene_id "MSTRG.5410";
scaf_00014	transdecoder	exon	8994447	8994748	.	-	.	transcript_id "PMZ_0000637-RA.p1"; gene_id "MSTRG.5410";
scaf_00014	transdecoder	CDS	8980867	8981018	.	-	2	transcript_id "PMZ_0000637-RA.p1"; gene_id "MSTRG.5410";
scaf_00014	transdecoder	CDS	8981875	8982013	.	-	0	transcript_id "PMZ_0000637-RA.p1"; gene_id "MSTRG.5410";
scaf_00014	transdecoder	CDS	8982576	8982726	.	-	1	transcript_id "PMZ_0000637-RA.p1"; gene_id "MSTRG.5410";
scaf_00014	transdecoder	CDS	8983120	8983232	.	-	0	transcript_id "PMZ_0000637-RA.p1"; gene_id "MSTRG.5410";
scaf_00014	transdecoder	CDS	8983814	8983925	.	-	1	transcript_id "PMZ_0000637-RA.p1"; gene_id "MSTRG.5410";
scaf_00014	transdecoder	CDS	8984792	8985022	.	-	1	transcript_id "PMZ_0000637-RA.p1"; gene_id "MSTRG.5410";
scaf_00014	transdecoder	CDS	8986925	8987001	.	-	0	transcript_id "PMZ_0000637-RA.p1"; gene_id "MSTRG.5410";
scaf_00014	transdecoder	CDS	8988245	8988378	.	-	2	transcript_id "PMZ_0000637-RA.p1"; gene_id "MSTRG.5410";
scaf_00014	transdecoder	CDS	8989115	8989274	.	-	0	transcript_id "PMZ_0000637-RA.p1"; gene_id "MSTRG.5410";
scaf_00014	transdecoder	CDS	8989385	8989583	.	-	1	transcript_id "PMZ_0000637-RA.p1"; gene_id "MSTRG.5410";
scaf_00014	transdecoder	CDS	8990782	8990945	.	-	0	transcript_id "PMZ_0000637-RA.p1"; gene_id "MSTRG.5410";
scaf_00014	transdecoder	CDS	8994447	8994602	.	-	0	transcript_id "PMZ_0000637-RA.p1"; gene_id "MSTRG.5410";
scaf_00014	transdecoder	exon	8999956	9000099	.	+	.	transcript_id "PMZ_0000638-RA.p1"; gene_id "MSTRG.5411";
scaf_00014	transdecoder	exon	9000993	9001086	.	+	.	transcript_id "PMZ_0000638-RA.p1"; gene_id "MSTRG.5411";
scaf_00014	transdecoder	exon	9001811	9001874	.	+	.	transcript_id "PMZ_0000638-RA.p1"; gene_id "MSTRG.5411";
scaf_00014	transdecoder	exon	9002000	9002144	.	+	.	transcript_id "PMZ_0000638-RA.p1"; gene_id "MSTRG.5411";
scaf_00014	transdecoder	exon	9002945	9003095	.	+	.	transcript_id "PMZ_0000638-RA.p1"; gene_id "MSTRG.5411";
scaf_00014	transdecoder	exon	9004657	9004766	.	+	.	transcript_id "PMZ_0000638-RA.p1"; gene_id "MSTRG.5411";
scaf_00014	transdecoder	exon	9009820	9010181	.	+	.	transcript_id "PMZ_0000638-RA.p1"; gene_id "MSTRG.5411";
scaf_00014	transdecoder	CDS	9003067	9003095	.	+	0	transcript_id "PMZ_0000638-RA.p1"; gene_id "MSTRG.5411";
scaf_00014	transdecoder	CDS	9004657	9004766	.	+	1	transcript_id "PMZ_0000638-RA.p1"; gene_id "MSTRG.5411";
scaf_00014	transdecoder	CDS	9009820	9010100	.	+	2	transcript_id "PMZ_0000638-RA.p1"; gene_id "MSTRG.5411";
scaf_00014	transdecoder	exon	9010570	9010667	.	-	.	transcript_id "PMZ_0041923-RA.p1"; gene_id "MSTRG.5412";
scaf_00014	transdecoder	exon	9016373	9016680	.	-	.	transcript_id "PMZ_0041923-RA.p1"; gene_id "MSTRG.5412";
scaf_00014	transdecoder	exon	9018483	9018569	.	-	.	transcript_id "PMZ_0041923-RA.p1"; gene_id "MSTRG.5412";
scaf_00014	transdecoder	exon	9019837	9019891	.	-	.	transcript_id "PMZ_0041923-RA.p1"; gene_id "MSTRG.5412";
scaf_00014	transdecoder	exon	9021193	9021292	.	-	.	transcript_id "PMZ_0041923-RA.p1"; gene_id "MSTRG.5412";
scaf_00014	transdecoder	exon	9021399	9021466	.	-	.	transcript_id "PMZ_0041923-RA.p1"; gene_id "MSTRG.5412";
scaf_00014	transdecoder	exon	9022294	9022477	.	-	.	transcript_id "PMZ_0041923-RA.p1"; gene_id "MSTRG.5412";
scaf_00014	transdecoder	exon	9028343	9028408	.	-	.	transcript_id "PMZ_0041923-RA.p1"; gene_id "MSTRG.5412";
scaf_00014	transdecoder	exon	9029421	9029725	.	-	.	transcript_id "PMZ_0041923-RA.p1"; gene_id "MSTRG.5412";
scaf_00014	transdecoder	exon	9037368	9038179	.	-	.	transcript_id "PMZ_0041923-RA.p1"; gene_id "MSTRG.5412";
scaf_00014	transdecoder	CDS	9010570	9010667	.	-	2	transcript_id "PMZ_0041923-RA.p1"; gene_id "MSTRG.5412";
scaf_00014	transdecoder	CDS	9016373	9016680	.	-	1	transcript_id "PMZ_0041923-RA.p1"; gene_id "MSTRG.5412";
scaf_00014	transdecoder	CDS	9018483	9018569	.	-	1	transcript_id "PMZ_0041923-RA.p1"; gene_id "MSTRG.5412";
scaf_00014	transdecoder	CDS	9019837	9019891	.	-	2	transcript_id "PMZ_0041923-RA.p1"; gene_id "MSTRG.5412";
scaf_00014	transdecoder	CDS	9021193	9021292	.	-	0	transcript_id "PMZ_0041923-RA.p1"; gene_id "MSTRG.5412";
scaf_00014	transdecoder	CDS	9021399	9021466	.	-	2	transcript_id "PMZ_0041923-RA.p1"; gene_id "MSTRG.5412";
scaf_00014	transdecoder	CDS	9022294	9022477	.	-	0	transcript_id "PMZ_0041923-RA.p1"; gene_id "MSTRG.5412";
scaf_00014	transdecoder	CDS	9028343	9028408	.	-	0	transcript_id "PMZ_0041923-RA.p1"; gene_id "MSTRG.5412";
scaf_00014	transdecoder	CDS	9029421	9029725	.	-	2	transcript_id "PMZ_0041923-RA.p1"; gene_id "MSTRG.5412";
scaf_00014	transdecoder	CDS	9037368	9037554	.	-	0	transcript_id "PMZ_0041923-RA.p1"; gene_id "MSTRG.5412";
scaf_00014	transdecoder	exon	9019795	9019891	.	-	.	transcript_id "MSTRG.5412.3.p1"; gene_id "MSTRG.5412";
scaf_00014	transdecoder	exon	9021193	9021466	.	-	.	transcript_id "MSTRG.5412.3.p1"; gene_id "MSTRG.5412";
scaf_00014	transdecoder	exon	9021813	9021873	.	-	.	transcript_id "MSTRG.5412.3.p1"; gene_id "MSTRG.5412";
scaf_00014	transdecoder	exon	9022268	9022477	.	-	.	transcript_id "MSTRG.5412.3.p1"; gene_id "MSTRG.5412";
scaf_00014	transdecoder	exon	9028343	9028408	.	-	.	transcript_id "MSTRG.5412.3.p1"; gene_id "MSTRG.5412";
scaf_00014	transdecoder	exon	9029493	9029725	.	-	.	transcript_id "MSTRG.5412.3.p1"; gene_id "MSTRG.5412";
scaf_00014	transdecoder	exon	9037368	9038432	.	-	.	transcript_id "MSTRG.5412.3.p1"; gene_id "MSTRG.5412";
scaf_00014	transdecoder	CDS	9021258	9021466	.	-	2	transcript_id "MSTRG.5412.3.p1"; gene_id "MSTRG.5412";
scaf_00014	transdecoder	CDS	9021813	9021873	.	-	0	transcript_id "MSTRG.5412.3.p1"; gene_id "MSTRG.5412";
scaf_00014	transdecoder	CDS	9022268	9022477	.	-	0	transcript_id "MSTRG.5412.3.p1"; gene_id "MSTRG.5412";
scaf_00014	transdecoder	CDS	9028343	9028408	.	-	0	transcript_id "MSTRG.5412.3.p1"; gene_id "MSTRG.5412";
scaf_00014	transdecoder	CDS	9029493	9029725	.	-	2	transcript_id "MSTRG.5412.3.p1"; gene_id "MSTRG.5412";
scaf_00014	transdecoder	CDS	9037368	9037554	.	-	0	transcript_id "MSTRG.5412.3.p1"; gene_id "MSTRG.5412";
scaf_00014	transdecoder	exon	9042221	9042628	.	-	.	transcript_id "PMZ_0016780-RA.p1"; gene_id "MSTRG.5413";
scaf_00014	transdecoder	exon	9043335	9043433	.	-	.	transcript_id "PMZ_0016780-RA.p1"; gene_id "MSTRG.5413";
scaf_00014	transdecoder	exon	9044207	9044255	.	-	.	transcript_id "PMZ_0016780-RA.p1"; gene_id "MSTRG.5413";
scaf_00014	transdecoder	exon	9045091	9045177	.	-	.	transcript_id "PMZ_0016780-RA.p1"; gene_id "MSTRG.5413";
scaf_00014	transdecoder	CDS	9042549	9042628	.	-	2	transcript_id "PMZ_0016780-RA.p1"; gene_id "MSTRG.5413";
scaf_00014	transdecoder	CDS	9043335	9043433	.	-	2	transcript_id "PMZ_0016780-RA.p1"; gene_id "MSTRG.5413";
scaf_00014	transdecoder	CDS	9044207	9044255	.	-	0	transcript_id "PMZ_0016780-RA.p1"; gene_id "MSTRG.5413";
scaf_00014	transdecoder	CDS	9045091	9045177	.	-	0	transcript_id "PMZ_0016780-RA.p1"; gene_id "MSTRG.5413";
scaf_00014	transdecoder	exon	9042246	9042628	.	-	.	transcript_id "MSTRG.5413.2.p1"; gene_id "MSTRG.5413";
scaf_00014	transdecoder	exon	9043335	9043433	.	-	.	transcript_id "MSTRG.5413.2.p1"; gene_id "MSTRG.5413";
scaf_00014	transdecoder	exon	9044207	9044255	.	-	.	transcript_id "MSTRG.5413.2.p1"; gene_id "MSTRG.5413";
scaf_00014	transdecoder	exon	9045055	9045178	.	-	.	transcript_id "MSTRG.5413.2.p1"; gene_id "MSTRG.5413";
scaf_00014	transdecoder	exon	9048486	9048684	.	-	.	transcript_id "MSTRG.5413.2.p1"; gene_id "MSTRG.5413";
scaf_00014	transdecoder	CDS	9042549	9042628	.	-	2	transcript_id "MSTRG.5413.2.p1"; gene_id "MSTRG.5413";
scaf_00014	transdecoder	CDS	9043335	9043433	.	-	2	transcript_id "MSTRG.5413.2.p1"; gene_id "MSTRG.5413";
scaf_00014	transdecoder	CDS	9044207	9044255	.	-	0	transcript_id "MSTRG.5413.2.p1"; gene_id "MSTRG.5413";
scaf_00014	transdecoder	CDS	9045055	9045177	.	-	0	transcript_id "MSTRG.5413.2.p1"; gene_id "MSTRG.5413";
scaf_00014	transdecoder	exon	9051165	9054748	.	-	.	transcript_id "PMZ_0027168-RA.p1"; gene_id "MSTRG.5414";
scaf_00014	transdecoder	exon	9055428	9055538	.	-	.	transcript_id "PMZ_0027168-RA.p1"; gene_id "MSTRG.5414";
scaf_00014	transdecoder	exon	9057115	9057312	.	-	.	transcript_id "PMZ_0027168-RA.p1"; gene_id "MSTRG.5414";
scaf_00014	transdecoder	exon	9059260	9059380	.	-	.	transcript_id "PMZ_0027168-RA.p1"; gene_id "MSTRG.5414";
scaf_00014	transdecoder	exon	9061753	9061809	.	-	.	transcript_id "PMZ_0027168-RA.p1"; gene_id "MSTRG.5414";
scaf_00014	transdecoder	exon	9062225	9062327	.	-	.	transcript_id "PMZ_0027168-RA.p1"; gene_id "MSTRG.5414";
scaf_00014	transdecoder	exon	9063245	9063566	.	-	.	transcript_id "PMZ_0027168-RA.p1"; gene_id "MSTRG.5414";
scaf_00014	transdecoder	exon	9067059	9067306	.	-	.	transcript_id "PMZ_0027168-RA.p1"; gene_id "MSTRG.5414";
scaf_00014	transdecoder	exon	9070691	9071303	.	-	.	transcript_id "PMZ_0027168-RA.p1"; gene_id "MSTRG.5414";
scaf_00014	transdecoder	CDS	9054372	9054748	.	-	2	transcript_id "PMZ_0027168-RA.p1"; gene_id "MSTRG.5414";
scaf_00014	transdecoder	CDS	9055428	9055538	.	-	2	transcript_id "PMZ_0027168-RA.p1"; gene_id "MSTRG.5414";
scaf_00014	transdecoder	CDS	9057115	9057312	.	-	2	transcript_id "PMZ_0027168-RA.p1"; gene_id "MSTRG.5414";
scaf_00014	transdecoder	CDS	9059260	9059380	.	-	0	transcript_id "PMZ_0027168-RA.p1"; gene_id "MSTRG.5414";
scaf_00014	transdecoder	CDS	9061753	9061809	.	-	0	transcript_id "PMZ_0027168-RA.p1"; gene_id "MSTRG.5414";
scaf_00014	transdecoder	CDS	9062225	9062327	.	-	1	transcript_id "PMZ_0027168-RA.p1"; gene_id "MSTRG.5414";
scaf_00014	transdecoder	CDS	9063245	9063566	.	-	2	transcript_id "PMZ_0027168-RA.p1"; gene_id "MSTRG.5414";
scaf_00014	transdecoder	CDS	9067059	9067306	.	-	1	transcript_id "PMZ_0027168-RA.p1"; gene_id "MSTRG.5414";
scaf_00014	transdecoder	CDS	9070691	9070830	.	-	0	transcript_id "PMZ_0027168-RA.p1"; gene_id "MSTRG.5414";
scaf_00014	transdecoder	exon	9051167	9054748	.	-	.	transcript_id "MSTRG.5414.2.p1"; gene_id "MSTRG.5414";
scaf_00014	transdecoder	exon	9055428	9055538	.	-	.	transcript_id "MSTRG.5414.2.p1"; gene_id "MSTRG.5414";
scaf_00014	transdecoder	exon	9057115	9057312	.	-	.	transcript_id "MSTRG.5414.2.p1"; gene_id "MSTRG.5414";
scaf_00014	transdecoder	exon	9059260	9059380	.	-	.	transcript_id "MSTRG.5414.2.p1"; gene_id "MSTRG.5414";
scaf_00014	transdecoder	exon	9062225	9062327	.	-	.	transcript_id "MSTRG.5414.2.p1"; gene_id "MSTRG.5414";
scaf_00014	transdecoder	exon	9063245	9063566	.	-	.	transcript_id "MSTRG.5414.2.p1"; gene_id "MSTRG.5414";
scaf_00014	transdecoder	exon	9067059	9067306	.	-	.	transcript_id "MSTRG.5414.2.p1"; gene_id "MSTRG.5414";
scaf_00014	transdecoder	exon	9089278	9089453	.	-	.	transcript_id "MSTRG.5414.2.p1"; gene_id "MSTRG.5414";
scaf_00014	transdecoder	exon	9096092	9096285	.	-	.	transcript_id "MSTRG.5414.2.p1"; gene_id "MSTRG.5414";
scaf_00014	transdecoder	CDS	9054372	9054748	.	-	2	transcript_id "MSTRG.5414.2.p1"; gene_id "MSTRG.5414";
scaf_00014	transdecoder	CDS	9055428	9055538	.	-	2	transcript_id "MSTRG.5414.2.p1"; gene_id "MSTRG.5414";
scaf_00014	transdecoder	CDS	9057115	9057312	.	-	2	transcript_id "MSTRG.5414.2.p1"; gene_id "MSTRG.5414";
scaf_00014	transdecoder	CDS	9059260	9059380	.	-	0	transcript_id "MSTRG.5414.2.p1"; gene_id "MSTRG.5414";
scaf_00014	transdecoder	CDS	9062225	9062327	.	-	1	transcript_id "MSTRG.5414.2.p1"; gene_id "MSTRG.5414";
scaf_00014	transdecoder	CDS	9063245	9063566	.	-	2	transcript_id "MSTRG.5414.2.p1"; gene_id "MSTRG.5414";
scaf_00014	transdecoder	CDS	9067059	9067306	.	-	1	transcript_id "MSTRG.5414.2.p1"; gene_id "MSTRG.5414";
scaf_00014	transdecoder	CDS	9089278	9089399	.	-	0	transcript_id "MSTRG.5414.2.p1"; gene_id "MSTRG.5414";
scaf_00014	transdecoder	exon	9051308	9054748	.	-	.	transcript_id "MSTRG.5414.3.p1"; gene_id "MSTRG.5414";
scaf_00014	transdecoder	exon	9055428	9055538	.	-	.	transcript_id "MSTRG.5414.3.p1"; gene_id "MSTRG.5414";
scaf_00014	transdecoder	exon	9057115	9057312	.	-	.	transcript_id "MSTRG.5414.3.p1"; gene_id "MSTRG.5414";
scaf_00014	transdecoder	exon	9059260	9059380	.	-	.	transcript_id "MSTRG.5414.3.p1"; gene_id "MSTRG.5414";
scaf_00014	transdecoder	exon	9062225	9062327	.	-	.	transcript_id "MSTRG.5414.3.p1"; gene_id "MSTRG.5414";
scaf_00014	transdecoder	exon	9063245	9063566	.	-	.	transcript_id "MSTRG.5414.3.p1"; gene_id "MSTRG.5414";
scaf_00014	transdecoder	exon	9067059	9067306	.	-	.	transcript_id "MSTRG.5414.3.p1"; gene_id "MSTRG.5414";
scaf_00014	transdecoder	exon	9085373	9085506	.	-	.	transcript_id "MSTRG.5414.3.p1"; gene_id "MSTRG.5414";
scaf_00014	transdecoder	CDS	9054372	9054748	.	-	2	transcript_id "MSTRG.5414.3.p1"; gene_id "MSTRG.5414";
scaf_00014	transdecoder	CDS	9055428	9055538	.	-	2	transcript_id "MSTRG.5414.3.p1"; gene_id "MSTRG.5414";
scaf_00014	transdecoder	CDS	9057115	9057312	.	-	2	transcript_id "MSTRG.5414.3.p1"; gene_id "MSTRG.5414";
scaf_00014	transdecoder	CDS	9059260	9059380	.	-	0	transcript_id "MSTRG.5414.3.p1"; gene_id "MSTRG.5414";
scaf_00014	transdecoder	CDS	9062225	9062327	.	-	1	transcript_id "MSTRG.5414.3.p1"; gene_id "MSTRG.5414";
scaf_00014	transdecoder	CDS	9063245	9063566	.	-	2	transcript_id "MSTRG.5414.3.p1"; gene_id "MSTRG.5414";
scaf_00014	transdecoder	CDS	9067059	9067306	.	-	1	transcript_id "MSTRG.5414.3.p1"; gene_id "MSTRG.5414";
scaf_00014	transdecoder	CDS	9085373	9085383	.	-	0	transcript_id "MSTRG.5414.3.p1"; gene_id "MSTRG.5414";
scaf_00014	transdecoder	exon	9085426	9085536	.	+	.	transcript_id "PMZ_0041924-RA.p1"; gene_id "MSTRG.5415";
scaf_00014	transdecoder	exon	9089350	9089456	.	+	.	transcript_id "PMZ_0041924-RA.p1"; gene_id "MSTRG.5415";
scaf_00014	transdecoder	exon	9097065	9097199	.	+	.	transcript_id "PMZ_0041924-RA.p1"; gene_id "MSTRG.5415";
scaf_00014	transdecoder	exon	9100202	9100285	.	+	.	transcript_id "PMZ_0041924-RA.p1"; gene_id "MSTRG.5415";
scaf_00014	transdecoder	exon	9100778	9100935	.	+	.	transcript_id "PMZ_0041924-RA.p1"; gene_id "MSTRG.5415";
scaf_00014	transdecoder	exon	9102148	9102866	.	+	.	transcript_id "PMZ_0041924-RA.p1"; gene_id "MSTRG.5415";
scaf_00014	transdecoder	CDS	9085426	9085536	.	+	0	transcript_id "PMZ_0041924-RA.p1"; gene_id "MSTRG.5415";
scaf_00014	transdecoder	CDS	9089350	9089456	.	+	0	transcript_id "PMZ_0041924-RA.p1"; gene_id "MSTRG.5415";
scaf_00014	transdecoder	CDS	9097065	9097199	.	+	1	transcript_id "PMZ_0041924-RA.p1"; gene_id "MSTRG.5415";
scaf_00014	transdecoder	CDS	9100202	9100285	.	+	1	transcript_id "PMZ_0041924-RA.p1"; gene_id "MSTRG.5415";
scaf_00014	transdecoder	CDS	9100778	9100935	.	+	1	transcript_id "PMZ_0041924-RA.p1"; gene_id "MSTRG.5415";
scaf_00014	transdecoder	CDS	9102148	9102278	.	+	2	transcript_id "PMZ_0041924-RA.p1"; gene_id "MSTRG.5415";
scaf_00014	transdecoder	exon	9096551	9096809	.	+	.	transcript_id "MSTRG.5415.2.p2"; gene_id "MSTRG.5415";
scaf_00014	transdecoder	exon	9100168	9100285	.	+	.	transcript_id "MSTRG.5415.2.p2"; gene_id "MSTRG.5415";
scaf_00014	transdecoder	exon	9100778	9100935	.	+	.	transcript_id "MSTRG.5415.2.p2"; gene_id "MSTRG.5415";
scaf_00014	transdecoder	exon	9102148	9103776	.	+	.	transcript_id "MSTRG.5415.2.p2"; gene_id "MSTRG.5415";
scaf_00014	transdecoder	CDS	9100170	9100285	.	+	0	transcript_id "MSTRG.5415.2.p2"; gene_id "MSTRG.5415";
scaf_00014	transdecoder	CDS	9100778	9100935	.	+	1	transcript_id "MSTRG.5415.2.p2"; gene_id "MSTRG.5415";
scaf_00014	transdecoder	CDS	9102148	9102278	.	+	2	transcript_id "MSTRG.5415.2.p2"; gene_id "MSTRG.5415";
scaf_00014	transdecoder	exon	9096642	9096758	.	+	.	transcript_id "MSTRG.5415.3.p1"; gene_id "MSTRG.5415";
scaf_00014	transdecoder	exon	9100168	9100285	.	+	.	transcript_id "MSTRG.5415.3.p1"; gene_id "MSTRG.5415";
scaf_00014	transdecoder	exon	9100778	9100935	.	+	.	transcript_id "MSTRG.5415.3.p1"; gene_id "MSTRG.5415";
scaf_00014	transdecoder	exon	9102148	9104457	.	+	.	transcript_id "MSTRG.5415.3.p1"; gene_id "MSTRG.5415";
scaf_00014	transdecoder	CDS	9096755	9096758	.	+	0	transcript_id "MSTRG.5415.3.p1"; gene_id "MSTRG.5415";
scaf_00014	transdecoder	CDS	9100168	9100285	.	+	2	transcript_id "MSTRG.5415.3.p1"; gene_id "MSTRG.5415";
scaf_00014	transdecoder	CDS	9100778	9100935	.	+	1	transcript_id "MSTRG.5415.3.p1"; gene_id "MSTRG.5415";
scaf_00014	transdecoder	CDS	9102148	9102278	.	+	2	transcript_id "MSTRG.5415.3.p1"; gene_id "MSTRG.5415";
scaf_00014	transdecoder	exon	9106196	9106508	.	-	.	transcript_id "PMZ_0041925-RA.p1"; gene_id "MSTRG.5416";
scaf_00014	transdecoder	exon	9107511	9107527	.	-	.	transcript_id "PMZ_0041925-RA.p1"; gene_id "MSTRG.5416";
scaf_00014	transdecoder	CDS	9106196	9106508	.	-	1	transcript_id "PMZ_0041925-RA.p1"; gene_id "MSTRG.5416";
scaf_00014	transdecoder	CDS	9107511	9107527	.	-	0	transcript_id "PMZ_0041925-RA.p1"; gene_id "MSTRG.5416";
scaf_00014	transdecoder	exon	9120331	9120817	.	-	.	transcript_id "PMZ_0005220-RA.p1"; gene_id "PMZ_0005220";
scaf_00014	transdecoder	exon	9124443	9124504	.	-	.	transcript_id "PMZ_0005220-RA.p1"; gene_id "PMZ_0005220";
scaf_00014	transdecoder	CDS	9120331	9120817	.	-	1	transcript_id "PMZ_0005220-RA.p1"; gene_id "PMZ_0005220";
scaf_00014	transdecoder	CDS	9124443	9124504	.	-	0	transcript_id "PMZ_0005220-RA.p1"; gene_id "PMZ_0005220";
scaf_00014	transdecoder	exon	9134155	9134371	.	+	.	transcript_id "MSTRG.5417.1.p1"; gene_id "MSTRG.5417";
scaf_00014	transdecoder	exon	9136189	9136239	.	+	.	transcript_id "MSTRG.5417.1.p1"; gene_id "MSTRG.5417";
scaf_00014	transdecoder	exon	9136344	9136416	.	+	.	transcript_id "MSTRG.5417.1.p1"; gene_id "MSTRG.5417";
scaf_00014	transdecoder	exon	9136728	9136861	.	+	.	transcript_id "MSTRG.5417.1.p1"; gene_id "MSTRG.5417";
scaf_00014	transdecoder	exon	9137771	9138040	.	+	.	transcript_id "MSTRG.5417.1.p1"; gene_id "MSTRG.5417";
scaf_00014	transdecoder	exon	9138463	9138567	.	+	.	transcript_id "MSTRG.5417.1.p1"; gene_id "MSTRG.5417";
scaf_00014	transdecoder	exon	9139157	9139234	.	+	.	transcript_id "MSTRG.5417.1.p1"; gene_id "MSTRG.5417";
scaf_00014	transdecoder	exon	9141032	9141139	.	+	.	transcript_id "MSTRG.5417.1.p1"; gene_id "MSTRG.5417";
scaf_00014	transdecoder	exon	9142522	9142614	.	+	.	transcript_id "MSTRG.5417.1.p1"; gene_id "MSTRG.5417";
scaf_00014	transdecoder	exon	9143861	9143929	.	+	.	transcript_id "MSTRG.5417.1.p1"; gene_id "MSTRG.5417";
scaf_00014	transdecoder	exon	9146889	9147065	.	+	.	transcript_id "MSTRG.5417.1.p1"; gene_id "MSTRG.5417";
scaf_00014	transdecoder	exon	9147618	9147731	.	+	.	transcript_id "MSTRG.5417.1.p1"; gene_id "MSTRG.5417";
scaf_00014	transdecoder	exon	9161436	9167769	.	+	.	transcript_id "MSTRG.5417.1.p1"; gene_id "MSTRG.5417";
scaf_00014	transdecoder	CDS	9134336	9134371	.	+	0	transcript_id "MSTRG.5417.1.p1"; gene_id "MSTRG.5417";
scaf_00014	transdecoder	CDS	9136189	9136239	.	+	0	transcript_id "MSTRG.5417.1.p1"; gene_id "MSTRG.5417";
scaf_00014	transdecoder	CDS	9136344	9136416	.	+	0	transcript_id "MSTRG.5417.1.p1"; gene_id "MSTRG.5417";
scaf_00014	transdecoder	CDS	9136728	9136861	.	+	2	transcript_id "MSTRG.5417.1.p1"; gene_id "MSTRG.5417";
scaf_00014	transdecoder	CDS	9137771	9138040	.	+	0	transcript_id "MSTRG.5417.1.p1"; gene_id "MSTRG.5417";
scaf_00014	transdecoder	CDS	9138463	9138567	.	+	0	transcript_id "MSTRG.5417.1.p1"; gene_id "MSTRG.5417";
scaf_00014	transdecoder	CDS	9139157	9139234	.	+	0	transcript_id "MSTRG.5417.1.p1"; gene_id "MSTRG.5417";
scaf_00014	transdecoder	CDS	9141032	9141139	.	+	0	transcript_id "MSTRG.5417.1.p1"; gene_id "MSTRG.5417";
scaf_00014	transdecoder	CDS	9142522	9142614	.	+	0	transcript_id "MSTRG.5417.1.p1"; gene_id "MSTRG.5417";
scaf_00014	transdecoder	CDS	9143861	9143929	.	+	0	transcript_id "MSTRG.5417.1.p1"; gene_id "MSTRG.5417";
scaf_00014	transdecoder	CDS	9146889	9147065	.	+	0	transcript_id "MSTRG.5417.1.p1"; gene_id "MSTRG.5417";
scaf_00014	transdecoder	CDS	9147618	9147731	.	+	0	transcript_id "MSTRG.5417.1.p1"; gene_id "MSTRG.5417";
scaf_00014	transdecoder	CDS	9161436	9161672	.	+	0	transcript_id "MSTRG.5417.1.p1"; gene_id "MSTRG.5417";
scaf_00014	transdecoder	exon	9136186	9136239	.	+	.	transcript_id "PMZ_0000645-RA.p1"; gene_id "MSTRG.5417";
scaf_00014	transdecoder	exon	9136344	9136416	.	+	.	transcript_id "PMZ_0000645-RA.p1"; gene_id "MSTRG.5417";
scaf_00014	transdecoder	exon	9136728	9136861	.	+	.	transcript_id "PMZ_0000645-RA.p1"; gene_id "MSTRG.5417";
scaf_00014	transdecoder	exon	9137771	9138040	.	+	.	transcript_id "PMZ_0000645-RA.p1"; gene_id "MSTRG.5417";
scaf_00014	transdecoder	exon	9138463	9138567	.	+	.	transcript_id "PMZ_0000645-RA.p1"; gene_id "MSTRG.5417";
scaf_00014	transdecoder	exon	9139181	9139234	.	+	.	transcript_id "PMZ_0000645-RA.p1"; gene_id "MSTRG.5417";
scaf_00014	transdecoder	exon	9141032	9141139	.	+	.	transcript_id "PMZ_0000645-RA.p1"; gene_id "MSTRG.5417";
scaf_00014	transdecoder	exon	9142522	9142686	.	+	.	transcript_id "PMZ_0000645-RA.p1"; gene_id "MSTRG.5417";
scaf_00014	transdecoder	exon	9146910	9147065	.	+	.	transcript_id "PMZ_0000645-RA.p1"; gene_id "MSTRG.5417";
scaf_00014	transdecoder	exon	9147618	9147731	.	+	.	transcript_id "PMZ_0000645-RA.p1"; gene_id "MSTRG.5417";
scaf_00014	transdecoder	exon	9159228	9159240	.	+	.	transcript_id "PMZ_0000645-RA.p1"; gene_id "MSTRG.5417";
scaf_00014	transdecoder	exon	9160255	9160350	.	+	.	transcript_id "PMZ_0000645-RA.p1"; gene_id "MSTRG.5417";
scaf_00014	transdecoder	exon	9161440	9161672	.	+	.	transcript_id "PMZ_0000645-RA.p1"; gene_id "MSTRG.5417";
scaf_00014	transdecoder	CDS	9136730	9136861	.	+	0	transcript_id "PMZ_0000645-RA.p1"; gene_id "MSTRG.5417";
scaf_00014	transdecoder	CDS	9137771	9138040	.	+	0	transcript_id "PMZ_0000645-RA.p1"; gene_id "MSTRG.5417";
scaf_00014	transdecoder	CDS	9138463	9138567	.	+	0	transcript_id "PMZ_0000645-RA.p1"; gene_id "MSTRG.5417";
scaf_00014	transdecoder	CDS	9139181	9139234	.	+	0	transcript_id "PMZ_0000645-RA.p1"; gene_id "MSTRG.5417";
scaf_00014	transdecoder	CDS	9141032	9141139	.	+	0	transcript_id "PMZ_0000645-RA.p1"; gene_id "MSTRG.5417";
scaf_00014	transdecoder	CDS	9142522	9142686	.	+	0	transcript_id "PMZ_0000645-RA.p1"; gene_id "MSTRG.5417";
scaf_00014	transdecoder	CDS	9146910	9147065	.	+	0	transcript_id "PMZ_0000645-RA.p1"; gene_id "MSTRG.5417";
scaf_00014	transdecoder	CDS	9147618	9147731	.	+	0	transcript_id "PMZ_0000645-RA.p1"; gene_id "MSTRG.5417";
scaf_00014	transdecoder	CDS	9159228	9159240	.	+	0	transcript_id "PMZ_0000645-RA.p1"; gene_id "MSTRG.5417";
scaf_00014	transdecoder	CDS	9160255	9160350	.	+	2	transcript_id "PMZ_0000645-RA.p1"; gene_id "MSTRG.5417";
scaf_00014	transdecoder	CDS	9161440	9161672	.	+	2	transcript_id "PMZ_0000645-RA.p1"; gene_id "MSTRG.5417";
scaf_00014	transdecoder	exon	9196463	9196729	.	+	.	transcript_id "PMZ_0013109-RA.p1"; gene_id "MSTRG.5418";
scaf_00014	transdecoder	exon	9208481	9208957	.	+	.	transcript_id "PMZ_0013109-RA.p1"; gene_id "MSTRG.5418";
scaf_00014	transdecoder	exon	9212585	9212760	.	+	.	transcript_id "PMZ_0013109-RA.p1"; gene_id "MSTRG.5418";
scaf_00014	transdecoder	exon	9220178	9220357	.	+	.	transcript_id "PMZ_0013109-RA.p1"; gene_id "MSTRG.5418";
scaf_00014	transdecoder	exon	9225413	9225509	.	+	.	transcript_id "PMZ_0013109-RA.p1"; gene_id "MSTRG.5418";
scaf_00014	transdecoder	exon	9226734	9226778	.	+	.	transcript_id "PMZ_0013109-RA.p1"; gene_id "MSTRG.5418";
scaf_00014	transdecoder	exon	9228323	9228441	.	+	.	transcript_id "PMZ_0013109-RA.p1"; gene_id "MSTRG.5418";
scaf_00014	transdecoder	exon	9230427	9230494	.	+	.	transcript_id "PMZ_0013109-RA.p1"; gene_id "MSTRG.5418";
scaf_00014	transdecoder	exon	9230668	9230839	.	+	.	transcript_id "PMZ_0013109-RA.p1"; gene_id "MSTRG.5418";
scaf_00014	transdecoder	exon	9231484	9231553	.	+	.	transcript_id "PMZ_0013109-RA.p1"; gene_id "MSTRG.5418";
scaf_00014	transdecoder	exon	9232767	9232894	.	+	.	transcript_id "PMZ_0013109-RA.p1"; gene_id "MSTRG.5418";
scaf_00014	transdecoder	exon	9233560	9234320	.	+	.	transcript_id "PMZ_0013109-RA.p1"; gene_id "MSTRG.5418";
scaf_00014	transdecoder	exon	9234341	9235181	.	+	.	transcript_id "PMZ_0013109-RA.p1"; gene_id "MSTRG.5418";
scaf_00014	transdecoder	CDS	9208547	9208957	.	+	0	transcript_id "PMZ_0013109-RA.p1"; gene_id "MSTRG.5418";
scaf_00014	transdecoder	CDS	9212585	9212760	.	+	0	transcript_id "PMZ_0013109-RA.p1"; gene_id "MSTRG.5418";
scaf_00014	transdecoder	CDS	9220178	9220357	.	+	1	transcript_id "PMZ_0013109-RA.p1"; gene_id "MSTRG.5418";
scaf_00014	transdecoder	CDS	9225413	9225509	.	+	1	transcript_id "PMZ_0013109-RA.p1"; gene_id "MSTRG.5418";
scaf_00014	transdecoder	CDS	9226734	9226778	.	+	0	transcript_id "PMZ_0013109-RA.p1"; gene_id "MSTRG.5418";
scaf_00014	transdecoder	CDS	9228323	9228441	.	+	0	transcript_id "PMZ_0013109-RA.p1"; gene_id "MSTRG.5418";
scaf_00014	transdecoder	CDS	9230427	9230494	.	+	1	transcript_id "PMZ_0013109-RA.p1"; gene_id "MSTRG.5418";
scaf_00014	transdecoder	CDS	9230668	9230839	.	+	2	transcript_id "PMZ_0013109-RA.p1"; gene_id "MSTRG.5418";
scaf_00014	transdecoder	CDS	9231484	9231553	.	+	1	transcript_id "PMZ_0013109-RA.p1"; gene_id "MSTRG.5418";
scaf_00014	transdecoder	CDS	9232767	9232894	.	+	0	transcript_id "PMZ_0013109-RA.p1"; gene_id "MSTRG.5418";
scaf_00014	transdecoder	CDS	9233560	9233722	.	+	1	transcript_id "PMZ_0013109-RA.p1"; gene_id "MSTRG.5418";
scaf_00014	transdecoder	exon	9196504	9196729	.	+	.	transcript_id "MSTRG.5418.2.p1"; gene_id "MSTRG.5418";
scaf_00014	transdecoder	exon	9208481	9208957	.	+	.	transcript_id "MSTRG.5418.2.p1"; gene_id "MSTRG.5418";
scaf_00014	transdecoder	exon	9212585	9212760	.	+	.	transcript_id "MSTRG.5418.2.p1"; gene_id "MSTRG.5418";
scaf_00014	transdecoder	exon	9220178	9220357	.	+	.	transcript_id "MSTRG.5418.2.p1"; gene_id "MSTRG.5418";
scaf_00014	transdecoder	exon	9225413	9225590	.	+	.	transcript_id "MSTRG.5418.2.p1"; gene_id "MSTRG.5418";
scaf_00014	transdecoder	exon	9226734	9226778	.	+	.	transcript_id "MSTRG.5418.2.p1"; gene_id "MSTRG.5418";
scaf_00014	transdecoder	exon	9228323	9228441	.	+	.	transcript_id "MSTRG.5418.2.p1"; gene_id "MSTRG.5418";
scaf_00014	transdecoder	exon	9230427	9230494	.	+	.	transcript_id "MSTRG.5418.2.p1"; gene_id "MSTRG.5418";
scaf_00014	transdecoder	exon	9230668	9230839	.	+	.	transcript_id "MSTRG.5418.2.p1"; gene_id "MSTRG.5418";
scaf_00014	transdecoder	exon	9231484	9231613	.	+	.	transcript_id "MSTRG.5418.2.p1"; gene_id "MSTRG.5418";
scaf_00014	transdecoder	exon	9232767	9232894	.	+	.	transcript_id "MSTRG.5418.2.p1"; gene_id "MSTRG.5418";
scaf_00014	transdecoder	exon	9233560	9238349	.	+	.	transcript_id "MSTRG.5418.2.p1"; gene_id "MSTRG.5418";
scaf_00014	transdecoder	CDS	9208547	9208957	.	+	0	transcript_id "MSTRG.5418.2.p1"; gene_id "MSTRG.5418";
scaf_00014	transdecoder	CDS	9212585	9212760	.	+	0	transcript_id "MSTRG.5418.2.p1"; gene_id "MSTRG.5418";
scaf_00014	transdecoder	CDS	9220178	9220357	.	+	1	transcript_id "MSTRG.5418.2.p1"; gene_id "MSTRG.5418";
scaf_00014	transdecoder	CDS	9225413	9225590	.	+	1	transcript_id "MSTRG.5418.2.p1"; gene_id "MSTRG.5418";
scaf_00014	transdecoder	CDS	9226734	9226778	.	+	0	transcript_id "MSTRG.5418.2.p1"; gene_id "MSTRG.5418";
scaf_00014	transdecoder	CDS	9228323	9228441	.	+	0	transcript_id "MSTRG.5418.2.p1"; gene_id "MSTRG.5418";
scaf_00014	transdecoder	CDS	9230427	9230494	.	+	1	transcript_id "MSTRG.5418.2.p1"; gene_id "MSTRG.5418";
scaf_00014	transdecoder	CDS	9230668	9230839	.	+	2	transcript_id "MSTRG.5418.2.p1"; gene_id "MSTRG.5418";
scaf_00014	transdecoder	CDS	9231484	9231613	.	+	1	transcript_id "MSTRG.5418.2.p1"; gene_id "MSTRG.5418";
scaf_00014	transdecoder	CDS	9232767	9232894	.	+	0	transcript_id "MSTRG.5418.2.p1"; gene_id "MSTRG.5418";
scaf_00014	transdecoder	CDS	9233560	9233722	.	+	1	transcript_id "MSTRG.5418.2.p1"; gene_id "MSTRG.5418";
scaf_00014	transdecoder	exon	9246277	9246382	.	+	.	transcript_id "MSTRG.5420.1.p1"; gene_id "MSTRG.5420";
scaf_00014	transdecoder	exon	9246981	9247072	.	+	.	transcript_id "MSTRG.5420.1.p1"; gene_id "MSTRG.5420";
scaf_00014	transdecoder	exon	9247933	9247992	.	+	.	transcript_id "MSTRG.5420.1.p1"; gene_id "MSTRG.5420";
scaf_00014	transdecoder	exon	9248860	9249038	.	+	.	transcript_id "MSTRG.5420.1.p1"; gene_id "MSTRG.5420";
scaf_00014	transdecoder	exon	9250803	9250900	.	+	.	transcript_id "MSTRG.5420.1.p1"; gene_id "MSTRG.5420";
scaf_00014	transdecoder	exon	9251952	9252079	.	+	.	transcript_id "MSTRG.5420.1.p1"; gene_id "MSTRG.5420";
scaf_00014	transdecoder	exon	9253565	9253754	.	+	.	transcript_id "MSTRG.5420.1.p1"; gene_id "MSTRG.5420";
scaf_00014	transdecoder	exon	9254521	9254659	.	+	.	transcript_id "MSTRG.5420.1.p1"; gene_id "MSTRG.5420";
scaf_00014	transdecoder	exon	9255253	9255343	.	+	.	transcript_id "MSTRG.5420.1.p1"; gene_id "MSTRG.5420";
scaf_00014	transdecoder	exon	9255790	9256231	.	+	.	transcript_id "MSTRG.5420.1.p1"; gene_id "MSTRG.5420";
scaf_00014	transdecoder	CDS	9246333	9246382	.	+	0	transcript_id "MSTRG.5420.1.p1"; gene_id "MSTRG.5420";
scaf_00014	transdecoder	CDS	9246981	9247072	.	+	1	transcript_id "MSTRG.5420.1.p1"; gene_id "MSTRG.5420";
scaf_00014	transdecoder	CDS	9247933	9247992	.	+	2	transcript_id "MSTRG.5420.1.p1"; gene_id "MSTRG.5420";
scaf_00014	transdecoder	CDS	9248860	9249038	.	+	2	transcript_id "MSTRG.5420.1.p1"; gene_id "MSTRG.5420";
scaf_00014	transdecoder	CDS	9250803	9250900	.	+	0	transcript_id "MSTRG.5420.1.p1"; gene_id "MSTRG.5420";
scaf_00014	transdecoder	CDS	9251952	9252079	.	+	1	transcript_id "MSTRG.5420.1.p1"; gene_id "MSTRG.5420";
scaf_00014	transdecoder	CDS	9253565	9253754	.	+	2	transcript_id "MSTRG.5420.1.p1"; gene_id "MSTRG.5420";
scaf_00014	transdecoder	CDS	9254521	9254659	.	+	1	transcript_id "MSTRG.5420.1.p1"; gene_id "MSTRG.5420";
scaf_00014	transdecoder	CDS	9255253	9255343	.	+	0	transcript_id "MSTRG.5420.1.p1"; gene_id "MSTRG.5420";
scaf_00014	transdecoder	CDS	9255790	9256106	.	+	2	transcript_id "MSTRG.5420.1.p1"; gene_id "MSTRG.5420";
scaf_00014	transdecoder	exon	9246333	9246382	.	+	.	transcript_id "PMZ_0028843-RA.p1"; gene_id "MSTRG.5420";
scaf_00014	transdecoder	exon	9246981	9247072	.	+	.	transcript_id "PMZ_0028843-RA.p1"; gene_id "MSTRG.5420";
scaf_00014	transdecoder	exon	9248860	9249038	.	+	.	transcript_id "PMZ_0028843-RA.p1"; gene_id "MSTRG.5420";
scaf_00014	transdecoder	exon	9250803	9250900	.	+	.	transcript_id "PMZ_0028843-RA.p1"; gene_id "MSTRG.5420";
scaf_00014	transdecoder	exon	9251952	9252079	.	+	.	transcript_id "PMZ_0028843-RA.p1"; gene_id "MSTRG.5420";
scaf_00014	transdecoder	exon	9253664	9253733	.	+	.	transcript_id "PMZ_0028843-RA.p1"; gene_id "MSTRG.5420";
scaf_00014	transdecoder	exon	9254521	9254659	.	+	.	transcript_id "PMZ_0028843-RA.p1"; gene_id "MSTRG.5420";
scaf_00014	transdecoder	exon	9255253	9255343	.	+	.	transcript_id "PMZ_0028843-RA.p1"; gene_id "MSTRG.5420";
scaf_00014	transdecoder	exon	9255790	9256106	.	+	.	transcript_id "PMZ_0028843-RA.p1"; gene_id "MSTRG.5420";
scaf_00014	transdecoder	CDS	9246333	9246382	.	+	0	transcript_id "PMZ_0028843-RA.p1"; gene_id "MSTRG.5420";
scaf_00014	transdecoder	CDS	9246981	9247072	.	+	1	transcript_id "PMZ_0028843-RA.p1"; gene_id "MSTRG.5420";
scaf_00014	transdecoder	CDS	9248860	9249038	.	+	2	transcript_id "PMZ_0028843-RA.p1"; gene_id "MSTRG.5420";
scaf_00014	transdecoder	CDS	9250803	9250900	.	+	0	transcript_id "PMZ_0028843-RA.p1"; gene_id "MSTRG.5420";
scaf_00014	transdecoder	CDS	9251952	9252079	.	+	1	transcript_id "PMZ_0028843-RA.p1"; gene_id "MSTRG.5420";
scaf_00014	transdecoder	CDS	9253664	9253733	.	+	2	transcript_id "PMZ_0028843-RA.p1"; gene_id "MSTRG.5420";
scaf_00014	transdecoder	CDS	9254521	9254659	.	+	1	transcript_id "PMZ_0028843-RA.p1"; gene_id "MSTRG.5420";
scaf_00014	transdecoder	CDS	9255253	9255343	.	+	0	transcript_id "PMZ_0028843-RA.p1"; gene_id "MSTRG.5420";
scaf_00014	transdecoder	CDS	9255790	9256106	.	+	2	transcript_id "PMZ_0028843-RA.p1"; gene_id "MSTRG.5420";
scaf_00014	transdecoder	exon	9253408	9256785	.	-	.	transcript_id "MSTRG.5421.1.p1"; gene_id "MSTRG.5421";
scaf_00014	transdecoder	exon	9257892	9257977	.	-	.	transcript_id "MSTRG.5421.1.p1"; gene_id "MSTRG.5421";
scaf_00014	transdecoder	exon	9260594	9260756	.	-	.	transcript_id "MSTRG.5421.1.p1"; gene_id "MSTRG.5421";
scaf_00014	transdecoder	exon	9262620	9262717	.	-	.	transcript_id "MSTRG.5421.1.p1"; gene_id "MSTRG.5421";
scaf_00014	transdecoder	exon	9263757	9263855	.	-	.	transcript_id "MSTRG.5421.1.p1"; gene_id "MSTRG.5421";
scaf_00014	transdecoder	exon	9264302	9264357	.	-	.	transcript_id "MSTRG.5421.1.p1"; gene_id "MSTRG.5421";
scaf_00014	transdecoder	exon	9265324	9265419	.	-	.	transcript_id "MSTRG.5421.1.p1"; gene_id "MSTRG.5421";
scaf_00014	transdecoder	exon	9268210	9268311	.	-	.	transcript_id "MSTRG.5421.1.p1"; gene_id "MSTRG.5421";
scaf_00014	transdecoder	exon	9268720	9268760	.	-	.	transcript_id "MSTRG.5421.1.p1"; gene_id "MSTRG.5421";
scaf_00014	transdecoder	exon	9271007	9271077	.	-	.	transcript_id "MSTRG.5421.1.p1"; gene_id "MSTRG.5421";
scaf_00014	transdecoder	exon	9271220	9271266	.	-	.	transcript_id "MSTRG.5421.1.p1"; gene_id "MSTRG.5421";
scaf_00014	transdecoder	exon	9271380	9271488	.	-	.	transcript_id "MSTRG.5421.1.p1"; gene_id "MSTRG.5421";
scaf_00014	transdecoder	exon	9272562	9272694	.	-	.	transcript_id "MSTRG.5421.1.p1"; gene_id "MSTRG.5421";
scaf_00014	transdecoder	exon	9274328	9274358	.	-	.	transcript_id "MSTRG.5421.1.p1"; gene_id "MSTRG.5421";
scaf_00014	transdecoder	exon	9275525	9275861	.	-	.	transcript_id "MSTRG.5421.1.p1"; gene_id "MSTRG.5421";
scaf_00014	transdecoder	CDS	9256711	9256785	.	-	0	transcript_id "MSTRG.5421.1.p1"; gene_id "MSTRG.5421";
scaf_00014	transdecoder	CDS	9257892	9257977	.	-	2	transcript_id "MSTRG.5421.1.p1"; gene_id "MSTRG.5421";
scaf_00014	transdecoder	CDS	9260594	9260756	.	-	0	transcript_id "MSTRG.5421.1.p1"; gene_id "MSTRG.5421";
scaf_00014	transdecoder	CDS	9262620	9262717	.	-	2	transcript_id "MSTRG.5421.1.p1"; gene_id "MSTRG.5421";
scaf_00014	transdecoder	CDS	9263757	9263855	.	-	2	transcript_id "MSTRG.5421.1.p1"; gene_id "MSTRG.5421";
scaf_00014	transdecoder	CDS	9264302	9264357	.	-	1	transcript_id "MSTRG.5421.1.p1"; gene_id "MSTRG.5421";
scaf_00014	transdecoder	CDS	9265324	9265419	.	-	1	transcript_id "MSTRG.5421.1.p1"; gene_id "MSTRG.5421";
scaf_00014	transdecoder	CDS	9268210	9268311	.	-	1	transcript_id "MSTRG.5421.1.p1"; gene_id "MSTRG.5421";
scaf_00014	transdecoder	CDS	9268720	9268760	.	-	0	transcript_id "MSTRG.5421.1.p1"; gene_id "MSTRG.5421";
scaf_00014	transdecoder	CDS	9271007	9271077	.	-	2	transcript_id "MSTRG.5421.1.p1"; gene_id "MSTRG.5421";
scaf_00014	transdecoder	CDS	9271220	9271266	.	-	1	transcript_id "MSTRG.5421.1.p1"; gene_id "MSTRG.5421";
scaf_00014	transdecoder	CDS	9271380	9271488	.	-	2	transcript_id "MSTRG.5421.1.p1"; gene_id "MSTRG.5421";
scaf_00014	transdecoder	CDS	9272562	9272667	.	-	0	transcript_id "MSTRG.5421.1.p1"; gene_id "MSTRG.5421";
scaf_00014	transdecoder	exon	9255772	9256785	.	-	.	transcript_id "PMZ_0007988-RA.p1"; gene_id "MSTRG.5421";
scaf_00014	transdecoder	exon	9257892	9257977	.	-	.	transcript_id "PMZ_0007988-RA.p1"; gene_id "MSTRG.5421";
scaf_00014	transdecoder	exon	9260594	9260756	.	-	.	transcript_id "PMZ_0007988-RA.p1"; gene_id "MSTRG.5421";
scaf_00014	transdecoder	exon	9262620	9262717	.	-	.	transcript_id "PMZ_0007988-RA.p1"; gene_id "MSTRG.5421";
scaf_00014	transdecoder	exon	9263757	9263855	.	-	.	transcript_id "PMZ_0007988-RA.p1"; gene_id "MSTRG.5421";
scaf_00014	transdecoder	exon	9268235	9268311	.	-	.	transcript_id "PMZ_0007988-RA.p1"; gene_id "MSTRG.5421";
scaf_00014	transdecoder	exon	9268720	9268760	.	-	.	transcript_id "PMZ_0007988-RA.p1"; gene_id "MSTRG.5421";
scaf_00014	transdecoder	exon	9271007	9271077	.	-	.	transcript_id "PMZ_0007988-RA.p1"; gene_id "MSTRG.5421";
scaf_00014	transdecoder	exon	9275520	9275544	.	-	.	transcript_id "PMZ_0007988-RA.p1"; gene_id "MSTRG.5421";
scaf_00014	transdecoder	CDS	9256711	9256785	.	-	0	transcript_id "PMZ_0007988-RA.p1"; gene_id "MSTRG.5421";
scaf_00014	transdecoder	CDS	9257892	9257977	.	-	2	transcript_id "PMZ_0007988-RA.p1"; gene_id "MSTRG.5421";
scaf_00014	transdecoder	CDS	9260594	9260756	.	-	0	transcript_id "PMZ_0007988-RA.p1"; gene_id "MSTRG.5421";
scaf_00014	transdecoder	CDS	9262620	9262717	.	-	2	transcript_id "PMZ_0007988-RA.p1"; gene_id "MSTRG.5421";
scaf_00014	transdecoder	CDS	9263757	9263855	.	-	2	transcript_id "PMZ_0007988-RA.p1"; gene_id "MSTRG.5421";
scaf_00014	transdecoder	CDS	9268235	9268311	.	-	1	transcript_id "PMZ_0007988-RA.p1"; gene_id "MSTRG.5421";
scaf_00014	transdecoder	CDS	9268720	9268760	.	-	0	transcript_id "PMZ_0007988-RA.p1"; gene_id "MSTRG.5421";
scaf_00014	transdecoder	CDS	9271007	9271077	.	-	2	transcript_id "PMZ_0007988-RA.p1"; gene_id "MSTRG.5421";
scaf_00014	transdecoder	CDS	9275520	9275544	.	-	0	transcript_id "PMZ_0007988-RA.p1"; gene_id "MSTRG.5421";
scaf_00014	transdecoder	exon	9255789	9255933	.	-	.	transcript_id "MSTRG.5421.3.p1"; gene_id "MSTRG.5421";
scaf_00014	transdecoder	exon	9256035	9256785	.	-	.	transcript_id "MSTRG.5421.3.p1"; gene_id "MSTRG.5421";
scaf_00014	transdecoder	exon	9257892	9257977	.	-	.	transcript_id "MSTRG.5421.3.p1"; gene_id "MSTRG.5421";
scaf_00014	transdecoder	exon	9260594	9260756	.	-	.	transcript_id "MSTRG.5421.3.p1"; gene_id "MSTRG.5421";
scaf_00014	transdecoder	exon	9262620	9262717	.	-	.	transcript_id "MSTRG.5421.3.p1"; gene_id "MSTRG.5421";
scaf_00014	transdecoder	exon	9263757	9263855	.	-	.	transcript_id "MSTRG.5421.3.p1"; gene_id "MSTRG.5421";
scaf_00014	transdecoder	exon	9264302	9264357	.	-	.	transcript_id "MSTRG.5421.3.p1"; gene_id "MSTRG.5421";
scaf_00014	transdecoder	exon	9265324	9265419	.	-	.	transcript_id "MSTRG.5421.3.p1"; gene_id "MSTRG.5421";
scaf_00014	transdecoder	exon	9268210	9268311	.	-	.	transcript_id "MSTRG.5421.3.p1"; gene_id "MSTRG.5421";
scaf_00014	transdecoder	exon	9268720	9268760	.	-	.	transcript_id "MSTRG.5421.3.p1"; gene_id "MSTRG.5421";
scaf_00014	transdecoder	exon	9271007	9271077	.	-	.	transcript_id "MSTRG.5421.3.p1"; gene_id "MSTRG.5421";
scaf_00014	transdecoder	exon	9271220	9271266	.	-	.	transcript_id "MSTRG.5421.3.p1"; gene_id "MSTRG.5421";
scaf_00014	transdecoder	exon	9271380	9271488	.	-	.	transcript_id "MSTRG.5421.3.p1"; gene_id "MSTRG.5421";
scaf_00014	transdecoder	exon	9272562	9272694	.	-	.	transcript_id "MSTRG.5421.3.p1"; gene_id "MSTRG.5421";
scaf_00014	transdecoder	exon	9274328	9274358	.	-	.	transcript_id "MSTRG.5421.3.p1"; gene_id "MSTRG.5421";
scaf_00014	transdecoder	exon	9275525	9275749	.	-	.	transcript_id "MSTRG.5421.3.p1"; gene_id "MSTRG.5421";
scaf_00014	transdecoder	CDS	9256711	9256785	.	-	0	transcript_id "MSTRG.5421.3.p1"; gene_id "MSTRG.5421";
scaf_00014	transdecoder	CDS	9257892	9257977	.	-	2	transcript_id "MSTRG.5421.3.p1"; gene_id "MSTRG.5421";
scaf_00014	transdecoder	CDS	9260594	9260756	.	-	0	transcript_id "MSTRG.5421.3.p1"; gene_id "MSTRG.5421";
scaf_00014	transdecoder	CDS	9262620	9262717	.	-	2	transcript_id "MSTRG.5421.3.p1"; gene_id "MSTRG.5421";
scaf_00014	transdecoder	CDS	9263757	9263855	.	-	2	transcript_id "MSTRG.5421.3.p1"; gene_id "MSTRG.5421";
scaf_00014	transdecoder	CDS	9264302	9264357	.	-	1	transcript_id "MSTRG.5421.3.p1"; gene_id "MSTRG.5421";
scaf_00014	transdecoder	CDS	9265324	9265419	.	-	1	transcript_id "MSTRG.5421.3.p1"; gene_id "MSTRG.5421";
scaf_00014	transdecoder	CDS	9268210	9268311	.	-	1	transcript_id "MSTRG.5421.3.p1"; gene_id "MSTRG.5421";
scaf_00014	transdecoder	CDS	9268720	9268760	.	-	0	transcript_id "MSTRG.5421.3.p1"; gene_id "MSTRG.5421";
scaf_00014	transdecoder	CDS	9271007	9271077	.	-	2	transcript_id "MSTRG.5421.3.p1"; gene_id "MSTRG.5421";
scaf_00014	transdecoder	CDS	9271220	9271266	.	-	1	transcript_id "MSTRG.5421.3.p1"; gene_id "MSTRG.5421";
scaf_00014	transdecoder	CDS	9271380	9271488	.	-	2	transcript_id "MSTRG.5421.3.p1"; gene_id "MSTRG.5421";
scaf_00014	transdecoder	CDS	9272562	9272667	.	-	0	transcript_id "MSTRG.5421.3.p1"; gene_id "MSTRG.5421";
scaf_00014	transdecoder	exon	9275871	9276103	.	+	.	transcript_id "MSTRG.5422.1.p2"; gene_id "MSTRG.5422";
scaf_00014	transdecoder	exon	9277470	9277736	.	+	.	transcript_id "MSTRG.5422.1.p2"; gene_id "MSTRG.5422";
scaf_00014	transdecoder	exon	9279123	9280609	.	+	.	transcript_id "MSTRG.5422.1.p2"; gene_id "MSTRG.5422";
scaf_00014	transdecoder	exon	9280811	9280897	.	+	.	transcript_id "MSTRG.5422.1.p2"; gene_id "MSTRG.5422";
scaf_00014	transdecoder	exon	9281048	9281677	.	+	.	transcript_id "MSTRG.5422.1.p2"; gene_id "MSTRG.5422";
scaf_00014	transdecoder	CDS	9277534	9277736	.	+	0	transcript_id "MSTRG.5422.1.p2"; gene_id "MSTRG.5422";
scaf_00014	transdecoder	CDS	9279123	9279267	.	+	1	transcript_id "MSTRG.5422.1.p2"; gene_id "MSTRG.5422";
scaf_00014	transdecoder	exon	9275967	9276125	.	+	.	transcript_id "MSTRG.5422.2.p2"; gene_id "MSTRG.5422";
scaf_00014	transdecoder	exon	9277470	9277736	.	+	.	transcript_id "MSTRG.5422.2.p2"; gene_id "MSTRG.5422";
scaf_00014	transdecoder	exon	9279123	9280079	.	+	.	transcript_id "MSTRG.5422.2.p2"; gene_id "MSTRG.5422";
scaf_00014	transdecoder	CDS	9277534	9277736	.	+	0	transcript_id "MSTRG.5422.2.p2"; gene_id "MSTRG.5422";
scaf_00014	transdecoder	CDS	9279123	9279267	.	+	1	transcript_id "MSTRG.5422.2.p2"; gene_id "MSTRG.5422";
scaf_00014	transdecoder	exon	9276059	9276103	.	+	.	transcript_id "PMZ_0007987-RA.p2"; gene_id "MSTRG.5422";
scaf_00014	transdecoder	exon	9277470	9277736	.	+	.	transcript_id "PMZ_0007987-RA.p2"; gene_id "MSTRG.5422";
scaf_00014	transdecoder	exon	9279123	9279263	.	+	.	transcript_id "PMZ_0007987-RA.p2"; gene_id "MSTRG.5422";
scaf_00014	transdecoder	exon	9280898	9280904	.	+	.	transcript_id "PMZ_0007987-RA.p2"; gene_id "MSTRG.5422";
scaf_00014	transdecoder	CDS	9277534	9277736	.	+	0	transcript_id "PMZ_0007987-RA.p2"; gene_id "MSTRG.5422";
scaf_00014	transdecoder	CDS	9279123	9279263	.	+	1	transcript_id "PMZ_0007987-RA.p2"; gene_id "MSTRG.5422";
scaf_00014	transdecoder	CDS	9280898	9280904	.	+	1	transcript_id "PMZ_0007987-RA.p2"; gene_id "MSTRG.5422";
scaf_00014	transdecoder	exon	9276070	9276103	.	+	.	transcript_id "MSTRG.5422.4.p1"; gene_id "MSTRG.5422";
scaf_00014	transdecoder	exon	9277470	9277736	.	+	.	transcript_id "MSTRG.5422.4.p1"; gene_id "MSTRG.5422";
scaf_00014	transdecoder	exon	9279123	9279212	.	+	.	transcript_id "MSTRG.5422.4.p1"; gene_id "MSTRG.5422";
scaf_00014	transdecoder	exon	9280559	9280609	.	+	.	transcript_id "MSTRG.5422.4.p1"; gene_id "MSTRG.5422";
scaf_00014	transdecoder	exon	9280811	9280897	.	+	.	transcript_id "MSTRG.5422.4.p1"; gene_id "MSTRG.5422";
scaf_00014	transdecoder	exon	9281048	9281657	.	+	.	transcript_id "MSTRG.5422.4.p1"; gene_id "MSTRG.5422";
scaf_00014	transdecoder	CDS	9277534	9277736	.	+	0	transcript_id "MSTRG.5422.4.p1"; gene_id "MSTRG.5422";
scaf_00014	transdecoder	CDS	9279123	9279212	.	+	1	transcript_id "MSTRG.5422.4.p1"; gene_id "MSTRG.5422";
scaf_00014	transdecoder	CDS	9280559	9280609	.	+	1	transcript_id "MSTRG.5422.4.p1"; gene_id "MSTRG.5422";
scaf_00014	transdecoder	CDS	9280811	9280897	.	+	1	transcript_id "MSTRG.5422.4.p1"; gene_id "MSTRG.5422";
scaf_00014	transdecoder	CDS	9281048	9281075	.	+	1	transcript_id "MSTRG.5422.4.p1"; gene_id "MSTRG.5422";
scaf_00014	transdecoder	exon	9277468	9277613	.	-	.	transcript_id "MSTRG.5423.1.p1"; gene_id "MSTRG.5423";
scaf_00014	transdecoder	exon	9279121	9286160	.	-	.	transcript_id "MSTRG.5423.1.p1"; gene_id "MSTRG.5423";
scaf_00014	transdecoder	exon	9287226	9287360	.	-	.	transcript_id "MSTRG.5423.1.p1"; gene_id "MSTRG.5423";
scaf_00014	transdecoder	exon	9287807	9287876	.	-	.	transcript_id "MSTRG.5423.1.p1"; gene_id "MSTRG.5423";
scaf_00014	transdecoder	exon	9288016	9288132	.	-	.	transcript_id "MSTRG.5423.1.p1"; gene_id "MSTRG.5423";
scaf_00014	transdecoder	exon	9289545	9291901	.	-	.	transcript_id "MSTRG.5423.1.p1"; gene_id "MSTRG.5423";
scaf_00014	transdecoder	exon	9292024	9292106	.	-	.	transcript_id "MSTRG.5423.1.p1"; gene_id "MSTRG.5423";
scaf_00014	transdecoder	exon	9293576	9293754	.	-	.	transcript_id "MSTRG.5423.1.p1"; gene_id "MSTRG.5423";
scaf_00014	transdecoder	exon	9294782	9294955	.	-	.	transcript_id "MSTRG.5423.1.p1"; gene_id "MSTRG.5423";
scaf_00014	transdecoder	exon	9297182	9297413	.	-	.	transcript_id "MSTRG.5423.1.p1"; gene_id "MSTRG.5423";
scaf_00014	transdecoder	exon	9297541	9297638	.	-	.	transcript_id "MSTRG.5423.1.p1"; gene_id "MSTRG.5423";
scaf_00014	transdecoder	exon	9297845	9298027	.	-	.	transcript_id "MSTRG.5423.1.p1"; gene_id "MSTRG.5423";
scaf_00014	transdecoder	exon	9298673	9298810	.	-	.	transcript_id "MSTRG.5423.1.p1"; gene_id "MSTRG.5423";
scaf_00014	transdecoder	exon	9299536	9299704	.	-	.	transcript_id "MSTRG.5423.1.p1"; gene_id "MSTRG.5423";
scaf_00014	transdecoder	exon	9300190	9300340	.	-	.	transcript_id "MSTRG.5423.1.p1"; gene_id "MSTRG.5423";
scaf_00014	transdecoder	exon	9300866	9300974	.	-	.	transcript_id "MSTRG.5423.1.p1"; gene_id "MSTRG.5423";
scaf_00014	transdecoder	exon	9301684	9301785	.	-	.	transcript_id "MSTRG.5423.1.p1"; gene_id "MSTRG.5423";
scaf_00014	transdecoder	exon	9302610	9302739	.	-	.	transcript_id "MSTRG.5423.1.p1"; gene_id "MSTRG.5423";
scaf_00014	transdecoder	exon	9303159	9303352	.	-	.	transcript_id "MSTRG.5423.1.p1"; gene_id "MSTRG.5423";
scaf_00014	transdecoder	exon	9304193	9304335	.	-	.	transcript_id "MSTRG.5423.1.p1"; gene_id "MSTRG.5423";
scaf_00014	transdecoder	exon	9304786	9304854	.	-	.	transcript_id "MSTRG.5423.1.p1"; gene_id "MSTRG.5423";
scaf_00014	transdecoder	exon	9306783	9307310	.	-	.	transcript_id "MSTRG.5423.1.p1"; gene_id "MSTRG.5423";
scaf_00014	transdecoder	CDS	9291699	9291901	.	-	2	transcript_id "MSTRG.5423.1.p1"; gene_id "MSTRG.5423";
scaf_00014	transdecoder	CDS	9292024	9292106	.	-	1	transcript_id "MSTRG.5423.1.p1"; gene_id "MSTRG.5423";
scaf_00014	transdecoder	CDS	9293576	9293754	.	-	0	transcript_id "MSTRG.5423.1.p1"; gene_id "MSTRG.5423";
scaf_00014	transdecoder	CDS	9294782	9294955	.	-	0	transcript_id "MSTRG.5423.1.p1"; gene_id "MSTRG.5423";
scaf_00014	transdecoder	CDS	9297182	9297413	.	-	1	transcript_id "MSTRG.5423.1.p1"; gene_id "MSTRG.5423";
scaf_00014	transdecoder	CDS	9297541	9297638	.	-	0	transcript_id "MSTRG.5423.1.p1"; gene_id "MSTRG.5423";
scaf_00014	transdecoder	CDS	9297845	9298027	.	-	0	transcript_id "MSTRG.5423.1.p1"; gene_id "MSTRG.5423";
scaf_00014	transdecoder	CDS	9298673	9298810	.	-	0	transcript_id "MSTRG.5423.1.p1"; gene_id "MSTRG.5423";
scaf_00014	transdecoder	CDS	9299536	9299704	.	-	1	transcript_id "MSTRG.5423.1.p1"; gene_id "MSTRG.5423";
scaf_00014	transdecoder	CDS	9300190	9300340	.	-	2	transcript_id "MSTRG.5423.1.p1"; gene_id "MSTRG.5423";
scaf_00014	transdecoder	CDS	9300866	9300974	.	-	0	transcript_id "MSTRG.5423.1.p1"; gene_id "MSTRG.5423";
scaf_00014	transdecoder	CDS	9301684	9301785	.	-	0	transcript_id "MSTRG.5423.1.p1"; gene_id "MSTRG.5423";
scaf_00014	transdecoder	CDS	9302610	9302739	.	-	1	transcript_id "MSTRG.5423.1.p1"; gene_id "MSTRG.5423";
scaf_00014	transdecoder	CDS	9303159	9303352	.	-	0	transcript_id "MSTRG.5423.1.p1"; gene_id "MSTRG.5423";
scaf_00014	transdecoder	CDS	9304193	9304335	.	-	2	transcript_id "MSTRG.5423.1.p1"; gene_id "MSTRG.5423";
scaf_00014	transdecoder	CDS	9304786	9304854	.	-	2	transcript_id "MSTRG.5423.1.p1"; gene_id "MSTRG.5423";
scaf_00014	transdecoder	CDS	9306783	9306849	.	-	0	transcript_id "MSTRG.5423.1.p1"; gene_id "MSTRG.5423";
scaf_00014	transdecoder	exon	9280795	9286160	.	-	.	transcript_id "MSTRG.5423.2.p1"; gene_id "MSTRG.5423";
scaf_00014	transdecoder	exon	9287226	9287360	.	-	.	transcript_id "MSTRG.5423.2.p1"; gene_id "MSTRG.5423";
scaf_00014	transdecoder	exon	9287807	9287876	.	-	.	transcript_id "MSTRG.5423.2.p1"; gene_id "MSTRG.5423";
scaf_00014	transdecoder	exon	9288016	9288132	.	-	.	transcript_id "MSTRG.5423.2.p1"; gene_id "MSTRG.5423";
scaf_00014	transdecoder	exon	9289545	9289668	.	-	.	transcript_id "MSTRG.5423.2.p1"; gene_id "MSTRG.5423";
scaf_00014	transdecoder	exon	9291812	9291901	.	-	.	transcript_id "MSTRG.5423.2.p1"; gene_id "MSTRG.5423";
scaf_00014	transdecoder	exon	9292024	9292106	.	-	.	transcript_id "MSTRG.5423.2.p1"; gene_id "MSTRG.5423";
scaf_00014	transdecoder	exon	9293576	9293754	.	-	.	transcript_id "MSTRG.5423.2.p1"; gene_id "MSTRG.5423";
scaf_00014	transdecoder	exon	9294782	9294955	.	-	.	transcript_id "MSTRG.5423.2.p1"; gene_id "MSTRG.5423";
scaf_00014	transdecoder	exon	9297182	9297413	.	-	.	transcript_id "MSTRG.5423.2.p1"; gene_id "MSTRG.5423";
scaf_00014	transdecoder	exon	9297541	9297638	.	-	.	transcript_id "MSTRG.5423.2.p1"; gene_id "MSTRG.5423";
scaf_00014	transdecoder	exon	9297845	9298027	.	-	.	transcript_id "MSTRG.5423.2.p1"; gene_id "MSTRG.5423";
scaf_00014	transdecoder	exon	9298673	9298810	.	-	.	transcript_id "MSTRG.5423.2.p1"; gene_id "MSTRG.5423";
scaf_00014	transdecoder	exon	9299536	9299704	.	-	.	transcript_id "MSTRG.5423.2.p1"; gene_id "MSTRG.5423";
scaf_00014	transdecoder	exon	9300190	9300340	.	-	.	transcript_id "MSTRG.5423.2.p1"; gene_id "MSTRG.5423";
scaf_00014	transdecoder	exon	9300866	9300974	.	-	.	transcript_id "MSTRG.5423.2.p1"; gene_id "MSTRG.5423";
scaf_00014	transdecoder	exon	9301684	9301785	.	-	.	transcript_id "MSTRG.5423.2.p1"; gene_id "MSTRG.5423";
scaf_00014	transdecoder	exon	9302610	9302739	.	-	.	transcript_id "MSTRG.5423.2.p1"; gene_id "MSTRG.5423";
scaf_00014	transdecoder	exon	9303159	9303352	.	-	.	transcript_id "MSTRG.5423.2.p1"; gene_id "MSTRG.5423";
scaf_00014	transdecoder	exon	9304193	9304335	.	-	.	transcript_id "MSTRG.5423.2.p1"; gene_id "MSTRG.5423";
scaf_00014	transdecoder	exon	9304786	9304854	.	-	.	transcript_id "MSTRG.5423.2.p1"; gene_id "MSTRG.5423";
scaf_00014	transdecoder	exon	9306783	9307333	.	-	.	transcript_id "MSTRG.5423.2.p1"; gene_id "MSTRG.5423";
scaf_00014	transdecoder	CDS	9286083	9286160	.	-	0	transcript_id "MSTRG.5423.2.p1"; gene_id "MSTRG.5423";
scaf_00014	transdecoder	CDS	9287226	9287360	.	-	0	transcript_id "MSTRG.5423.2.p1"; gene_id "MSTRG.5423";
scaf_00014	transdecoder	CDS	9287807	9287876	.	-	1	transcript_id "MSTRG.5423.2.p1"; gene_id "MSTRG.5423";
scaf_00014	transdecoder	CDS	9288016	9288132	.	-	1	transcript_id "MSTRG.5423.2.p1"; gene_id "MSTRG.5423";
scaf_00014	transdecoder	CDS	9289545	9289668	.	-	2	transcript_id "MSTRG.5423.2.p1"; gene_id "MSTRG.5423";
scaf_00014	transdecoder	CDS	9291812	9291901	.	-	2	transcript_id "MSTRG.5423.2.p1"; gene_id "MSTRG.5423";
scaf_00014	transdecoder	CDS	9292024	9292106	.	-	1	transcript_id "MSTRG.5423.2.p1"; gene_id "MSTRG.5423";
scaf_00014	transdecoder	CDS	9293576	9293754	.	-	0	transcript_id "MSTRG.5423.2.p1"; gene_id "MSTRG.5423";
scaf_00014	transdecoder	CDS	9294782	9294955	.	-	0	transcript_id "MSTRG.5423.2.p1"; gene_id "MSTRG.5423";
scaf_00014	transdecoder	CDS	9297182	9297413	.	-	1	transcript_id "MSTRG.5423.2.p1"; gene_id "MSTRG.5423";
scaf_00014	transdecoder	CDS	9297541	9297638	.	-	0	transcript_id "MSTRG.5423.2.p1"; gene_id "MSTRG.5423";
scaf_00014	transdecoder	CDS	9297845	9298027	.	-	0	transcript_id "MSTRG.5423.2.p1"; gene_id "MSTRG.5423";
scaf_00014	transdecoder	CDS	9298673	9298810	.	-	0	transcript_id "MSTRG.5423.2.p1"; gene_id "MSTRG.5423";
scaf_00014	transdecoder	CDS	9299536	9299704	.	-	1	transcript_id "MSTRG.5423.2.p1"; gene_id "MSTRG.5423";
scaf_00014	transdecoder	CDS	9300190	9300340	.	-	2	transcript_id "MSTRG.5423.2.p1"; gene_id "MSTRG.5423";
scaf_00014	transdecoder	CDS	9300866	9300974	.	-	0	transcript_id "MSTRG.5423.2.p1"; gene_id "MSTRG.5423";
scaf_00014	transdecoder	CDS	9301684	9301785	.	-	0	transcript_id "MSTRG.5423.2.p1"; gene_id "MSTRG.5423";
scaf_00014	transdecoder	CDS	9302610	9302739	.	-	1	transcript_id "MSTRG.5423.2.p1"; gene_id "MSTRG.5423";
scaf_00014	transdecoder	CDS	9303159	9303352	.	-	0	transcript_id "MSTRG.5423.2.p1"; gene_id "MSTRG.5423";
scaf_00014	transdecoder	CDS	9304193	9304335	.	-	2	transcript_id "MSTRG.5423.2.p1"; gene_id "MSTRG.5423";
scaf_00014	transdecoder	CDS	9304786	9304854	.	-	2	transcript_id "MSTRG.5423.2.p1"; gene_id "MSTRG.5423";
scaf_00014	transdecoder	CDS	9306783	9306849	.	-	0	transcript_id "MSTRG.5423.2.p1"; gene_id "MSTRG.5423";
scaf_00014	transdecoder	exon	9284526	9286160	.	-	.	transcript_id "PMZ_0007986-RA.p1"; gene_id "MSTRG.5423";
scaf_00014	transdecoder	exon	9287226	9287360	.	-	.	transcript_id "PMZ_0007986-RA.p1"; gene_id "MSTRG.5423";
scaf_00014	transdecoder	exon	9287807	9287876	.	-	.	transcript_id "PMZ_0007986-RA.p1"; gene_id "MSTRG.5423";
scaf_00014	transdecoder	exon	9288016	9288132	.	-	.	transcript_id "PMZ_0007986-RA.p1"; gene_id "MSTRG.5423";
scaf_00014	transdecoder	exon	9289545	9289651	.	-	.	transcript_id "PMZ_0007986-RA.p1"; gene_id "MSTRG.5423";
scaf_00014	transdecoder	exon	9291897	9291901	.	-	.	transcript_id "PMZ_0007986-RA.p1"; gene_id "MSTRG.5423";
scaf_00014	transdecoder	exon	9292024	9292106	.	-	.	transcript_id "PMZ_0007986-RA.p1"; gene_id "MSTRG.5423";
scaf_00014	transdecoder	exon	9293576	9293795	.	-	.	transcript_id "PMZ_0007986-RA.p1"; gene_id "MSTRG.5423";
scaf_00014	transdecoder	exon	9294694	9294955	.	-	.	transcript_id "PMZ_0007986-RA.p1"; gene_id "MSTRG.5423";
scaf_00014	transdecoder	exon	9297227	9297413	.	-	.	transcript_id "PMZ_0007986-RA.p1"; gene_id "MSTRG.5423";
scaf_00014	transdecoder	exon	9297541	9297638	.	-	.	transcript_id "PMZ_0007986-RA.p1"; gene_id "MSTRG.5423";
scaf_00014	transdecoder	exon	9297845	9298027	.	-	.	transcript_id "PMZ_0007986-RA.p1"; gene_id "MSTRG.5423";
scaf_00014	transdecoder	exon	9298673	9298810	.	-	.	transcript_id "PMZ_0007986-RA.p1"; gene_id "MSTRG.5423";
scaf_00014	transdecoder	exon	9299536	9299723	.	-	.	transcript_id "PMZ_0007986-RA.p1"; gene_id "MSTRG.5423";
scaf_00014	transdecoder	exon	9300866	9300974	.	-	.	transcript_id "PMZ_0007986-RA.p1"; gene_id "MSTRG.5423";
scaf_00014	transdecoder	exon	9301684	9301785	.	-	.	transcript_id "PMZ_0007986-RA.p1"; gene_id "MSTRG.5423";
scaf_00014	transdecoder	exon	9302610	9302739	.	-	.	transcript_id "PMZ_0007986-RA.p1"; gene_id "MSTRG.5423";
scaf_00014	transdecoder	exon	9303303	9303352	.	-	.	transcript_id "PMZ_0007986-RA.p1"; gene_id "MSTRG.5423";
scaf_00014	transdecoder	exon	9304193	9304335	.	-	.	transcript_id "PMZ_0007986-RA.p1"; gene_id "MSTRG.5423";
scaf_00014	transdecoder	exon	9304786	9304854	.	-	.	transcript_id "PMZ_0007986-RA.p1"; gene_id "MSTRG.5423";
scaf_00014	transdecoder	exon	9306783	9306971	.	-	.	transcript_id "PMZ_0007986-RA.p1"; gene_id "MSTRG.5423";
scaf_00014	transdecoder	CDS	9286083	9286160	.	-	0	transcript_id "PMZ_0007986-RA.p1"; gene_id "MSTRG.5423";
scaf_00014	transdecoder	CDS	9287226	9287360	.	-	0	transcript_id "PMZ_0007986-RA.p1"; gene_id "MSTRG.5423";
scaf_00014	transdecoder	CDS	9287807	9287876	.	-	1	transcript_id "PMZ_0007986-RA.p1"; gene_id "MSTRG.5423";
scaf_00014	transdecoder	CDS	9288016	9288132	.	-	1	transcript_id "PMZ_0007986-RA.p1"; gene_id "MSTRG.5423";
scaf_00014	transdecoder	CDS	9289545	9289651	.	-	0	transcript_id "PMZ_0007986-RA.p1"; gene_id "MSTRG.5423";
scaf_00014	transdecoder	CDS	9291897	9291901	.	-	2	transcript_id "PMZ_0007986-RA.p1"; gene_id "MSTRG.5423";
scaf_00014	transdecoder	CDS	9292024	9292106	.	-	1	transcript_id "PMZ_0007986-RA.p1"; gene_id "MSTRG.5423";
scaf_00014	transdecoder	CDS	9293576	9293795	.	-	2	transcript_id "PMZ_0007986-RA.p1"; gene_id "MSTRG.5423";
scaf_00014	transdecoder	CDS	9294694	9294955	.	-	0	transcript_id "PMZ_0007986-RA.p1"; gene_id "MSTRG.5423";
scaf_00014	transdecoder	CDS	9297227	9297413	.	-	1	transcript_id "PMZ_0007986-RA.p1"; gene_id "MSTRG.5423";
scaf_00014	transdecoder	CDS	9297541	9297638	.	-	0	transcript_id "PMZ_0007986-RA.p1"; gene_id "MSTRG.5423";
scaf_00014	transdecoder	CDS	9297845	9298027	.	-	0	transcript_id "PMZ_0007986-RA.p1"; gene_id "MSTRG.5423";
scaf_00014	transdecoder	CDS	9298673	9298810	.	-	0	transcript_id "PMZ_0007986-RA.p1"; gene_id "MSTRG.5423";
scaf_00014	transdecoder	CDS	9299536	9299723	.	-	2	transcript_id "PMZ_0007986-RA.p1"; gene_id "MSTRG.5423";
scaf_00014	transdecoder	CDS	9300866	9300974	.	-	0	transcript_id "PMZ_0007986-RA.p1"; gene_id "MSTRG.5423";
scaf_00014	transdecoder	CDS	9301684	9301785	.	-	0	transcript_id "PMZ_0007986-RA.p1"; gene_id "MSTRG.5423";
scaf_00014	transdecoder	CDS	9302610	9302739	.	-	1	transcript_id "PMZ_0007986-RA.p1"; gene_id "MSTRG.5423";
scaf_00014	transdecoder	CDS	9303303	9303352	.	-	0	transcript_id "PMZ_0007986-RA.p1"; gene_id "MSTRG.5423";
scaf_00014	transdecoder	CDS	9304193	9304335	.	-	2	transcript_id "PMZ_0007986-RA.p1"; gene_id "MSTRG.5423";
scaf_00014	transdecoder	CDS	9304786	9304854	.	-	2	transcript_id "PMZ_0007986-RA.p1"; gene_id "MSTRG.5423";
scaf_00014	transdecoder	CDS	9306783	9306849	.	-	0	transcript_id "PMZ_0007986-RA.p1"; gene_id "MSTRG.5423";
scaf_00014	transdecoder	exon	9311468	9311669	.	+	.	transcript_id "PMZ_0007985-RA.p2"; gene_id "MSTRG.5419";
scaf_00014	transdecoder	exon	9313000	9313091	.	+	.	transcript_id "PMZ_0007985-RA.p2"; gene_id "MSTRG.5419";
scaf_00014	transdecoder	exon	9313254	9313432	.	+	.	transcript_id "PMZ_0007985-RA.p2"; gene_id "MSTRG.5419";
scaf_00014	transdecoder	exon	9313888	9316873	.	+	.	transcript_id "PMZ_0007985-RA.p2"; gene_id "MSTRG.5419";
scaf_00014	transdecoder	CDS	9313008	9313091	.	+	0	transcript_id "PMZ_0007985-RA.p2"; gene_id "MSTRG.5419";
scaf_00014	transdecoder	CDS	9313254	9313432	.	+	0	transcript_id "PMZ_0007985-RA.p2"; gene_id "MSTRG.5419";
scaf_00014	transdecoder	CDS	9313888	9313990	.	+	1	transcript_id "PMZ_0007985-RA.p2"; gene_id "MSTRG.5419";
scaf_00014	transdecoder	exon	9311477	9311669	.	+	.	transcript_id "MSTRG.5419.2.p2"; gene_id "MSTRG.5419";
scaf_00014	transdecoder	exon	9313000	9313091	.	+	.	transcript_id "MSTRG.5419.2.p2"; gene_id "MSTRG.5419";
scaf_00014	transdecoder	exon	9313254	9313432	.	+	.	transcript_id "MSTRG.5419.2.p2"; gene_id "MSTRG.5419";
scaf_00014	transdecoder	exon	9313888	9313969	.	+	.	transcript_id "MSTRG.5419.2.p2"; gene_id "MSTRG.5419";
scaf_00014	transdecoder	exon	9314871	9316873	.	+	.	transcript_id "MSTRG.5419.2.p2"; gene_id "MSTRG.5419";
scaf_00014	transdecoder	CDS	9313008	9313091	.	+	0	transcript_id "MSTRG.5419.2.p2"; gene_id "MSTRG.5419";
scaf_00014	transdecoder	CDS	9313254	9313432	.	+	0	transcript_id "MSTRG.5419.2.p2"; gene_id "MSTRG.5419";
scaf_00014	transdecoder	CDS	9313888	9313969	.	+	1	transcript_id "MSTRG.5419.2.p2"; gene_id "MSTRG.5419";
scaf_00014	transdecoder	CDS	9314871	9314909	.	+	0	transcript_id "MSTRG.5419.2.p2"; gene_id "MSTRG.5419";
scaf_00014	transdecoder	exon	9317982	9319551	.	-	.	transcript_id "MSTRG.5424.1.p1"; gene_id "MSTRG.5424";
scaf_00014	transdecoder	exon	9321276	9321369	.	-	.	transcript_id "MSTRG.5424.1.p1"; gene_id "MSTRG.5424";
scaf_00014	transdecoder	exon	9322109	9322247	.	-	.	transcript_id "MSTRG.5424.1.p1"; gene_id "MSTRG.5424";
scaf_00014	transdecoder	exon	9323447	9323606	.	-	.	transcript_id "MSTRG.5424.1.p1"; gene_id "MSTRG.5424";
scaf_00014	transdecoder	exon	9328363	9328490	.	-	.	transcript_id "MSTRG.5424.1.p1"; gene_id "MSTRG.5424";
scaf_00014	transdecoder	exon	9333225	9333442	.	-	.	transcript_id "MSTRG.5424.1.p1"; gene_id "MSTRG.5424";
scaf_00014	transdecoder	CDS	9319475	9319551	.	-	2	transcript_id "MSTRG.5424.1.p1"; gene_id "MSTRG.5424";
scaf_00014	transdecoder	CDS	9321276	9321369	.	-	0	transcript_id "MSTRG.5424.1.p1"; gene_id "MSTRG.5424";
scaf_00014	transdecoder	CDS	9322109	9322247	.	-	1	transcript_id "MSTRG.5424.1.p1"; gene_id "MSTRG.5424";
scaf_00014	transdecoder	CDS	9323447	9323606	.	-	2	transcript_id "MSTRG.5424.1.p1"; gene_id "MSTRG.5424";
scaf_00014	transdecoder	CDS	9328363	9328474	.	-	0	transcript_id "MSTRG.5424.1.p1"; gene_id "MSTRG.5424";
scaf_00014	transdecoder	exon	9318763	9319551	.	-	.	transcript_id "PMZ_0007982-RA.p1"; gene_id "MSTRG.5424";
scaf_00014	transdecoder	exon	9321276	9321369	.	-	.	transcript_id "PMZ_0007982-RA.p1"; gene_id "MSTRG.5424";
scaf_00014	transdecoder	exon	9322109	9322285	.	-	.	transcript_id "PMZ_0007982-RA.p1"; gene_id "MSTRG.5424";
scaf_00014	transdecoder	exon	9328409	9328490	.	-	.	transcript_id "PMZ_0007982-RA.p1"; gene_id "MSTRG.5424";
scaf_00014	transdecoder	exon	9335348	9335481	.	-	.	transcript_id "PMZ_0007982-RA.p1"; gene_id "MSTRG.5424";
scaf_00014	transdecoder	exon	9335975	9336183	.	-	.	transcript_id "PMZ_0007982-RA.p1"; gene_id "MSTRG.5424";
scaf_00014	transdecoder	exon	9336792	9336924	.	-	.	transcript_id "PMZ_0007982-RA.p1"; gene_id "MSTRG.5424";
scaf_00014	transdecoder	exon	9340102	9340213	.	-	.	transcript_id "PMZ_0007982-RA.p1"; gene_id "MSTRG.5424";
scaf_00014	transdecoder	exon	9340493	9340571	.	-	.	transcript_id "PMZ_0007982-RA.p1"; gene_id "MSTRG.5424";
scaf_00014	transdecoder	exon	9341086	9341253	.	-	.	transcript_id "PMZ_0007982-RA.p1"; gene_id "MSTRG.5424";
scaf_00014	transdecoder	exon	9341522	9341659	.	-	.	transcript_id "PMZ_0007982-RA.p1"; gene_id "MSTRG.5424";
scaf_00014	transdecoder	exon	9341956	9342111	.	-	.	transcript_id "PMZ_0007982-RA.p1"; gene_id "MSTRG.5424";
scaf_00014	transdecoder	exon	9342528	9342833	.	-	.	transcript_id "PMZ_0007982-RA.p1"; gene_id "MSTRG.5424";
scaf_00014	transdecoder	exon	9343427	9343583	.	-	.	transcript_id "PMZ_0007982-RA.p1"; gene_id "MSTRG.5424";
scaf_00014	transdecoder	exon	9343827	9344144	.	-	.	transcript_id "PMZ_0007982-RA.p1"; gene_id "MSTRG.5424";
scaf_00014	transdecoder	exon	9344735	9344809	.	-	.	transcript_id "PMZ_0007982-RA.p1"; gene_id "MSTRG.5424";
scaf_00014	transdecoder	exon	9346065	9346351	.	-	.	transcript_id "PMZ_0007982-RA.p1"; gene_id "MSTRG.5424";
scaf_00014	transdecoder	CDS	9319475	9319551	.	-	2	transcript_id "PMZ_0007982-RA.p1"; gene_id "MSTRG.5424";
scaf_00014	transdecoder	CDS	9321276	9321369	.	-	0	transcript_id "PMZ_0007982-RA.p1"; gene_id "MSTRG.5424";
scaf_00014	transdecoder	CDS	9322109	9322285	.	-	0	transcript_id "PMZ_0007982-RA.p1"; gene_id "MSTRG.5424";
scaf_00014	transdecoder	CDS	9328409	9328490	.	-	1	transcript_id "PMZ_0007982-RA.p1"; gene_id "MSTRG.5424";
scaf_00014	transdecoder	CDS	9335348	9335481	.	-	0	transcript_id "PMZ_0007982-RA.p1"; gene_id "MSTRG.5424";
scaf_00014	transdecoder	CDS	9335975	9336183	.	-	2	transcript_id "PMZ_0007982-RA.p1"; gene_id "MSTRG.5424";
scaf_00014	transdecoder	CDS	9336792	9336924	.	-	0	transcript_id "PMZ_0007982-RA.p1"; gene_id "MSTRG.5424";
scaf_00014	transdecoder	CDS	9340102	9340213	.	-	1	transcript_id "PMZ_0007982-RA.p1"; gene_id "MSTRG.5424";
scaf_00014	transdecoder	CDS	9340493	9340571	.	-	2	transcript_id "PMZ_0007982-RA.p1"; gene_id "MSTRG.5424";
scaf_00014	transdecoder	CDS	9341086	9341253	.	-	2	transcript_id "PMZ_0007982-RA.p1"; gene_id "MSTRG.5424";
scaf_00014	transdecoder	CDS	9341522	9341659	.	-	2	transcript_id "PMZ_0007982-RA.p1"; gene_id "MSTRG.5424";
scaf_00014	transdecoder	CDS	9341956	9342111	.	-	2	transcript_id "PMZ_0007982-RA.p1"; gene_id "MSTRG.5424";
scaf_00014	transdecoder	CDS	9342528	9342833	.	-	2	transcript_id "PMZ_0007982-RA.p1"; gene_id "MSTRG.5424";
scaf_00014	transdecoder	CDS	9343427	9343583	.	-	0	transcript_id "PMZ_0007982-RA.p1"; gene_id "MSTRG.5424";
scaf_00014	transdecoder	CDS	9343827	9344144	.	-	0	transcript_id "PMZ_0007982-RA.p1"; gene_id "MSTRG.5424";
scaf_00014	transdecoder	CDS	9344735	9344800	.	-	0	transcript_id "PMZ_0007982-RA.p1"; gene_id "MSTRG.5424";
scaf_00014	transdecoder	exon	9333978	9335481	.	-	.	transcript_id "MSTRG.5424.3.p1"; gene_id "MSTRG.5424";
scaf_00014	transdecoder	exon	9335975	9336183	.	-	.	transcript_id "MSTRG.5424.3.p1"; gene_id "MSTRG.5424";
scaf_00014	transdecoder	exon	9336792	9336924	.	-	.	transcript_id "MSTRG.5424.3.p1"; gene_id "MSTRG.5424";
scaf_00014	transdecoder	exon	9339605	9339811	.	-	.	transcript_id "MSTRG.5424.3.p1"; gene_id "MSTRG.5424";
scaf_00014	transdecoder	exon	9340102	9340213	.	-	.	transcript_id "MSTRG.5424.3.p1"; gene_id "MSTRG.5424";
scaf_00014	transdecoder	exon	9340493	9340571	.	-	.	transcript_id "MSTRG.5424.3.p1"; gene_id "MSTRG.5424";
scaf_00014	transdecoder	exon	9341086	9341313	.	-	.	transcript_id "MSTRG.5424.3.p1"; gene_id "MSTRG.5424";
scaf_00014	transdecoder	exon	9341522	9341659	.	-	.	transcript_id "MSTRG.5424.3.p1"; gene_id "MSTRG.5424";
scaf_00014	transdecoder	exon	9341956	9342111	.	-	.	transcript_id "MSTRG.5424.3.p1"; gene_id "MSTRG.5424";
scaf_00014	transdecoder	exon	9342528	9342833	.	-	.	transcript_id "MSTRG.5424.3.p1"; gene_id "MSTRG.5424";
scaf_00014	transdecoder	exon	9343427	9343583	.	-	.	transcript_id "MSTRG.5424.3.p1"; gene_id "MSTRG.5424";
scaf_00014	transdecoder	exon	9343827	9344144	.	-	.	transcript_id "MSTRG.5424.3.p1"; gene_id "MSTRG.5424";
scaf_00014	transdecoder	exon	9344735	9344809	.	-	.	transcript_id "MSTRG.5424.3.p1"; gene_id "MSTRG.5424";
scaf_00014	transdecoder	exon	9346065	9346321	.	-	.	transcript_id "MSTRG.5424.3.p1"; gene_id "MSTRG.5424";
scaf_00014	transdecoder	CDS	9335281	9335481	.	-	0	transcript_id "MSTRG.5424.3.p1"; gene_id "MSTRG.5424";
scaf_00014	transdecoder	CDS	9335975	9336183	.	-	2	transcript_id "MSTRG.5424.3.p1"; gene_id "MSTRG.5424";
scaf_00014	transdecoder	CDS	9336792	9336924	.	-	0	transcript_id "MSTRG.5424.3.p1"; gene_id "MSTRG.5424";
scaf_00014	transdecoder	CDS	9339605	9339811	.	-	0	transcript_id "MSTRG.5424.3.p1"; gene_id "MSTRG.5424";
scaf_00014	transdecoder	CDS	9340102	9340213	.	-	1	transcript_id "MSTRG.5424.3.p1"; gene_id "MSTRG.5424";
scaf_00014	transdecoder	CDS	9340493	9340571	.	-	2	transcript_id "MSTRG.5424.3.p1"; gene_id "MSTRG.5424";
scaf_00014	transdecoder	CDS	9341086	9341313	.	-	2	transcript_id "MSTRG.5424.3.p1"; gene_id "MSTRG.5424";
scaf_00014	transdecoder	CDS	9341522	9341659	.	-	2	transcript_id "MSTRG.5424.3.p1"; gene_id "MSTRG.5424";
scaf_00014	transdecoder	CDS	9341956	9342111	.	-	2	transcript_id "MSTRG.5424.3.p1"; gene_id "MSTRG.5424";
scaf_00014	transdecoder	CDS	9342528	9342833	.	-	2	transcript_id "MSTRG.5424.3.p1"; gene_id "MSTRG.5424";
scaf_00014	transdecoder	CDS	9343427	9343583	.	-	0	transcript_id "MSTRG.5424.3.p1"; gene_id "MSTRG.5424";
scaf_00014	transdecoder	CDS	9343827	9344144	.	-	0	transcript_id "MSTRG.5424.3.p1"; gene_id "MSTRG.5424";
scaf_00014	transdecoder	CDS	9344735	9344800	.	-	0	transcript_id "MSTRG.5424.3.p1"; gene_id "MSTRG.5424";
scaf_00014	transdecoder	exon	9507510	9508038	.	+	.	transcript_id "MSTRG.5425.1.p1"; gene_id "MSTRG.5425";
scaf_00014	transdecoder	exon	9641792	9641909	.	+	.	transcript_id "MSTRG.5425.1.p1"; gene_id "MSTRG.5425";
scaf_00014	transdecoder	exon	9644938	9644990	.	+	.	transcript_id "MSTRG.5425.1.p1"; gene_id "MSTRG.5425";
scaf_00014	transdecoder	exon	9656879	9656951	.	+	.	transcript_id "MSTRG.5425.1.p1"; gene_id "MSTRG.5425";
scaf_00014	transdecoder	exon	9664161	9664335	.	+	.	transcript_id "MSTRG.5425.1.p1"; gene_id "MSTRG.5425";
scaf_00014	transdecoder	exon	9665959	9666027	.	+	.	transcript_id "MSTRG.5425.1.p1"; gene_id "MSTRG.5425";
scaf_00014	transdecoder	exon	9672739	9672881	.	+	.	transcript_id "MSTRG.5425.1.p1"; gene_id "MSTRG.5425";
scaf_00014	transdecoder	exon	9680168	9681359	.	+	.	transcript_id "MSTRG.5425.1.p1"; gene_id "MSTRG.5425";
scaf_00014	transdecoder	exon	9681954	9682078	.	+	.	transcript_id "MSTRG.5425.1.p1"; gene_id "MSTRG.5425";
scaf_00014	transdecoder	exon	9685253	9685364	.	+	.	transcript_id "MSTRG.5425.1.p1"; gene_id "MSTRG.5425";
scaf_00014	transdecoder	exon	9685517	9685945	.	+	.	transcript_id "MSTRG.5425.1.p1"; gene_id "MSTRG.5425";
scaf_00014	transdecoder	exon	9692788	9692910	.	+	.	transcript_id "MSTRG.5425.1.p1"; gene_id "MSTRG.5425";
scaf_00014	transdecoder	exon	9715676	9715816	.	+	.	transcript_id "MSTRG.5425.1.p1"; gene_id "MSTRG.5425";
scaf_00014	transdecoder	exon	9719950	9720276	.	+	.	transcript_id "MSTRG.5425.1.p1"; gene_id "MSTRG.5425";
scaf_00014	transdecoder	exon	9720612	9721430	.	+	.	transcript_id "MSTRG.5425.1.p1"; gene_id "MSTRG.5425";
scaf_00014	transdecoder	exon	9721760	9722284	.	+	.	transcript_id "MSTRG.5425.1.p1"; gene_id "MSTRG.5425";
scaf_00014	transdecoder	exon	9722714	9722779	.	+	.	transcript_id "MSTRG.5425.1.p1"; gene_id "MSTRG.5425";
scaf_00014	transdecoder	exon	9723365	9723394	.	+	.	transcript_id "MSTRG.5425.1.p1"; gene_id "MSTRG.5425";
scaf_00014	transdecoder	exon	9724764	9724808	.	+	.	transcript_id "MSTRG.5425.1.p1"; gene_id "MSTRG.5425";
scaf_00014	transdecoder	exon	9727466	9727614	.	+	.	transcript_id "MSTRG.5425.1.p1"; gene_id "MSTRG.5425";
scaf_00014	transdecoder	exon	9728705	9728899	.	+	.	transcript_id "MSTRG.5425.1.p1"; gene_id "MSTRG.5425";
scaf_00014	transdecoder	exon	9733562	9733614	.	+	.	transcript_id "MSTRG.5425.1.p1"; gene_id "MSTRG.5425";
scaf_00014	transdecoder	exon	9742151	9742174	.	+	.	transcript_id "MSTRG.5425.1.p1"; gene_id "MSTRG.5425";
scaf_00014	transdecoder	exon	9743084	9743158	.	+	.	transcript_id "MSTRG.5425.1.p1"; gene_id "MSTRG.5425";
scaf_00014	transdecoder	exon	9753608	9753691	.	+	.	transcript_id "MSTRG.5425.1.p1"; gene_id "MSTRG.5425";
scaf_00014	transdecoder	exon	9754362	9754473	.	+	.	transcript_id "MSTRG.5425.1.p1"; gene_id "MSTRG.5425";
scaf_00014	transdecoder	exon	9754887	9755038	.	+	.	transcript_id "MSTRG.5425.1.p1"; gene_id "MSTRG.5425";
scaf_00014	transdecoder	exon	9759325	9759503	.	+	.	transcript_id "MSTRG.5425.1.p1"; gene_id "MSTRG.5425";
scaf_00014	transdecoder	exon	9760623	9760776	.	+	.	transcript_id "MSTRG.5425.1.p1"; gene_id "MSTRG.5425";
scaf_00014	transdecoder	exon	9765672	9765837	.	+	.	transcript_id "MSTRG.5425.1.p1"; gene_id "MSTRG.5425";
scaf_00014	transdecoder	exon	9767180	9767280	.	+	.	transcript_id "MSTRG.5425.1.p1"; gene_id "MSTRG.5425";
scaf_00014	transdecoder	exon	9767588	9767683	.	+	.	transcript_id "MSTRG.5425.1.p1"; gene_id "MSTRG.5425";
scaf_00014	transdecoder	exon	9768051	9768219	.	+	.	transcript_id "MSTRG.5425.1.p1"; gene_id "MSTRG.5425";
scaf_00014	transdecoder	exon	9769805	9770040	.	+	.	transcript_id "MSTRG.5425.1.p1"; gene_id "MSTRG.5425";
scaf_00014	transdecoder	exon	9770860	9771014	.	+	.	transcript_id "MSTRG.5425.1.p1"; gene_id "MSTRG.5425";
scaf_00014	transdecoder	exon	9771456	9771527	.	+	.	transcript_id "MSTRG.5425.1.p1"; gene_id "MSTRG.5425";
scaf_00014	transdecoder	exon	9772559	9772755	.	+	.	transcript_id "MSTRG.5425.1.p1"; gene_id "MSTRG.5425";
scaf_00014	transdecoder	exon	9773290	9773408	.	+	.	transcript_id "MSTRG.5425.1.p1"; gene_id "MSTRG.5425";
scaf_00014	transdecoder	exon	9773791	9773994	.	+	.	transcript_id "MSTRG.5425.1.p1"; gene_id "MSTRG.5425";
scaf_00014	transdecoder	exon	9775873	9778436	.	+	.	transcript_id "MSTRG.5425.1.p1"; gene_id "MSTRG.5425";
scaf_00014	transdecoder	CDS	9721794	9722284	.	+	0	transcript_id "MSTRG.5425.1.p1"; gene_id "MSTRG.5425";
scaf_00014	transdecoder	CDS	9722714	9722779	.	+	1	transcript_id "MSTRG.5425.1.p1"; gene_id "MSTRG.5425";
scaf_00014	transdecoder	CDS	9723365	9723394	.	+	1	transcript_id "MSTRG.5425.1.p1"; gene_id "MSTRG.5425";
scaf_00014	transdecoder	CDS	9724764	9724808	.	+	1	transcript_id "MSTRG.5425.1.p1"; gene_id "MSTRG.5425";
scaf_00014	transdecoder	CDS	9727466	9727614	.	+	1	transcript_id "MSTRG.5425.1.p1"; gene_id "MSTRG.5425";
scaf_00014	transdecoder	CDS	9728705	9728899	.	+	2	transcript_id "MSTRG.5425.1.p1"; gene_id "MSTRG.5425";
scaf_00014	transdecoder	CDS	9733562	9733614	.	+	2	transcript_id "MSTRG.5425.1.p1"; gene_id "MSTRG.5425";
scaf_00014	transdecoder	CDS	9742151	9742174	.	+	0	transcript_id "MSTRG.5425.1.p1"; gene_id "MSTRG.5425";
scaf_00014	transdecoder	CDS	9743084	9743158	.	+	0	transcript_id "MSTRG.5425.1.p1"; gene_id "MSTRG.5425";
scaf_00014	transdecoder	CDS	9753608	9753691	.	+	0	transcript_id "MSTRG.5425.1.p1"; gene_id "MSTRG.5425";
scaf_00014	transdecoder	CDS	9754362	9754473	.	+	0	transcript_id "MSTRG.5425.1.p1"; gene_id "MSTRG.5425";
scaf_00014	transdecoder	CDS	9754887	9755038	.	+	2	transcript_id "MSTRG.5425.1.p1"; gene_id "MSTRG.5425";
scaf_00014	transdecoder	CDS	9759325	9759503	.	+	0	transcript_id "MSTRG.5425.1.p1"; gene_id "MSTRG.5425";
scaf_00014	transdecoder	CDS	9760623	9760776	.	+	1	transcript_id "MSTRG.5425.1.p1"; gene_id "MSTRG.5425";
scaf_00014	transdecoder	CDS	9765672	9765837	.	+	0	transcript_id "MSTRG.5425.1.p1"; gene_id "MSTRG.5425";
scaf_00014	transdecoder	CDS	9767180	9767280	.	+	2	transcript_id "MSTRG.5425.1.p1"; gene_id "MSTRG.5425";
scaf_00014	transdecoder	CDS	9767588	9767683	.	+	0	transcript_id "MSTRG.5425.1.p1"; gene_id "MSTRG.5425";
scaf_00014	transdecoder	CDS	9768051	9768219	.	+	0	transcript_id "MSTRG.5425.1.p1"; gene_id "MSTRG.5425";
scaf_00014	transdecoder	CDS	9769805	9770040	.	+	2	transcript_id "MSTRG.5425.1.p1"; gene_id "MSTRG.5425";
scaf_00014	transdecoder	CDS	9770860	9771014	.	+	0	transcript_id "MSTRG.5425.1.p1"; gene_id "MSTRG.5425";
scaf_00014	transdecoder	CDS	9771456	9771527	.	+	1	transcript_id "MSTRG.5425.1.p1"; gene_id "MSTRG.5425";
scaf_00014	transdecoder	CDS	9772559	9772755	.	+	1	transcript_id "MSTRG.5425.1.p1"; gene_id "MSTRG.5425";
scaf_00014	transdecoder	CDS	9773290	9773408	.	+	2	transcript_id "MSTRG.5425.1.p1"; gene_id "MSTRG.5425";
scaf_00014	transdecoder	CDS	9773791	9773994	.	+	0	transcript_id "MSTRG.5425.1.p1"; gene_id "MSTRG.5425";
scaf_00014	transdecoder	CDS	9775873	9775998	.	+	0	transcript_id "MSTRG.5425.1.p1"; gene_id "MSTRG.5425";
scaf_00014	transdecoder	exon	9633138	9633358	.	+	.	transcript_id "PMZ_0031650-RA.p1"; gene_id "MSTRG.5425";
scaf_00014	transdecoder	exon	9641792	9641909	.	+	.	transcript_id "PMZ_0031650-RA.p1"; gene_id "MSTRG.5425";
scaf_00014	transdecoder	exon	9644938	9644990	.	+	.	transcript_id "PMZ_0031650-RA.p1"; gene_id "MSTRG.5425";
scaf_00014	transdecoder	exon	9656879	9656971	.	+	.	transcript_id "PMZ_0031650-RA.p1"; gene_id "MSTRG.5425";
scaf_00014	transdecoder	CDS	9633299	9633358	.	+	0	transcript_id "PMZ_0031650-RA.p1"; gene_id "MSTRG.5425";
scaf_00014	transdecoder	CDS	9641792	9641909	.	+	0	transcript_id "PMZ_0031650-RA.p1"; gene_id "MSTRG.5425";
scaf_00014	transdecoder	CDS	9644938	9644990	.	+	2	transcript_id "PMZ_0031650-RA.p1"; gene_id "MSTRG.5425";
scaf_00014	transdecoder	CDS	9656879	9656971	.	+	0	transcript_id "PMZ_0031650-RA.p1"; gene_id "MSTRG.5425";
scaf_00014	transdecoder	exon	9671808	9671814	.	+	.	transcript_id "PMZ_0041926-RA.p1"; gene_id "MSTRG.5425";
scaf_00014	transdecoder	exon	9672747	9672881	.	+	.	transcript_id "PMZ_0041926-RA.p1"; gene_id "MSTRG.5425";
scaf_00014	transdecoder	exon	9680168	9681359	.	+	.	transcript_id "PMZ_0041926-RA.p1"; gene_id "MSTRG.5425";
scaf_00014	transdecoder	exon	9681954	9682078	.	+	.	transcript_id "PMZ_0041926-RA.p1"; gene_id "MSTRG.5425";
scaf_00014	transdecoder	exon	9685256	9685364	.	+	.	transcript_id "PMZ_0041926-RA.p1"; gene_id "MSTRG.5425";
scaf_00014	transdecoder	exon	9685517	9685945	.	+	.	transcript_id "PMZ_0041926-RA.p1"; gene_id "MSTRG.5425";
scaf_00014	transdecoder	exon	9692788	9692910	.	+	.	transcript_id "PMZ_0041926-RA.p1"; gene_id "MSTRG.5425";
scaf_00014	transdecoder	exon	9694677	9694779	.	+	.	transcript_id "PMZ_0041926-RA.p1"; gene_id "MSTRG.5425";
scaf_00014	transdecoder	CDS	9671808	9671814	.	+	0	transcript_id "PMZ_0041926-RA.p1"; gene_id "MSTRG.5425";
scaf_00014	transdecoder	CDS	9672747	9672881	.	+	2	transcript_id "PMZ_0041926-RA.p1"; gene_id "MSTRG.5425";
scaf_00014	transdecoder	CDS	9680168	9681359	.	+	2	transcript_id "PMZ_0041926-RA.p1"; gene_id "MSTRG.5425";
scaf_00014	transdecoder	CDS	9681954	9682078	.	+	1	transcript_id "PMZ_0041926-RA.p1"; gene_id "MSTRG.5425";
scaf_00014	transdecoder	CDS	9685256	9685364	.	+	2	transcript_id "PMZ_0041926-RA.p1"; gene_id "MSTRG.5425";
scaf_00014	transdecoder	CDS	9685517	9685945	.	+	1	transcript_id "PMZ_0041926-RA.p1"; gene_id "MSTRG.5425";
scaf_00014	transdecoder	CDS	9692788	9692910	.	+	1	transcript_id "PMZ_0041926-RA.p1"; gene_id "MSTRG.5425";
scaf_00014	transdecoder	CDS	9694677	9694779	.	+	1	transcript_id "PMZ_0041926-RA.p1"; gene_id "MSTRG.5425";
scaf_00014	transdecoder	exon	9672738	9672881	.	+	.	transcript_id "MSTRG.5425.4.p1"; gene_id "MSTRG.5425";
scaf_00014	transdecoder	exon	9680168	9681359	.	+	.	transcript_id "MSTRG.5425.4.p1"; gene_id "MSTRG.5425";
scaf_00014	transdecoder	exon	9681954	9682078	.	+	.	transcript_id "MSTRG.5425.4.p1"; gene_id "MSTRG.5425";
scaf_00014	transdecoder	exon	9685253	9685364	.	+	.	transcript_id "MSTRG.5425.4.p1"; gene_id "MSTRG.5425";
scaf_00014	transdecoder	exon	9685517	9685945	.	+	.	transcript_id "MSTRG.5425.4.p1"; gene_id "MSTRG.5425";
scaf_00014	transdecoder	exon	9692788	9692910	.	+	.	transcript_id "MSTRG.5425.4.p1"; gene_id "MSTRG.5425";
scaf_00014	transdecoder	exon	9715676	9715816	.	+	.	transcript_id "MSTRG.5425.4.p1"; gene_id "MSTRG.5425";
scaf_00014	transdecoder	exon	9719950	9720276	.	+	.	transcript_id "MSTRG.5425.4.p1"; gene_id "MSTRG.5425";
scaf_00014	transdecoder	exon	9720612	9721430	.	+	.	transcript_id "MSTRG.5425.4.p1"; gene_id "MSTRG.5425";
scaf_00014	transdecoder	exon	9721760	9722284	.	+	.	transcript_id "MSTRG.5425.4.p1"; gene_id "MSTRG.5425";
scaf_00014	transdecoder	exon	9727466	9727614	.	+	.	transcript_id "MSTRG.5425.4.p1"; gene_id "MSTRG.5425";
scaf_00014	transdecoder	exon	9728705	9728899	.	+	.	transcript_id "MSTRG.5425.4.p1"; gene_id "MSTRG.5425";
scaf_00014	transdecoder	exon	9733562	9733614	.	+	.	transcript_id "MSTRG.5425.4.p1"; gene_id "MSTRG.5425";
scaf_00014	transdecoder	exon	9742151	9742174	.	+	.	transcript_id "MSTRG.5425.4.p1"; gene_id "MSTRG.5425";
scaf_00014	transdecoder	exon	9743084	9743158	.	+	.	transcript_id "MSTRG.5425.4.p1"; gene_id "MSTRG.5425";
scaf_00014	transdecoder	exon	9753608	9753691	.	+	.	transcript_id "MSTRG.5425.4.p1"; gene_id "MSTRG.5425";
scaf_00014	transdecoder	exon	9754362	9754473	.	+	.	transcript_id "MSTRG.5425.4.p1"; gene_id "MSTRG.5425";
scaf_00014	transdecoder	exon	9754887	9755038	.	+	.	transcript_id "MSTRG.5425.4.p1"; gene_id "MSTRG.5425";
scaf_00014	transdecoder	exon	9759325	9759503	.	+	.	transcript_id "MSTRG.5425.4.p1"; gene_id "MSTRG.5425";
scaf_00014	transdecoder	exon	9760623	9760776	.	+	.	transcript_id "MSTRG.5425.4.p1"; gene_id "MSTRG.5425";
scaf_00014	transdecoder	exon	9765672	9765837	.	+	.	transcript_id "MSTRG.5425.4.p1"; gene_id "MSTRG.5425";
scaf_00014	transdecoder	exon	9767180	9767280	.	+	.	transcript_id "MSTRG.5425.4.p1"; gene_id "MSTRG.5425";
scaf_00014	transdecoder	exon	9767588	9767683	.	+	.	transcript_id "MSTRG.5425.4.p1"; gene_id "MSTRG.5425";
scaf_00014	transdecoder	exon	9768051	9768219	.	+	.	transcript_id "MSTRG.5425.4.p1"; gene_id "MSTRG.5425";
scaf_00014	transdecoder	exon	9769805	9770040	.	+	.	transcript_id "MSTRG.5425.4.p1"; gene_id "MSTRG.5425";
scaf_00014	transdecoder	exon	9770860	9771014	.	+	.	transcript_id "MSTRG.5425.4.p1"; gene_id "MSTRG.5425";
scaf_00014	transdecoder	exon	9771456	9771527	.	+	.	transcript_id "MSTRG.5425.4.p1"; gene_id "MSTRG.5425";
scaf_00014	transdecoder	exon	9772559	9772755	.	+	.	transcript_id "MSTRG.5425.4.p1"; gene_id "MSTRG.5425";
scaf_00014	transdecoder	exon	9773290	9773408	.	+	.	transcript_id "MSTRG.5425.4.p1"; gene_id "MSTRG.5425";
scaf_00014	transdecoder	exon	9773791	9773994	.	+	.	transcript_id "MSTRG.5425.4.p1"; gene_id "MSTRG.5425";
scaf_00014	transdecoder	exon	9775873	9778447	.	+	.	transcript_id "MSTRG.5425.4.p1"; gene_id "MSTRG.5425";
scaf_00014	transdecoder	CDS	9721794	9722284	.	+	0	transcript_id "MSTRG.5425.4.p1"; gene_id "MSTRG.5425";
scaf_00014	transdecoder	CDS	9727466	9727614	.	+	1	transcript_id "MSTRG.5425.4.p1"; gene_id "MSTRG.5425";
scaf_00014	transdecoder	CDS	9728705	9728899	.	+	2	transcript_id "MSTRG.5425.4.p1"; gene_id "MSTRG.5425";
scaf_00014	transdecoder	CDS	9733562	9733614	.	+	2	transcript_id "MSTRG.5425.4.p1"; gene_id "MSTRG.5425";
scaf_00014	transdecoder	CDS	9742151	9742174	.	+	0	transcript_id "MSTRG.5425.4.p1"; gene_id "MSTRG.5425";
scaf_00014	transdecoder	CDS	9743084	9743158	.	+	0	transcript_id "MSTRG.5425.4.p1"; gene_id "MSTRG.5425";
scaf_00014	transdecoder	CDS	9753608	9753691	.	+	0	transcript_id "MSTRG.5425.4.p1"; gene_id "MSTRG.5425";
scaf_00014	transdecoder	CDS	9754362	9754473	.	+	0	transcript_id "MSTRG.5425.4.p1"; gene_id "MSTRG.5425";
scaf_00014	transdecoder	CDS	9754887	9755038	.	+	2	transcript_id "MSTRG.5425.4.p1"; gene_id "MSTRG.5425";
scaf_00014	transdecoder	CDS	9759325	9759503	.	+	0	transcript_id "MSTRG.5425.4.p1"; gene_id "MSTRG.5425";
scaf_00014	transdecoder	CDS	9760623	9760776	.	+	1	transcript_id "MSTRG.5425.4.p1"; gene_id "MSTRG.5425";
scaf_00014	transdecoder	CDS	9765672	9765837	.	+	0	transcript_id "MSTRG.5425.4.p1"; gene_id "MSTRG.5425";
scaf_00014	transdecoder	CDS	9767180	9767280	.	+	2	transcript_id "MSTRG.5425.4.p1"; gene_id "MSTRG.5425";
scaf_00014	transdecoder	CDS	9767588	9767683	.	+	0	transcript_id "MSTRG.5425.4.p1"; gene_id "MSTRG.5425";
scaf_00014	transdecoder	CDS	9768051	9768219	.	+	0	transcript_id "MSTRG.5425.4.p1"; gene_id "MSTRG.5425";
scaf_00014	transdecoder	CDS	9769805	9770040	.	+	2	transcript_id "MSTRG.5425.4.p1"; gene_id "MSTRG.5425";
scaf_00014	transdecoder	CDS	9770860	9771014	.	+	0	transcript_id "MSTRG.5425.4.p1"; gene_id "MSTRG.5425";
scaf_00014	transdecoder	CDS	9771456	9771527	.	+	1	transcript_id "MSTRG.5425.4.p1"; gene_id "MSTRG.5425";
scaf_00014	transdecoder	CDS	9772559	9772755	.	+	1	transcript_id "MSTRG.5425.4.p1"; gene_id "MSTRG.5425";
scaf_00014	transdecoder	CDS	9773290	9773408	.	+	2	transcript_id "MSTRG.5425.4.p1"; gene_id "MSTRG.5425";
scaf_00014	transdecoder	CDS	9773791	9773994	.	+	0	transcript_id "MSTRG.5425.4.p1"; gene_id "MSTRG.5425";
scaf_00014	transdecoder	CDS	9775873	9775998	.	+	0	transcript_id "MSTRG.5425.4.p1"; gene_id "MSTRG.5425";
scaf_00014	transdecoder	exon	9720087	9720276	.	+	.	transcript_id "PMZ_0006556-RA.p1"; gene_id "MSTRG.5425";
scaf_00014	transdecoder	exon	9720621	9721042	.	+	.	transcript_id "PMZ_0006556-RA.p1"; gene_id "MSTRG.5425";
scaf_00014	transdecoder	exon	9721180	9721430	.	+	.	transcript_id "PMZ_0006556-RA.p1"; gene_id "MSTRG.5425";
scaf_00014	transdecoder	exon	9721760	9722284	.	+	.	transcript_id "PMZ_0006556-RA.p1"; gene_id "MSTRG.5425";
scaf_00014	transdecoder	exon	9724764	9724808	.	+	.	transcript_id "PMZ_0006556-RA.p1"; gene_id "MSTRG.5425";
scaf_00014	transdecoder	exon	9727466	9727614	.	+	.	transcript_id "PMZ_0006556-RA.p1"; gene_id "MSTRG.5425";
scaf_00014	transdecoder	exon	9728705	9728899	.	+	.	transcript_id "PMZ_0006556-RA.p1"; gene_id "MSTRG.5425";
scaf_00014	transdecoder	exon	9733562	9733614	.	+	.	transcript_id "PMZ_0006556-RA.p1"; gene_id "MSTRG.5425";
scaf_00014	transdecoder	exon	9742151	9742174	.	+	.	transcript_id "PMZ_0006556-RA.p1"; gene_id "MSTRG.5425";
scaf_00014	transdecoder	exon	9743084	9743158	.	+	.	transcript_id "PMZ_0006556-RA.p1"; gene_id "MSTRG.5425";
scaf_00014	transdecoder	exon	9753608	9753691	.	+	.	transcript_id "PMZ_0006556-RA.p1"; gene_id "MSTRG.5425";
scaf_00014	transdecoder	exon	9754362	9754473	.	+	.	transcript_id "PMZ_0006556-RA.p1"; gene_id "MSTRG.5425";
scaf_00014	transdecoder	exon	9754887	9755038	.	+	.	transcript_id "PMZ_0006556-RA.p1"; gene_id "MSTRG.5425";
scaf_00014	transdecoder	exon	9759325	9759431	.	+	.	transcript_id "PMZ_0006556-RA.p1"; gene_id "MSTRG.5425";
scaf_00014	transdecoder	exon	9760623	9760776	.	+	.	transcript_id "PMZ_0006556-RA.p1"; gene_id "MSTRG.5425";
scaf_00014	transdecoder	exon	9765672	9765837	.	+	.	transcript_id "PMZ_0006556-RA.p1"; gene_id "MSTRG.5425";
scaf_00014	transdecoder	exon	9767180	9767280	.	+	.	transcript_id "PMZ_0006556-RA.p1"; gene_id "MSTRG.5425";
scaf_00014	transdecoder	exon	9767588	9767683	.	+	.	transcript_id "PMZ_0006556-RA.p1"; gene_id "MSTRG.5425";
scaf_00014	transdecoder	exon	9768051	9768135	.	+	.	transcript_id "PMZ_0006556-RA.p1"; gene_id "MSTRG.5425";
scaf_00014	transdecoder	exon	9769805	9770040	.	+	.	transcript_id "PMZ_0006556-RA.p1"; gene_id "MSTRG.5425";
scaf_00014	transdecoder	exon	9770860	9771014	.	+	.	transcript_id "PMZ_0006556-RA.p1"; gene_id "MSTRG.5425";
scaf_00014	transdecoder	exon	9771456	9771527	.	+	.	transcript_id "PMZ_0006556-RA.p1"; gene_id "MSTRG.5425";
scaf_00014	transdecoder	exon	9772559	9772697	.	+	.	transcript_id "PMZ_0006556-RA.p1"; gene_id "MSTRG.5425";
scaf_00014	transdecoder	exon	9773791	9773910	.	+	.	transcript_id "PMZ_0006556-RA.p1"; gene_id "MSTRG.5425";
scaf_00014	transdecoder	exon	9775873	9778438	.	+	.	transcript_id "PMZ_0006556-RA.p1"; gene_id "MSTRG.5425";
scaf_00014	transdecoder	CDS	9720087	9720276	.	+	0	transcript_id "PMZ_0006556-RA.p1"; gene_id "MSTRG.5425";
scaf_00014	transdecoder	CDS	9720621	9721042	.	+	2	transcript_id "PMZ_0006556-RA.p1"; gene_id "MSTRG.5425";
scaf_00014	transdecoder	CDS	9721180	9721430	.	+	0	transcript_id "PMZ_0006556-RA.p1"; gene_id "MSTRG.5425";
scaf_00014	transdecoder	CDS	9721760	9722284	.	+	1	transcript_id "PMZ_0006556-RA.p1"; gene_id "MSTRG.5425";
scaf_00014	transdecoder	CDS	9724764	9724808	.	+	1	transcript_id "PMZ_0006556-RA.p1"; gene_id "MSTRG.5425";
scaf_00014	transdecoder	CDS	9727466	9727614	.	+	1	transcript_id "PMZ_0006556-RA.p1"; gene_id "MSTRG.5425";
scaf_00014	transdecoder	CDS	9728705	9728899	.	+	2	transcript_id "PMZ_0006556-RA.p1"; gene_id "MSTRG.5425";
scaf_00014	transdecoder	CDS	9733562	9733614	.	+	2	transcript_id "PMZ_0006556-RA.p1"; gene_id "MSTRG.5425";
scaf_00014	transdecoder	CDS	9742151	9742174	.	+	0	transcript_id "PMZ_0006556-RA.p1"; gene_id "MSTRG.5425";
scaf_00014	transdecoder	CDS	9743084	9743158	.	+	0	transcript_id "PMZ_0006556-RA.p1"; gene_id "MSTRG.5425";
scaf_00014	transdecoder	CDS	9753608	9753691	.	+	0	transcript_id "PMZ_0006556-RA.p1"; gene_id "MSTRG.5425";
scaf_00014	transdecoder	CDS	9754362	9754473	.	+	0	transcript_id "PMZ_0006556-RA.p1"; gene_id "MSTRG.5425";
scaf_00014	transdecoder	CDS	9754887	9755038	.	+	2	transcript_id "PMZ_0006556-RA.p1"; gene_id "MSTRG.5425";
scaf_00014	transdecoder	CDS	9759325	9759431	.	+	0	transcript_id "PMZ_0006556-RA.p1"; gene_id "MSTRG.5425";
scaf_00014	transdecoder	CDS	9760623	9760776	.	+	1	transcript_id "PMZ_0006556-RA.p1"; gene_id "MSTRG.5425";
scaf_00014	transdecoder	CDS	9765672	9765837	.	+	0	transcript_id "PMZ_0006556-RA.p1"; gene_id "MSTRG.5425";
scaf_00014	transdecoder	CDS	9767180	9767280	.	+	2	transcript_id "PMZ_0006556-RA.p1"; gene_id "MSTRG.5425";
scaf_00014	transdecoder	CDS	9767588	9767683	.	+	0	transcript_id "PMZ_0006556-RA.p1"; gene_id "MSTRG.5425";
scaf_00014	transdecoder	CDS	9768051	9768135	.	+	0	transcript_id "PMZ_0006556-RA.p1"; gene_id "MSTRG.5425";
scaf_00014	transdecoder	CDS	9769805	9770040	.	+	2	transcript_id "PMZ_0006556-RA.p1"; gene_id "MSTRG.5425";
scaf_00014	transdecoder	CDS	9770860	9771014	.	+	0	transcript_id "PMZ_0006556-RA.p1"; gene_id "MSTRG.5425";
scaf_00014	transdecoder	CDS	9771456	9771527	.	+	1	transcript_id "PMZ_0006556-RA.p1"; gene_id "MSTRG.5425";
scaf_00014	transdecoder	CDS	9772559	9772697	.	+	1	transcript_id "PMZ_0006556-RA.p1"; gene_id "MSTRG.5425";
scaf_00014	transdecoder	CDS	9773791	9773910	.	+	0	transcript_id "PMZ_0006556-RA.p1"; gene_id "MSTRG.5425";
scaf_00014	transdecoder	CDS	9775873	9775998	.	+	0	transcript_id "PMZ_0006556-RA.p1"; gene_id "MSTRG.5425";
scaf_00014	transdecoder	exon	9721092	9721430	.	+	.	transcript_id "MSTRG.5425.6.p1"; gene_id "MSTRG.5425";
scaf_00014	transdecoder	exon	9721760	9722284	.	+	.	transcript_id "MSTRG.5425.6.p1"; gene_id "MSTRG.5425";
scaf_00014	transdecoder	exon	9722714	9722779	.	+	.	transcript_id "MSTRG.5425.6.p1"; gene_id "MSTRG.5425";
scaf_00014	transdecoder	exon	9724764	9724808	.	+	.	transcript_id "MSTRG.5425.6.p1"; gene_id "MSTRG.5425";
scaf_00014	transdecoder	exon	9727466	9727614	.	+	.	transcript_id "MSTRG.5425.6.p1"; gene_id "MSTRG.5425";
scaf_00014	transdecoder	exon	9728705	9728899	.	+	.	transcript_id "MSTRG.5425.6.p1"; gene_id "MSTRG.5425";
scaf_00014	transdecoder	exon	9733562	9733614	.	+	.	transcript_id "MSTRG.5425.6.p1"; gene_id "MSTRG.5425";
scaf_00014	transdecoder	exon	9742151	9742174	.	+	.	transcript_id "MSTRG.5425.6.p1"; gene_id "MSTRG.5425";
scaf_00014	transdecoder	exon	9743084	9743158	.	+	.	transcript_id "MSTRG.5425.6.p1"; gene_id "MSTRG.5425";
scaf_00014	transdecoder	exon	9753608	9753691	.	+	.	transcript_id "MSTRG.5425.6.p1"; gene_id "MSTRG.5425";
scaf_00014	transdecoder	exon	9754362	9754473	.	+	.	transcript_id "MSTRG.5425.6.p1"; gene_id "MSTRG.5425";
scaf_00014	transdecoder	exon	9754887	9755038	.	+	.	transcript_id "MSTRG.5425.6.p1"; gene_id "MSTRG.5425";
scaf_00014	transdecoder	exon	9759325	9759503	.	+	.	transcript_id "MSTRG.5425.6.p1"; gene_id "MSTRG.5425";
scaf_00014	transdecoder	exon	9760623	9760776	.	+	.	transcript_id "MSTRG.5425.6.p1"; gene_id "MSTRG.5425";
scaf_00014	transdecoder	exon	9765672	9765837	.	+	.	transcript_id "MSTRG.5425.6.p1"; gene_id "MSTRG.5425";
scaf_00014	transdecoder	exon	9767180	9767280	.	+	.	transcript_id "MSTRG.5425.6.p1"; gene_id "MSTRG.5425";
scaf_00014	transdecoder	exon	9767588	9767683	.	+	.	transcript_id "MSTRG.5425.6.p1"; gene_id "MSTRG.5425";
scaf_00014	transdecoder	exon	9768051	9768219	.	+	.	transcript_id "MSTRG.5425.6.p1"; gene_id "MSTRG.5425";
scaf_00014	transdecoder	exon	9769805	9770040	.	+	.	transcript_id "MSTRG.5425.6.p1"; gene_id "MSTRG.5425";
scaf_00014	transdecoder	exon	9770860	9771014	.	+	.	transcript_id "MSTRG.5425.6.p1"; gene_id "MSTRG.5425";
scaf_00014	transdecoder	exon	9771456	9771527	.	+	.	transcript_id "MSTRG.5425.6.p1"; gene_id "MSTRG.5425";
scaf_00014	transdecoder	exon	9772559	9772755	.	+	.	transcript_id "MSTRG.5425.6.p1"; gene_id "MSTRG.5425";
scaf_00014	transdecoder	exon	9773290	9773408	.	+	.	transcript_id "MSTRG.5425.6.p1"; gene_id "MSTRG.5425";
scaf_00014	transdecoder	exon	9773791	9773994	.	+	.	transcript_id "MSTRG.5425.6.p1"; gene_id "MSTRG.5425";
scaf_00014	transdecoder	exon	9775873	9778443	.	+	.	transcript_id "MSTRG.5425.6.p1"; gene_id "MSTRG.5425";
scaf_00014	transdecoder	CDS	9721899	9722284	.	+	0	transcript_id "MSTRG.5425.6.p1"; gene_id "MSTRG.5425";
scaf_00014	transdecoder	CDS	9722714	9722779	.	+	1	transcript_id "MSTRG.5425.6.p1"; gene_id "MSTRG.5425";
scaf_00014	transdecoder	CDS	9724764	9724808	.	+	1	transcript_id "MSTRG.5425.6.p1"; gene_id "MSTRG.5425";
scaf_00014	transdecoder	CDS	9727466	9727614	.	+	1	transcript_id "MSTRG.5425.6.p1"; gene_id "MSTRG.5425";
scaf_00014	transdecoder	CDS	9728705	9728899	.	+	2	transcript_id "MSTRG.5425.6.p1"; gene_id "MSTRG.5425";
scaf_00014	transdecoder	CDS	9733562	9733614	.	+	2	transcript_id "MSTRG.5425.6.p1"; gene_id "MSTRG.5425";
scaf_00014	transdecoder	CDS	9742151	9742174	.	+	0	transcript_id "MSTRG.5425.6.p1"; gene_id "MSTRG.5425";
scaf_00014	transdecoder	CDS	9743084	9743158	.	+	0	transcript_id "MSTRG.5425.6.p1"; gene_id "MSTRG.5425";
scaf_00014	transdecoder	CDS	9753608	9753691	.	+	0	transcript_id "MSTRG.5425.6.p1"; gene_id "MSTRG.5425";
scaf_00014	transdecoder	CDS	9754362	9754473	.	+	0	transcript_id "MSTRG.5425.6.p1"; gene_id "MSTRG.5425";
scaf_00014	transdecoder	CDS	9754887	9755038	.	+	2	transcript_id "MSTRG.5425.6.p1"; gene_id "MSTRG.5425";
scaf_00014	transdecoder	CDS	9759325	9759503	.	+	0	transcript_id "MSTRG.5425.6.p1"; gene_id "MSTRG.5425";
scaf_00014	transdecoder	CDS	9760623	9760776	.	+	1	transcript_id "MSTRG.5425.6.p1"; gene_id "MSTRG.5425";
scaf_00014	transdecoder	CDS	9765672	9765837	.	+	0	transcript_id "MSTRG.5425.6.p1"; gene_id "MSTRG.5425";
scaf_00014	transdecoder	CDS	9767180	9767280	.	+	2	transcript_id "MSTRG.5425.6.p1"; gene_id "MSTRG.5425";
scaf_00014	transdecoder	CDS	9767588	9767683	.	+	0	transcript_id "MSTRG.5425.6.p1"; gene_id "MSTRG.5425";
scaf_00014	transdecoder	CDS	9768051	9768219	.	+	0	transcript_id "MSTRG.5425.6.p1"; gene_id "MSTRG.5425";
scaf_00014	transdecoder	CDS	9769805	9770040	.	+	2	transcript_id "MSTRG.5425.6.p1"; gene_id "MSTRG.5425";
scaf_00014	transdecoder	CDS	9770860	9771014	.	+	0	transcript_id "MSTRG.5425.6.p1"; gene_id "MSTRG.5425";
scaf_00014	transdecoder	CDS	9771456	9771527	.	+	1	transcript_id "MSTRG.5425.6.p1"; gene_id "MSTRG.5425";
scaf_00014	transdecoder	CDS	9772559	9772755	.	+	1	transcript_id "MSTRG.5425.6.p1"; gene_id "MSTRG.5425";
scaf_00014	transdecoder	CDS	9773290	9773408	.	+	2	transcript_id "MSTRG.5425.6.p1"; gene_id "MSTRG.5425";
scaf_00014	transdecoder	CDS	9773791	9773994	.	+	0	transcript_id "MSTRG.5425.6.p1"; gene_id "MSTRG.5425";
scaf_00014	transdecoder	CDS	9775873	9775998	.	+	0	transcript_id "MSTRG.5425.6.p1"; gene_id "MSTRG.5425";
scaf_00014	transdecoder	exon	9727294	9727614	.	+	.	transcript_id "MSTRG.5425.7.p1"; gene_id "MSTRG.5425";
scaf_00014	transdecoder	exon	9728705	9728899	.	+	.	transcript_id "MSTRG.5425.7.p1"; gene_id "MSTRG.5425";
scaf_00014	transdecoder	exon	9733562	9733614	.	+	.	transcript_id "MSTRG.5425.7.p1"; gene_id "MSTRG.5425";
scaf_00014	transdecoder	exon	9742151	9742174	.	+	.	transcript_id "MSTRG.5425.7.p1"; gene_id "MSTRG.5425";
scaf_00014	transdecoder	exon	9743084	9743158	.	+	.	transcript_id "MSTRG.5425.7.p1"; gene_id "MSTRG.5425";
scaf_00014	transdecoder	exon	9753608	9753691	.	+	.	transcript_id "MSTRG.5425.7.p1"; gene_id "MSTRG.5425";
scaf_00014	transdecoder	exon	9754362	9754473	.	+	.	transcript_id "MSTRG.5425.7.p1"; gene_id "MSTRG.5425";
scaf_00014	transdecoder	exon	9754884	9755038	.	+	.	transcript_id "MSTRG.5425.7.p1"; gene_id "MSTRG.5425";
scaf_00014	transdecoder	exon	9759325	9759503	.	+	.	transcript_id "MSTRG.5425.7.p1"; gene_id "MSTRG.5425";
scaf_00014	transdecoder	exon	9760623	9760776	.	+	.	transcript_id "MSTRG.5425.7.p1"; gene_id "MSTRG.5425";
scaf_00014	transdecoder	exon	9765672	9765837	.	+	.	transcript_id "MSTRG.5425.7.p1"; gene_id "MSTRG.5425";
scaf_00014	transdecoder	exon	9767180	9767280	.	+	.	transcript_id "MSTRG.5425.7.p1"; gene_id "MSTRG.5425";
scaf_00014	transdecoder	exon	9767588	9767683	.	+	.	transcript_id "MSTRG.5425.7.p1"; gene_id "MSTRG.5425";
scaf_00014	transdecoder	exon	9768051	9768219	.	+	.	transcript_id "MSTRG.5425.7.p1"; gene_id "MSTRG.5425";
scaf_00014	transdecoder	exon	9769805	9770040	.	+	.	transcript_id "MSTRG.5425.7.p1"; gene_id "MSTRG.5425";
scaf_00014	transdecoder	exon	9770860	9771014	.	+	.	transcript_id "MSTRG.5425.7.p1"; gene_id "MSTRG.5425";
scaf_00014	transdecoder	exon	9771456	9771527	.	+	.	transcript_id "MSTRG.5425.7.p1"; gene_id "MSTRG.5425";
scaf_00014	transdecoder	exon	9772559	9772755	.	+	.	transcript_id "MSTRG.5425.7.p1"; gene_id "MSTRG.5425";
scaf_00014	transdecoder	exon	9773290	9773408	.	+	.	transcript_id "MSTRG.5425.7.p1"; gene_id "MSTRG.5425";
scaf_00014	transdecoder	exon	9773791	9773994	.	+	.	transcript_id "MSTRG.5425.7.p1"; gene_id "MSTRG.5425";
scaf_00014	transdecoder	exon	9775873	9778418	.	+	.	transcript_id "MSTRG.5425.7.p1"; gene_id "MSTRG.5425";
scaf_00014	transdecoder	CDS	9727452	9727614	.	+	0	transcript_id "MSTRG.5425.7.p1"; gene_id "MSTRG.5425";
scaf_00014	transdecoder	CDS	9728705	9728899	.	+	2	transcript_id "MSTRG.5425.7.p1"; gene_id "MSTRG.5425";
scaf_00014	transdecoder	CDS	9733562	9733614	.	+	2	transcript_id "MSTRG.5425.7.p1"; gene_id "MSTRG.5425";
scaf_00014	transdecoder	CDS	9742151	9742174	.	+	0	transcript_id "MSTRG.5425.7.p1"; gene_id "MSTRG.5425";
scaf_00014	transdecoder	CDS	9743084	9743158	.	+	0	transcript_id "MSTRG.5425.7.p1"; gene_id "MSTRG.5425";
scaf_00014	transdecoder	CDS	9753608	9753691	.	+	0	transcript_id "MSTRG.5425.7.p1"; gene_id "MSTRG.5425";
scaf_00014	transdecoder	CDS	9754362	9754473	.	+	0	transcript_id "MSTRG.5425.7.p1"; gene_id "MSTRG.5425";
scaf_00014	transdecoder	CDS	9754884	9755038	.	+	2	transcript_id "MSTRG.5425.7.p1"; gene_id "MSTRG.5425";
scaf_00014	transdecoder	CDS	9759325	9759503	.	+	0	transcript_id "MSTRG.5425.7.p1"; gene_id "MSTRG.5425";
scaf_00014	transdecoder	CDS	9760623	9760776	.	+	1	transcript_id "MSTRG.5425.7.p1"; gene_id "MSTRG.5425";
scaf_00014	transdecoder	CDS	9765672	9765837	.	+	0	transcript_id "MSTRG.5425.7.p1"; gene_id "MSTRG.5425";
scaf_00014	transdecoder	CDS	9767180	9767280	.	+	2	transcript_id "MSTRG.5425.7.p1"; gene_id "MSTRG.5425";
scaf_00014	transdecoder	CDS	9767588	9767683	.	+	0	transcript_id "MSTRG.5425.7.p1"; gene_id "MSTRG.5425";
scaf_00014	transdecoder	CDS	9768051	9768219	.	+	0	transcript_id "MSTRG.5425.7.p1"; gene_id "MSTRG.5425";
scaf_00014	transdecoder	CDS	9769805	9770040	.	+	2	transcript_id "MSTRG.5425.7.p1"; gene_id "MSTRG.5425";
scaf_00014	transdecoder	CDS	9770860	9771014	.	+	0	transcript_id "MSTRG.5425.7.p1"; gene_id "MSTRG.5425";
scaf_00014	transdecoder	CDS	9771456	9771527	.	+	1	transcript_id "MSTRG.5425.7.p1"; gene_id "MSTRG.5425";
scaf_00014	transdecoder	CDS	9772559	9772755	.	+	1	transcript_id "MSTRG.5425.7.p1"; gene_id "MSTRG.5425";
scaf_00014	transdecoder	CDS	9773290	9773408	.	+	2	transcript_id "MSTRG.5425.7.p1"; gene_id "MSTRG.5425";
scaf_00014	transdecoder	CDS	9773791	9773994	.	+	0	transcript_id "MSTRG.5425.7.p1"; gene_id "MSTRG.5425";
scaf_00014	transdecoder	CDS	9775873	9775998	.	+	0	transcript_id "MSTRG.5425.7.p1"; gene_id "MSTRG.5425";
scaf_00014	transdecoder	exon	9783131	9783726	.	+	.	transcript_id "MSTRG.5426.1.p2"; gene_id "MSTRG.5426";
scaf_00014	transdecoder	exon	9786067	9786202	.	+	.	transcript_id "MSTRG.5426.1.p2"; gene_id "MSTRG.5426";
scaf_00014	transdecoder	exon	9788090	9788523	.	+	.	transcript_id "MSTRG.5426.1.p2"; gene_id "MSTRG.5426";
scaf_00014	transdecoder	exon	9788678	9788818	.	+	.	transcript_id "MSTRG.5426.1.p2"; gene_id "MSTRG.5426";
scaf_00014	transdecoder	exon	9789192	9789284	.	+	.	transcript_id "MSTRG.5426.1.p2"; gene_id "MSTRG.5426";
scaf_00014	transdecoder	exon	9789435	9789568	.	+	.	transcript_id "MSTRG.5426.1.p2"; gene_id "MSTRG.5426";
scaf_00014	transdecoder	exon	9789959	9790045	.	+	.	transcript_id "MSTRG.5426.1.p2"; gene_id "MSTRG.5426";
scaf_00014	transdecoder	exon	9790193	9790333	.	+	.	transcript_id "MSTRG.5426.1.p2"; gene_id "MSTRG.5426";
scaf_00014	transdecoder	exon	9790734	9790863	.	+	.	transcript_id "MSTRG.5426.1.p2"; gene_id "MSTRG.5426";
scaf_00014	transdecoder	exon	9791006	9791168	.	+	.	transcript_id "MSTRG.5426.1.p2"; gene_id "MSTRG.5426";
scaf_00014	transdecoder	exon	9791826	9791952	.	+	.	transcript_id "MSTRG.5426.1.p2"; gene_id "MSTRG.5426";
scaf_00014	transdecoder	exon	9793210	9793306	.	+	.	transcript_id "MSTRG.5426.1.p2"; gene_id "MSTRG.5426";
scaf_00014	transdecoder	exon	9794558	9794639	.	+	.	transcript_id "MSTRG.5426.1.p2"; gene_id "MSTRG.5426";
scaf_00014	transdecoder	exon	9797030	9797163	.	+	.	transcript_id "MSTRG.5426.1.p2"; gene_id "MSTRG.5426";
scaf_00014	transdecoder	exon	9797337	9797488	.	+	.	transcript_id "MSTRG.5426.1.p2"; gene_id "MSTRG.5426";
scaf_00014	transdecoder	exon	9797598	9799637	.	+	.	transcript_id "MSTRG.5426.1.p2"; gene_id "MSTRG.5426";
scaf_00014	transdecoder	CDS	9783131	9783726	.	+	0	transcript_id "MSTRG.5426.1.p2"; gene_id "MSTRG.5426";
scaf_00014	transdecoder	CDS	9786067	9786202	.	+	1	transcript_id "MSTRG.5426.1.p2"; gene_id "MSTRG.5426";
scaf_00014	transdecoder	CDS	9788090	9788464	.	+	0	transcript_id "MSTRG.5426.1.p2"; gene_id "MSTRG.5426";
scaf_00014	transdecoder	exon	9783398	9783730	.	+	.	transcript_id "PMZ_0048039-RA.p1"; gene_id "MSTRG.5426";
scaf_00014	transdecoder	CDS	9783398	9783730	.	+	0	transcript_id "PMZ_0048039-RA.p1"; gene_id "MSTRG.5426";
scaf_00014	transdecoder	exon	9789546	9789568	.	+	.	transcript_id "PMZ_0048040-RA.p1"; gene_id "MSTRG.5426";
scaf_00014	transdecoder	exon	9789959	9790045	.	+	.	transcript_id "PMZ_0048040-RA.p1"; gene_id "MSTRG.5426";
scaf_00014	transdecoder	exon	9790193	9790333	.	+	.	transcript_id "PMZ_0048040-RA.p1"; gene_id "MSTRG.5426";
scaf_00014	transdecoder	exon	9790734	9790863	.	+	.	transcript_id "PMZ_0048040-RA.p1"; gene_id "MSTRG.5426";
scaf_00014	transdecoder	exon	9791006	9791168	.	+	.	transcript_id "PMZ_0048040-RA.p1"; gene_id "MSTRG.5426";
scaf_00014	transdecoder	exon	9791826	9791952	.	+	.	transcript_id "PMZ_0048040-RA.p1"; gene_id "MSTRG.5426";
scaf_00014	transdecoder	exon	9793210	9793306	.	+	.	transcript_id "PMZ_0048040-RA.p1"; gene_id "MSTRG.5426";
scaf_00014	transdecoder	exon	9794558	9794639	.	+	.	transcript_id "PMZ_0048040-RA.p1"; gene_id "MSTRG.5426";
scaf_00014	transdecoder	exon	9797030	9797163	.	+	.	transcript_id "PMZ_0048040-RA.p1"; gene_id "MSTRG.5426";
scaf_00014	transdecoder	exon	9797337	9797488	.	+	.	transcript_id "PMZ_0048040-RA.p1"; gene_id "MSTRG.5426";
scaf_00014	transdecoder	exon	9797949	9798052	.	+	.	transcript_id "PMZ_0048040-RA.p1"; gene_id "MSTRG.5426";
scaf_00014	transdecoder	CDS	9789547	9789568	.	+	0	transcript_id "PMZ_0048040-RA.p1"; gene_id "MSTRG.5426";
scaf_00014	transdecoder	CDS	9789959	9790045	.	+	2	transcript_id "PMZ_0048040-RA.p1"; gene_id "MSTRG.5426";
scaf_00014	transdecoder	CDS	9790193	9790333	.	+	2	transcript_id "PMZ_0048040-RA.p1"; gene_id "MSTRG.5426";
scaf_00014	transdecoder	CDS	9790734	9790863	.	+	2	transcript_id "PMZ_0048040-RA.p1"; gene_id "MSTRG.5426";
scaf_00014	transdecoder	CDS	9791006	9791168	.	+	1	transcript_id "PMZ_0048040-RA.p1"; gene_id "MSTRG.5426";
scaf_00014	transdecoder	CDS	9791826	9791952	.	+	0	transcript_id "PMZ_0048040-RA.p1"; gene_id "MSTRG.5426";
scaf_00014	transdecoder	CDS	9793210	9793306	.	+	2	transcript_id "PMZ_0048040-RA.p1"; gene_id "MSTRG.5426";
scaf_00014	transdecoder	CDS	9794558	9794639	.	+	1	transcript_id "PMZ_0048040-RA.p1"; gene_id "MSTRG.5426";
scaf_00014	transdecoder	CDS	9797030	9797163	.	+	0	transcript_id "PMZ_0048040-RA.p1"; gene_id "MSTRG.5426";
scaf_00014	transdecoder	CDS	9797337	9797488	.	+	1	transcript_id "PMZ_0048040-RA.p1"; gene_id "MSTRG.5426";
scaf_00014	transdecoder	CDS	9797949	9798052	.	+	2	transcript_id "PMZ_0048040-RA.p1"; gene_id "MSTRG.5426";
scaf_00014	transdecoder	exon	9804423	9804609	.	+	.	transcript_id "MSTRG.5427.1.p1"; gene_id "MSTRG.5427";
scaf_00014	transdecoder	exon	9805047	9805174	.	+	.	transcript_id "MSTRG.5427.1.p1"; gene_id "MSTRG.5427";
scaf_00014	transdecoder	exon	9818518	9818706	.	+	.	transcript_id "MSTRG.5427.1.p1"; gene_id "MSTRG.5427";
scaf_00014	transdecoder	exon	9826618	9826753	.	+	.	transcript_id "MSTRG.5427.1.p1"; gene_id "MSTRG.5427";
scaf_00014	transdecoder	exon	9832155	9832204	.	+	.	transcript_id "MSTRG.5427.1.p1"; gene_id "MSTRG.5427";
scaf_00014	transdecoder	exon	9840474	9840544	.	+	.	transcript_id "MSTRG.5427.1.p1"; gene_id "MSTRG.5427";
scaf_00014	transdecoder	exon	9840939	9840993	.	+	.	transcript_id "MSTRG.5427.1.p1"; gene_id "MSTRG.5427";
scaf_00014	transdecoder	exon	9846613	9846684	.	+	.	transcript_id "MSTRG.5427.1.p1"; gene_id "MSTRG.5427";
scaf_00014	transdecoder	exon	9850691	9850802	.	+	.	transcript_id "MSTRG.5427.1.p1"; gene_id "MSTRG.5427";
scaf_00014	transdecoder	exon	9860586	9860660	.	+	.	transcript_id "MSTRG.5427.1.p1"; gene_id "MSTRG.5427";
scaf_00014	transdecoder	exon	9865128	9867590	.	+	.	transcript_id "MSTRG.5427.1.p1"; gene_id "MSTRG.5427";
scaf_00014	transdecoder	CDS	9805054	9805174	.	+	0	transcript_id "MSTRG.5427.1.p1"; gene_id "MSTRG.5427";
scaf_00014	transdecoder	CDS	9818518	9818706	.	+	2	transcript_id "MSTRG.5427.1.p1"; gene_id "MSTRG.5427";
scaf_00014	transdecoder	CDS	9826618	9826753	.	+	2	transcript_id "MSTRG.5427.1.p1"; gene_id "MSTRG.5427";
scaf_00014	transdecoder	CDS	9832155	9832204	.	+	1	transcript_id "MSTRG.5427.1.p1"; gene_id "MSTRG.5427";
scaf_00014	transdecoder	CDS	9840474	9840544	.	+	2	transcript_id "MSTRG.5427.1.p1"; gene_id "MSTRG.5427";
scaf_00014	transdecoder	CDS	9840939	9840993	.	+	0	transcript_id "MSTRG.5427.1.p1"; gene_id "MSTRG.5427";
scaf_00014	transdecoder	CDS	9846613	9846684	.	+	2	transcript_id "MSTRG.5427.1.p1"; gene_id "MSTRG.5427";
scaf_00014	transdecoder	CDS	9850691	9850802	.	+	2	transcript_id "MSTRG.5427.1.p1"; gene_id "MSTRG.5427";
scaf_00014	transdecoder	CDS	9860586	9860660	.	+	1	transcript_id "MSTRG.5427.1.p1"; gene_id "MSTRG.5427";
scaf_00014	transdecoder	CDS	9865128	9865311	.	+	1	transcript_id "MSTRG.5427.1.p1"; gene_id "MSTRG.5427";
scaf_00014	transdecoder	exon	9805904	9806103	.	+	.	transcript_id "PMZ_0028116-RA.p1"; gene_id "MSTRG.5427";
scaf_00014	transdecoder	exon	9818549	9818706	.	+	.	transcript_id "PMZ_0028116-RA.p1"; gene_id "MSTRG.5427";
scaf_00014	transdecoder	exon	9826618	9826753	.	+	.	transcript_id "PMZ_0028116-RA.p1"; gene_id "MSTRG.5427";
scaf_00014	transdecoder	exon	9827788	9827914	.	+	.	transcript_id "PMZ_0028116-RA.p1"; gene_id "MSTRG.5427";
scaf_00014	transdecoder	CDS	9805904	9806103	.	+	0	transcript_id "PMZ_0028116-RA.p1"; gene_id "MSTRG.5427";
scaf_00014	transdecoder	CDS	9818549	9818706	.	+	1	transcript_id "PMZ_0028116-RA.p1"; gene_id "MSTRG.5427";
scaf_00014	transdecoder	CDS	9826618	9826753	.	+	2	transcript_id "PMZ_0028116-RA.p1"; gene_id "MSTRG.5427";
scaf_00014	transdecoder	CDS	9827788	9827914	.	+	1	transcript_id "PMZ_0028116-RA.p1"; gene_id "MSTRG.5427";
scaf_00014	transdecoder	exon	10267555	10268334	.	-	.	transcript_id "MSTRG.5428.1.p1"; gene_id "MSTRG.5428";
scaf_00014	transdecoder	exon	10269895	10269939	.	-	.	transcript_id "MSTRG.5428.1.p1"; gene_id "MSTRG.5428";
scaf_00014	transdecoder	exon	10277542	10277745	.	-	.	transcript_id "MSTRG.5428.1.p1"; gene_id "MSTRG.5428";
scaf_00014	transdecoder	exon	10284320	10284433	.	-	.	transcript_id "MSTRG.5428.1.p1"; gene_id "MSTRG.5428";
scaf_00014	transdecoder	exon	10285109	10285178	.	-	.	transcript_id "MSTRG.5428.1.p1"; gene_id "MSTRG.5428";
scaf_00014	transdecoder	exon	10285960	10286083	.	-	.	transcript_id "MSTRG.5428.1.p1"; gene_id "MSTRG.5428";
scaf_00014	transdecoder	exon	10293332	10293476	.	-	.	transcript_id "MSTRG.5428.1.p1"; gene_id "MSTRG.5428";
scaf_00014	transdecoder	exon	10298924	10299112	.	-	.	transcript_id "MSTRG.5428.1.p1"; gene_id "MSTRG.5428";
scaf_00014	transdecoder	exon	10383713	10383822	.	-	.	transcript_id "MSTRG.5428.1.p1"; gene_id "MSTRG.5428";
scaf_00014	transdecoder	exon	10389892	10390033	.	-	.	transcript_id "MSTRG.5428.1.p1"; gene_id "MSTRG.5428";
scaf_00014	transdecoder	exon	10407690	10407762	.	-	.	transcript_id "MSTRG.5428.1.p1"; gene_id "MSTRG.5428";
scaf_00014	transdecoder	exon	10421116	10421226	.	-	.	transcript_id "MSTRG.5428.1.p1"; gene_id "MSTRG.5428";
scaf_00014	transdecoder	exon	10431526	10431626	.	-	.	transcript_id "MSTRG.5428.1.p1"; gene_id "MSTRG.5428";
scaf_00014	transdecoder	exon	10438325	10438414	.	-	.	transcript_id "MSTRG.5428.1.p1"; gene_id "MSTRG.5428";
scaf_00014	transdecoder	exon	10441558	10441671	.	-	.	transcript_id "MSTRG.5428.1.p1"; gene_id "MSTRG.5428";
scaf_00014	transdecoder	exon	10443040	10443130	.	-	.	transcript_id "MSTRG.5428.1.p1"; gene_id "MSTRG.5428";
scaf_00014	transdecoder	exon	10450316	10450422	.	-	.	transcript_id "MSTRG.5428.1.p1"; gene_id "MSTRG.5428";
scaf_00014	transdecoder	exon	10475702	10475860	.	-	.	transcript_id "MSTRG.5428.1.p1"; gene_id "MSTRG.5428";
scaf_00014	transdecoder	exon	10477024	10477118	.	-	.	transcript_id "MSTRG.5428.1.p1"; gene_id "MSTRG.5428";
scaf_00014	transdecoder	exon	10477539	10477699	.	-	.	transcript_id "MSTRG.5428.1.p1"; gene_id "MSTRG.5428";
scaf_00014	transdecoder	exon	10482365	10482445	.	-	.	transcript_id "MSTRG.5428.1.p1"; gene_id "MSTRG.5428";
scaf_00014	transdecoder	exon	10483790	10483910	.	-	.	transcript_id "MSTRG.5428.1.p1"; gene_id "MSTRG.5428";
scaf_00014	transdecoder	exon	10491555	10491704	.	-	.	transcript_id "MSTRG.5428.1.p1"; gene_id "MSTRG.5428";
scaf_00014	transdecoder	exon	10495050	10495667	.	-	.	transcript_id "MSTRG.5428.1.p1"; gene_id "MSTRG.5428";
scaf_00014	transdecoder	CDS	10268269	10268334	.	-	0	transcript_id "MSTRG.5428.1.p1"; gene_id "MSTRG.5428";
scaf_00014	transdecoder	CDS	10269895	10269939	.	-	0	transcript_id "MSTRG.5428.1.p1"; gene_id "MSTRG.5428";
scaf_00014	transdecoder	CDS	10277542	10277745	.	-	0	transcript_id "MSTRG.5428.1.p1"; gene_id "MSTRG.5428";
scaf_00014	transdecoder	CDS	10284320	10284433	.	-	0	transcript_id "MSTRG.5428.1.p1"; gene_id "MSTRG.5428";
scaf_00014	transdecoder	CDS	10285109	10285178	.	-	1	transcript_id "MSTRG.5428.1.p1"; gene_id "MSTRG.5428";
scaf_00014	transdecoder	CDS	10285960	10286083	.	-	2	transcript_id "MSTRG.5428.1.p1"; gene_id "MSTRG.5428";
scaf_00014	transdecoder	CDS	10293332	10293476	.	-	0	transcript_id "MSTRG.5428.1.p1"; gene_id "MSTRG.5428";
scaf_00014	transdecoder	CDS	10298924	10299112	.	-	0	transcript_id "MSTRG.5428.1.p1"; gene_id "MSTRG.5428";
scaf_00014	transdecoder	CDS	10383713	10383822	.	-	2	transcript_id "MSTRG.5428.1.p1"; gene_id "MSTRG.5428";
scaf_00014	transdecoder	CDS	10389892	10390033	.	-	0	transcript_id "MSTRG.5428.1.p1"; gene_id "MSTRG.5428";
scaf_00014	transdecoder	CDS	10407690	10407762	.	-	1	transcript_id "MSTRG.5428.1.p1"; gene_id "MSTRG.5428";
scaf_00014	transdecoder	CDS	10421116	10421226	.	-	1	transcript_id "MSTRG.5428.1.p1"; gene_id "MSTRG.5428";
scaf_00014	transdecoder	CDS	10431526	10431626	.	-	0	transcript_id "MSTRG.5428.1.p1"; gene_id "MSTRG.5428";
scaf_00014	transdecoder	CDS	10438325	10438414	.	-	0	transcript_id "MSTRG.5428.1.p1"; gene_id "MSTRG.5428";
scaf_00014	transdecoder	CDS	10441558	10441671	.	-	0	transcript_id "MSTRG.5428.1.p1"; gene_id "MSTRG.5428";
scaf_00014	transdecoder	CDS	10443040	10443130	.	-	1	transcript_id "MSTRG.5428.1.p1"; gene_id "MSTRG.5428";
scaf_00014	transdecoder	CDS	10450316	10450422	.	-	0	transcript_id "MSTRG.5428.1.p1"; gene_id "MSTRG.5428";
scaf_00014	transdecoder	CDS	10475702	10475860	.	-	0	transcript_id "MSTRG.5428.1.p1"; gene_id "MSTRG.5428";
scaf_00014	transdecoder	CDS	10477024	10477053	.	-	0	transcript_id "MSTRG.5428.1.p1"; gene_id "MSTRG.5428";
scaf_00014	transdecoder	exon	10268269	10268334	.	-	.	transcript_id "PMZ_0026931-RA.p1"; gene_id "MSTRG.5428";
scaf_00014	transdecoder	exon	10277542	10277745	.	-	.	transcript_id "PMZ_0026931-RA.p1"; gene_id "MSTRG.5428";
scaf_00014	transdecoder	exon	10284320	10284433	.	-	.	transcript_id "PMZ_0026931-RA.p1"; gene_id "MSTRG.5428";
scaf_00014	transdecoder	exon	10285109	10285178	.	-	.	transcript_id "PMZ_0026931-RA.p1"; gene_id "MSTRG.5428";
scaf_00014	transdecoder	exon	10285960	10286083	.	-	.	transcript_id "PMZ_0026931-RA.p1"; gene_id "MSTRG.5428";
scaf_00014	transdecoder	exon	10293332	10293476	.	-	.	transcript_id "PMZ_0026931-RA.p1"; gene_id "MSTRG.5428";
scaf_00014	transdecoder	exon	10298924	10299112	.	-	.	transcript_id "PMZ_0026931-RA.p1"; gene_id "MSTRG.5428";
scaf_00014	transdecoder	exon	10302158	10302169	.	-	.	transcript_id "PMZ_0026931-RA.p1"; gene_id "MSTRG.5428";
scaf_00014	transdecoder	CDS	10268269	10268334	.	-	0	transcript_id "PMZ_0026931-RA.p1"; gene_id "MSTRG.5428";
scaf_00014	transdecoder	CDS	10277542	10277745	.	-	0	transcript_id "PMZ_0026931-RA.p1"; gene_id "MSTRG.5428";
scaf_00014	transdecoder	CDS	10284320	10284433	.	-	0	transcript_id "PMZ_0026931-RA.p1"; gene_id "MSTRG.5428";
scaf_00014	transdecoder	CDS	10285109	10285178	.	-	1	transcript_id "PMZ_0026931-RA.p1"; gene_id "MSTRG.5428";
scaf_00014	transdecoder	CDS	10285960	10286083	.	-	2	transcript_id "PMZ_0026931-RA.p1"; gene_id "MSTRG.5428";
scaf_00014	transdecoder	CDS	10293332	10293476	.	-	0	transcript_id "PMZ_0026931-RA.p1"; gene_id "MSTRG.5428";
scaf_00014	transdecoder	CDS	10298924	10299112	.	-	0	transcript_id "PMZ_0026931-RA.p1"; gene_id "MSTRG.5428";
scaf_00014	transdecoder	CDS	10302158	10302169	.	-	0	transcript_id "PMZ_0026931-RA.p1"; gene_id "MSTRG.5428";
scaf_00014	transdecoder	exon	10331589	10333514	.	+	.	transcript_id "PMZ_0005518-RA.p1"; gene_id "MSTRG.5429";
scaf_00014	transdecoder	CDS	10331589	10333514	.	+	0	transcript_id "PMZ_0005518-RA.p1"; gene_id "MSTRG.5429";
scaf_00014	transdecoder	exon	10383659	10383822	.	-	.	transcript_id "PMZ_0041927-RA.p1"; gene_id "MSTRG.5428";
scaf_00014	transdecoder	exon	10389892	10390033	.	-	.	transcript_id "PMZ_0041927-RA.p1"; gene_id "MSTRG.5428";
scaf_00014	transdecoder	exon	10391906	10391911	.	-	.	transcript_id "PMZ_0041927-RA.p1"; gene_id "MSTRG.5428";
scaf_00014	transdecoder	CDS	10383659	10383822	.	-	2	transcript_id "PMZ_0041927-RA.p1"; gene_id "MSTRG.5428";
scaf_00014	transdecoder	CDS	10389892	10390033	.	-	0	transcript_id "PMZ_0041927-RA.p1"; gene_id "MSTRG.5428";
scaf_00014	transdecoder	CDS	10391906	10391911	.	-	0	transcript_id "PMZ_0041927-RA.p1"; gene_id "MSTRG.5428";
scaf_00014	transdecoder	exon	10431522	10431626	.	-	.	transcript_id "PMZ_0041928-RA.p1"; gene_id "MSTRG.5428";
scaf_00014	transdecoder	exon	10441558	10441671	.	-	.	transcript_id "PMZ_0041928-RA.p1"; gene_id "MSTRG.5428";
scaf_00014	transdecoder	exon	10443040	10443130	.	-	.	transcript_id "PMZ_0041928-RA.p1"; gene_id "MSTRG.5428";
scaf_00014	transdecoder	exon	10450316	10450362	.	-	.	transcript_id "PMZ_0041928-RA.p1"; gene_id "MSTRG.5428";
scaf_00014	transdecoder	CDS	10431522	10431626	.	-	0	transcript_id "PMZ_0041928-RA.p1"; gene_id "MSTRG.5428";
scaf_00014	transdecoder	CDS	10441558	10441671	.	-	0	transcript_id "PMZ_0041928-RA.p1"; gene_id "MSTRG.5428";
scaf_00014	transdecoder	CDS	10443040	10443130	.	-	1	transcript_id "PMZ_0041928-RA.p1"; gene_id "MSTRG.5428";
scaf_00014	transdecoder	CDS	10450316	10450362	.	-	0	transcript_id "PMZ_0041928-RA.p1"; gene_id "MSTRG.5428";
scaf_00014	transdecoder	exon	10471991	10472041	.	-	.	transcript_id "PMZ_0041929-RA.p1"; gene_id "MSTRG.5428";
scaf_00014	transdecoder	exon	10475741	10475860	.	-	.	transcript_id "PMZ_0041929-RA.p1"; gene_id "MSTRG.5428";
scaf_00014	transdecoder	exon	10477024	10477118	.	-	.	transcript_id "PMZ_0041929-RA.p1"; gene_id "MSTRG.5428";
scaf_00014	transdecoder	exon	10477539	10477650	.	-	.	transcript_id "PMZ_0041929-RA.p1"; gene_id "MSTRG.5428";
scaf_00014	transdecoder	exon	10482198	10482250	.	-	.	transcript_id "PMZ_0041929-RA.p1"; gene_id "MSTRG.5428";
scaf_00014	transdecoder	exon	10483790	10483910	.	-	.	transcript_id "PMZ_0041929-RA.p1"; gene_id "MSTRG.5428";
scaf_00014	transdecoder	exon	10491555	10491704	.	-	.	transcript_id "PMZ_0041929-RA.p1"; gene_id "MSTRG.5428";
scaf_00014	transdecoder	exon	10495050	10495265	.	-	.	transcript_id "PMZ_0041929-RA.p1"; gene_id "MSTRG.5428";
scaf_00014	transdecoder	CDS	10471991	10472041	.	-	0	transcript_id "PMZ_0041929-RA.p1"; gene_id "MSTRG.5428";
scaf_00014	transdecoder	CDS	10475741	10475860	.	-	0	transcript_id "PMZ_0041929-RA.p1"; gene_id "MSTRG.5428";
scaf_00014	transdecoder	CDS	10477024	10477118	.	-	2	transcript_id "PMZ_0041929-RA.p1"; gene_id "MSTRG.5428";
scaf_00014	transdecoder	CDS	10477539	10477650	.	-	0	transcript_id "PMZ_0041929-RA.p1"; gene_id "MSTRG.5428";
scaf_00014	transdecoder	CDS	10482198	10482250	.	-	2	transcript_id "PMZ_0041929-RA.p1"; gene_id "MSTRG.5428";
scaf_00014	transdecoder	CDS	10483790	10483910	.	-	0	transcript_id "PMZ_0041929-RA.p1"; gene_id "MSTRG.5428";
scaf_00014	transdecoder	CDS	10491555	10491704	.	-	0	transcript_id "PMZ_0041929-RA.p1"; gene_id "MSTRG.5428";
scaf_00014	transdecoder	CDS	10495050	10495097	.	-	0	transcript_id "PMZ_0041929-RA.p1"; gene_id "MSTRG.5428";
scaf_00014	transdecoder	exon	10508756	10508872	.	-	.	transcript_id "PMZ_0009245-RA.p1"; gene_id "PMZ_0009245";
scaf_00014	transdecoder	exon	10511057	10511172	.	-	.	transcript_id "PMZ_0009245-RA.p1"; gene_id "PMZ_0009245";
scaf_00014	transdecoder	exon	10515706	10515782	.	-	.	transcript_id "PMZ_0009245-RA.p1"; gene_id "PMZ_0009245";
scaf_00014	transdecoder	exon	10517683	10517851	.	-	.	transcript_id "PMZ_0009245-RA.p1"; gene_id "PMZ_0009245";
scaf_00014	transdecoder	exon	10518734	10518872	.	-	.	transcript_id "PMZ_0009245-RA.p1"; gene_id "PMZ_0009245";
scaf_00014	transdecoder	CDS	10508756	10508872	.	-	0	transcript_id "PMZ_0009245-RA.p1"; gene_id "PMZ_0009245";
scaf_00014	transdecoder	CDS	10511057	10511172	.	-	2	transcript_id "PMZ_0009245-RA.p1"; gene_id "PMZ_0009245";
scaf_00014	transdecoder	CDS	10515706	10515782	.	-	1	transcript_id "PMZ_0009245-RA.p1"; gene_id "PMZ_0009245";
scaf_00014	transdecoder	CDS	10517683	10517851	.	-	2	transcript_id "PMZ_0009245-RA.p1"; gene_id "PMZ_0009245";
scaf_00014	transdecoder	CDS	10518734	10518872	.	-	0	transcript_id "PMZ_0009245-RA.p1"; gene_id "PMZ_0009245";
scaf_00014	transdecoder	exon	10520460	10522593	.	-	.	transcript_id "MSTRG.5430.1.p1"; gene_id "MSTRG.5430";
scaf_00014	transdecoder	exon	10523731	10523816	.	-	.	transcript_id "MSTRG.5430.1.p1"; gene_id "MSTRG.5430";
scaf_00014	transdecoder	exon	10524930	10525003	.	-	.	transcript_id "MSTRG.5430.1.p1"; gene_id "MSTRG.5430";
scaf_00014	transdecoder	exon	10525117	10525215	.	-	.	transcript_id "MSTRG.5430.1.p1"; gene_id "MSTRG.5430";
scaf_00014	transdecoder	exon	10526000	10526119	.	-	.	transcript_id "MSTRG.5430.1.p1"; gene_id "MSTRG.5430";
scaf_00014	transdecoder	exon	10526844	10527016	.	-	.	transcript_id "MSTRG.5430.1.p1"; gene_id "MSTRG.5430";
scaf_00014	transdecoder	exon	10528302	10528412	.	-	.	transcript_id "MSTRG.5430.1.p1"; gene_id "MSTRG.5430";
scaf_00014	transdecoder	exon	10528613	10528712	.	-	.	transcript_id "MSTRG.5430.1.p1"; gene_id "MSTRG.5430";
scaf_00014	transdecoder	exon	10529140	10529188	.	-	.	transcript_id "MSTRG.5430.1.p1"; gene_id "MSTRG.5430";
scaf_00014	transdecoder	exon	10529709	10529842	.	-	.	transcript_id "MSTRG.5430.1.p1"; gene_id "MSTRG.5430";
scaf_00014	transdecoder	exon	10529968	10530084	.	-	.	transcript_id "MSTRG.5430.1.p1"; gene_id "MSTRG.5430";
scaf_00014	transdecoder	exon	10530398	10530472	.	-	.	transcript_id "MSTRG.5430.1.p1"; gene_id "MSTRG.5430";
scaf_00014	transdecoder	exon	10530858	10530959	.	-	.	transcript_id "MSTRG.5430.1.p1"; gene_id "MSTRG.5430";
scaf_00014	transdecoder	exon	10531946	10532062	.	-	.	transcript_id "MSTRG.5430.1.p1"; gene_id "MSTRG.5430";
scaf_00014	transdecoder	exon	10532678	10532774	.	-	.	transcript_id "MSTRG.5430.1.p1"; gene_id "MSTRG.5430";
scaf_00014	transdecoder	exon	10533421	10533571	.	-	.	transcript_id "MSTRG.5430.1.p1"; gene_id "MSTRG.5430";
scaf_00014	transdecoder	exon	10533916	10534040	.	-	.	transcript_id "MSTRG.5430.1.p1"; gene_id "MSTRG.5430";
scaf_00014	transdecoder	exon	10534586	10534722	.	-	.	transcript_id "MSTRG.5430.1.p1"; gene_id "MSTRG.5430";
scaf_00014	transdecoder	exon	10534828	10534926	.	-	.	transcript_id "MSTRG.5430.1.p1"; gene_id "MSTRG.5430";
scaf_00014	transdecoder	exon	10535184	10535277	.	-	.	transcript_id "MSTRG.5430.1.p1"; gene_id "MSTRG.5430";
scaf_00014	transdecoder	exon	10535786	10535919	.	-	.	transcript_id "MSTRG.5430.1.p1"; gene_id "MSTRG.5430";
scaf_00014	transdecoder	exon	10536620	10536727	.	-	.	transcript_id "MSTRG.5430.1.p1"; gene_id "MSTRG.5430";
scaf_00014	transdecoder	exon	10536975	10537089	.	-	.	transcript_id "MSTRG.5430.1.p1"; gene_id "MSTRG.5430";
scaf_00014	transdecoder	exon	10538297	10538358	.	-	.	transcript_id "MSTRG.5430.1.p1"; gene_id "MSTRG.5430";
scaf_00014	transdecoder	exon	10538786	10538908	.	-	.	transcript_id "MSTRG.5430.1.p1"; gene_id "MSTRG.5430";
scaf_00014	transdecoder	exon	10539397	10539568	.	-	.	transcript_id "MSTRG.5430.1.p1"; gene_id "MSTRG.5430";
scaf_00014	transdecoder	exon	10540153	10540244	.	-	.	transcript_id "MSTRG.5430.1.p1"; gene_id "MSTRG.5430";
scaf_00014	transdecoder	exon	10540388	10540504	.	-	.	transcript_id "MSTRG.5430.1.p1"; gene_id "MSTRG.5430";
scaf_00014	transdecoder	exon	10541833	10541999	.	-	.	transcript_id "MSTRG.5430.1.p1"; gene_id "MSTRG.5430";
scaf_00014	transdecoder	exon	10547003	10547329	.	-	.	transcript_id "MSTRG.5430.1.p1"; gene_id "MSTRG.5430";
scaf_00014	transdecoder	CDS	10522406	10522593	.	-	2	transcript_id "MSTRG.5430.1.p1"; gene_id "MSTRG.5430";
scaf_00014	transdecoder	CDS	10523731	10523816	.	-	1	transcript_id "MSTRG.5430.1.p1"; gene_id "MSTRG.5430";
scaf_00014	transdecoder	CDS	10524930	10525003	.	-	0	transcript_id "MSTRG.5430.1.p1"; gene_id "MSTRG.5430";
scaf_00014	transdecoder	CDS	10525117	10525215	.	-	0	transcript_id "MSTRG.5430.1.p1"; gene_id "MSTRG.5430";
scaf_00014	transdecoder	CDS	10526000	10526119	.	-	0	transcript_id "MSTRG.5430.1.p1"; gene_id "MSTRG.5430";
scaf_00014	transdecoder	CDS	10526844	10527016	.	-	2	transcript_id "MSTRG.5430.1.p1"; gene_id "MSTRG.5430";
scaf_00014	transdecoder	CDS	10528302	10528412	.	-	2	transcript_id "MSTRG.5430.1.p1"; gene_id "MSTRG.5430";
scaf_00014	transdecoder	CDS	10528613	10528712	.	-	0	transcript_id "MSTRG.5430.1.p1"; gene_id "MSTRG.5430";
scaf_00014	transdecoder	CDS	10529140	10529188	.	-	1	transcript_id "MSTRG.5430.1.p1"; gene_id "MSTRG.5430";
scaf_00014	transdecoder	CDS	10529709	10529842	.	-	0	transcript_id "MSTRG.5430.1.p1"; gene_id "MSTRG.5430";
scaf_00014	transdecoder	CDS	10529968	10530084	.	-	0	transcript_id "MSTRG.5430.1.p1"; gene_id "MSTRG.5430";
scaf_00014	transdecoder	CDS	10530398	10530472	.	-	0	transcript_id "MSTRG.5430.1.p1"; gene_id "MSTRG.5430";
scaf_00014	transdecoder	CDS	10530858	10530959	.	-	0	transcript_id "MSTRG.5430.1.p1"; gene_id "MSTRG.5430";
scaf_00014	transdecoder	CDS	10531946	10532062	.	-	0	transcript_id "MSTRG.5430.1.p1"; gene_id "MSTRG.5430";
scaf_00014	transdecoder	CDS	10532678	10532774	.	-	1	transcript_id "MSTRG.5430.1.p1"; gene_id "MSTRG.5430";
scaf_00014	transdecoder	CDS	10533421	10533571	.	-	2	transcript_id "MSTRG.5430.1.p1"; gene_id "MSTRG.5430";
scaf_00014	transdecoder	CDS	10533916	10534040	.	-	1	transcript_id "MSTRG.5430.1.p1"; gene_id "MSTRG.5430";
scaf_00014	transdecoder	CDS	10534586	10534722	.	-	0	transcript_id "MSTRG.5430.1.p1"; gene_id "MSTRG.5430";
scaf_00014	transdecoder	CDS	10534828	10534926	.	-	0	transcript_id "MSTRG.5430.1.p1"; gene_id "MSTRG.5430";
scaf_00014	transdecoder	CDS	10535184	10535277	.	-	1	transcript_id "MSTRG.5430.1.p1"; gene_id "MSTRG.5430";
scaf_00014	transdecoder	CDS	10535786	10535919	.	-	0	transcript_id "MSTRG.5430.1.p1"; gene_id "MSTRG.5430";
scaf_00014	transdecoder	CDS	10536620	10536727	.	-	0	transcript_id "MSTRG.5430.1.p1"; gene_id "MSTRG.5430";
scaf_00014	transdecoder	CDS	10536975	10537089	.	-	1	transcript_id "MSTRG.5430.1.p1"; gene_id "MSTRG.5430";
scaf_00014	transdecoder	CDS	10538297	10538358	.	-	0	transcript_id "MSTRG.5430.1.p1"; gene_id "MSTRG.5430";
scaf_00014	transdecoder	CDS	10538786	10538908	.	-	0	transcript_id "MSTRG.5430.1.p1"; gene_id "MSTRG.5430";
scaf_00014	transdecoder	CDS	10539397	10539568	.	-	1	transcript_id "MSTRG.5430.1.p1"; gene_id "MSTRG.5430";
scaf_00014	transdecoder	CDS	10540153	10540244	.	-	0	transcript_id "MSTRG.5430.1.p1"; gene_id "MSTRG.5430";
scaf_00014	transdecoder	CDS	10540388	10540495	.	-	0	transcript_id "MSTRG.5430.1.p1"; gene_id "MSTRG.5430";
scaf_00014	transdecoder	exon	10522220	10522593	.	-	.	transcript_id "PMZ_0009246-RA.p1"; gene_id "MSTRG.5430";
scaf_00014	transdecoder	exon	10523731	10523901	.	-	.	transcript_id "PMZ_0009246-RA.p1"; gene_id "MSTRG.5430";
scaf_00014	transdecoder	exon	10524930	10525003	.	-	.	transcript_id "PMZ_0009246-RA.p1"; gene_id "MSTRG.5430";
scaf_00014	transdecoder	exon	10525117	10525215	.	-	.	transcript_id "PMZ_0009246-RA.p1"; gene_id "MSTRG.5430";
scaf_00014	transdecoder	exon	10526051	10526119	.	-	.	transcript_id "PMZ_0009246-RA.p1"; gene_id "MSTRG.5430";
scaf_00014	transdecoder	exon	10526844	10527016	.	-	.	transcript_id "PMZ_0009246-RA.p1"; gene_id "MSTRG.5430";
scaf_00014	transdecoder	exon	10528302	10528412	.	-	.	transcript_id "PMZ_0009246-RA.p1"; gene_id "MSTRG.5430";
scaf_00014	transdecoder	exon	10528613	10528712	.	-	.	transcript_id "PMZ_0009246-RA.p1"; gene_id "MSTRG.5430";
scaf_00014	transdecoder	exon	10529140	10529188	.	-	.	transcript_id "PMZ_0009246-RA.p1"; gene_id "MSTRG.5430";
scaf_00014	transdecoder	exon	10529709	10529842	.	-	.	transcript_id "PMZ_0009246-RA.p1"; gene_id "MSTRG.5430";
scaf_00014	transdecoder	exon	10529968	10530084	.	-	.	transcript_id "PMZ_0009246-RA.p1"; gene_id "MSTRG.5430";
scaf_00014	transdecoder	exon	10530398	10530472	.	-	.	transcript_id "PMZ_0009246-RA.p1"; gene_id "MSTRG.5430";
scaf_00014	transdecoder	exon	10530858	10530959	.	-	.	transcript_id "PMZ_0009246-RA.p1"; gene_id "MSTRG.5430";
scaf_00014	transdecoder	exon	10531994	10532062	.	-	.	transcript_id "PMZ_0009246-RA.p1"; gene_id "MSTRG.5430";
scaf_00014	transdecoder	exon	10532678	10532783	.	-	.	transcript_id "PMZ_0009246-RA.p1"; gene_id "MSTRG.5430";
scaf_00014	transdecoder	exon	10533421	10533571	.	-	.	transcript_id "PMZ_0009246-RA.p1"; gene_id "MSTRG.5430";
scaf_00014	transdecoder	exon	10533916	10534040	.	-	.	transcript_id "PMZ_0009246-RA.p1"; gene_id "MSTRG.5430";
scaf_00014	transdecoder	exon	10534586	10534722	.	-	.	transcript_id "PMZ_0009246-RA.p1"; gene_id "MSTRG.5430";
scaf_00014	transdecoder	exon	10534828	10534926	.	-	.	transcript_id "PMZ_0009246-RA.p1"; gene_id "MSTRG.5430";
scaf_00014	transdecoder	exon	10535184	10535277	.	-	.	transcript_id "PMZ_0009246-RA.p1"; gene_id "MSTRG.5430";
scaf_00014	transdecoder	exon	10535786	10535919	.	-	.	transcript_id "PMZ_0009246-RA.p1"; gene_id "MSTRG.5430";
scaf_00014	transdecoder	exon	10536620	10536727	.	-	.	transcript_id "PMZ_0009246-RA.p1"; gene_id "MSTRG.5430";
scaf_00014	transdecoder	exon	10537053	10537089	.	-	.	transcript_id "PMZ_0009246-RA.p1"; gene_id "MSTRG.5430";
scaf_00014	transdecoder	exon	10538297	10538358	.	-	.	transcript_id "PMZ_0009246-RA.p1"; gene_id "MSTRG.5430";
scaf_00014	transdecoder	exon	10539481	10539568	.	-	.	transcript_id "PMZ_0009246-RA.p1"; gene_id "MSTRG.5430";
scaf_00014	transdecoder	exon	10540153	10540244	.	-	.	transcript_id "PMZ_0009246-RA.p1"; gene_id "MSTRG.5430";
scaf_00014	transdecoder	exon	10540388	10540504	.	-	.	transcript_id "PMZ_0009246-RA.p1"; gene_id "MSTRG.5430";
scaf_00014	transdecoder	exon	10541786	10541942	.	-	.	transcript_id "PMZ_0009246-RA.p1"; gene_id "MSTRG.5430";
scaf_00014	transdecoder	CDS	10522428	10522593	.	-	1	transcript_id "PMZ_0009246-RA.p1"; gene_id "MSTRG.5430";
scaf_00014	transdecoder	CDS	10523731	10523901	.	-	1	transcript_id "PMZ_0009246-RA.p1"; gene_id "MSTRG.5430";
scaf_00014	transdecoder	CDS	10524930	10525003	.	-	0	transcript_id "PMZ_0009246-RA.p1"; gene_id "MSTRG.5430";
scaf_00014	transdecoder	CDS	10525117	10525215	.	-	0	transcript_id "PMZ_0009246-RA.p1"; gene_id "MSTRG.5430";
scaf_00014	transdecoder	CDS	10526051	10526119	.	-	0	transcript_id "PMZ_0009246-RA.p1"; gene_id "MSTRG.5430";
scaf_00014	transdecoder	CDS	10526844	10527016	.	-	2	transcript_id "PMZ_0009246-RA.p1"; gene_id "MSTRG.5430";
scaf_00014	transdecoder	CDS	10528302	10528412	.	-	2	transcript_id "PMZ_0009246-RA.p1"; gene_id "MSTRG.5430";
scaf_00014	transdecoder	CDS	10528613	10528712	.	-	0	transcript_id "PMZ_0009246-RA.p1"; gene_id "MSTRG.5430";
scaf_00014	transdecoder	CDS	10529140	10529188	.	-	1	transcript_id "PMZ_0009246-RA.p1"; gene_id "MSTRG.5430";
scaf_00014	transdecoder	CDS	10529709	10529842	.	-	0	transcript_id "PMZ_0009246-RA.p1"; gene_id "MSTRG.5430";
scaf_00014	transdecoder	CDS	10529968	10530084	.	-	0	transcript_id "PMZ_0009246-RA.p1"; gene_id "MSTRG.5430";
scaf_00014	transdecoder	CDS	10530398	10530472	.	-	0	transcript_id "PMZ_0009246-RA.p1"; gene_id "MSTRG.5430";
scaf_00014	transdecoder	CDS	10530858	10530959	.	-	0	transcript_id "PMZ_0009246-RA.p1"; gene_id "MSTRG.5430";
scaf_00014	transdecoder	CDS	10531994	10532062	.	-	0	transcript_id "PMZ_0009246-RA.p1"; gene_id "MSTRG.5430";
scaf_00014	transdecoder	CDS	10532678	10532783	.	-	1	transcript_id "PMZ_0009246-RA.p1"; gene_id "MSTRG.5430";
scaf_00014	transdecoder	CDS	10533421	10533571	.	-	2	transcript_id "PMZ_0009246-RA.p1"; gene_id "MSTRG.5430";
scaf_00014	transdecoder	CDS	10533916	10534040	.	-	1	transcript_id "PMZ_0009246-RA.p1"; gene_id "MSTRG.5430";
scaf_00014	transdecoder	CDS	10534586	10534722	.	-	0	transcript_id "PMZ_0009246-RA.p1"; gene_id "MSTRG.5430";
scaf_00014	transdecoder	CDS	10534828	10534926	.	-	0	transcript_id "PMZ_0009246-RA.p1"; gene_id "MSTRG.5430";
scaf_00014	transdecoder	CDS	10535184	10535277	.	-	1	transcript_id "PMZ_0009246-RA.p1"; gene_id "MSTRG.5430";
scaf_00014	transdecoder	CDS	10535786	10535919	.	-	0	transcript_id "PMZ_0009246-RA.p1"; gene_id "MSTRG.5430";
scaf_00014	transdecoder	CDS	10536620	10536727	.	-	0	transcript_id "PMZ_0009246-RA.p1"; gene_id "MSTRG.5430";
scaf_00014	transdecoder	CDS	10537053	10537089	.	-	1	transcript_id "PMZ_0009246-RA.p1"; gene_id "MSTRG.5430";
scaf_00014	transdecoder	CDS	10538297	10538358	.	-	0	transcript_id "PMZ_0009246-RA.p1"; gene_id "MSTRG.5430";
scaf_00014	transdecoder	CDS	10539481	10539568	.	-	1	transcript_id "PMZ_0009246-RA.p1"; gene_id "MSTRG.5430";
scaf_00014	transdecoder	CDS	10540153	10540244	.	-	0	transcript_id "PMZ_0009246-RA.p1"; gene_id "MSTRG.5430";
scaf_00014	transdecoder	CDS	10540388	10540495	.	-	0	transcript_id "PMZ_0009246-RA.p1"; gene_id "MSTRG.5430";
scaf_00014	transdecoder	exon	10522443	10522593	.	-	.	transcript_id "MSTRG.5430.4.p1"; gene_id "MSTRG.5430";
scaf_00014	transdecoder	exon	10523731	10523816	.	-	.	transcript_id "MSTRG.5430.4.p1"; gene_id "MSTRG.5430";
scaf_00014	transdecoder	exon	10524930	10525003	.	-	.	transcript_id "MSTRG.5430.4.p1"; gene_id "MSTRG.5430";
scaf_00014	transdecoder	exon	10525117	10525215	.	-	.	transcript_id "MSTRG.5430.4.p1"; gene_id "MSTRG.5430";
scaf_00014	transdecoder	exon	10526000	10526119	.	-	.	transcript_id "MSTRG.5430.4.p1"; gene_id "MSTRG.5430";
scaf_00014	transdecoder	exon	10526844	10527016	.	-	.	transcript_id "MSTRG.5430.4.p1"; gene_id "MSTRG.5430";
scaf_00014	transdecoder	exon	10528302	10528412	.	-	.	transcript_id "MSTRG.5430.4.p1"; gene_id "MSTRG.5430";
scaf_00014	transdecoder	exon	10528613	10528712	.	-	.	transcript_id "MSTRG.5430.4.p1"; gene_id "MSTRG.5430";
scaf_00014	transdecoder	exon	10529140	10529188	.	-	.	transcript_id "MSTRG.5430.4.p1"; gene_id "MSTRG.5430";
scaf_00014	transdecoder	exon	10529709	10529842	.	-	.	transcript_id "MSTRG.5430.4.p1"; gene_id "MSTRG.5430";
scaf_00014	transdecoder	exon	10529968	10530084	.	-	.	transcript_id "MSTRG.5430.4.p1"; gene_id "MSTRG.5430";
scaf_00014	transdecoder	exon	10530398	10530472	.	-	.	transcript_id "MSTRG.5430.4.p1"; gene_id "MSTRG.5430";
scaf_00014	transdecoder	exon	10530858	10530959	.	-	.	transcript_id "MSTRG.5430.4.p1"; gene_id "MSTRG.5430";
scaf_00014	transdecoder	exon	10531946	10532062	.	-	.	transcript_id "MSTRG.5430.4.p1"; gene_id "MSTRG.5430";
scaf_00014	transdecoder	exon	10532678	10532774	.	-	.	transcript_id "MSTRG.5430.4.p1"; gene_id "MSTRG.5430";
scaf_00014	transdecoder	exon	10533421	10533571	.	-	.	transcript_id "MSTRG.5430.4.p1"; gene_id "MSTRG.5430";
scaf_00014	transdecoder	exon	10533916	10534040	.	-	.	transcript_id "MSTRG.5430.4.p1"; gene_id "MSTRG.5430";
scaf_00014	transdecoder	exon	10534586	10534722	.	-	.	transcript_id "MSTRG.5430.4.p1"; gene_id "MSTRG.5430";
scaf_00014	transdecoder	exon	10534828	10534926	.	-	.	transcript_id "MSTRG.5430.4.p1"; gene_id "MSTRG.5430";
scaf_00014	transdecoder	exon	10535184	10535277	.	-	.	transcript_id "MSTRG.5430.4.p1"; gene_id "MSTRG.5430";
scaf_00014	transdecoder	exon	10535786	10535919	.	-	.	transcript_id "MSTRG.5430.4.p1"; gene_id "MSTRG.5430";
scaf_00014	transdecoder	exon	10536620	10536727	.	-	.	transcript_id "MSTRG.5430.4.p1"; gene_id "MSTRG.5430";
scaf_00014	transdecoder	exon	10536975	10537089	.	-	.	transcript_id "MSTRG.5430.4.p1"; gene_id "MSTRG.5430";
scaf_00014	transdecoder	exon	10538297	10538358	.	-	.	transcript_id "MSTRG.5430.4.p1"; gene_id "MSTRG.5430";
scaf_00014	transdecoder	exon	10538786	10538908	.	-	.	transcript_id "MSTRG.5430.4.p1"; gene_id "MSTRG.5430";
scaf_00014	transdecoder	exon	10539397	10539568	.	-	.	transcript_id "MSTRG.5430.4.p1"; gene_id "MSTRG.5430";
scaf_00014	transdecoder	exon	10540153	10540244	.	-	.	transcript_id "MSTRG.5430.4.p1"; gene_id "MSTRG.5430";
scaf_00014	transdecoder	exon	10540388	10540504	.	-	.	transcript_id "MSTRG.5430.4.p1"; gene_id "MSTRG.5430";
scaf_00014	transdecoder	exon	10541601	10541683	.	-	.	transcript_id "MSTRG.5430.4.p1"; gene_id "MSTRG.5430";
scaf_00014	transdecoder	CDS	10522445	10522593	.	-	2	transcript_id "MSTRG.5430.4.p1"; gene_id "MSTRG.5430";
scaf_00014	transdecoder	CDS	10523731	10523816	.	-	1	transcript_id "MSTRG.5430.4.p1"; gene_id "MSTRG.5430";
scaf_00014	transdecoder	CDS	10524930	10525003	.	-	0	transcript_id "MSTRG.5430.4.p1"; gene_id "MSTRG.5430";
scaf_00014	transdecoder	CDS	10525117	10525215	.	-	0	transcript_id "MSTRG.5430.4.p1"; gene_id "MSTRG.5430";
scaf_00014	transdecoder	CDS	10526000	10526119	.	-	0	transcript_id "MSTRG.5430.4.p1"; gene_id "MSTRG.5430";
scaf_00014	transdecoder	CDS	10526844	10527016	.	-	2	transcript_id "MSTRG.5430.4.p1"; gene_id "MSTRG.5430";
scaf_00014	transdecoder	CDS	10528302	10528412	.	-	2	transcript_id "MSTRG.5430.4.p1"; gene_id "MSTRG.5430";
scaf_00014	transdecoder	CDS	10528613	10528712	.	-	0	transcript_id "MSTRG.5430.4.p1"; gene_id "MSTRG.5430";
scaf_00014	transdecoder	CDS	10529140	10529188	.	-	1	transcript_id "MSTRG.5430.4.p1"; gene_id "MSTRG.5430";
scaf_00014	transdecoder	CDS	10529709	10529842	.	-	0	transcript_id "MSTRG.5430.4.p1"; gene_id "MSTRG.5430";
scaf_00014	transdecoder	CDS	10529968	10530084	.	-	0	transcript_id "MSTRG.5430.4.p1"; gene_id "MSTRG.5430";
scaf_00014	transdecoder	CDS	10530398	10530472	.	-	0	transcript_id "MSTRG.5430.4.p1"; gene_id "MSTRG.5430";
scaf_00014	transdecoder	CDS	10530858	10530959	.	-	0	transcript_id "MSTRG.5430.4.p1"; gene_id "MSTRG.5430";
scaf_00014	transdecoder	CDS	10531946	10532062	.	-	0	transcript_id "MSTRG.5430.4.p1"; gene_id "MSTRG.5430";
scaf_00014	transdecoder	CDS	10532678	10532774	.	-	1	transcript_id "MSTRG.5430.4.p1"; gene_id "MSTRG.5430";
scaf_00014	transdecoder	CDS	10533421	10533571	.	-	2	transcript_id "MSTRG.5430.4.p1"; gene_id "MSTRG.5430";
scaf_00014	transdecoder	CDS	10533916	10534040	.	-	1	transcript_id "MSTRG.5430.4.p1"; gene_id "MSTRG.5430";
scaf_00014	transdecoder	CDS	10534586	10534722	.	-	0	transcript_id "MSTRG.5430.4.p1"; gene_id "MSTRG.5430";
scaf_00014	transdecoder	CDS	10534828	10534926	.	-	0	transcript_id "MSTRG.5430.4.p1"; gene_id "MSTRG.5430";
scaf_00014	transdecoder	CDS	10535184	10535277	.	-	1	transcript_id "MSTRG.5430.4.p1"; gene_id "MSTRG.5430";
scaf_00014	transdecoder	CDS	10535786	10535919	.	-	0	transcript_id "MSTRG.5430.4.p1"; gene_id "MSTRG.5430";
scaf_00014	transdecoder	CDS	10536620	10536727	.	-	0	transcript_id "MSTRG.5430.4.p1"; gene_id "MSTRG.5430";
scaf_00014	transdecoder	CDS	10536975	10537089	.	-	1	transcript_id "MSTRG.5430.4.p1"; gene_id "MSTRG.5430";
scaf_00014	transdecoder	CDS	10538297	10538358	.	-	0	transcript_id "MSTRG.5430.4.p1"; gene_id "MSTRG.5430";
scaf_00014	transdecoder	CDS	10538786	10538908	.	-	0	transcript_id "MSTRG.5430.4.p1"; gene_id "MSTRG.5430";
scaf_00014	transdecoder	CDS	10539397	10539568	.	-	1	transcript_id "MSTRG.5430.4.p1"; gene_id "MSTRG.5430";
scaf_00014	transdecoder	CDS	10540153	10540244	.	-	0	transcript_id "MSTRG.5430.4.p1"; gene_id "MSTRG.5430";
scaf_00014	transdecoder	CDS	10540388	10540495	.	-	0	transcript_id "MSTRG.5430.4.p1"; gene_id "MSTRG.5430";
scaf_00014	transdecoder	exon	10522443	10522593	.	-	.	transcript_id "MSTRG.5430.3.p1"; gene_id "MSTRG.5430";
scaf_00014	transdecoder	exon	10523731	10523816	.	-	.	transcript_id "MSTRG.5430.3.p1"; gene_id "MSTRG.5430";
scaf_00014	transdecoder	exon	10524930	10525003	.	-	.	transcript_id "MSTRG.5430.3.p1"; gene_id "MSTRG.5430";
scaf_00014	transdecoder	exon	10525117	10525215	.	-	.	transcript_id "MSTRG.5430.3.p1"; gene_id "MSTRG.5430";
scaf_00014	transdecoder	exon	10526000	10526119	.	-	.	transcript_id "MSTRG.5430.3.p1"; gene_id "MSTRG.5430";
scaf_00014	transdecoder	exon	10526844	10527016	.	-	.	transcript_id "MSTRG.5430.3.p1"; gene_id "MSTRG.5430";
scaf_00014	transdecoder	exon	10528302	10528412	.	-	.	transcript_id "MSTRG.5430.3.p1"; gene_id "MSTRG.5430";
scaf_00014	transdecoder	exon	10528613	10528712	.	-	.	transcript_id "MSTRG.5430.3.p1"; gene_id "MSTRG.5430";
scaf_00014	transdecoder	exon	10529140	10529188	.	-	.	transcript_id "MSTRG.5430.3.p1"; gene_id "MSTRG.5430";
scaf_00014	transdecoder	exon	10529709	10529842	.	-	.	transcript_id "MSTRG.5430.3.p1"; gene_id "MSTRG.5430";
scaf_00014	transdecoder	exon	10529968	10530084	.	-	.	transcript_id "MSTRG.5430.3.p1"; gene_id "MSTRG.5430";
scaf_00014	transdecoder	exon	10530398	10530472	.	-	.	transcript_id "MSTRG.5430.3.p1"; gene_id "MSTRG.5430";
scaf_00014	transdecoder	exon	10530858	10530959	.	-	.	transcript_id "MSTRG.5430.3.p1"; gene_id "MSTRG.5430";
scaf_00014	transdecoder	exon	10531946	10532062	.	-	.	transcript_id "MSTRG.5430.3.p1"; gene_id "MSTRG.5430";
scaf_00014	transdecoder	exon	10532678	10532774	.	-	.	transcript_id "MSTRG.5430.3.p1"; gene_id "MSTRG.5430";
scaf_00014	transdecoder	exon	10533421	10533571	.	-	.	transcript_id "MSTRG.5430.3.p1"; gene_id "MSTRG.5430";
scaf_00014	transdecoder	exon	10533916	10534040	.	-	.	transcript_id "MSTRG.5430.3.p1"; gene_id "MSTRG.5430";
scaf_00014	transdecoder	exon	10534586	10534722	.	-	.	transcript_id "MSTRG.5430.3.p1"; gene_id "MSTRG.5430";
scaf_00014	transdecoder	exon	10534828	10534926	.	-	.	transcript_id "MSTRG.5430.3.p1"; gene_id "MSTRG.5430";
scaf_00014	transdecoder	exon	10535184	10535277	.	-	.	transcript_id "MSTRG.5430.3.p1"; gene_id "MSTRG.5430";
scaf_00014	transdecoder	exon	10535786	10535919	.	-	.	transcript_id "MSTRG.5430.3.p1"; gene_id "MSTRG.5430";
scaf_00014	transdecoder	exon	10536620	10536727	.	-	.	transcript_id "MSTRG.5430.3.p1"; gene_id "MSTRG.5430";
scaf_00014	transdecoder	exon	10536975	10537089	.	-	.	transcript_id "MSTRG.5430.3.p1"; gene_id "MSTRG.5430";
scaf_00014	transdecoder	exon	10538297	10538358	.	-	.	transcript_id "MSTRG.5430.3.p1"; gene_id "MSTRG.5430";
scaf_00014	transdecoder	exon	10538786	10538908	.	-	.	transcript_id "MSTRG.5430.3.p1"; gene_id "MSTRG.5430";
scaf_00014	transdecoder	exon	10539397	10539568	.	-	.	transcript_id "MSTRG.5430.3.p1"; gene_id "MSTRG.5430";
scaf_00014	transdecoder	exon	10540153	10540244	.	-	.	transcript_id "MSTRG.5430.3.p1"; gene_id "MSTRG.5430";
scaf_00014	transdecoder	exon	10540388	10540504	.	-	.	transcript_id "MSTRG.5430.3.p1"; gene_id "MSTRG.5430";
scaf_00014	transdecoder	exon	10541786	10541936	.	-	.	transcript_id "MSTRG.5430.3.p1"; gene_id "MSTRG.5430";
scaf_00014	transdecoder	CDS	10522445	10522593	.	-	2	transcript_id "MSTRG.5430.3.p1"; gene_id "MSTRG.5430";
scaf_00014	transdecoder	CDS	10523731	10523816	.	-	1	transcript_id "MSTRG.5430.3.p1"; gene_id "MSTRG.5430";
scaf_00014	transdecoder	CDS	10524930	10525003	.	-	0	transcript_id "MSTRG.5430.3.p1"; gene_id "MSTRG.5430";
scaf_00014	transdecoder	CDS	10525117	10525215	.	-	0	transcript_id "MSTRG.5430.3.p1"; gene_id "MSTRG.5430";
scaf_00014	transdecoder	CDS	10526000	10526119	.	-	0	transcript_id "MSTRG.5430.3.p1"; gene_id "MSTRG.5430";
scaf_00014	transdecoder	CDS	10526844	10527016	.	-	2	transcript_id "MSTRG.5430.3.p1"; gene_id "MSTRG.5430";
scaf_00014	transdecoder	CDS	10528302	10528412	.	-	2	transcript_id "MSTRG.5430.3.p1"; gene_id "MSTRG.5430";
scaf_00014	transdecoder	CDS	10528613	10528712	.	-	0	transcript_id "MSTRG.5430.3.p1"; gene_id "MSTRG.5430";
scaf_00014	transdecoder	CDS	10529140	10529188	.	-	1	transcript_id "MSTRG.5430.3.p1"; gene_id "MSTRG.5430";
scaf_00014	transdecoder	CDS	10529709	10529842	.	-	0	transcript_id "MSTRG.5430.3.p1"; gene_id "MSTRG.5430";
scaf_00014	transdecoder	CDS	10529968	10530084	.	-	0	transcript_id "MSTRG.5430.3.p1"; gene_id "MSTRG.5430";
scaf_00014	transdecoder	CDS	10530398	10530472	.	-	0	transcript_id "MSTRG.5430.3.p1"; gene_id "MSTRG.5430";
scaf_00014	transdecoder	CDS	10530858	10530959	.	-	0	transcript_id "MSTRG.5430.3.p1"; gene_id "MSTRG.5430";
scaf_00014	transdecoder	CDS	10531946	10532062	.	-	0	transcript_id "MSTRG.5430.3.p1"; gene_id "MSTRG.5430";
scaf_00014	transdecoder	CDS	10532678	10532774	.	-	1	transcript_id "MSTRG.5430.3.p1"; gene_id "MSTRG.5430";
scaf_00014	transdecoder	CDS	10533421	10533571	.	-	2	transcript_id "MSTRG.5430.3.p1"; gene_id "MSTRG.5430";
scaf_00014	transdecoder	CDS	10533916	10534040	.	-	1	transcript_id "MSTRG.5430.3.p1"; gene_id "MSTRG.5430";
scaf_00014	transdecoder	CDS	10534586	10534722	.	-	0	transcript_id "MSTRG.5430.3.p1"; gene_id "MSTRG.5430";
scaf_00014	transdecoder	CDS	10534828	10534926	.	-	0	transcript_id "MSTRG.5430.3.p1"; gene_id "MSTRG.5430";
scaf_00014	transdecoder	CDS	10535184	10535277	.	-	1	transcript_id "MSTRG.5430.3.p1"; gene_id "MSTRG.5430";
scaf_00014	transdecoder	CDS	10535786	10535919	.	-	0	transcript_id "MSTRG.5430.3.p1"; gene_id "MSTRG.5430";
scaf_00014	transdecoder	CDS	10536620	10536727	.	-	0	transcript_id "MSTRG.5430.3.p1"; gene_id "MSTRG.5430";
scaf_00014	transdecoder	CDS	10536975	10537089	.	-	1	transcript_id "MSTRG.5430.3.p1"; gene_id "MSTRG.5430";
scaf_00014	transdecoder	CDS	10538297	10538358	.	-	0	transcript_id "MSTRG.5430.3.p1"; gene_id "MSTRG.5430";
scaf_00014	transdecoder	CDS	10538786	10538908	.	-	0	transcript_id "MSTRG.5430.3.p1"; gene_id "MSTRG.5430";
scaf_00014	transdecoder	CDS	10539397	10539568	.	-	1	transcript_id "MSTRG.5430.3.p1"; gene_id "MSTRG.5430";
scaf_00014	transdecoder	CDS	10540153	10540244	.	-	0	transcript_id "MSTRG.5430.3.p1"; gene_id "MSTRG.5430";
scaf_00014	transdecoder	CDS	10540388	10540495	.	-	0	transcript_id "MSTRG.5430.3.p1"; gene_id "MSTRG.5430";
scaf_00014	transdecoder	exon	10558852	10559258	.	+	.	transcript_id "MSTRG.5432.1.p1"; gene_id "MSTRG.5432";
scaf_00014	transdecoder	exon	10560925	10561051	.	+	.	transcript_id "MSTRG.5432.1.p1"; gene_id "MSTRG.5432";
scaf_00014	transdecoder	exon	10563653	10563853	.	+	.	transcript_id "MSTRG.5432.1.p1"; gene_id "MSTRG.5432";
scaf_00014	transdecoder	exon	10564705	10564803	.	+	.	transcript_id "MSTRG.5432.1.p1"; gene_id "MSTRG.5432";
scaf_00014	transdecoder	exon	10566613	10566742	.	+	.	transcript_id "MSTRG.5432.1.p1"; gene_id "MSTRG.5432";
scaf_00014	transdecoder	exon	10566855	10566973	.	+	.	transcript_id "MSTRG.5432.1.p1"; gene_id "MSTRG.5432";
scaf_00014	transdecoder	exon	10568442	10568604	.	+	.	transcript_id "MSTRG.5432.1.p1"; gene_id "MSTRG.5432";
scaf_00014	transdecoder	exon	10569657	10569882	.	+	.	transcript_id "MSTRG.5432.1.p1"; gene_id "MSTRG.5432";
scaf_00014	transdecoder	exon	10571919	10572059	.	+	.	transcript_id "MSTRG.5432.1.p1"; gene_id "MSTRG.5432";
scaf_00014	transdecoder	exon	10573259	10575602	.	+	.	transcript_id "MSTRG.5432.1.p1"; gene_id "MSTRG.5432";
scaf_00014	transdecoder	CDS	10564711	10564803	.	+	0	transcript_id "MSTRG.5432.1.p1"; gene_id "MSTRG.5432";
scaf_00014	transdecoder	CDS	10566613	10566742	.	+	0	transcript_id "MSTRG.5432.1.p1"; gene_id "MSTRG.5432";
scaf_00014	transdecoder	CDS	10566855	10566973	.	+	2	transcript_id "MSTRG.5432.1.p1"; gene_id "MSTRG.5432";
scaf_00014	transdecoder	CDS	10568442	10568604	.	+	0	transcript_id "MSTRG.5432.1.p1"; gene_id "MSTRG.5432";
scaf_00014	transdecoder	CDS	10569657	10569823	.	+	2	transcript_id "MSTRG.5432.1.p1"; gene_id "MSTRG.5432";
scaf_00014	transdecoder	exon	10560925	10561001	.	+	.	transcript_id "PMZ_0041930-RA.p1"; gene_id "MSTRG.5432";
scaf_00014	transdecoder	exon	10563653	10563791	.	+	.	transcript_id "PMZ_0041930-RA.p1"; gene_id "MSTRG.5432";
scaf_00014	transdecoder	exon	10566613	10566742	.	+	.	transcript_id "PMZ_0041930-RA.p1"; gene_id "MSTRG.5432";
scaf_00014	transdecoder	exon	10566855	10566973	.	+	.	transcript_id "PMZ_0041930-RA.p1"; gene_id "MSTRG.5432";
scaf_00014	transdecoder	exon	10568493	10568604	.	+	.	transcript_id "PMZ_0041930-RA.p1"; gene_id "MSTRG.5432";
scaf_00014	transdecoder	exon	10571919	10572059	.	+	.	transcript_id "PMZ_0041930-RA.p1"; gene_id "MSTRG.5432";
scaf_00014	transdecoder	exon	10573259	10574097	.	+	.	transcript_id "PMZ_0041930-RA.p1"; gene_id "MSTRG.5432";
scaf_00014	transdecoder	CDS	10560925	10561001	.	+	0	transcript_id "PMZ_0041930-RA.p1"; gene_id "MSTRG.5432";
scaf_00014	transdecoder	CDS	10563653	10563791	.	+	1	transcript_id "PMZ_0041930-RA.p1"; gene_id "MSTRG.5432";
scaf_00014	transdecoder	CDS	10566613	10566742	.	+	0	transcript_id "PMZ_0041930-RA.p1"; gene_id "MSTRG.5432";
scaf_00014	transdecoder	CDS	10566855	10566973	.	+	2	transcript_id "PMZ_0041930-RA.p1"; gene_id "MSTRG.5432";
scaf_00014	transdecoder	CDS	10568493	10568604	.	+	0	transcript_id "PMZ_0041930-RA.p1"; gene_id "MSTRG.5432";
scaf_00014	transdecoder	CDS	10571919	10572059	.	+	2	transcript_id "PMZ_0041930-RA.p1"; gene_id "MSTRG.5432";
scaf_00014	transdecoder	CDS	10573259	10573401	.	+	2	transcript_id "PMZ_0041930-RA.p1"; gene_id "MSTRG.5432";
scaf_00014	transdecoder	exon	10577341	10577602	.	+	.	transcript_id "MSTRG.5433.1.p4"; gene_id "MSTRG.5433";
scaf_00014	transdecoder	exon	10578955	10579017	.	+	.	transcript_id "MSTRG.5433.1.p4"; gene_id "MSTRG.5433";
scaf_00014	transdecoder	exon	10580943	10581029	.	+	.	transcript_id "MSTRG.5433.1.p4"; gene_id "MSTRG.5433";
scaf_00014	transdecoder	exon	10582572	10582810	.	+	.	transcript_id "MSTRG.5433.1.p4"; gene_id "MSTRG.5433";
scaf_00014	transdecoder	exon	10583692	10583771	.	+	.	transcript_id "MSTRG.5433.1.p4"; gene_id "MSTRG.5433";
scaf_00014	transdecoder	exon	10584255	10584434	.	+	.	transcript_id "MSTRG.5433.1.p4"; gene_id "MSTRG.5433";
scaf_00014	transdecoder	exon	10585939	10585994	.	+	.	transcript_id "MSTRG.5433.1.p4"; gene_id "MSTRG.5433";
scaf_00014	transdecoder	exon	10586136	10586219	.	+	.	transcript_id "MSTRG.5433.1.p4"; gene_id "MSTRG.5433";
scaf_00014	transdecoder	exon	10586327	10586362	.	+	.	transcript_id "MSTRG.5433.1.p4"; gene_id "MSTRG.5433";
scaf_00014	transdecoder	exon	10586614	10586830	.	+	.	transcript_id "MSTRG.5433.1.p4"; gene_id "MSTRG.5433";
scaf_00014	transdecoder	exon	10587705	10587823	.	+	.	transcript_id "MSTRG.5433.1.p4"; gene_id "MSTRG.5433";
scaf_00014	transdecoder	exon	10588305	10588363	.	+	.	transcript_id "MSTRG.5433.1.p4"; gene_id "MSTRG.5433";
scaf_00014	transdecoder	exon	10588526	10588645	.	+	.	transcript_id "MSTRG.5433.1.p4"; gene_id "MSTRG.5433";
scaf_00014	transdecoder	exon	10588850	10588915	.	+	.	transcript_id "MSTRG.5433.1.p4"; gene_id "MSTRG.5433";
scaf_00014	transdecoder	exon	10589626	10589814	.	+	.	transcript_id "MSTRG.5433.1.p4"; gene_id "MSTRG.5433";
scaf_00014	transdecoder	exon	10590860	10591019	.	+	.	transcript_id "MSTRG.5433.1.p4"; gene_id "MSTRG.5433";
scaf_00014	transdecoder	exon	10591507	10591701	.	+	.	transcript_id "MSTRG.5433.1.p4"; gene_id "MSTRG.5433";
scaf_00014	transdecoder	exon	10592332	10592429	.	+	.	transcript_id "MSTRG.5433.1.p4"; gene_id "MSTRG.5433";
scaf_00014	transdecoder	exon	10592543	10592609	.	+	.	transcript_id "MSTRG.5433.1.p4"; gene_id "MSTRG.5433";
scaf_00014	transdecoder	exon	10593305	10594873	.	+	.	transcript_id "MSTRG.5433.1.p4"; gene_id "MSTRG.5433";
scaf_00014	transdecoder	CDS	10592550	10592609	.	+	0	transcript_id "MSTRG.5433.1.p4"; gene_id "MSTRG.5433";
scaf_00014	transdecoder	CDS	10593305	10593874	.	+	0	transcript_id "MSTRG.5433.1.p4"; gene_id "MSTRG.5433";
scaf_00014	transdecoder	exon	10577456	10577602	.	+	.	transcript_id "PMZ_0005521-RA.p1"; gene_id "MSTRG.5433";
scaf_00014	transdecoder	exon	10582572	10582810	.	+	.	transcript_id "PMZ_0005521-RA.p1"; gene_id "MSTRG.5433";
scaf_00014	transdecoder	exon	10586614	10586830	.	+	.	transcript_id "PMZ_0005521-RA.p1"; gene_id "MSTRG.5433";
scaf_00014	transdecoder	exon	10588526	10588645	.	+	.	transcript_id "PMZ_0005521-RA.p1"; gene_id "MSTRG.5433";
scaf_00014	transdecoder	exon	10589626	10589814	.	+	.	transcript_id "PMZ_0005521-RA.p1"; gene_id "MSTRG.5433";
scaf_00014	transdecoder	exon	10590860	10591019	.	+	.	transcript_id "PMZ_0005521-RA.p1"; gene_id "MSTRG.5433";
scaf_00014	transdecoder	exon	10591507	10591701	.	+	.	transcript_id "PMZ_0005521-RA.p1"; gene_id "MSTRG.5433";
scaf_00014	transdecoder	exon	10592332	10592429	.	+	.	transcript_id "PMZ_0005521-RA.p1"; gene_id "MSTRG.5433";
scaf_00014	transdecoder	exon	10593305	10593874	.	+	.	transcript_id "PMZ_0005521-RA.p1"; gene_id "MSTRG.5433";
scaf_00014	transdecoder	CDS	10577456	10577602	.	+	0	transcript_id "PMZ_0005521-RA.p1"; gene_id "MSTRG.5433";
scaf_00014	transdecoder	CDS	10582572	10582810	.	+	0	transcript_id "PMZ_0005521-RA.p1"; gene_id "MSTRG.5433";
scaf_00014	transdecoder	CDS	10586614	10586830	.	+	1	transcript_id "PMZ_0005521-RA.p1"; gene_id "MSTRG.5433";
scaf_00014	transdecoder	CDS	10588526	10588645	.	+	0	transcript_id "PMZ_0005521-RA.p1"; gene_id "MSTRG.5433";
scaf_00014	transdecoder	CDS	10589626	10589814	.	+	0	transcript_id "PMZ_0005521-RA.p1"; gene_id "MSTRG.5433";
scaf_00014	transdecoder	CDS	10590860	10591019	.	+	0	transcript_id "PMZ_0005521-RA.p1"; gene_id "MSTRG.5433";
scaf_00014	transdecoder	CDS	10591507	10591701	.	+	2	transcript_id "PMZ_0005521-RA.p1"; gene_id "MSTRG.5433";
scaf_00014	transdecoder	CDS	10592332	10592429	.	+	2	transcript_id "PMZ_0005521-RA.p1"; gene_id "MSTRG.5433";
scaf_00014	transdecoder	CDS	10593305	10593874	.	+	0	transcript_id "PMZ_0005521-RA.p1"; gene_id "MSTRG.5433";
scaf_00014	transdecoder	exon	10597085	10599312	.	-	.	transcript_id "MSTRG.5434.1.p1"; gene_id "MSTRG.5434";
scaf_00014	transdecoder	exon	10600008	10600182	.	-	.	transcript_id "MSTRG.5434.1.p1"; gene_id "MSTRG.5434";
scaf_00014	transdecoder	exon	10601370	10601496	.	-	.	transcript_id "MSTRG.5434.1.p1"; gene_id "MSTRG.5434";
scaf_00014	transdecoder	exon	10601695	10601777	.	-	.	transcript_id "MSTRG.5434.1.p1"; gene_id "MSTRG.5434";
scaf_00014	transdecoder	exon	10602761	10602942	.	-	.	transcript_id "MSTRG.5434.1.p1"; gene_id "MSTRG.5434";
scaf_00014	transdecoder	exon	10603391	10603509	.	-	.	transcript_id "MSTRG.5434.1.p1"; gene_id "MSTRG.5434";
scaf_00014	transdecoder	exon	10604311	10604456	.	-	.	transcript_id "MSTRG.5434.1.p1"; gene_id "MSTRG.5434";
scaf_00014	transdecoder	exon	10605490	10605611	.	-	.	transcript_id "MSTRG.5434.1.p1"; gene_id "MSTRG.5434";
scaf_00014	transdecoder	exon	10606772	10606900	.	-	.	transcript_id "MSTRG.5434.1.p1"; gene_id "MSTRG.5434";
scaf_00014	transdecoder	exon	10607682	10607766	.	-	.	transcript_id "MSTRG.5434.1.p1"; gene_id "MSTRG.5434";
scaf_00014	transdecoder	exon	10607902	10607992	.	-	.	transcript_id "MSTRG.5434.1.p1"; gene_id "MSTRG.5434";
scaf_00014	transdecoder	exon	10608837	10608989	.	-	.	transcript_id "MSTRG.5434.1.p1"; gene_id "MSTRG.5434";
scaf_00014	transdecoder	exon	10609814	10609945	.	-	.	transcript_id "MSTRG.5434.1.p1"; gene_id "MSTRG.5434";
scaf_00014	transdecoder	exon	10611759	10611852	.	-	.	transcript_id "MSTRG.5434.1.p1"; gene_id "MSTRG.5434";
scaf_00014	transdecoder	exon	10612023	10612173	.	-	.	transcript_id "MSTRG.5434.1.p1"; gene_id "MSTRG.5434";
scaf_00014	transdecoder	exon	10612591	10612822	.	-	.	transcript_id "MSTRG.5434.1.p1"; gene_id "MSTRG.5434";
scaf_00014	transdecoder	exon	10613445	10613632	.	-	.	transcript_id "MSTRG.5434.1.p1"; gene_id "MSTRG.5434";
scaf_00014	transdecoder	exon	10614271	10614382	.	-	.	transcript_id "MSTRG.5434.1.p1"; gene_id "MSTRG.5434";
scaf_00014	transdecoder	exon	10615455	10615784	.	-	.	transcript_id "MSTRG.5434.1.p1"; gene_id "MSTRG.5434";
scaf_00014	transdecoder	exon	10616898	10617085	.	-	.	transcript_id "MSTRG.5434.1.p1"; gene_id "MSTRG.5434";
scaf_00014	transdecoder	exon	10620086	10620386	.	-	.	transcript_id "MSTRG.5434.1.p1"; gene_id "MSTRG.5434";
scaf_00014	transdecoder	exon	10620775	10621204	.	-	.	transcript_id "MSTRG.5434.1.p1"; gene_id "MSTRG.5434";
scaf_00014	transdecoder	exon	10625028	10625137	.	-	.	transcript_id "MSTRG.5434.1.p1"; gene_id "MSTRG.5434";
scaf_00014	transdecoder	exon	10628004	10628078	.	-	.	transcript_id "MSTRG.5434.1.p1"; gene_id "MSTRG.5434";
scaf_00014	transdecoder	exon	10650917	10651503	.	-	.	transcript_id "MSTRG.5434.1.p1"; gene_id "MSTRG.5434";
scaf_00014	transdecoder	CDS	10599129	10599312	.	-	1	transcript_id "MSTRG.5434.1.p1"; gene_id "MSTRG.5434";
scaf_00014	transdecoder	CDS	10600008	10600182	.	-	2	transcript_id "MSTRG.5434.1.p1"; gene_id "MSTRG.5434";
scaf_00014	transdecoder	CDS	10601370	10601496	.	-	0	transcript_id "MSTRG.5434.1.p1"; gene_id "MSTRG.5434";
scaf_00014	transdecoder	CDS	10601695	10601777	.	-	2	transcript_id "MSTRG.5434.1.p1"; gene_id "MSTRG.5434";
scaf_00014	transdecoder	CDS	10602761	10602942	.	-	1	transcript_id "MSTRG.5434.1.p1"; gene_id "MSTRG.5434";
scaf_00014	transdecoder	CDS	10603391	10603509	.	-	0	transcript_id "MSTRG.5434.1.p1"; gene_id "MSTRG.5434";
scaf_00014	transdecoder	CDS	10604311	10604456	.	-	2	transcript_id "MSTRG.5434.1.p1"; gene_id "MSTRG.5434";
scaf_00014	transdecoder	CDS	10605490	10605611	.	-	1	transcript_id "MSTRG.5434.1.p1"; gene_id "MSTRG.5434";
scaf_00014	transdecoder	CDS	10606772	10606900	.	-	1	transcript_id "MSTRG.5434.1.p1"; gene_id "MSTRG.5434";
scaf_00014	transdecoder	CDS	10607682	10607766	.	-	2	transcript_id "MSTRG.5434.1.p1"; gene_id "MSTRG.5434";
scaf_00014	transdecoder	CDS	10607902	10607992	.	-	0	transcript_id "MSTRG.5434.1.p1"; gene_id "MSTRG.5434";
scaf_00014	transdecoder	CDS	10608837	10608989	.	-	0	transcript_id "MSTRG.5434.1.p1"; gene_id "MSTRG.5434";
scaf_00014	transdecoder	CDS	10609814	10609945	.	-	0	transcript_id "MSTRG.5434.1.p1"; gene_id "MSTRG.5434";
scaf_00014	transdecoder	CDS	10611759	10611852	.	-	1	transcript_id "MSTRG.5434.1.p1"; gene_id "MSTRG.5434";
scaf_00014	transdecoder	CDS	10612023	10612173	.	-	2	transcript_id "MSTRG.5434.1.p1"; gene_id "MSTRG.5434";
scaf_00014	transdecoder	CDS	10612591	10612822	.	-	0	transcript_id "MSTRG.5434.1.p1"; gene_id "MSTRG.5434";
scaf_00014	transdecoder	CDS	10613445	10613632	.	-	2	transcript_id "MSTRG.5434.1.p1"; gene_id "MSTRG.5434";
scaf_00014	transdecoder	CDS	10614271	10614382	.	-	0	transcript_id "MSTRG.5434.1.p1"; gene_id "MSTRG.5434";
scaf_00014	transdecoder	CDS	10615455	10615784	.	-	0	transcript_id "MSTRG.5434.1.p1"; gene_id "MSTRG.5434";
scaf_00014	transdecoder	CDS	10616898	10617085	.	-	2	transcript_id "MSTRG.5434.1.p1"; gene_id "MSTRG.5434";
scaf_00014	transdecoder	CDS	10620086	10620386	.	-	0	transcript_id "MSTRG.5434.1.p1"; gene_id "MSTRG.5434";
scaf_00014	transdecoder	CDS	10620775	10621204	.	-	1	transcript_id "MSTRG.5434.1.p1"; gene_id "MSTRG.5434";
scaf_00014	transdecoder	CDS	10625028	10625137	.	-	0	transcript_id "MSTRG.5434.1.p1"; gene_id "MSTRG.5434";
scaf_00014	transdecoder	CDS	10628004	10628057	.	-	0	transcript_id "MSTRG.5434.1.p1"; gene_id "MSTRG.5434";
scaf_00014	transdecoder	exon	10597209	10599312	.	-	.	transcript_id "MSTRG.5434.2.p1"; gene_id "MSTRG.5434";
scaf_00014	transdecoder	exon	10600008	10600182	.	-	.	transcript_id "MSTRG.5434.2.p1"; gene_id "MSTRG.5434";
scaf_00014	transdecoder	exon	10601370	10601496	.	-	.	transcript_id "MSTRG.5434.2.p1"; gene_id "MSTRG.5434";
scaf_00014	transdecoder	exon	10601695	10601777	.	-	.	transcript_id "MSTRG.5434.2.p1"; gene_id "MSTRG.5434";
scaf_00014	transdecoder	exon	10602761	10602942	.	-	.	transcript_id "MSTRG.5434.2.p1"; gene_id "MSTRG.5434";
scaf_00014	transdecoder	exon	10603391	10603509	.	-	.	transcript_id "MSTRG.5434.2.p1"; gene_id "MSTRG.5434";
scaf_00014	transdecoder	exon	10604311	10604456	.	-	.	transcript_id "MSTRG.5434.2.p1"; gene_id "MSTRG.5434";
scaf_00014	transdecoder	exon	10605490	10605611	.	-	.	transcript_id "MSTRG.5434.2.p1"; gene_id "MSTRG.5434";
scaf_00014	transdecoder	exon	10606772	10606900	.	-	.	transcript_id "MSTRG.5434.2.p1"; gene_id "MSTRG.5434";
scaf_00014	transdecoder	exon	10607682	10607766	.	-	.	transcript_id "MSTRG.5434.2.p1"; gene_id "MSTRG.5434";
scaf_00014	transdecoder	exon	10607902	10607992	.	-	.	transcript_id "MSTRG.5434.2.p1"; gene_id "MSTRG.5434";
scaf_00014	transdecoder	exon	10608837	10608989	.	-	.	transcript_id "MSTRG.5434.2.p1"; gene_id "MSTRG.5434";
scaf_00014	transdecoder	exon	10609814	10609945	.	-	.	transcript_id "MSTRG.5434.2.p1"; gene_id "MSTRG.5434";
scaf_00014	transdecoder	exon	10611759	10611852	.	-	.	transcript_id "MSTRG.5434.2.p1"; gene_id "MSTRG.5434";
scaf_00014	transdecoder	exon	10612023	10612173	.	-	.	transcript_id "MSTRG.5434.2.p1"; gene_id "MSTRG.5434";
scaf_00014	transdecoder	exon	10612591	10612822	.	-	.	transcript_id "MSTRG.5434.2.p1"; gene_id "MSTRG.5434";
scaf_00014	transdecoder	exon	10613445	10613632	.	-	.	transcript_id "MSTRG.5434.2.p1"; gene_id "MSTRG.5434";
scaf_00014	transdecoder	exon	10614271	10614382	.	-	.	transcript_id "MSTRG.5434.2.p1"; gene_id "MSTRG.5434";
scaf_00014	transdecoder	exon	10615455	10615784	.	-	.	transcript_id "MSTRG.5434.2.p1"; gene_id "MSTRG.5434";
scaf_00014	transdecoder	exon	10616898	10617085	.	-	.	transcript_id "MSTRG.5434.2.p1"; gene_id "MSTRG.5434";
scaf_00014	transdecoder	exon	10620086	10620386	.	-	.	transcript_id "MSTRG.5434.2.p1"; gene_id "MSTRG.5434";
scaf_00014	transdecoder	exon	10620775	10621204	.	-	.	transcript_id "MSTRG.5434.2.p1"; gene_id "MSTRG.5434";
scaf_00014	transdecoder	exon	10625028	10625137	.	-	.	transcript_id "MSTRG.5434.2.p1"; gene_id "MSTRG.5434";
scaf_00014	transdecoder	exon	10650917	10651498	.	-	.	transcript_id "MSTRG.5434.2.p1"; gene_id "MSTRG.5434";
scaf_00014	transdecoder	CDS	10599129	10599312	.	-	1	transcript_id "MSTRG.5434.2.p1"; gene_id "MSTRG.5434";
scaf_00014	transdecoder	CDS	10600008	10600182	.	-	2	transcript_id "MSTRG.5434.2.p1"; gene_id "MSTRG.5434";
scaf_00014	transdecoder	CDS	10601370	10601496	.	-	0	transcript_id "MSTRG.5434.2.p1"; gene_id "MSTRG.5434";
scaf_00014	transdecoder	CDS	10601695	10601777	.	-	2	transcript_id "MSTRG.5434.2.p1"; gene_id "MSTRG.5434";
scaf_00014	transdecoder	CDS	10602761	10602942	.	-	1	transcript_id "MSTRG.5434.2.p1"; gene_id "MSTRG.5434";
scaf_00014	transdecoder	CDS	10603391	10603509	.	-	0	transcript_id "MSTRG.5434.2.p1"; gene_id "MSTRG.5434";
scaf_00014	transdecoder	CDS	10604311	10604456	.	-	2	transcript_id "MSTRG.5434.2.p1"; gene_id "MSTRG.5434";
scaf_00014	transdecoder	CDS	10605490	10605611	.	-	1	transcript_id "MSTRG.5434.2.p1"; gene_id "MSTRG.5434";
scaf_00014	transdecoder	CDS	10606772	10606900	.	-	1	transcript_id "MSTRG.5434.2.p1"; gene_id "MSTRG.5434";
scaf_00014	transdecoder	CDS	10607682	10607766	.	-	2	transcript_id "MSTRG.5434.2.p1"; gene_id "MSTRG.5434";
scaf_00014	transdecoder	CDS	10607902	10607992	.	-	0	transcript_id "MSTRG.5434.2.p1"; gene_id "MSTRG.5434";
scaf_00014	transdecoder	CDS	10608837	10608989	.	-	0	transcript_id "MSTRG.5434.2.p1"; gene_id "MSTRG.5434";
scaf_00014	transdecoder	CDS	10609814	10609945	.	-	0	transcript_id "MSTRG.5434.2.p1"; gene_id "MSTRG.5434";
scaf_00014	transdecoder	CDS	10611759	10611852	.	-	1	transcript_id "MSTRG.5434.2.p1"; gene_id "MSTRG.5434";
scaf_00014	transdecoder	CDS	10612023	10612173	.	-	2	transcript_id "MSTRG.5434.2.p1"; gene_id "MSTRG.5434";
scaf_00014	transdecoder	CDS	10612591	10612822	.	-	0	transcript_id "MSTRG.5434.2.p1"; gene_id "MSTRG.5434";
scaf_00014	transdecoder	CDS	10613445	10613632	.	-	2	transcript_id "MSTRG.5434.2.p1"; gene_id "MSTRG.5434";
scaf_00014	transdecoder	CDS	10614271	10614382	.	-	0	transcript_id "MSTRG.5434.2.p1"; gene_id "MSTRG.5434";
scaf_00014	transdecoder	CDS	10615455	10615784	.	-	0	transcript_id "MSTRG.5434.2.p1"; gene_id "MSTRG.5434";
scaf_00014	transdecoder	CDS	10616898	10617085	.	-	2	transcript_id "MSTRG.5434.2.p1"; gene_id "MSTRG.5434";
scaf_00014	transdecoder	CDS	10620086	10620386	.	-	0	transcript_id "MSTRG.5434.2.p1"; gene_id "MSTRG.5434";
scaf_00014	transdecoder	CDS	10620775	10621204	.	-	1	transcript_id "MSTRG.5434.2.p1"; gene_id "MSTRG.5434";
scaf_00014	transdecoder	CDS	10625028	10625137	.	-	0	transcript_id "MSTRG.5434.2.p1"; gene_id "MSTRG.5434";
scaf_00014	transdecoder	CDS	10650917	10650928	.	-	0	transcript_id "MSTRG.5434.2.p1"; gene_id "MSTRG.5434";
scaf_00014	transdecoder	exon	10599129	10599270	.	-	.	transcript_id "PMZ_0005522-RA.p1"; gene_id "MSTRG.5434";
scaf_00014	transdecoder	exon	10600008	10600157	.	-	.	transcript_id "PMZ_0005522-RA.p1"; gene_id "MSTRG.5434";
scaf_00014	transdecoder	exon	10601366	10601496	.	-	.	transcript_id "PMZ_0005522-RA.p1"; gene_id "MSTRG.5434";
scaf_00014	transdecoder	exon	10601695	10601777	.	-	.	transcript_id "PMZ_0005522-RA.p1"; gene_id "MSTRG.5434";
scaf_00014	transdecoder	exon	10602761	10602897	.	-	.	transcript_id "PMZ_0005522-RA.p1"; gene_id "MSTRG.5434";
scaf_00014	transdecoder	exon	10603391	10603509	.	-	.	transcript_id "PMZ_0005522-RA.p1"; gene_id "MSTRG.5434";
scaf_00014	transdecoder	exon	10604311	10604456	.	-	.	transcript_id "PMZ_0005522-RA.p1"; gene_id "MSTRG.5434";
scaf_00014	transdecoder	exon	10605490	10605611	.	-	.	transcript_id "PMZ_0005522-RA.p1"; gene_id "MSTRG.5434";
scaf_00014	transdecoder	exon	10606772	10606900	.	-	.	transcript_id "PMZ_0005522-RA.p1"; gene_id "MSTRG.5434";
scaf_00014	transdecoder	exon	10607682	10607766	.	-	.	transcript_id "PMZ_0005522-RA.p1"; gene_id "MSTRG.5434";
scaf_00014	transdecoder	exon	10607902	10607992	.	-	.	transcript_id "PMZ_0005522-RA.p1"; gene_id "MSTRG.5434";
scaf_00014	transdecoder	exon	10608930	10608989	.	-	.	transcript_id "PMZ_0005522-RA.p1"; gene_id "MSTRG.5434";
scaf_00014	transdecoder	exon	10609814	10609945	.	-	.	transcript_id "PMZ_0005522-RA.p1"; gene_id "MSTRG.5434";
scaf_00014	transdecoder	exon	10610745	10610839	.	-	.	transcript_id "PMZ_0005522-RA.p1"; gene_id "MSTRG.5434";
scaf_00014	transdecoder	exon	10611759	10611852	.	-	.	transcript_id "PMZ_0005522-RA.p1"; gene_id "MSTRG.5434";
scaf_00014	transdecoder	exon	10612052	10612173	.	-	.	transcript_id "PMZ_0005522-RA.p1"; gene_id "MSTRG.5434";
scaf_00014	transdecoder	exon	10612591	10612822	.	-	.	transcript_id "PMZ_0005522-RA.p1"; gene_id "MSTRG.5434";
scaf_00014	transdecoder	exon	10613445	10613626	.	-	.	transcript_id "PMZ_0005522-RA.p1"; gene_id "MSTRG.5434";
scaf_00014	transdecoder	exon	10614271	10614382	.	-	.	transcript_id "PMZ_0005522-RA.p1"; gene_id "MSTRG.5434";
scaf_00014	transdecoder	exon	10615494	10615784	.	-	.	transcript_id "PMZ_0005522-RA.p1"; gene_id "MSTRG.5434";
scaf_00014	transdecoder	exon	10616967	10617085	.	-	.	transcript_id "PMZ_0005522-RA.p1"; gene_id "MSTRG.5434";
scaf_00014	transdecoder	exon	10620086	10620386	.	-	.	transcript_id "PMZ_0005522-RA.p1"; gene_id "MSTRG.5434";
scaf_00014	transdecoder	exon	10620775	10621011	.	-	.	transcript_id "PMZ_0005522-RA.p1"; gene_id "MSTRG.5434";
scaf_00014	transdecoder	exon	10621076	10621204	.	-	.	transcript_id "PMZ_0005522-RA.p1"; gene_id "MSTRG.5434";
scaf_00014	transdecoder	exon	10625028	10625137	.	-	.	transcript_id "PMZ_0005522-RA.p1"; gene_id "MSTRG.5434";
scaf_00014	transdecoder	exon	10628004	10628078	.	-	.	transcript_id "PMZ_0005522-RA.p1"; gene_id "MSTRG.5434";
scaf_00014	transdecoder	exon	10631707	10631722	.	-	.	transcript_id "PMZ_0005522-RA.p1"; gene_id "MSTRG.5434";
scaf_00014	transdecoder	CDS	10599129	10599270	.	-	1	transcript_id "PMZ_0005522-RA.p1"; gene_id "MSTRG.5434";
scaf_00014	transdecoder	CDS	10600008	10600157	.	-	1	transcript_id "PMZ_0005522-RA.p1"; gene_id "MSTRG.5434";
scaf_00014	transdecoder	CDS	10601366	10601496	.	-	0	transcript_id "PMZ_0005522-RA.p1"; gene_id "MSTRG.5434";
scaf_00014	transdecoder	CDS	10601695	10601777	.	-	2	transcript_id "PMZ_0005522-RA.p1"; gene_id "MSTRG.5434";
scaf_00014	transdecoder	CDS	10602761	10602897	.	-	1	transcript_id "PMZ_0005522-RA.p1"; gene_id "MSTRG.5434";
scaf_00014	transdecoder	CDS	10603391	10603509	.	-	0	transcript_id "PMZ_0005522-RA.p1"; gene_id "MSTRG.5434";
scaf_00014	transdecoder	CDS	10604311	10604456	.	-	2	transcript_id "PMZ_0005522-RA.p1"; gene_id "MSTRG.5434";
scaf_00014	transdecoder	CDS	10605490	10605611	.	-	1	transcript_id "PMZ_0005522-RA.p1"; gene_id "MSTRG.5434";
scaf_00014	transdecoder	CDS	10606772	10606900	.	-	1	transcript_id "PMZ_0005522-RA.p1"; gene_id "MSTRG.5434";
scaf_00014	transdecoder	CDS	10607682	10607766	.	-	2	transcript_id "PMZ_0005522-RA.p1"; gene_id "MSTRG.5434";
scaf_00014	transdecoder	CDS	10607902	10607992	.	-	0	transcript_id "PMZ_0005522-RA.p1"; gene_id "MSTRG.5434";
scaf_00014	transdecoder	CDS	10608930	10608989	.	-	0	transcript_id "PMZ_0005522-RA.p1"; gene_id "MSTRG.5434";
scaf_00014	transdecoder	CDS	10609814	10609945	.	-	0	transcript_id "PMZ_0005522-RA.p1"; gene_id "MSTRG.5434";
scaf_00014	transdecoder	CDS	10610745	10610839	.	-	2	transcript_id "PMZ_0005522-RA.p1"; gene_id "MSTRG.5434";
scaf_00014	transdecoder	CDS	10611759	10611852	.	-	0	transcript_id "PMZ_0005522-RA.p1"; gene_id "MSTRG.5434";
scaf_00014	transdecoder	CDS	10612052	10612173	.	-	2	transcript_id "PMZ_0005522-RA.p1"; gene_id "MSTRG.5434";
scaf_00014	transdecoder	CDS	10612591	10612822	.	-	0	transcript_id "PMZ_0005522-RA.p1"; gene_id "MSTRG.5434";
scaf_00014	transdecoder	CDS	10613445	10613626	.	-	2	transcript_id "PMZ_0005522-RA.p1"; gene_id "MSTRG.5434";
scaf_00014	transdecoder	CDS	10614271	10614382	.	-	0	transcript_id "PMZ_0005522-RA.p1"; gene_id "MSTRG.5434";
scaf_00014	transdecoder	CDS	10615494	10615784	.	-	0	transcript_id "PMZ_0005522-RA.p1"; gene_id "MSTRG.5434";
scaf_00014	transdecoder	CDS	10616967	10617085	.	-	2	transcript_id "PMZ_0005522-RA.p1"; gene_id "MSTRG.5434";
scaf_00014	transdecoder	CDS	10620086	10620386	.	-	0	transcript_id "PMZ_0005522-RA.p1"; gene_id "MSTRG.5434";
scaf_00014	transdecoder	CDS	10620775	10621011	.	-	0	transcript_id "PMZ_0005522-RA.p1"; gene_id "MSTRG.5434";
scaf_00014	transdecoder	CDS	10621076	10621204	.	-	0	transcript_id "PMZ_0005522-RA.p1"; gene_id "MSTRG.5434";
scaf_00014	transdecoder	CDS	10625028	10625137	.	-	2	transcript_id "PMZ_0005522-RA.p1"; gene_id "MSTRG.5434";
scaf_00014	transdecoder	CDS	10628004	10628078	.	-	2	transcript_id "PMZ_0005522-RA.p1"; gene_id "MSTRG.5434";
scaf_00014	transdecoder	CDS	10631707	10631722	.	-	0	transcript_id "PMZ_0005522-RA.p1"; gene_id "MSTRG.5434";
scaf_00014	transdecoder	exon	10656392	10657676	.	-	.	transcript_id "MSTRG.5435.1.p1"; gene_id "MSTRG.5435";
scaf_00014	transdecoder	exon	10657981	10658119	.	-	.	transcript_id "MSTRG.5435.1.p1"; gene_id "MSTRG.5435";
scaf_00014	transdecoder	exon	10658567	10658671	.	-	.	transcript_id "MSTRG.5435.1.p1"; gene_id "MSTRG.5435";
scaf_00014	transdecoder	exon	10658780	10658873	.	-	.	transcript_id "MSTRG.5435.1.p1"; gene_id "MSTRG.5435";
scaf_00014	transdecoder	exon	10659011	10659139	.	-	.	transcript_id "MSTRG.5435.1.p1"; gene_id "MSTRG.5435";
scaf_00014	transdecoder	exon	10660066	10660183	.	-	.	transcript_id "MSTRG.5435.1.p1"; gene_id "MSTRG.5435";
scaf_00014	transdecoder	exon	10660835	10660972	.	-	.	transcript_id "MSTRG.5435.1.p1"; gene_id "MSTRG.5435";
scaf_00014	transdecoder	exon	10662713	10663305	.	-	.	transcript_id "MSTRG.5435.1.p1"; gene_id "MSTRG.5435";
scaf_00014	transdecoder	CDS	10657534	10657676	.	-	2	transcript_id "MSTRG.5435.1.p1"; gene_id "MSTRG.5435";
scaf_00014	transdecoder	CDS	10657981	10658119	.	-	0	transcript_id "MSTRG.5435.1.p1"; gene_id "MSTRG.5435";
scaf_00014	transdecoder	CDS	10658567	10658671	.	-	0	transcript_id "MSTRG.5435.1.p1"; gene_id "MSTRG.5435";
scaf_00014	transdecoder	CDS	10658780	10658873	.	-	1	transcript_id "MSTRG.5435.1.p1"; gene_id "MSTRG.5435";
scaf_00014	transdecoder	CDS	10659011	10659139	.	-	1	transcript_id "MSTRG.5435.1.p1"; gene_id "MSTRG.5435";
scaf_00014	transdecoder	CDS	10660066	10660183	.	-	2	transcript_id "MSTRG.5435.1.p1"; gene_id "MSTRG.5435";
scaf_00014	transdecoder	CDS	10660835	10660949	.	-	0	transcript_id "MSTRG.5435.1.p1"; gene_id "MSTRG.5435";
scaf_00014	transdecoder	exon	10656498	10657676	.	-	.	transcript_id "PMZ_0041931-RA.p1"; gene_id "MSTRG.5435";
scaf_00014	transdecoder	exon	10657825	10657832	.	-	.	transcript_id "PMZ_0041931-RA.p1"; gene_id "MSTRG.5435";
scaf_00014	transdecoder	exon	10658567	10658671	.	-	.	transcript_id "PMZ_0041931-RA.p1"; gene_id "MSTRG.5435";
scaf_00014	transdecoder	exon	10658780	10658873	.	-	.	transcript_id "PMZ_0041931-RA.p1"; gene_id "MSTRG.5435";
scaf_00014	transdecoder	exon	10659011	10659139	.	-	.	transcript_id "PMZ_0041931-RA.p1"; gene_id "MSTRG.5435";
scaf_00014	transdecoder	exon	10660066	10660183	.	-	.	transcript_id "PMZ_0041931-RA.p1"; gene_id "MSTRG.5435";
scaf_00014	transdecoder	exon	10660835	10660972	.	-	.	transcript_id "PMZ_0041931-RA.p1"; gene_id "MSTRG.5435";
scaf_00014	transdecoder	exon	10662713	10662868	.	-	.	transcript_id "PMZ_0041931-RA.p1"; gene_id "MSTRG.5435";
scaf_00014	transdecoder	CDS	10657505	10657676	.	-	1	transcript_id "PMZ_0041931-RA.p1"; gene_id "MSTRG.5435";
scaf_00014	transdecoder	CDS	10657825	10657832	.	-	0	transcript_id "PMZ_0041931-RA.p1"; gene_id "MSTRG.5435";
scaf_00014	transdecoder	CDS	10658567	10658671	.	-	0	transcript_id "PMZ_0041931-RA.p1"; gene_id "MSTRG.5435";
scaf_00014	transdecoder	CDS	10658780	10658873	.	-	1	transcript_id "PMZ_0041931-RA.p1"; gene_id "MSTRG.5435";
scaf_00014	transdecoder	CDS	10659011	10659139	.	-	1	transcript_id "PMZ_0041931-RA.p1"; gene_id "MSTRG.5435";
scaf_00014	transdecoder	CDS	10660066	10660183	.	-	2	transcript_id "PMZ_0041931-RA.p1"; gene_id "MSTRG.5435";
scaf_00014	transdecoder	CDS	10660835	10660972	.	-	2	transcript_id "PMZ_0041931-RA.p1"; gene_id "MSTRG.5435";
scaf_00014	transdecoder	CDS	10662713	10662866	.	-	0	transcript_id "PMZ_0041931-RA.p1"; gene_id "MSTRG.5435";
scaf_00014	transdecoder	exon	10663362	10663648	.	+	.	transcript_id "MSTRG.5436.1.p1"; gene_id "MSTRG.5436";
scaf_00014	transdecoder	exon	10665536	10665617	.	+	.	transcript_id "MSTRG.5436.1.p1"; gene_id "MSTRG.5436";
scaf_00014	transdecoder	exon	10665873	10666026	.	+	.	transcript_id "MSTRG.5436.1.p1"; gene_id "MSTRG.5436";
scaf_00014	transdecoder	exon	10666355	10666513	.	+	.	transcript_id "MSTRG.5436.1.p1"; gene_id "MSTRG.5436";
scaf_00014	transdecoder	exon	10666750	10666906	.	+	.	transcript_id "MSTRG.5436.1.p1"; gene_id "MSTRG.5436";
scaf_00014	transdecoder	exon	10667248	10667337	.	+	.	transcript_id "MSTRG.5436.1.p1"; gene_id "MSTRG.5436";
scaf_00014	transdecoder	exon	10667524	10667618	.	+	.	transcript_id "MSTRG.5436.1.p1"; gene_id "MSTRG.5436";
scaf_00014	transdecoder	exon	10667963	10668047	.	+	.	transcript_id "MSTRG.5436.1.p1"; gene_id "MSTRG.5436";
scaf_00014	transdecoder	exon	10668330	10668488	.	+	.	transcript_id "MSTRG.5436.1.p1"; gene_id "MSTRG.5436";
scaf_00014	transdecoder	CDS	10663565	10663648	.	+	0	transcript_id "MSTRG.5436.1.p1"; gene_id "MSTRG.5436";
scaf_00014	transdecoder	CDS	10665536	10665617	.	+	0	transcript_id "MSTRG.5436.1.p1"; gene_id "MSTRG.5436";
scaf_00014	transdecoder	CDS	10665873	10666026	.	+	2	transcript_id "MSTRG.5436.1.p1"; gene_id "MSTRG.5436";
scaf_00014	transdecoder	CDS	10666355	10666513	.	+	1	transcript_id "MSTRG.5436.1.p1"; gene_id "MSTRG.5436";
scaf_00014	transdecoder	CDS	10666750	10666906	.	+	1	transcript_id "MSTRG.5436.1.p1"; gene_id "MSTRG.5436";
scaf_00014	transdecoder	CDS	10667248	10667337	.	+	0	transcript_id "MSTRG.5436.1.p1"; gene_id "MSTRG.5436";
scaf_00014	transdecoder	CDS	10667524	10667618	.	+	0	transcript_id "MSTRG.5436.1.p1"; gene_id "MSTRG.5436";
scaf_00014	transdecoder	CDS	10667963	10668047	.	+	1	transcript_id "MSTRG.5436.1.p1"; gene_id "MSTRG.5436";
scaf_00014	transdecoder	CDS	10668330	10668476	.	+	0	transcript_id "MSTRG.5436.1.p1"; gene_id "MSTRG.5436";
scaf_00014	transdecoder	exon	10663565	10663705	.	+	.	transcript_id "PMZ_0030659-RA.p1"; gene_id "MSTRG.5436";
scaf_00014	transdecoder	exon	10665536	10665617	.	+	.	transcript_id "PMZ_0030659-RA.p1"; gene_id "MSTRG.5436";
scaf_00014	transdecoder	exon	10665873	10666026	.	+	.	transcript_id "PMZ_0030659-RA.p1"; gene_id "MSTRG.5436";
scaf_00014	transdecoder	exon	10666355	10666513	.	+	.	transcript_id "PMZ_0030659-RA.p1"; gene_id "MSTRG.5436";
scaf_00014	transdecoder	exon	10666750	10666906	.	+	.	transcript_id "PMZ_0030659-RA.p1"; gene_id "MSTRG.5436";
scaf_00014	transdecoder	exon	10667524	10667582	.	+	.	transcript_id "PMZ_0030659-RA.p1"; gene_id "MSTRG.5436";
scaf_00014	transdecoder	exon	10667963	10668047	.	+	.	transcript_id "PMZ_0030659-RA.p1"; gene_id "MSTRG.5436";
scaf_00014	transdecoder	exon	10671009	10671229	.	+	.	transcript_id "PMZ_0030659-RA.p1"; gene_id "MSTRG.5436";
scaf_00014	transdecoder	exon	10671851	10671987	.	+	.	transcript_id "PMZ_0030659-RA.p1"; gene_id "MSTRG.5436";
scaf_00014	transdecoder	exon	10672864	10672980	.	+	.	transcript_id "PMZ_0030659-RA.p1"; gene_id "MSTRG.5436";
scaf_00014	transdecoder	exon	10678330	10678386	.	+	.	transcript_id "PMZ_0030659-RA.p1"; gene_id "MSTRG.5436";
scaf_00014	transdecoder	exon	10681466	10681552	.	+	.	transcript_id "PMZ_0030659-RA.p1"; gene_id "MSTRG.5436";
scaf_00014	transdecoder	exon	10681684	10681761	.	+	.	transcript_id "PMZ_0030659-RA.p1"; gene_id "MSTRG.5436";
scaf_00014	transdecoder	exon	10681872	10682044	.	+	.	transcript_id "PMZ_0030659-RA.p1"; gene_id "MSTRG.5436";
scaf_00014	transdecoder	exon	10682712	10682816	.	+	.	transcript_id "PMZ_0030659-RA.p1"; gene_id "MSTRG.5436";
scaf_00014	transdecoder	exon	10683015	10683090	.	+	.	transcript_id "PMZ_0030659-RA.p1"; gene_id "MSTRG.5436";
scaf_00014	transdecoder	exon	10683720	10683893	.	+	.	transcript_id "PMZ_0030659-RA.p1"; gene_id "MSTRG.5436";
scaf_00014	transdecoder	exon	10684477	10684622	.	+	.	transcript_id "PMZ_0030659-RA.p1"; gene_id "MSTRG.5436";
scaf_00014	transdecoder	exon	10685848	10685994	.	+	.	transcript_id "PMZ_0030659-RA.p1"; gene_id "MSTRG.5436";
scaf_00014	transdecoder	exon	10686355	10686495	.	+	.	transcript_id "PMZ_0030659-RA.p1"; gene_id "MSTRG.5436";
scaf_00014	transdecoder	exon	10686640	10687541	.	+	.	transcript_id "PMZ_0030659-RA.p1"; gene_id "MSTRG.5436";
scaf_00014	transdecoder	CDS	10663565	10663705	.	+	0	transcript_id "PMZ_0030659-RA.p1"; gene_id "MSTRG.5436";
scaf_00014	transdecoder	CDS	10665536	10665617	.	+	0	transcript_id "PMZ_0030659-RA.p1"; gene_id "MSTRG.5436";
scaf_00014	transdecoder	CDS	10665873	10666026	.	+	2	transcript_id "PMZ_0030659-RA.p1"; gene_id "MSTRG.5436";
scaf_00014	transdecoder	CDS	10666355	10666513	.	+	1	transcript_id "PMZ_0030659-RA.p1"; gene_id "MSTRG.5436";
scaf_00014	transdecoder	CDS	10666750	10666906	.	+	1	transcript_id "PMZ_0030659-RA.p1"; gene_id "MSTRG.5436";
scaf_00014	transdecoder	CDS	10667524	10667582	.	+	0	transcript_id "PMZ_0030659-RA.p1"; gene_id "MSTRG.5436";
scaf_00014	transdecoder	CDS	10667963	10668047	.	+	1	transcript_id "PMZ_0030659-RA.p1"; gene_id "MSTRG.5436";
scaf_00014	transdecoder	CDS	10671009	10671229	.	+	0	transcript_id "PMZ_0030659-RA.p1"; gene_id "MSTRG.5436";
scaf_00014	transdecoder	CDS	10671851	10671987	.	+	1	transcript_id "PMZ_0030659-RA.p1"; gene_id "MSTRG.5436";
scaf_00014	transdecoder	CDS	10672864	10672980	.	+	2	transcript_id "PMZ_0030659-RA.p1"; gene_id "MSTRG.5436";
scaf_00014	transdecoder	CDS	10678330	10678386	.	+	2	transcript_id "PMZ_0030659-RA.p1"; gene_id "MSTRG.5436";
scaf_00014	transdecoder	CDS	10681466	10681552	.	+	2	transcript_id "PMZ_0030659-RA.p1"; gene_id "MSTRG.5436";
scaf_00014	transdecoder	CDS	10681684	10681761	.	+	2	transcript_id "PMZ_0030659-RA.p1"; gene_id "MSTRG.5436";
scaf_00014	transdecoder	CDS	10681872	10682044	.	+	2	transcript_id "PMZ_0030659-RA.p1"; gene_id "MSTRG.5436";
scaf_00014	transdecoder	CDS	10682712	10682816	.	+	0	transcript_id "PMZ_0030659-RA.p1"; gene_id "MSTRG.5436";
scaf_00014	transdecoder	CDS	10683015	10683090	.	+	0	transcript_id "PMZ_0030659-RA.p1"; gene_id "MSTRG.5436";
scaf_00014	transdecoder	CDS	10683720	10683893	.	+	2	transcript_id "PMZ_0030659-RA.p1"; gene_id "MSTRG.5436";
scaf_00014	transdecoder	CDS	10684477	10684622	.	+	2	transcript_id "PMZ_0030659-RA.p1"; gene_id "MSTRG.5436";
scaf_00014	transdecoder	CDS	10685848	10685994	.	+	0	transcript_id "PMZ_0030659-RA.p1"; gene_id "MSTRG.5436";
scaf_00014	transdecoder	CDS	10686355	10686495	.	+	0	transcript_id "PMZ_0030659-RA.p1"; gene_id "MSTRG.5436";
scaf_00014	transdecoder	CDS	10686640	10686660	.	+	0	transcript_id "PMZ_0030659-RA.p1"; gene_id "MSTRG.5436";
scaf_00014	transdecoder	exon	10670177	10670276	.	+	.	transcript_id "MSTRG.5436.3.p1"; gene_id "MSTRG.5436";
scaf_00014	transdecoder	exon	10670383	10670478	.	+	.	transcript_id "MSTRG.5436.3.p1"; gene_id "MSTRG.5436";
scaf_00014	transdecoder	exon	10671009	10671229	.	+	.	transcript_id "MSTRG.5436.3.p1"; gene_id "MSTRG.5436";
scaf_00014	transdecoder	exon	10671773	10671987	.	+	.	transcript_id "MSTRG.5436.3.p1"; gene_id "MSTRG.5436";
scaf_00014	transdecoder	exon	10672483	10672689	.	+	.	transcript_id "MSTRG.5436.3.p1"; gene_id "MSTRG.5436";
scaf_00014	transdecoder	exon	10672864	10672980	.	+	.	transcript_id "MSTRG.5436.3.p1"; gene_id "MSTRG.5436";
scaf_00014	transdecoder	exon	10673117	10674952	.	+	.	transcript_id "MSTRG.5436.3.p1"; gene_id "MSTRG.5436";
scaf_00014	transdecoder	CDS	10670223	10670276	.	+	0	transcript_id "MSTRG.5436.3.p1"; gene_id "MSTRG.5436";
scaf_00014	transdecoder	CDS	10670383	10670478	.	+	0	transcript_id "MSTRG.5436.3.p1"; gene_id "MSTRG.5436";
scaf_00014	transdecoder	CDS	10671009	10671229	.	+	0	transcript_id "MSTRG.5436.3.p1"; gene_id "MSTRG.5436";
scaf_00014	transdecoder	CDS	10671773	10671987	.	+	1	transcript_id "MSTRG.5436.3.p1"; gene_id "MSTRG.5436";
scaf_00014	transdecoder	CDS	10672483	10672689	.	+	2	transcript_id "MSTRG.5436.3.p1"; gene_id "MSTRG.5436";
scaf_00014	transdecoder	CDS	10672864	10672980	.	+	2	transcript_id "MSTRG.5436.3.p1"; gene_id "MSTRG.5436";
scaf_00014	transdecoder	CDS	10673117	10673214	.	+	2	transcript_id "MSTRG.5436.3.p1"; gene_id "MSTRG.5436";
scaf_00014	transdecoder	exon	10678039	10678386	.	+	.	transcript_id "MSTRG.5436.5.p1"; gene_id "MSTRG.5436";
scaf_00014	transdecoder	exon	10681046	10681154	.	+	.	transcript_id "MSTRG.5436.5.p1"; gene_id "MSTRG.5436";
scaf_00014	transdecoder	exon	10681684	10681761	.	+	.	transcript_id "MSTRG.5436.5.p1"; gene_id "MSTRG.5436";
scaf_00014	transdecoder	exon	10681872	10682044	.	+	.	transcript_id "MSTRG.5436.5.p1"; gene_id "MSTRG.5436";
scaf_00014	transdecoder	exon	10682484	10682546	.	+	.	transcript_id "MSTRG.5436.5.p1"; gene_id "MSTRG.5436";
scaf_00014	transdecoder	exon	10682712	10682816	.	+	.	transcript_id "MSTRG.5436.5.p1"; gene_id "MSTRG.5436";
scaf_00014	transdecoder	exon	10683015	10683090	.	+	.	transcript_id "MSTRG.5436.5.p1"; gene_id "MSTRG.5436";
scaf_00014	transdecoder	exon	10683188	10683313	.	+	.	transcript_id "MSTRG.5436.5.p1"; gene_id "MSTRG.5436";
scaf_00014	transdecoder	exon	10683422	10683601	.	+	.	transcript_id "MSTRG.5436.5.p1"; gene_id "MSTRG.5436";
scaf_00014	transdecoder	exon	10683720	10683947	.	+	.	transcript_id "MSTRG.5436.5.p1"; gene_id "MSTRG.5436";
scaf_00014	transdecoder	exon	10684477	10684622	.	+	.	transcript_id "MSTRG.5436.5.p1"; gene_id "MSTRG.5436";
scaf_00014	transdecoder	exon	10685848	10685994	.	+	.	transcript_id "MSTRG.5436.5.p1"; gene_id "MSTRG.5436";
scaf_00014	transdecoder	exon	10686355	10686495	.	+	.	transcript_id "MSTRG.5436.5.p1"; gene_id "MSTRG.5436";
scaf_00014	transdecoder	exon	10686640	10687537	.	+	.	transcript_id "MSTRG.5436.5.p1"; gene_id "MSTRG.5436";
scaf_00014	transdecoder	CDS	10678039	10678386	.	+	0	transcript_id "MSTRG.5436.5.p1"; gene_id "MSTRG.5436";
scaf_00014	transdecoder	CDS	10681046	10681154	.	+	0	transcript_id "MSTRG.5436.5.p1"; gene_id "MSTRG.5436";
scaf_00014	transdecoder	CDS	10681684	10681761	.	+	2	transcript_id "MSTRG.5436.5.p1"; gene_id "MSTRG.5436";
scaf_00014	transdecoder	CDS	10681872	10682044	.	+	2	transcript_id "MSTRG.5436.5.p1"; gene_id "MSTRG.5436";
scaf_00014	transdecoder	CDS	10682484	10682546	.	+	0	transcript_id "MSTRG.5436.5.p1"; gene_id "MSTRG.5436";
scaf_00014	transdecoder	CDS	10682712	10682816	.	+	0	transcript_id "MSTRG.5436.5.p1"; gene_id "MSTRG.5436";
scaf_00014	transdecoder	CDS	10683015	10683090	.	+	0	transcript_id "MSTRG.5436.5.p1"; gene_id "MSTRG.5436";
scaf_00014	transdecoder	CDS	10683188	10683313	.	+	2	transcript_id "MSTRG.5436.5.p1"; gene_id "MSTRG.5436";
scaf_00014	transdecoder	CDS	10683422	10683601	.	+	2	transcript_id "MSTRG.5436.5.p1"; gene_id "MSTRG.5436";
scaf_00014	transdecoder	CDS	10683720	10683947	.	+	2	transcript_id "MSTRG.5436.5.p1"; gene_id "MSTRG.5436";
scaf_00014	transdecoder	CDS	10684477	10684622	.	+	2	transcript_id "MSTRG.5436.5.p1"; gene_id "MSTRG.5436";
scaf_00014	transdecoder	CDS	10685848	10685994	.	+	0	transcript_id "MSTRG.5436.5.p1"; gene_id "MSTRG.5436";
scaf_00014	transdecoder	CDS	10686355	10686495	.	+	0	transcript_id "MSTRG.5436.5.p1"; gene_id "MSTRG.5436";
scaf_00014	transdecoder	CDS	10686640	10686660	.	+	0	transcript_id "MSTRG.5436.5.p1"; gene_id "MSTRG.5436";
scaf_00014	transdecoder	exon	10678039	10681154	.	+	.	transcript_id "MSTRG.5436.4.p1"; gene_id "MSTRG.5436";
scaf_00014	transdecoder	exon	10681466	10681552	.	+	.	transcript_id "MSTRG.5436.4.p1"; gene_id "MSTRG.5436";
scaf_00014	transdecoder	exon	10681684	10681761	.	+	.	transcript_id "MSTRG.5436.4.p1"; gene_id "MSTRG.5436";
scaf_00014	transdecoder	exon	10681872	10682044	.	+	.	transcript_id "MSTRG.5436.4.p1"; gene_id "MSTRG.5436";
scaf_00014	transdecoder	exon	10682484	10682546	.	+	.	transcript_id "MSTRG.5436.4.p1"; gene_id "MSTRG.5436";
scaf_00014	transdecoder	exon	10682712	10682816	.	+	.	transcript_id "MSTRG.5436.4.p1"; gene_id "MSTRG.5436";
scaf_00014	transdecoder	exon	10683015	10683090	.	+	.	transcript_id "MSTRG.5436.4.p1"; gene_id "MSTRG.5436";
scaf_00014	transdecoder	exon	10683188	10683313	.	+	.	transcript_id "MSTRG.5436.4.p1"; gene_id "MSTRG.5436";
scaf_00014	transdecoder	exon	10683422	10683601	.	+	.	transcript_id "MSTRG.5436.4.p1"; gene_id "MSTRG.5436";
scaf_00014	transdecoder	exon	10683720	10683947	.	+	.	transcript_id "MSTRG.5436.4.p1"; gene_id "MSTRG.5436";
scaf_00014	transdecoder	exon	10684477	10684622	.	+	.	transcript_id "MSTRG.5436.4.p1"; gene_id "MSTRG.5436";
scaf_00014	transdecoder	exon	10685848	10685994	.	+	.	transcript_id "MSTRG.5436.4.p1"; gene_id "MSTRG.5436";
scaf_00014	transdecoder	exon	10686355	10686495	.	+	.	transcript_id "MSTRG.5436.4.p1"; gene_id "MSTRG.5436";
scaf_00014	transdecoder	exon	10686640	10687675	.	+	.	transcript_id "MSTRG.5436.4.p1"; gene_id "MSTRG.5436";
scaf_00014	transdecoder	CDS	10681064	10681154	.	+	0	transcript_id "MSTRG.5436.4.p1"; gene_id "MSTRG.5436";
scaf_00014	transdecoder	CDS	10681466	10681552	.	+	2	transcript_id "MSTRG.5436.4.p1"; gene_id "MSTRG.5436";
scaf_00014	transdecoder	CDS	10681684	10681761	.	+	2	transcript_id "MSTRG.5436.4.p1"; gene_id "MSTRG.5436";
scaf_00014	transdecoder	CDS	10681872	10682044	.	+	2	transcript_id "MSTRG.5436.4.p1"; gene_id "MSTRG.5436";
scaf_00014	transdecoder	CDS	10682484	10682546	.	+	0	transcript_id "MSTRG.5436.4.p1"; gene_id "MSTRG.5436";
scaf_00014	transdecoder	CDS	10682712	10682816	.	+	0	transcript_id "MSTRG.5436.4.p1"; gene_id "MSTRG.5436";
scaf_00014	transdecoder	CDS	10683015	10683090	.	+	0	transcript_id "MSTRG.5436.4.p1"; gene_id "MSTRG.5436";
scaf_00014	transdecoder	CDS	10683188	10683313	.	+	2	transcript_id "MSTRG.5436.4.p1"; gene_id "MSTRG.5436";
scaf_00014	transdecoder	CDS	10683422	10683601	.	+	2	transcript_id "MSTRG.5436.4.p1"; gene_id "MSTRG.5436";
scaf_00014	transdecoder	CDS	10683720	10683947	.	+	2	transcript_id "MSTRG.5436.4.p1"; gene_id "MSTRG.5436";
scaf_00014	transdecoder	CDS	10684477	10684622	.	+	2	transcript_id "MSTRG.5436.4.p1"; gene_id "MSTRG.5436";
scaf_00014	transdecoder	CDS	10685848	10685994	.	+	0	transcript_id "MSTRG.5436.4.p1"; gene_id "MSTRG.5436";
scaf_00014	transdecoder	CDS	10686355	10686495	.	+	0	transcript_id "MSTRG.5436.4.p1"; gene_id "MSTRG.5436";
scaf_00014	transdecoder	CDS	10686640	10686660	.	+	0	transcript_id "MSTRG.5436.4.p1"; gene_id "MSTRG.5436";
scaf_00014	transdecoder	exon	10678042	10678386	.	+	.	transcript_id "MSTRG.5436.6.p1"; gene_id "MSTRG.5436";
scaf_00014	transdecoder	exon	10681046	10681154	.	+	.	transcript_id "MSTRG.5436.6.p1"; gene_id "MSTRG.5436";
scaf_00014	transdecoder	exon	10681466	10681552	.	+	.	transcript_id "MSTRG.5436.6.p1"; gene_id "MSTRG.5436";
scaf_00014	transdecoder	exon	10681684	10681761	.	+	.	transcript_id "MSTRG.5436.6.p1"; gene_id "MSTRG.5436";
scaf_00014	transdecoder	exon	10681872	10682044	.	+	.	transcript_id "MSTRG.5436.6.p1"; gene_id "MSTRG.5436";
scaf_00014	transdecoder	exon	10682712	10682816	.	+	.	transcript_id "MSTRG.5436.6.p1"; gene_id "MSTRG.5436";
scaf_00014	transdecoder	exon	10683015	10683090	.	+	.	transcript_id "MSTRG.5436.6.p1"; gene_id "MSTRG.5436";
scaf_00014	transdecoder	exon	10683188	10683313	.	+	.	transcript_id "MSTRG.5436.6.p1"; gene_id "MSTRG.5436";
scaf_00014	transdecoder	exon	10683422	10683601	.	+	.	transcript_id "MSTRG.5436.6.p1"; gene_id "MSTRG.5436";
scaf_00014	transdecoder	exon	10683720	10683947	.	+	.	transcript_id "MSTRG.5436.6.p1"; gene_id "MSTRG.5436";
scaf_00014	transdecoder	exon	10684477	10684622	.	+	.	transcript_id "MSTRG.5436.6.p1"; gene_id "MSTRG.5436";
scaf_00014	transdecoder	exon	10685848	10685994	.	+	.	transcript_id "MSTRG.5436.6.p1"; gene_id "MSTRG.5436";
scaf_00014	transdecoder	exon	10686355	10686495	.	+	.	transcript_id "MSTRG.5436.6.p1"; gene_id "MSTRG.5436";
scaf_00014	transdecoder	exon	10686640	10687537	.	+	.	transcript_id "MSTRG.5436.6.p1"; gene_id "MSTRG.5436";
scaf_00014	transdecoder	CDS	10678042	10678386	.	+	0	transcript_id "MSTRG.5436.6.p1"; gene_id "MSTRG.5436";
scaf_00014	transdecoder	CDS	10681046	10681154	.	+	0	transcript_id "MSTRG.5436.6.p1"; gene_id "MSTRG.5436";
scaf_00014	transdecoder	CDS	10681466	10681552	.	+	2	transcript_id "MSTRG.5436.6.p1"; gene_id "MSTRG.5436";
scaf_00014	transdecoder	CDS	10681684	10681761	.	+	2	transcript_id "MSTRG.5436.6.p1"; gene_id "MSTRG.5436";
scaf_00014	transdecoder	CDS	10681872	10682044	.	+	2	transcript_id "MSTRG.5436.6.p1"; gene_id "MSTRG.5436";
scaf_00014	transdecoder	CDS	10682712	10682816	.	+	0	transcript_id "MSTRG.5436.6.p1"; gene_id "MSTRG.5436";
scaf_00014	transdecoder	CDS	10683015	10683090	.	+	0	transcript_id "MSTRG.5436.6.p1"; gene_id "MSTRG.5436";
scaf_00014	transdecoder	CDS	10683188	10683313	.	+	2	transcript_id "MSTRG.5436.6.p1"; gene_id "MSTRG.5436";
scaf_00014	transdecoder	CDS	10683422	10683601	.	+	2	transcript_id "MSTRG.5436.6.p1"; gene_id "MSTRG.5436";
scaf_00014	transdecoder	CDS	10683720	10683947	.	+	2	transcript_id "MSTRG.5436.6.p1"; gene_id "MSTRG.5436";
scaf_00014	transdecoder	CDS	10684477	10684622	.	+	2	transcript_id "MSTRG.5436.6.p1"; gene_id "MSTRG.5436";
scaf_00014	transdecoder	CDS	10685848	10685994	.	+	0	transcript_id "MSTRG.5436.6.p1"; gene_id "MSTRG.5436";
scaf_00014	transdecoder	CDS	10686355	10686495	.	+	0	transcript_id "MSTRG.5436.6.p1"; gene_id "MSTRG.5436";
scaf_00014	transdecoder	CDS	10686640	10686660	.	+	0	transcript_id "MSTRG.5436.6.p1"; gene_id "MSTRG.5436";
scaf_00014	transdecoder	exon	10678151	10681154	.	+	.	transcript_id "MSTRG.5436.7.p1"; gene_id "MSTRG.5436";
scaf_00014	transdecoder	exon	10681684	10681761	.	+	.	transcript_id "MSTRG.5436.7.p1"; gene_id "MSTRG.5436";
scaf_00014	transdecoder	exon	10681872	10682044	.	+	.	transcript_id "MSTRG.5436.7.p1"; gene_id "MSTRG.5436";
scaf_00014	transdecoder	exon	10682712	10682816	.	+	.	transcript_id "MSTRG.5436.7.p1"; gene_id "MSTRG.5436";
scaf_00014	transdecoder	exon	10683015	10683090	.	+	.	transcript_id "MSTRG.5436.7.p1"; gene_id "MSTRG.5436";
scaf_00014	transdecoder	exon	10683188	10683313	.	+	.	transcript_id "MSTRG.5436.7.p1"; gene_id "MSTRG.5436";
scaf_00014	transdecoder	exon	10683422	10683601	.	+	.	transcript_id "MSTRG.5436.7.p1"; gene_id "MSTRG.5436";
scaf_00014	transdecoder	exon	10683720	10683947	.	+	.	transcript_id "MSTRG.5436.7.p1"; gene_id "MSTRG.5436";
scaf_00014	transdecoder	exon	10684477	10684622	.	+	.	transcript_id "MSTRG.5436.7.p1"; gene_id "MSTRG.5436";
scaf_00014	transdecoder	exon	10685848	10685994	.	+	.	transcript_id "MSTRG.5436.7.p1"; gene_id "MSTRG.5436";
scaf_00014	transdecoder	exon	10686355	10686495	.	+	.	transcript_id "MSTRG.5436.7.p1"; gene_id "MSTRG.5436";
scaf_00014	transdecoder	exon	10686640	10687537	.	+	.	transcript_id "MSTRG.5436.7.p1"; gene_id "MSTRG.5436";
scaf_00014	transdecoder	CDS	10681064	10681154	.	+	0	transcript_id "MSTRG.5436.7.p1"; gene_id "MSTRG.5436";
scaf_00014	transdecoder	CDS	10681684	10681761	.	+	2	transcript_id "MSTRG.5436.7.p1"; gene_id "MSTRG.5436";
scaf_00014	transdecoder	CDS	10681872	10682044	.	+	2	transcript_id "MSTRG.5436.7.p1"; gene_id "MSTRG.5436";
scaf_00014	transdecoder	CDS	10682712	10682816	.	+	0	transcript_id "MSTRG.5436.7.p1"; gene_id "MSTRG.5436";
scaf_00014	transdecoder	CDS	10683015	10683090	.	+	0	transcript_id "MSTRG.5436.7.p1"; gene_id "MSTRG.5436";
scaf_00014	transdecoder	CDS	10683188	10683313	.	+	2	transcript_id "MSTRG.5436.7.p1"; gene_id "MSTRG.5436";
scaf_00014	transdecoder	CDS	10683422	10683601	.	+	2	transcript_id "MSTRG.5436.7.p1"; gene_id "MSTRG.5436";
scaf_00014	transdecoder	CDS	10683720	10683947	.	+	2	transcript_id "MSTRG.5436.7.p1"; gene_id "MSTRG.5436";
scaf_00014	transdecoder	CDS	10684477	10684622	.	+	2	transcript_id "MSTRG.5436.7.p1"; gene_id "MSTRG.5436";
scaf_00014	transdecoder	CDS	10685848	10685994	.	+	0	transcript_id "MSTRG.5436.7.p1"; gene_id "MSTRG.5436";
scaf_00014	transdecoder	CDS	10686355	10686495	.	+	0	transcript_id "MSTRG.5436.7.p1"; gene_id "MSTRG.5436";
scaf_00014	transdecoder	CDS	10686640	10686660	.	+	0	transcript_id "MSTRG.5436.7.p1"; gene_id "MSTRG.5436";
scaf_00014	transdecoder	exon	10678151	10678386	.	+	.	transcript_id "MSTRG.5436.8.p1"; gene_id "MSTRG.5436";
scaf_00014	transdecoder	exon	10681046	10681154	.	+	.	transcript_id "MSTRG.5436.8.p1"; gene_id "MSTRG.5436";
scaf_00014	transdecoder	exon	10681466	10681552	.	+	.	transcript_id "MSTRG.5436.8.p1"; gene_id "MSTRG.5436";
scaf_00014	transdecoder	exon	10681684	10681761	.	+	.	transcript_id "MSTRG.5436.8.p1"; gene_id "MSTRG.5436";
scaf_00014	transdecoder	exon	10681872	10682044	.	+	.	transcript_id "MSTRG.5436.8.p1"; gene_id "MSTRG.5436";
scaf_00014	transdecoder	exon	10682484	10682546	.	+	.	transcript_id "MSTRG.5436.8.p1"; gene_id "MSTRG.5436";
scaf_00014	transdecoder	exon	10682712	10682816	.	+	.	transcript_id "MSTRG.5436.8.p1"; gene_id "MSTRG.5436";
scaf_00014	transdecoder	exon	10683015	10683090	.	+	.	transcript_id "MSTRG.5436.8.p1"; gene_id "MSTRG.5436";
scaf_00014	transdecoder	exon	10683188	10683313	.	+	.	transcript_id "MSTRG.5436.8.p1"; gene_id "MSTRG.5436";
scaf_00014	transdecoder	exon	10683422	10683601	.	+	.	transcript_id "MSTRG.5436.8.p1"; gene_id "MSTRG.5436";
scaf_00014	transdecoder	exon	10683720	10683947	.	+	.	transcript_id "MSTRG.5436.8.p1"; gene_id "MSTRG.5436";
scaf_00014	transdecoder	exon	10684477	10684622	.	+	.	transcript_id "MSTRG.5436.8.p1"; gene_id "MSTRG.5436";
scaf_00014	transdecoder	exon	10685848	10685994	.	+	.	transcript_id "MSTRG.5436.8.p1"; gene_id "MSTRG.5436";
scaf_00014	transdecoder	exon	10686355	10686495	.	+	.	transcript_id "MSTRG.5436.8.p1"; gene_id "MSTRG.5436";
scaf_00014	transdecoder	exon	10686640	10687537	.	+	.	transcript_id "MSTRG.5436.8.p1"; gene_id "MSTRG.5436";
scaf_00014	transdecoder	CDS	10681064	10681154	.	+	0	transcript_id "MSTRG.5436.8.p1"; gene_id "MSTRG.5436";
scaf_00014	transdecoder	CDS	10681466	10681552	.	+	2	transcript_id "MSTRG.5436.8.p1"; gene_id "MSTRG.5436";
scaf_00014	transdecoder	CDS	10681684	10681761	.	+	2	transcript_id "MSTRG.5436.8.p1"; gene_id "MSTRG.5436";
scaf_00014	transdecoder	CDS	10681872	10682044	.	+	2	transcript_id "MSTRG.5436.8.p1"; gene_id "MSTRG.5436";
scaf_00014	transdecoder	CDS	10682484	10682546	.	+	0	transcript_id "MSTRG.5436.8.p1"; gene_id "MSTRG.5436";
scaf_00014	transdecoder	CDS	10682712	10682816	.	+	0	transcript_id "MSTRG.5436.8.p1"; gene_id "MSTRG.5436";
scaf_00014	transdecoder	CDS	10683015	10683090	.	+	0	transcript_id "MSTRG.5436.8.p1"; gene_id "MSTRG.5436";
scaf_00014	transdecoder	CDS	10683188	10683313	.	+	2	transcript_id "MSTRG.5436.8.p1"; gene_id "MSTRG.5436";
scaf_00014	transdecoder	CDS	10683422	10683601	.	+	2	transcript_id "MSTRG.5436.8.p1"; gene_id "MSTRG.5436";
scaf_00014	transdecoder	CDS	10683720	10683947	.	+	2	transcript_id "MSTRG.5436.8.p1"; gene_id "MSTRG.5436";
scaf_00014	transdecoder	CDS	10684477	10684622	.	+	2	transcript_id "MSTRG.5436.8.p1"; gene_id "MSTRG.5436";
scaf_00014	transdecoder	CDS	10685848	10685994	.	+	0	transcript_id "MSTRG.5436.8.p1"; gene_id "MSTRG.5436";
scaf_00014	transdecoder	CDS	10686355	10686495	.	+	0	transcript_id "MSTRG.5436.8.p1"; gene_id "MSTRG.5436";
scaf_00014	transdecoder	CDS	10686640	10686660	.	+	0	transcript_id "MSTRG.5436.8.p1"; gene_id "MSTRG.5436";
scaf_00014	transdecoder	exon	10678487	10678599	.	+	.	transcript_id "MSTRG.5436.9.p1"; gene_id "MSTRG.5436";
scaf_00014	transdecoder	exon	10681046	10681154	.	+	.	transcript_id "MSTRG.5436.9.p1"; gene_id "MSTRG.5436";
scaf_00014	transdecoder	exon	10681466	10681552	.	+	.	transcript_id "MSTRG.5436.9.p1"; gene_id "MSTRG.5436";
scaf_00014	transdecoder	exon	10681684	10681761	.	+	.	transcript_id "MSTRG.5436.9.p1"; gene_id "MSTRG.5436";
scaf_00014	transdecoder	exon	10681872	10682044	.	+	.	transcript_id "MSTRG.5436.9.p1"; gene_id "MSTRG.5436";
scaf_00014	transdecoder	exon	10682712	10682816	.	+	.	transcript_id "MSTRG.5436.9.p1"; gene_id "MSTRG.5436";
scaf_00014	transdecoder	exon	10683015	10683090	.	+	.	transcript_id "MSTRG.5436.9.p1"; gene_id "MSTRG.5436";
scaf_00014	transdecoder	exon	10683188	10683313	.	+	.	transcript_id "MSTRG.5436.9.p1"; gene_id "MSTRG.5436";
scaf_00014	transdecoder	exon	10683422	10683601	.	+	.	transcript_id "MSTRG.5436.9.p1"; gene_id "MSTRG.5436";
scaf_00014	transdecoder	exon	10683720	10683947	.	+	.	transcript_id "MSTRG.5436.9.p1"; gene_id "MSTRG.5436";
scaf_00014	transdecoder	exon	10684477	10684622	.	+	.	transcript_id "MSTRG.5436.9.p1"; gene_id "MSTRG.5436";
scaf_00014	transdecoder	exon	10685848	10685994	.	+	.	transcript_id "MSTRG.5436.9.p1"; gene_id "MSTRG.5436";
scaf_00014	transdecoder	exon	10686355	10686495	.	+	.	transcript_id "MSTRG.5436.9.p1"; gene_id "MSTRG.5436";
scaf_00014	transdecoder	exon	10686640	10687524	.	+	.	transcript_id "MSTRG.5436.9.p1"; gene_id "MSTRG.5436";
scaf_00014	transdecoder	CDS	10681064	10681154	.	+	0	transcript_id "MSTRG.5436.9.p1"; gene_id "MSTRG.5436";
scaf_00014	transdecoder	CDS	10681466	10681552	.	+	2	transcript_id "MSTRG.5436.9.p1"; gene_id "MSTRG.5436";
scaf_00014	transdecoder	CDS	10681684	10681761	.	+	2	transcript_id "MSTRG.5436.9.p1"; gene_id "MSTRG.5436";
scaf_00014	transdecoder	CDS	10681872	10682044	.	+	2	transcript_id "MSTRG.5436.9.p1"; gene_id "MSTRG.5436";
scaf_00014	transdecoder	CDS	10682712	10682816	.	+	0	transcript_id "MSTRG.5436.9.p1"; gene_id "MSTRG.5436";
scaf_00014	transdecoder	CDS	10683015	10683090	.	+	0	transcript_id "MSTRG.5436.9.p1"; gene_id "MSTRG.5436";
scaf_00014	transdecoder	CDS	10683188	10683313	.	+	2	transcript_id "MSTRG.5436.9.p1"; gene_id "MSTRG.5436";
scaf_00014	transdecoder	CDS	10683422	10683601	.	+	2	transcript_id "MSTRG.5436.9.p1"; gene_id "MSTRG.5436";
scaf_00014	transdecoder	CDS	10683720	10683947	.	+	2	transcript_id "MSTRG.5436.9.p1"; gene_id "MSTRG.5436";
scaf_00014	transdecoder	CDS	10684477	10684622	.	+	2	transcript_id "MSTRG.5436.9.p1"; gene_id "MSTRG.5436";
scaf_00014	transdecoder	CDS	10685848	10685994	.	+	0	transcript_id "MSTRG.5436.9.p1"; gene_id "MSTRG.5436";
scaf_00014	transdecoder	CDS	10686355	10686495	.	+	0	transcript_id "MSTRG.5436.9.p1"; gene_id "MSTRG.5436";
scaf_00014	transdecoder	CDS	10686640	10686660	.	+	0	transcript_id "MSTRG.5436.9.p1"; gene_id "MSTRG.5436";
scaf_00014	transdecoder	exon	10688998	10689940	.	+	.	transcript_id "MSTRG.5437.1.p1"; gene_id "MSTRG.5437";
scaf_00014	transdecoder	exon	10699345	10699485	.	+	.	transcript_id "MSTRG.5437.1.p1"; gene_id "MSTRG.5437";
scaf_00014	transdecoder	exon	10705359	10705544	.	+	.	transcript_id "MSTRG.5437.1.p1"; gene_id "MSTRG.5437";
scaf_00014	transdecoder	exon	10707421	10707648	.	+	.	transcript_id "MSTRG.5437.1.p1"; gene_id "MSTRG.5437";
scaf_00014	transdecoder	exon	10708212	10708358	.	+	.	transcript_id "MSTRG.5437.1.p1"; gene_id "MSTRG.5437";
scaf_00014	transdecoder	exon	10709186	10709294	.	+	.	transcript_id "MSTRG.5437.1.p1"; gene_id "MSTRG.5437";
scaf_00014	transdecoder	exon	10709701	10709870	.	+	.	transcript_id "MSTRG.5437.1.p1"; gene_id "MSTRG.5437";
scaf_00014	transdecoder	exon	10710493	10710600	.	+	.	transcript_id "MSTRG.5437.1.p1"; gene_id "MSTRG.5437";
scaf_00014	transdecoder	exon	10715875	10716041	.	+	.	transcript_id "MSTRG.5437.1.p1"; gene_id "MSTRG.5437";
scaf_00014	transdecoder	exon	10716161	10716356	.	+	.	transcript_id "MSTRG.5437.1.p1"; gene_id "MSTRG.5437";
scaf_00014	transdecoder	exon	10717431	10717962	.	+	.	transcript_id "MSTRG.5437.1.p1"; gene_id "MSTRG.5437";
scaf_00014	transdecoder	CDS	10689845	10689940	.	+	0	transcript_id "MSTRG.5437.1.p1"; gene_id "MSTRG.5437";
scaf_00014	transdecoder	CDS	10699345	10699485	.	+	0	transcript_id "MSTRG.5437.1.p1"; gene_id "MSTRG.5437";
scaf_00014	transdecoder	CDS	10705359	10705544	.	+	0	transcript_id "MSTRG.5437.1.p1"; gene_id "MSTRG.5437";
scaf_00014	transdecoder	CDS	10707421	10707648	.	+	0	transcript_id "MSTRG.5437.1.p1"; gene_id "MSTRG.5437";
scaf_00014	transdecoder	CDS	10708212	10708358	.	+	0	transcript_id "MSTRG.5437.1.p1"; gene_id "MSTRG.5437";
scaf_00014	transdecoder	CDS	10709186	10709294	.	+	0	transcript_id "MSTRG.5437.1.p1"; gene_id "MSTRG.5437";
scaf_00014	transdecoder	CDS	10709701	10709870	.	+	2	transcript_id "MSTRG.5437.1.p1"; gene_id "MSTRG.5437";
scaf_00014	transdecoder	CDS	10710493	10710600	.	+	0	transcript_id "MSTRG.5437.1.p1"; gene_id "MSTRG.5437";
scaf_00014	transdecoder	CDS	10715875	10716041	.	+	0	transcript_id "MSTRG.5437.1.p1"; gene_id "MSTRG.5437";
scaf_00014	transdecoder	CDS	10716161	10716356	.	+	1	transcript_id "MSTRG.5437.1.p1"; gene_id "MSTRG.5437";
scaf_00014	transdecoder	CDS	10717431	10717550	.	+	0	transcript_id "MSTRG.5437.1.p1"; gene_id "MSTRG.5437";
scaf_00014	transdecoder	exon	10689334	10689366	.	+	.	transcript_id "PMZ_0005243-RA.p1"; gene_id "MSTRG.5437";
scaf_00014	transdecoder	exon	10689530	10689940	.	+	.	transcript_id "PMZ_0005243-RA.p1"; gene_id "MSTRG.5437";
scaf_00014	transdecoder	exon	10699345	10699485	.	+	.	transcript_id "PMZ_0005243-RA.p1"; gene_id "MSTRG.5437";
scaf_00014	transdecoder	exon	10705359	10705544	.	+	.	transcript_id "PMZ_0005243-RA.p1"; gene_id "MSTRG.5437";
scaf_00014	transdecoder	exon	10707421	10707648	.	+	.	transcript_id "PMZ_0005243-RA.p1"; gene_id "MSTRG.5437";
scaf_00014	transdecoder	exon	10708212	10708358	.	+	.	transcript_id "PMZ_0005243-RA.p1"; gene_id "MSTRG.5437";
scaf_00014	transdecoder	exon	10709186	10709294	.	+	.	transcript_id "PMZ_0005243-RA.p1"; gene_id "MSTRG.5437";
scaf_00014	transdecoder	exon	10709701	10709870	.	+	.	transcript_id "PMZ_0005243-RA.p1"; gene_id "MSTRG.5437";
scaf_00014	transdecoder	exon	10710493	10710600	.	+	.	transcript_id "PMZ_0005243-RA.p1"; gene_id "MSTRG.5437";
scaf_00014	transdecoder	exon	10715875	10716041	.	+	.	transcript_id "PMZ_0005243-RA.p1"; gene_id "MSTRG.5437";
scaf_00014	transdecoder	exon	10716161	10716356	.	+	.	transcript_id "PMZ_0005243-RA.p1"; gene_id "MSTRG.5437";
scaf_00014	transdecoder	exon	10717431	10717536	.	+	.	transcript_id "PMZ_0005243-RA.p1"; gene_id "MSTRG.5437";
scaf_00014	transdecoder	exon	10718521	10718703	.	+	.	transcript_id "PMZ_0005243-RA.p1"; gene_id "MSTRG.5437";
scaf_00014	transdecoder	CDS	10689845	10689940	.	+	0	transcript_id "PMZ_0005243-RA.p1"; gene_id "MSTRG.5437";
scaf_00014	transdecoder	CDS	10699345	10699485	.	+	0	transcript_id "PMZ_0005243-RA.p1"; gene_id "MSTRG.5437";
scaf_00014	transdecoder	CDS	10705359	10705544	.	+	0	transcript_id "PMZ_0005243-RA.p1"; gene_id "MSTRG.5437";
scaf_00014	transdecoder	CDS	10707421	10707648	.	+	0	transcript_id "PMZ_0005243-RA.p1"; gene_id "MSTRG.5437";
scaf_00014	transdecoder	CDS	10708212	10708358	.	+	0	transcript_id "PMZ_0005243-RA.p1"; gene_id "MSTRG.5437";
scaf_00014	transdecoder	CDS	10709186	10709294	.	+	0	transcript_id "PMZ_0005243-RA.p1"; gene_id "MSTRG.5437";
scaf_00014	transdecoder	CDS	10709701	10709870	.	+	2	transcript_id "PMZ_0005243-RA.p1"; gene_id "MSTRG.5437";
scaf_00014	transdecoder	CDS	10710493	10710600	.	+	0	transcript_id "PMZ_0005243-RA.p1"; gene_id "MSTRG.5437";
scaf_00014	transdecoder	CDS	10715875	10716041	.	+	0	transcript_id "PMZ_0005243-RA.p1"; gene_id "MSTRG.5437";
scaf_00014	transdecoder	CDS	10716161	10716356	.	+	1	transcript_id "PMZ_0005243-RA.p1"; gene_id "MSTRG.5437";
scaf_00014	transdecoder	CDS	10717431	10717536	.	+	0	transcript_id "PMZ_0005243-RA.p1"; gene_id "MSTRG.5437";
scaf_00014	transdecoder	CDS	10718521	10718669	.	+	2	transcript_id "PMZ_0005243-RA.p1"; gene_id "MSTRG.5437";
scaf_00014	transdecoder	exon	10712049	10712765	.	-	.	transcript_id "MSTRG.5438.1.p1"; gene_id "MSTRG.5438";
scaf_00014	transdecoder	exon	10713770	10713873	.	-	.	transcript_id "MSTRG.5438.1.p1"; gene_id "MSTRG.5438";
scaf_00014	transdecoder	exon	10714945	10715143	.	-	.	transcript_id "MSTRG.5438.1.p1"; gene_id "MSTRG.5438";
scaf_00014	transdecoder	exon	10715264	10715435	.	-	.	transcript_id "MSTRG.5438.1.p1"; gene_id "MSTRG.5438";
scaf_00014	transdecoder	CDS	10712378	10712765	.	-	1	transcript_id "MSTRG.5438.1.p1"; gene_id "MSTRG.5438";
scaf_00014	transdecoder	CDS	10713770	10713873	.	-	0	transcript_id "MSTRG.5438.1.p1"; gene_id "MSTRG.5438";
scaf_00014	transdecoder	CDS	10714945	10715143	.	-	1	transcript_id "MSTRG.5438.1.p1"; gene_id "MSTRG.5438";
scaf_00014	transdecoder	CDS	10715264	10715346	.	-	0	transcript_id "MSTRG.5438.1.p1"; gene_id "MSTRG.5438";
scaf_00014	transdecoder	exon	10712532	10712765	.	-	.	transcript_id "PMZ_0041932-RA.p2"; gene_id "MSTRG.5438";
scaf_00014	transdecoder	exon	10713819	10713873	.	-	.	transcript_id "PMZ_0041932-RA.p2"; gene_id "MSTRG.5438";
scaf_00014	transdecoder	exon	10714945	10715143	.	-	.	transcript_id "PMZ_0041932-RA.p2"; gene_id "MSTRG.5438";
scaf_00014	transdecoder	exon	10715264	10715418	.	-	.	transcript_id "PMZ_0041932-RA.p2"; gene_id "MSTRG.5438";
scaf_00014	transdecoder	CDS	10712614	10712765	.	-	2	transcript_id "PMZ_0041932-RA.p2"; gene_id "MSTRG.5438";
scaf_00014	transdecoder	CDS	10713819	10713873	.	-	0	transcript_id "PMZ_0041932-RA.p2"; gene_id "MSTRG.5438";
scaf_00014	transdecoder	CDS	10714945	10715143	.	-	1	transcript_id "PMZ_0041932-RA.p2"; gene_id "MSTRG.5438";
scaf_00014	transdecoder	CDS	10715264	10715418	.	-	0	transcript_id "PMZ_0041932-RA.p2"; gene_id "MSTRG.5438";
scaf_00014	transdecoder	exon	10721068	10728622	.	-	.	transcript_id "MSTRG.5439.1.p1"; gene_id "MSTRG.5439";
scaf_00014	transdecoder	exon	10731206	10734631	.	-	.	transcript_id "MSTRG.5439.1.p1"; gene_id "MSTRG.5439";
scaf_00014	transdecoder	CDS	10726602	10728622	.	-	2	transcript_id "MSTRG.5439.1.p1"; gene_id "MSTRG.5439";
scaf_00014	transdecoder	CDS	10731206	10731350	.	-	0	transcript_id "MSTRG.5439.1.p1"; gene_id "MSTRG.5439";
scaf_00014	transdecoder	exon	10726607	10727214	.	-	.	transcript_id "PMZ_0028969-RA.p1"; gene_id "MSTRG.5439";
scaf_00014	transdecoder	exon	10727627	10728622	.	-	.	transcript_id "PMZ_0028969-RA.p1"; gene_id "MSTRG.5439";
scaf_00014	transdecoder	exon	10731206	10731356	.	-	.	transcript_id "PMZ_0028969-RA.p1"; gene_id "MSTRG.5439";
scaf_00014	transdecoder	exon	10735054	10735119	.	-	.	transcript_id "PMZ_0028969-RA.p1"; gene_id "MSTRG.5439";
scaf_00014	transdecoder	exon	10736424	10736518	.	-	.	transcript_id "PMZ_0028969-RA.p1"; gene_id "MSTRG.5439";
scaf_00014	transdecoder	exon	10739159	10739279	.	-	.	transcript_id "PMZ_0028969-RA.p1"; gene_id "MSTRG.5439";
scaf_00014	transdecoder	exon	10742901	10742949	.	-	.	transcript_id "PMZ_0028969-RA.p1"; gene_id "MSTRG.5439";
scaf_00014	transdecoder	exon	10743147	10743256	.	-	.	transcript_id "PMZ_0028969-RA.p1"; gene_id "MSTRG.5439";
scaf_00014	transdecoder	exon	10748140	10748283	.	-	.	transcript_id "PMZ_0028969-RA.p1"; gene_id "MSTRG.5439";
scaf_00014	transdecoder	exon	10749837	10749965	.	-	.	transcript_id "PMZ_0028969-RA.p1"; gene_id "MSTRG.5439";
scaf_00014	transdecoder	exon	10751396	10751435	.	-	.	transcript_id "PMZ_0028969-RA.p1"; gene_id "MSTRG.5439";
scaf_00014	transdecoder	exon	10757790	10757875	.	-	.	transcript_id "PMZ_0028969-RA.p1"; gene_id "MSTRG.5439";
scaf_00014	transdecoder	exon	10763746	10763812	.	-	.	transcript_id "PMZ_0028969-RA.p1"; gene_id "MSTRG.5439";
scaf_00014	transdecoder	exon	10767619	10767659	.	-	.	transcript_id "PMZ_0028969-RA.p1"; gene_id "MSTRG.5439";
scaf_00014	transdecoder	CDS	10726607	10727214	.	-	2	transcript_id "PMZ_0028969-RA.p1"; gene_id "MSTRG.5439";
scaf_00014	transdecoder	CDS	10727627	10728622	.	-	2	transcript_id "PMZ_0028969-RA.p1"; gene_id "MSTRG.5439";
scaf_00014	transdecoder	CDS	10731206	10731356	.	-	0	transcript_id "PMZ_0028969-RA.p1"; gene_id "MSTRG.5439";
scaf_00014	transdecoder	CDS	10735054	10735119	.	-	0	transcript_id "PMZ_0028969-RA.p1"; gene_id "MSTRG.5439";
scaf_00014	transdecoder	CDS	10736424	10736518	.	-	2	transcript_id "PMZ_0028969-RA.p1"; gene_id "MSTRG.5439";
scaf_00014	transdecoder	CDS	10739159	10739279	.	-	0	transcript_id "PMZ_0028969-RA.p1"; gene_id "MSTRG.5439";
scaf_00014	transdecoder	CDS	10742901	10742949	.	-	1	transcript_id "PMZ_0028969-RA.p1"; gene_id "MSTRG.5439";
scaf_00014	transdecoder	CDS	10743147	10743256	.	-	0	transcript_id "PMZ_0028969-RA.p1"; gene_id "MSTRG.5439";
scaf_00014	transdecoder	CDS	10748140	10748283	.	-	0	transcript_id "PMZ_0028969-RA.p1"; gene_id "MSTRG.5439";
scaf_00014	transdecoder	CDS	10749837	10749965	.	-	0	transcript_id "PMZ_0028969-RA.p1"; gene_id "MSTRG.5439";
scaf_00014	transdecoder	CDS	10751396	10751435	.	-	1	transcript_id "PMZ_0028969-RA.p1"; gene_id "MSTRG.5439";
scaf_00014	transdecoder	CDS	10757790	10757875	.	-	0	transcript_id "PMZ_0028969-RA.p1"; gene_id "MSTRG.5439";
scaf_00014	transdecoder	CDS	10763746	10763812	.	-	1	transcript_id "PMZ_0028969-RA.p1"; gene_id "MSTRG.5439";
scaf_00014	transdecoder	CDS	10767619	10767659	.	-	0	transcript_id "PMZ_0028969-RA.p1"; gene_id "MSTRG.5439";
scaf_00014	transdecoder	exon	10734741	10735119	.	-	.	transcript_id "MSTRG.5439.3.p1"; gene_id "MSTRG.5439";
scaf_00014	transdecoder	exon	10736424	10736518	.	-	.	transcript_id "MSTRG.5439.3.p1"; gene_id "MSTRG.5439";
scaf_00014	transdecoder	exon	10739159	10739279	.	-	.	transcript_id "MSTRG.5439.3.p1"; gene_id "MSTRG.5439";
scaf_00014	transdecoder	exon	10742901	10742949	.	-	.	transcript_id "MSTRG.5439.3.p1"; gene_id "MSTRG.5439";
scaf_00014	transdecoder	exon	10743147	10743256	.	-	.	transcript_id "MSTRG.5439.3.p1"; gene_id "MSTRG.5439";
scaf_00014	transdecoder	exon	10748176	10748283	.	-	.	transcript_id "MSTRG.5439.3.p1"; gene_id "MSTRG.5439";
scaf_00014	transdecoder	exon	10749885	10749965	.	-	.	transcript_id "MSTRG.5439.3.p1"; gene_id "MSTRG.5439";
scaf_00014	transdecoder	exon	10751396	10751435	.	-	.	transcript_id "MSTRG.5439.3.p1"; gene_id "MSTRG.5439";
scaf_00014	transdecoder	exon	10757790	10757875	.	-	.	transcript_id "MSTRG.5439.3.p1"; gene_id "MSTRG.5439";
scaf_00014	transdecoder	exon	10763746	10763816	.	-	.	transcript_id "MSTRG.5439.3.p1"; gene_id "MSTRG.5439";
scaf_00014	transdecoder	exon	10778540	10778618	.	-	.	transcript_id "MSTRG.5439.3.p1"; gene_id "MSTRG.5439";
scaf_00014	transdecoder	exon	10787381	10787892	.	-	.	transcript_id "MSTRG.5439.3.p1"; gene_id "MSTRG.5439";
scaf_00014	transdecoder	CDS	10735018	10735119	.	-	0	transcript_id "MSTRG.5439.3.p1"; gene_id "MSTRG.5439";
scaf_00014	transdecoder	CDS	10736424	10736518	.	-	2	transcript_id "MSTRG.5439.3.p1"; gene_id "MSTRG.5439";
scaf_00014	transdecoder	CDS	10739159	10739279	.	-	0	transcript_id "MSTRG.5439.3.p1"; gene_id "MSTRG.5439";
scaf_00014	transdecoder	CDS	10742901	10742949	.	-	1	transcript_id "MSTRG.5439.3.p1"; gene_id "MSTRG.5439";
scaf_00014	transdecoder	CDS	10743147	10743256	.	-	0	transcript_id "MSTRG.5439.3.p1"; gene_id "MSTRG.5439";
scaf_00014	transdecoder	CDS	10748176	10748283	.	-	0	transcript_id "MSTRG.5439.3.p1"; gene_id "MSTRG.5439";
scaf_00014	transdecoder	CDS	10749885	10749965	.	-	0	transcript_id "MSTRG.5439.3.p1"; gene_id "MSTRG.5439";
scaf_00014	transdecoder	CDS	10751396	10751435	.	-	1	transcript_id "MSTRG.5439.3.p1"; gene_id "MSTRG.5439";
scaf_00014	transdecoder	CDS	10757790	10757875	.	-	0	transcript_id "MSTRG.5439.3.p1"; gene_id "MSTRG.5439";
scaf_00014	transdecoder	CDS	10763746	10763816	.	-	2	transcript_id "MSTRG.5439.3.p1"; gene_id "MSTRG.5439";
scaf_00014	transdecoder	CDS	10778540	10778543	.	-	0	transcript_id "MSTRG.5439.3.p1"; gene_id "MSTRG.5439";
scaf_00014	transdecoder	exon	10734938	10735119	.	-	.	transcript_id "MSTRG.5439.4.p1"; gene_id "MSTRG.5439";
scaf_00014	transdecoder	exon	10736424	10736518	.	-	.	transcript_id "MSTRG.5439.4.p1"; gene_id "MSTRG.5439";
scaf_00014	transdecoder	exon	10739159	10739279	.	-	.	transcript_id "MSTRG.5439.4.p1"; gene_id "MSTRG.5439";
scaf_00014	transdecoder	exon	10742901	10742949	.	-	.	transcript_id "MSTRG.5439.4.p1"; gene_id "MSTRG.5439";
scaf_00014	transdecoder	exon	10743147	10743256	.	-	.	transcript_id "MSTRG.5439.4.p1"; gene_id "MSTRG.5439";
scaf_00014	transdecoder	exon	10748176	10748283	.	-	.	transcript_id "MSTRG.5439.4.p1"; gene_id "MSTRG.5439";
scaf_00014	transdecoder	exon	10749885	10749965	.	-	.	transcript_id "MSTRG.5439.4.p1"; gene_id "MSTRG.5439";
scaf_00014	transdecoder	exon	10751396	10751435	.	-	.	transcript_id "MSTRG.5439.4.p1"; gene_id "MSTRG.5439";
scaf_00014	transdecoder	exon	10757790	10757875	.	-	.	transcript_id "MSTRG.5439.4.p1"; gene_id "MSTRG.5439";
scaf_00014	transdecoder	exon	10763746	10763816	.	-	.	transcript_id "MSTRG.5439.4.p1"; gene_id "MSTRG.5439";
scaf_00014	transdecoder	exon	10778540	10778618	.	-	.	transcript_id "MSTRG.5439.4.p1"; gene_id "MSTRG.5439";
scaf_00014	transdecoder	exon	10787392	10787893	.	-	.	transcript_id "MSTRG.5439.4.p1"; gene_id "MSTRG.5439";
scaf_00014	transdecoder	CDS	10735018	10735119	.	-	0	transcript_id "MSTRG.5439.4.p1"; gene_id "MSTRG.5439";
scaf_00014	transdecoder	CDS	10736424	10736518	.	-	2	transcript_id "MSTRG.5439.4.p1"; gene_id "MSTRG.5439";
scaf_00014	transdecoder	CDS	10739159	10739279	.	-	0	transcript_id "MSTRG.5439.4.p1"; gene_id "MSTRG.5439";
scaf_00014	transdecoder	CDS	10742901	10742949	.	-	1	transcript_id "MSTRG.5439.4.p1"; gene_id "MSTRG.5439";
scaf_00014	transdecoder	CDS	10743147	10743256	.	-	0	transcript_id "MSTRG.5439.4.p1"; gene_id "MSTRG.5439";
scaf_00014	transdecoder	CDS	10748176	10748283	.	-	0	transcript_id "MSTRG.5439.4.p1"; gene_id "MSTRG.5439";
scaf_00014	transdecoder	CDS	10749885	10749965	.	-	0	transcript_id "MSTRG.5439.4.p1"; gene_id "MSTRG.5439";
scaf_00014	transdecoder	CDS	10751396	10751435	.	-	1	transcript_id "MSTRG.5439.4.p1"; gene_id "MSTRG.5439";
scaf_00014	transdecoder	CDS	10757790	10757875	.	-	0	transcript_id "MSTRG.5439.4.p1"; gene_id "MSTRG.5439";
scaf_00014	transdecoder	CDS	10763746	10763816	.	-	2	transcript_id "MSTRG.5439.4.p1"; gene_id "MSTRG.5439";
scaf_00014	transdecoder	CDS	10778540	10778543	.	-	0	transcript_id "MSTRG.5439.4.p1"; gene_id "MSTRG.5439";
scaf_00014	transdecoder	exon	10735020	10735119	.	-	.	transcript_id "MSTRG.5439.5.p1"; gene_id "MSTRG.5439";
scaf_00014	transdecoder	exon	10736424	10736518	.	-	.	transcript_id "MSTRG.5439.5.p1"; gene_id "MSTRG.5439";
scaf_00014	transdecoder	exon	10739159	10739279	.	-	.	transcript_id "MSTRG.5439.5.p1"; gene_id "MSTRG.5439";
scaf_00014	transdecoder	exon	10742901	10742949	.	-	.	transcript_id "MSTRG.5439.5.p1"; gene_id "MSTRG.5439";
scaf_00014	transdecoder	exon	10743147	10743256	.	-	.	transcript_id "MSTRG.5439.5.p1"; gene_id "MSTRG.5439";
scaf_00014	transdecoder	exon	10748176	10748283	.	-	.	transcript_id "MSTRG.5439.5.p1"; gene_id "MSTRG.5439";
scaf_00014	transdecoder	exon	10749885	10749965	.	-	.	transcript_id "MSTRG.5439.5.p1"; gene_id "MSTRG.5439";
scaf_00014	transdecoder	exon	10751396	10751435	.	-	.	transcript_id "MSTRG.5439.5.p1"; gene_id "MSTRG.5439";
scaf_00014	transdecoder	exon	10757790	10757875	.	-	.	transcript_id "MSTRG.5439.5.p1"; gene_id "MSTRG.5439";
scaf_00014	transdecoder	exon	10763746	10763816	.	-	.	transcript_id "MSTRG.5439.5.p1"; gene_id "MSTRG.5439";
scaf_00014	transdecoder	exon	10770496	10770991	.	-	.	transcript_id "MSTRG.5439.5.p1"; gene_id "MSTRG.5439";
scaf_00014	transdecoder	CDS	10735021	10735119	.	-	0	transcript_id "MSTRG.5439.5.p1"; gene_id "MSTRG.5439";
scaf_00014	transdecoder	CDS	10736424	10736518	.	-	2	transcript_id "MSTRG.5439.5.p1"; gene_id "MSTRG.5439";
scaf_00014	transdecoder	CDS	10739159	10739279	.	-	0	transcript_id "MSTRG.5439.5.p1"; gene_id "MSTRG.5439";
scaf_00014	transdecoder	CDS	10742901	10742949	.	-	1	transcript_id "MSTRG.5439.5.p1"; gene_id "MSTRG.5439";
scaf_00014	transdecoder	CDS	10743147	10743256	.	-	0	transcript_id "MSTRG.5439.5.p1"; gene_id "MSTRG.5439";
scaf_00014	transdecoder	CDS	10748176	10748283	.	-	0	transcript_id "MSTRG.5439.5.p1"; gene_id "MSTRG.5439";
scaf_00014	transdecoder	CDS	10749885	10749965	.	-	0	transcript_id "MSTRG.5439.5.p1"; gene_id "MSTRG.5439";
scaf_00014	transdecoder	CDS	10751396	10751435	.	-	1	transcript_id "MSTRG.5439.5.p1"; gene_id "MSTRG.5439";
scaf_00014	transdecoder	CDS	10757790	10757875	.	-	0	transcript_id "MSTRG.5439.5.p1"; gene_id "MSTRG.5439";
scaf_00014	transdecoder	CDS	10763746	10763816	.	-	2	transcript_id "MSTRG.5439.5.p1"; gene_id "MSTRG.5439";
scaf_00014	transdecoder	CDS	10770496	10770559	.	-	0	transcript_id "MSTRG.5439.5.p1"; gene_id "MSTRG.5439";
scaf_00014	transdecoder	exon	10801407	10803848	.	-	.	transcript_id "MSTRG.5441.1.p2"; gene_id "MSTRG.5441";
scaf_00014	transdecoder	exon	10804619	10804768	.	-	.	transcript_id "MSTRG.5441.1.p2"; gene_id "MSTRG.5441";
scaf_00014	transdecoder	exon	10805069	10805180	.	-	.	transcript_id "MSTRG.5441.1.p2"; gene_id "MSTRG.5441";
scaf_00014	transdecoder	exon	10806220	10806588	.	-	.	transcript_id "MSTRG.5441.1.p2"; gene_id "MSTRG.5441";
scaf_00014	transdecoder	CDS	10803605	10803848	.	-	1	transcript_id "MSTRG.5441.1.p2"; gene_id "MSTRG.5441";
scaf_00014	transdecoder	CDS	10804619	10804768	.	-	1	transcript_id "MSTRG.5441.1.p2"; gene_id "MSTRG.5441";
scaf_00014	transdecoder	CDS	10805069	10805175	.	-	0	transcript_id "MSTRG.5441.1.p2"; gene_id "MSTRG.5441";
scaf_00014	transdecoder	exon	10803605	10803848	.	-	.	transcript_id "PMZ_0041933-RA.p1"; gene_id "MSTRG.5441";
scaf_00014	transdecoder	exon	10804619	10804768	.	-	.	transcript_id "PMZ_0041933-RA.p1"; gene_id "MSTRG.5441";
scaf_00014	transdecoder	exon	10805069	10805180	.	-	.	transcript_id "PMZ_0041933-RA.p1"; gene_id "MSTRG.5441";
scaf_00014	transdecoder	exon	10817627	10817774	.	-	.	transcript_id "PMZ_0041933-RA.p1"; gene_id "MSTRG.5441";
scaf_00014	transdecoder	CDS	10803605	10803848	.	-	1	transcript_id "PMZ_0041933-RA.p1"; gene_id "MSTRG.5441";
scaf_00014	transdecoder	CDS	10804619	10804768	.	-	1	transcript_id "PMZ_0041933-RA.p1"; gene_id "MSTRG.5441";
scaf_00014	transdecoder	CDS	10805069	10805180	.	-	2	transcript_id "PMZ_0041933-RA.p1"; gene_id "MSTRG.5441";
scaf_00014	transdecoder	CDS	10817627	10817774	.	-	0	transcript_id "PMZ_0041933-RA.p1"; gene_id "MSTRG.5441";
scaf_00014	transdecoder	exon	10818894	10819275	.	+	.	transcript_id "MSTRG.5444.1.p1"; gene_id "MSTRG.5444";
scaf_00014	transdecoder	exon	10829672	10829757	.	+	.	transcript_id "MSTRG.5444.1.p1"; gene_id "MSTRG.5444";
scaf_00014	transdecoder	exon	10845529	10845666	.	+	.	transcript_id "MSTRG.5444.1.p1"; gene_id "MSTRG.5444";
scaf_00014	transdecoder	exon	10850615	10850728	.	+	.	transcript_id "MSTRG.5444.1.p1"; gene_id "MSTRG.5444";
scaf_00014	transdecoder	exon	10852968	10853078	.	+	.	transcript_id "MSTRG.5444.1.p1"; gene_id "MSTRG.5444";
scaf_00014	transdecoder	exon	10858168	10858273	.	+	.	transcript_id "MSTRG.5444.1.p1"; gene_id "MSTRG.5444";
scaf_00014	transdecoder	exon	10870521	10870653	.	+	.	transcript_id "MSTRG.5444.1.p1"; gene_id "MSTRG.5444";
scaf_00014	transdecoder	exon	10873677	10873785	.	+	.	transcript_id "MSTRG.5444.1.p1"; gene_id "MSTRG.5444";
scaf_00014	transdecoder	exon	10873967	10874080	.	+	.	transcript_id "MSTRG.5444.1.p1"; gene_id "MSTRG.5444";
scaf_00014	transdecoder	exon	10874236	10874313	.	+	.	transcript_id "MSTRG.5444.1.p1"; gene_id "MSTRG.5444";
scaf_00014	transdecoder	exon	10874684	10874797	.	+	.	transcript_id "MSTRG.5444.1.p1"; gene_id "MSTRG.5444";
scaf_00014	transdecoder	exon	10876537	10876665	.	+	.	transcript_id "MSTRG.5444.1.p1"; gene_id "MSTRG.5444";
scaf_00014	transdecoder	exon	10877332	10877430	.	+	.	transcript_id "MSTRG.5444.1.p1"; gene_id "MSTRG.5444";
scaf_00014	transdecoder	exon	10879066	10879270	.	+	.	transcript_id "MSTRG.5444.1.p1"; gene_id "MSTRG.5444";
scaf_00014	transdecoder	exon	10881988	10882103	.	+	.	transcript_id "MSTRG.5444.1.p1"; gene_id "MSTRG.5444";
scaf_00014	transdecoder	exon	10885155	10885304	.	+	.	transcript_id "MSTRG.5444.1.p1"; gene_id "MSTRG.5444";
scaf_00014	transdecoder	exon	10885648	10885716	.	+	.	transcript_id "MSTRG.5444.1.p1"; gene_id "MSTRG.5444";
scaf_00014	transdecoder	exon	10888286	10888447	.	+	.	transcript_id "MSTRG.5444.1.p1"; gene_id "MSTRG.5444";
scaf_00014	transdecoder	exon	10889567	10889817	.	+	.	transcript_id "MSTRG.5444.1.p1"; gene_id "MSTRG.5444";
scaf_00014	transdecoder	exon	10890358	10890532	.	+	.	transcript_id "MSTRG.5444.1.p1"; gene_id "MSTRG.5444";
scaf_00014	transdecoder	exon	10891300	10891373	.	+	.	transcript_id "MSTRG.5444.1.p1"; gene_id "MSTRG.5444";
scaf_00014	transdecoder	exon	10893212	10893407	.	+	.	transcript_id "MSTRG.5444.1.p1"; gene_id "MSTRG.5444";
scaf_00014	transdecoder	exon	10895335	10895462	.	+	.	transcript_id "MSTRG.5444.1.p1"; gene_id "MSTRG.5444";
scaf_00014	transdecoder	exon	10896160	10896335	.	+	.	transcript_id "MSTRG.5444.1.p1"; gene_id "MSTRG.5444";
scaf_00014	transdecoder	exon	10896513	10896649	.	+	.	transcript_id "MSTRG.5444.1.p1"; gene_id "MSTRG.5444";
scaf_00014	transdecoder	exon	10896794	10897010	.	+	.	transcript_id "MSTRG.5444.1.p1"; gene_id "MSTRG.5444";
scaf_00014	transdecoder	exon	10897870	10898066	.	+	.	transcript_id "MSTRG.5444.1.p1"; gene_id "MSTRG.5444";
scaf_00014	transdecoder	exon	10899104	10899238	.	+	.	transcript_id "MSTRG.5444.1.p1"; gene_id "MSTRG.5444";
scaf_00014	transdecoder	exon	10900882	10900956	.	+	.	transcript_id "MSTRG.5444.1.p1"; gene_id "MSTRG.5444";
scaf_00014	transdecoder	exon	10901582	10901769	.	+	.	transcript_id "MSTRG.5444.1.p1"; gene_id "MSTRG.5444";
scaf_00014	transdecoder	exon	10902403	10902576	.	+	.	transcript_id "MSTRG.5444.1.p1"; gene_id "MSTRG.5444";
scaf_00014	transdecoder	exon	10903051	10903152	.	+	.	transcript_id "MSTRG.5444.1.p1"; gene_id "MSTRG.5444";
scaf_00014	transdecoder	exon	10903871	10904056	.	+	.	transcript_id "MSTRG.5444.1.p1"; gene_id "MSTRG.5444";
scaf_00014	transdecoder	exon	10905140	10905266	.	+	.	transcript_id "MSTRG.5444.1.p1"; gene_id "MSTRG.5444";
scaf_00014	transdecoder	exon	10905775	10905908	.	+	.	transcript_id "MSTRG.5444.1.p1"; gene_id "MSTRG.5444";
scaf_00014	transdecoder	exon	10908645	10908878	.	+	.	transcript_id "MSTRG.5444.1.p1"; gene_id "MSTRG.5444";
scaf_00014	transdecoder	exon	10909349	10909447	.	+	.	transcript_id "MSTRG.5444.1.p1"; gene_id "MSTRG.5444";
scaf_00014	transdecoder	exon	10910045	10910250	.	+	.	transcript_id "MSTRG.5444.1.p1"; gene_id "MSTRG.5444";
scaf_00014	transdecoder	exon	10910530	10910617	.	+	.	transcript_id "MSTRG.5444.1.p1"; gene_id "MSTRG.5444";
scaf_00014	transdecoder	exon	10911311	10911442	.	+	.	transcript_id "MSTRG.5444.1.p1"; gene_id "MSTRG.5444";
scaf_00014	transdecoder	exon	10911787	10914485	.	+	.	transcript_id "MSTRG.5444.1.p1"; gene_id "MSTRG.5444";
scaf_00014	transdecoder	CDS	10890523	10890532	.	+	0	transcript_id "MSTRG.5444.1.p1"; gene_id "MSTRG.5444";
scaf_00014	transdecoder	CDS	10891300	10891373	.	+	2	transcript_id "MSTRG.5444.1.p1"; gene_id "MSTRG.5444";
scaf_00014	transdecoder	CDS	10893212	10893407	.	+	0	transcript_id "MSTRG.5444.1.p1"; gene_id "MSTRG.5444";
scaf_00014	transdecoder	CDS	10895335	10895462	.	+	2	transcript_id "MSTRG.5444.1.p1"; gene_id "MSTRG.5444";
scaf_00014	transdecoder	CDS	10896160	10896335	.	+	0	transcript_id "MSTRG.5444.1.p1"; gene_id "MSTRG.5444";
scaf_00014	transdecoder	CDS	10896513	10896649	.	+	1	transcript_id "MSTRG.5444.1.p1"; gene_id "MSTRG.5444";
scaf_00014	transdecoder	CDS	10896794	10897010	.	+	2	transcript_id "MSTRG.5444.1.p1"; gene_id "MSTRG.5444";
scaf_00014	transdecoder	CDS	10897870	10898066	.	+	1	transcript_id "MSTRG.5444.1.p1"; gene_id "MSTRG.5444";
scaf_00014	transdecoder	CDS	10899104	10899238	.	+	2	transcript_id "MSTRG.5444.1.p1"; gene_id "MSTRG.5444";
scaf_00014	transdecoder	CDS	10900882	10900956	.	+	2	transcript_id "MSTRG.5444.1.p1"; gene_id "MSTRG.5444";
scaf_00014	transdecoder	CDS	10901582	10901769	.	+	2	transcript_id "MSTRG.5444.1.p1"; gene_id "MSTRG.5444";
scaf_00014	transdecoder	CDS	10902403	10902576	.	+	0	transcript_id "MSTRG.5444.1.p1"; gene_id "MSTRG.5444";
scaf_00014	transdecoder	CDS	10903051	10903152	.	+	0	transcript_id "MSTRG.5444.1.p1"; gene_id "MSTRG.5444";
scaf_00014	transdecoder	CDS	10903871	10904056	.	+	0	transcript_id "MSTRG.5444.1.p1"; gene_id "MSTRG.5444";
scaf_00014	transdecoder	CDS	10905140	10905266	.	+	0	transcript_id "MSTRG.5444.1.p1"; gene_id "MSTRG.5444";
scaf_00014	transdecoder	CDS	10905775	10905908	.	+	2	transcript_id "MSTRG.5444.1.p1"; gene_id "MSTRG.5444";
scaf_00014	transdecoder	CDS	10908645	10908878	.	+	0	transcript_id "MSTRG.5444.1.p1"; gene_id "MSTRG.5444";
scaf_00014	transdecoder	CDS	10909349	10909447	.	+	0	transcript_id "MSTRG.5444.1.p1"; gene_id "MSTRG.5444";
scaf_00014	transdecoder	CDS	10910045	10910250	.	+	0	transcript_id "MSTRG.5444.1.p1"; gene_id "MSTRG.5444";
scaf_00014	transdecoder	CDS	10910530	10910617	.	+	1	transcript_id "MSTRG.5444.1.p1"; gene_id "MSTRG.5444";
scaf_00014	transdecoder	CDS	10911311	10911442	.	+	0	transcript_id "MSTRG.5444.1.p1"; gene_id "MSTRG.5444";
scaf_00014	transdecoder	CDS	10911787	10911885	.	+	0	transcript_id "MSTRG.5444.1.p1"; gene_id "MSTRG.5444";
scaf_00014	transdecoder	exon	10818894	10819275	.	+	.	transcript_id "MSTRG.5444.2.p1"; gene_id "MSTRG.5444";
scaf_00014	transdecoder	exon	10829672	10829757	.	+	.	transcript_id "MSTRG.5444.2.p1"; gene_id "MSTRG.5444";
scaf_00014	transdecoder	exon	10845529	10845666	.	+	.	transcript_id "MSTRG.5444.2.p1"; gene_id "MSTRG.5444";
scaf_00014	transdecoder	exon	10850615	10850728	.	+	.	transcript_id "MSTRG.5444.2.p1"; gene_id "MSTRG.5444";
scaf_00014	transdecoder	exon	10852968	10853078	.	+	.	transcript_id "MSTRG.5444.2.p1"; gene_id "MSTRG.5444";
scaf_00014	transdecoder	exon	10858168	10858273	.	+	.	transcript_id "MSTRG.5444.2.p1"; gene_id "MSTRG.5444";
scaf_00014	transdecoder	exon	10870521	10870653	.	+	.	transcript_id "MSTRG.5444.2.p1"; gene_id "MSTRG.5444";
scaf_00014	transdecoder	exon	10873677	10873785	.	+	.	transcript_id "MSTRG.5444.2.p1"; gene_id "MSTRG.5444";
scaf_00014	transdecoder	exon	10873967	10874080	.	+	.	transcript_id "MSTRG.5444.2.p1"; gene_id "MSTRG.5444";
scaf_00014	transdecoder	exon	10874236	10874313	.	+	.	transcript_id "MSTRG.5444.2.p1"; gene_id "MSTRG.5444";
scaf_00014	transdecoder	exon	10874684	10874797	.	+	.	transcript_id "MSTRG.5444.2.p1"; gene_id "MSTRG.5444";
scaf_00014	transdecoder	exon	10876537	10876665	.	+	.	transcript_id "MSTRG.5444.2.p1"; gene_id "MSTRG.5444";
scaf_00014	transdecoder	exon	10877332	10877430	.	+	.	transcript_id "MSTRG.5444.2.p1"; gene_id "MSTRG.5444";
scaf_00014	transdecoder	exon	10879066	10879270	.	+	.	transcript_id "MSTRG.5444.2.p1"; gene_id "MSTRG.5444";
scaf_00014	transdecoder	exon	10881988	10882103	.	+	.	transcript_id "MSTRG.5444.2.p1"; gene_id "MSTRG.5444";
scaf_00014	transdecoder	exon	10885155	10885304	.	+	.	transcript_id "MSTRG.5444.2.p1"; gene_id "MSTRG.5444";
scaf_00014	transdecoder	exon	10885648	10885716	.	+	.	transcript_id "MSTRG.5444.2.p1"; gene_id "MSTRG.5444";
scaf_00014	transdecoder	exon	10888286	10888447	.	+	.	transcript_id "MSTRG.5444.2.p1"; gene_id "MSTRG.5444";
scaf_00014	transdecoder	exon	10889567	10889817	.	+	.	transcript_id "MSTRG.5444.2.p1"; gene_id "MSTRG.5444";
scaf_00014	transdecoder	exon	10890358	10890532	.	+	.	transcript_id "MSTRG.5444.2.p1"; gene_id "MSTRG.5444";
scaf_00014	transdecoder	exon	10891300	10891373	.	+	.	transcript_id "MSTRG.5444.2.p1"; gene_id "MSTRG.5444";
scaf_00014	transdecoder	exon	10893212	10893407	.	+	.	transcript_id "MSTRG.5444.2.p1"; gene_id "MSTRG.5444";
scaf_00014	transdecoder	exon	10895335	10895462	.	+	.	transcript_id "MSTRG.5444.2.p1"; gene_id "MSTRG.5444";
scaf_00014	transdecoder	exon	10896160	10896335	.	+	.	transcript_id "MSTRG.5444.2.p1"; gene_id "MSTRG.5444";
scaf_00014	transdecoder	exon	10896513	10896649	.	+	.	transcript_id "MSTRG.5444.2.p1"; gene_id "MSTRG.5444";
scaf_00014	transdecoder	exon	10896794	10897010	.	+	.	transcript_id "MSTRG.5444.2.p1"; gene_id "MSTRG.5444";
scaf_00014	transdecoder	exon	10897870	10898066	.	+	.	transcript_id "MSTRG.5444.2.p1"; gene_id "MSTRG.5444";
scaf_00014	transdecoder	exon	10899104	10899238	.	+	.	transcript_id "MSTRG.5444.2.p1"; gene_id "MSTRG.5444";
scaf_00014	transdecoder	exon	10901582	10901769	.	+	.	transcript_id "MSTRG.5444.2.p1"; gene_id "MSTRG.5444";
scaf_00014	transdecoder	exon	10902403	10902576	.	+	.	transcript_id "MSTRG.5444.2.p1"; gene_id "MSTRG.5444";
scaf_00014	transdecoder	exon	10903051	10903152	.	+	.	transcript_id "MSTRG.5444.2.p1"; gene_id "MSTRG.5444";
scaf_00014	transdecoder	exon	10903871	10904056	.	+	.	transcript_id "MSTRG.5444.2.p1"; gene_id "MSTRG.5444";
scaf_00014	transdecoder	exon	10905140	10905266	.	+	.	transcript_id "MSTRG.5444.2.p1"; gene_id "MSTRG.5444";
scaf_00014	transdecoder	exon	10905775	10905908	.	+	.	transcript_id "MSTRG.5444.2.p1"; gene_id "MSTRG.5444";
scaf_00014	transdecoder	exon	10908645	10908878	.	+	.	transcript_id "MSTRG.5444.2.p1"; gene_id "MSTRG.5444";
scaf_00014	transdecoder	exon	10909349	10909447	.	+	.	transcript_id "MSTRG.5444.2.p1"; gene_id "MSTRG.5444";
scaf_00014	transdecoder	exon	10910045	10910250	.	+	.	transcript_id "MSTRG.5444.2.p1"; gene_id "MSTRG.5444";
scaf_00014	transdecoder	exon	10910530	10910617	.	+	.	transcript_id "MSTRG.5444.2.p1"; gene_id "MSTRG.5444";
scaf_00014	transdecoder	exon	10911311	10911442	.	+	.	transcript_id "MSTRG.5444.2.p1"; gene_id "MSTRG.5444";
scaf_00014	transdecoder	exon	10911787	10914485	.	+	.	transcript_id "MSTRG.5444.2.p1"; gene_id "MSTRG.5444";
scaf_00014	transdecoder	CDS	10890523	10890532	.	+	0	transcript_id "MSTRG.5444.2.p1"; gene_id "MSTRG.5444";
scaf_00014	transdecoder	CDS	10891300	10891373	.	+	2	transcript_id "MSTRG.5444.2.p1"; gene_id "MSTRG.5444";
scaf_00014	transdecoder	CDS	10893212	10893407	.	+	0	transcript_id "MSTRG.5444.2.p1"; gene_id "MSTRG.5444";
scaf_00014	transdecoder	CDS	10895335	10895462	.	+	2	transcript_id "MSTRG.5444.2.p1"; gene_id "MSTRG.5444";
scaf_00014	transdecoder	CDS	10896160	10896335	.	+	0	transcript_id "MSTRG.5444.2.p1"; gene_id "MSTRG.5444";
scaf_00014	transdecoder	CDS	10896513	10896649	.	+	1	transcript_id "MSTRG.5444.2.p1"; gene_id "MSTRG.5444";
scaf_00014	transdecoder	CDS	10896794	10897010	.	+	2	transcript_id "MSTRG.5444.2.p1"; gene_id "MSTRG.5444";
scaf_00014	transdecoder	CDS	10897870	10898066	.	+	1	transcript_id "MSTRG.5444.2.p1"; gene_id "MSTRG.5444";
scaf_00014	transdecoder	CDS	10899104	10899238	.	+	2	transcript_id "MSTRG.5444.2.p1"; gene_id "MSTRG.5444";
scaf_00014	transdecoder	CDS	10901582	10901769	.	+	2	transcript_id "MSTRG.5444.2.p1"; gene_id "MSTRG.5444";
scaf_00014	transdecoder	CDS	10902403	10902576	.	+	0	transcript_id "MSTRG.5444.2.p1"; gene_id "MSTRG.5444";
scaf_00014	transdecoder	CDS	10903051	10903152	.	+	0	transcript_id "MSTRG.5444.2.p1"; gene_id "MSTRG.5444";
scaf_00014	transdecoder	CDS	10903871	10904056	.	+	0	transcript_id "MSTRG.5444.2.p1"; gene_id "MSTRG.5444";
scaf_00014	transdecoder	CDS	10905140	10905266	.	+	0	transcript_id "MSTRG.5444.2.p1"; gene_id "MSTRG.5444";
scaf_00014	transdecoder	CDS	10905775	10905908	.	+	2	transcript_id "MSTRG.5444.2.p1"; gene_id "MSTRG.5444";
scaf_00014	transdecoder	CDS	10908645	10908878	.	+	0	transcript_id "MSTRG.5444.2.p1"; gene_id "MSTRG.5444";
scaf_00014	transdecoder	CDS	10909349	10909447	.	+	0	transcript_id "MSTRG.5444.2.p1"; gene_id "MSTRG.5444";
scaf_00014	transdecoder	CDS	10910045	10910250	.	+	0	transcript_id "MSTRG.5444.2.p1"; gene_id "MSTRG.5444";
scaf_00014	transdecoder	CDS	10910530	10910617	.	+	1	transcript_id "MSTRG.5444.2.p1"; gene_id "MSTRG.5444";
scaf_00014	transdecoder	CDS	10911311	10911442	.	+	0	transcript_id "MSTRG.5444.2.p1"; gene_id "MSTRG.5444";
scaf_00014	transdecoder	CDS	10911787	10911885	.	+	0	transcript_id "MSTRG.5444.2.p1"; gene_id "MSTRG.5444";
scaf_00014	transdecoder	exon	10819060	10819275	.	+	.	transcript_id "MSTRG.5444.3.p1"; gene_id "MSTRG.5444";
scaf_00014	transdecoder	exon	10829672	10829757	.	+	.	transcript_id "MSTRG.5444.3.p1"; gene_id "MSTRG.5444";
scaf_00014	transdecoder	exon	10845529	10845666	.	+	.	transcript_id "MSTRG.5444.3.p1"; gene_id "MSTRG.5444";
scaf_00014	transdecoder	exon	10850615	10850728	.	+	.	transcript_id "MSTRG.5444.3.p1"; gene_id "MSTRG.5444";
scaf_00014	transdecoder	exon	10852968	10853078	.	+	.	transcript_id "MSTRG.5444.3.p1"; gene_id "MSTRG.5444";
scaf_00014	transdecoder	exon	10857517	10857543	.	+	.	transcript_id "MSTRG.5444.3.p1"; gene_id "MSTRG.5444";
scaf_00014	transdecoder	exon	10858168	10858273	.	+	.	transcript_id "MSTRG.5444.3.p1"; gene_id "MSTRG.5444";
scaf_00014	transdecoder	exon	10870521	10870653	.	+	.	transcript_id "MSTRG.5444.3.p1"; gene_id "MSTRG.5444";
scaf_00014	transdecoder	exon	10873677	10873785	.	+	.	transcript_id "MSTRG.5444.3.p1"; gene_id "MSTRG.5444";
scaf_00014	transdecoder	exon	10873967	10874080	.	+	.	transcript_id "MSTRG.5444.3.p1"; gene_id "MSTRG.5444";
scaf_00014	transdecoder	exon	10874236	10874313	.	+	.	transcript_id "MSTRG.5444.3.p1"; gene_id "MSTRG.5444";
scaf_00014	transdecoder	exon	10874684	10874797	.	+	.	transcript_id "MSTRG.5444.3.p1"; gene_id "MSTRG.5444";
scaf_00014	transdecoder	exon	10876537	10876665	.	+	.	transcript_id "MSTRG.5444.3.p1"; gene_id "MSTRG.5444";
scaf_00014	transdecoder	exon	10877332	10877430	.	+	.	transcript_id "MSTRG.5444.3.p1"; gene_id "MSTRG.5444";
scaf_00014	transdecoder	exon	10879066	10879270	.	+	.	transcript_id "MSTRG.5444.3.p1"; gene_id "MSTRG.5444";
scaf_00014	transdecoder	exon	10881988	10882103	.	+	.	transcript_id "MSTRG.5444.3.p1"; gene_id "MSTRG.5444";
scaf_00014	transdecoder	exon	10885155	10885304	.	+	.	transcript_id "MSTRG.5444.3.p1"; gene_id "MSTRG.5444";
scaf_00014	transdecoder	exon	10885648	10885716	.	+	.	transcript_id "MSTRG.5444.3.p1"; gene_id "MSTRG.5444";
scaf_00014	transdecoder	exon	10888286	10888447	.	+	.	transcript_id "MSTRG.5444.3.p1"; gene_id "MSTRG.5444";
scaf_00014	transdecoder	exon	10889567	10889817	.	+	.	transcript_id "MSTRG.5444.3.p1"; gene_id "MSTRG.5444";
scaf_00014	transdecoder	exon	10890358	10890532	.	+	.	transcript_id "MSTRG.5444.3.p1"; gene_id "MSTRG.5444";
scaf_00014	transdecoder	exon	10891300	10891373	.	+	.	transcript_id "MSTRG.5444.3.p1"; gene_id "MSTRG.5444";
scaf_00014	transdecoder	exon	10893212	10893407	.	+	.	transcript_id "MSTRG.5444.3.p1"; gene_id "MSTRG.5444";
scaf_00014	transdecoder	exon	10895335	10895462	.	+	.	transcript_id "MSTRG.5444.3.p1"; gene_id "MSTRG.5444";
scaf_00014	transdecoder	exon	10896160	10896335	.	+	.	transcript_id "MSTRG.5444.3.p1"; gene_id "MSTRG.5444";
scaf_00014	transdecoder	exon	10896513	10896649	.	+	.	transcript_id "MSTRG.5444.3.p1"; gene_id "MSTRG.5444";
scaf_00014	transdecoder	exon	10896794	10897010	.	+	.	transcript_id "MSTRG.5444.3.p1"; gene_id "MSTRG.5444";
scaf_00014	transdecoder	exon	10897870	10898066	.	+	.	transcript_id "MSTRG.5444.3.p1"; gene_id "MSTRG.5444";
scaf_00014	transdecoder	exon	10899104	10899238	.	+	.	transcript_id "MSTRG.5444.3.p1"; gene_id "MSTRG.5444";
scaf_00014	transdecoder	exon	10899897	10900001	.	+	.	transcript_id "MSTRG.5444.3.p1"; gene_id "MSTRG.5444";
scaf_00014	transdecoder	exon	10900882	10900956	.	+	.	transcript_id "MSTRG.5444.3.p1"; gene_id "MSTRG.5444";
scaf_00014	transdecoder	exon	10901582	10901769	.	+	.	transcript_id "MSTRG.5444.3.p1"; gene_id "MSTRG.5444";
scaf_00014	transdecoder	exon	10902403	10902576	.	+	.	transcript_id "MSTRG.5444.3.p1"; gene_id "MSTRG.5444";
scaf_00014	transdecoder	exon	10903051	10903152	.	+	.	transcript_id "MSTRG.5444.3.p1"; gene_id "MSTRG.5444";
scaf_00014	transdecoder	exon	10903871	10904056	.	+	.	transcript_id "MSTRG.5444.3.p1"; gene_id "MSTRG.5444";
scaf_00014	transdecoder	exon	10905140	10905266	.	+	.	transcript_id "MSTRG.5444.3.p1"; gene_id "MSTRG.5444";
scaf_00014	transdecoder	exon	10905775	10905908	.	+	.	transcript_id "MSTRG.5444.3.p1"; gene_id "MSTRG.5444";
scaf_00014	transdecoder	exon	10908645	10908878	.	+	.	transcript_id "MSTRG.5444.3.p1"; gene_id "MSTRG.5444";
scaf_00014	transdecoder	exon	10909349	10909447	.	+	.	transcript_id "MSTRG.5444.3.p1"; gene_id "MSTRG.5444";
scaf_00014	transdecoder	exon	10910045	10910250	.	+	.	transcript_id "MSTRG.5444.3.p1"; gene_id "MSTRG.5444";
scaf_00014	transdecoder	exon	10910530	10910617	.	+	.	transcript_id "MSTRG.5444.3.p1"; gene_id "MSTRG.5444";
scaf_00014	transdecoder	exon	10911311	10911442	.	+	.	transcript_id "MSTRG.5444.3.p1"; gene_id "MSTRG.5444";
scaf_00014	transdecoder	exon	10911787	10914515	.	+	.	transcript_id "MSTRG.5444.3.p1"; gene_id "MSTRG.5444";
scaf_00014	transdecoder	CDS	10890523	10890532	.	+	0	transcript_id "MSTRG.5444.3.p1"; gene_id "MSTRG.5444";
scaf_00014	transdecoder	CDS	10891300	10891373	.	+	2	transcript_id "MSTRG.5444.3.p1"; gene_id "MSTRG.5444";
scaf_00014	transdecoder	CDS	10893212	10893407	.	+	0	transcript_id "MSTRG.5444.3.p1"; gene_id "MSTRG.5444";
scaf_00014	transdecoder	CDS	10895335	10895462	.	+	2	transcript_id "MSTRG.5444.3.p1"; gene_id "MSTRG.5444";
scaf_00014	transdecoder	CDS	10896160	10896335	.	+	0	transcript_id "MSTRG.5444.3.p1"; gene_id "MSTRG.5444";
scaf_00014	transdecoder	CDS	10896513	10896649	.	+	1	transcript_id "MSTRG.5444.3.p1"; gene_id "MSTRG.5444";
scaf_00014	transdecoder	CDS	10896794	10897010	.	+	2	transcript_id "MSTRG.5444.3.p1"; gene_id "MSTRG.5444";
scaf_00014	transdecoder	CDS	10897870	10898066	.	+	1	transcript_id "MSTRG.5444.3.p1"; gene_id "MSTRG.5444";
scaf_00014	transdecoder	CDS	10899104	10899238	.	+	2	transcript_id "MSTRG.5444.3.p1"; gene_id "MSTRG.5444";
scaf_00014	transdecoder	CDS	10899897	10900001	.	+	2	transcript_id "MSTRG.5444.3.p1"; gene_id "MSTRG.5444";
scaf_00014	transdecoder	CDS	10900882	10900956	.	+	2	transcript_id "MSTRG.5444.3.p1"; gene_id "MSTRG.5444";
scaf_00014	transdecoder	CDS	10901582	10901769	.	+	2	transcript_id "MSTRG.5444.3.p1"; gene_id "MSTRG.5444";
scaf_00014	transdecoder	CDS	10902403	10902576	.	+	0	transcript_id "MSTRG.5444.3.p1"; gene_id "MSTRG.5444";
scaf_00014	transdecoder	CDS	10903051	10903152	.	+	0	transcript_id "MSTRG.5444.3.p1"; gene_id "MSTRG.5444";
scaf_00014	transdecoder	CDS	10903871	10904056	.	+	0	transcript_id "MSTRG.5444.3.p1"; gene_id "MSTRG.5444";
scaf_00014	transdecoder	CDS	10905140	10905266	.	+	0	transcript_id "MSTRG.5444.3.p1"; gene_id "MSTRG.5444";
scaf_00014	transdecoder	CDS	10905775	10905908	.	+	2	transcript_id "MSTRG.5444.3.p1"; gene_id "MSTRG.5444";
scaf_00014	transdecoder	CDS	10908645	10908878	.	+	0	transcript_id "MSTRG.5444.3.p1"; gene_id "MSTRG.5444";
scaf_00014	transdecoder	CDS	10909349	10909447	.	+	0	transcript_id "MSTRG.5444.3.p1"; gene_id "MSTRG.5444";
scaf_00014	transdecoder	CDS	10910045	10910250	.	+	0	transcript_id "MSTRG.5444.3.p1"; gene_id "MSTRG.5444";
scaf_00014	transdecoder	CDS	10910530	10910617	.	+	1	transcript_id "MSTRG.5444.3.p1"; gene_id "MSTRG.5444";
scaf_00014	transdecoder	CDS	10911311	10911442	.	+	0	transcript_id "MSTRG.5444.3.p1"; gene_id "MSTRG.5444";
scaf_00014	transdecoder	CDS	10911787	10911885	.	+	0	transcript_id "MSTRG.5444.3.p1"; gene_id "MSTRG.5444";
scaf_00014	transdecoder	exon	10819094	10819275	.	+	.	transcript_id "MSTRG.5444.4.p1"; gene_id "MSTRG.5444";
scaf_00014	transdecoder	exon	10829672	10829757	.	+	.	transcript_id "MSTRG.5444.4.p1"; gene_id "MSTRG.5444";
scaf_00014	transdecoder	exon	10845529	10845666	.	+	.	transcript_id "MSTRG.5444.4.p1"; gene_id "MSTRG.5444";
scaf_00014	transdecoder	exon	10850615	10850728	.	+	.	transcript_id "MSTRG.5444.4.p1"; gene_id "MSTRG.5444";
scaf_00014	transdecoder	exon	10852968	10853078	.	+	.	transcript_id "MSTRG.5444.4.p1"; gene_id "MSTRG.5444";
scaf_00014	transdecoder	exon	10858168	10858273	.	+	.	transcript_id "MSTRG.5444.4.p1"; gene_id "MSTRG.5444";
scaf_00014	transdecoder	exon	10870521	10870653	.	+	.	transcript_id "MSTRG.5444.4.p1"; gene_id "MSTRG.5444";
scaf_00014	transdecoder	exon	10873677	10873785	.	+	.	transcript_id "MSTRG.5444.4.p1"; gene_id "MSTRG.5444";
scaf_00014	transdecoder	exon	10873967	10874080	.	+	.	transcript_id "MSTRG.5444.4.p1"; gene_id "MSTRG.5444";
scaf_00014	transdecoder	exon	10874236	10874313	.	+	.	transcript_id "MSTRG.5444.4.p1"; gene_id "MSTRG.5444";
scaf_00014	transdecoder	exon	10874684	10874797	.	+	.	transcript_id "MSTRG.5444.4.p1"; gene_id "MSTRG.5444";
scaf_00014	transdecoder	exon	10876537	10876665	.	+	.	transcript_id "MSTRG.5444.4.p1"; gene_id "MSTRG.5444";
scaf_00014	transdecoder	exon	10877332	10877430	.	+	.	transcript_id "MSTRG.5444.4.p1"; gene_id "MSTRG.5444";
scaf_00014	transdecoder	exon	10879066	10879270	.	+	.	transcript_id "MSTRG.5444.4.p1"; gene_id "MSTRG.5444";
scaf_00014	transdecoder	exon	10881988	10882103	.	+	.	transcript_id "MSTRG.5444.4.p1"; gene_id "MSTRG.5444";
scaf_00014	transdecoder	exon	10885155	10885304	.	+	.	transcript_id "MSTRG.5444.4.p1"; gene_id "MSTRG.5444";
scaf_00014	transdecoder	exon	10885648	10885716	.	+	.	transcript_id "MSTRG.5444.4.p1"; gene_id "MSTRG.5444";
scaf_00014	transdecoder	exon	10888286	10888447	.	+	.	transcript_id "MSTRG.5444.4.p1"; gene_id "MSTRG.5444";
scaf_00014	transdecoder	exon	10889567	10889817	.	+	.	transcript_id "MSTRG.5444.4.p1"; gene_id "MSTRG.5444";
scaf_00014	transdecoder	exon	10890358	10890532	.	+	.	transcript_id "MSTRG.5444.4.p1"; gene_id "MSTRG.5444";
scaf_00014	transdecoder	exon	10891300	10891373	.	+	.	transcript_id "MSTRG.5444.4.p1"; gene_id "MSTRG.5444";
scaf_00014	transdecoder	exon	10893212	10893407	.	+	.	transcript_id "MSTRG.5444.4.p1"; gene_id "MSTRG.5444";
scaf_00014	transdecoder	exon	10895335	10895462	.	+	.	transcript_id "MSTRG.5444.4.p1"; gene_id "MSTRG.5444";
scaf_00014	transdecoder	exon	10896160	10896335	.	+	.	transcript_id "MSTRG.5444.4.p1"; gene_id "MSTRG.5444";
scaf_00014	transdecoder	exon	10896513	10896649	.	+	.	transcript_id "MSTRG.5444.4.p1"; gene_id "MSTRG.5444";
scaf_00014	transdecoder	exon	10896794	10897010	.	+	.	transcript_id "MSTRG.5444.4.p1"; gene_id "MSTRG.5444";
scaf_00014	transdecoder	exon	10897870	10898066	.	+	.	transcript_id "MSTRG.5444.4.p1"; gene_id "MSTRG.5444";
scaf_00014	transdecoder	exon	10899104	10899238	.	+	.	transcript_id "MSTRG.5444.4.p1"; gene_id "MSTRG.5444";
scaf_00014	transdecoder	exon	10899897	10900001	.	+	.	transcript_id "MSTRG.5444.4.p1"; gene_id "MSTRG.5444";
scaf_00014	transdecoder	exon	10900882	10900956	.	+	.	transcript_id "MSTRG.5444.4.p1"; gene_id "MSTRG.5444";
scaf_00014	transdecoder	exon	10901582	10901769	.	+	.	transcript_id "MSTRG.5444.4.p1"; gene_id "MSTRG.5444";
scaf_00014	transdecoder	exon	10902403	10902576	.	+	.	transcript_id "MSTRG.5444.4.p1"; gene_id "MSTRG.5444";
scaf_00014	transdecoder	exon	10903051	10903152	.	+	.	transcript_id "MSTRG.5444.4.p1"; gene_id "MSTRG.5444";
scaf_00014	transdecoder	exon	10903871	10904056	.	+	.	transcript_id "MSTRG.5444.4.p1"; gene_id "MSTRG.5444";
scaf_00014	transdecoder	exon	10905140	10905266	.	+	.	transcript_id "MSTRG.5444.4.p1"; gene_id "MSTRG.5444";
scaf_00014	transdecoder	exon	10905775	10905908	.	+	.	transcript_id "MSTRG.5444.4.p1"; gene_id "MSTRG.5444";
scaf_00014	transdecoder	exon	10908645	10908878	.	+	.	transcript_id "MSTRG.5444.4.p1"; gene_id "MSTRG.5444";
scaf_00014	transdecoder	exon	10909349	10909447	.	+	.	transcript_id "MSTRG.5444.4.p1"; gene_id "MSTRG.5444";
scaf_00014	transdecoder	exon	10910045	10910250	.	+	.	transcript_id "MSTRG.5444.4.p1"; gene_id "MSTRG.5444";
scaf_00014	transdecoder	exon	10910530	10910617	.	+	.	transcript_id "MSTRG.5444.4.p1"; gene_id "MSTRG.5444";
scaf_00014	transdecoder	exon	10911311	10911442	.	+	.	transcript_id "MSTRG.5444.4.p1"; gene_id "MSTRG.5444";
scaf_00014	transdecoder	exon	10911787	10914050	.	+	.	transcript_id "MSTRG.5444.4.p1"; gene_id "MSTRG.5444";
scaf_00014	transdecoder	CDS	10890523	10890532	.	+	0	transcript_id "MSTRG.5444.4.p1"; gene_id "MSTRG.5444";
scaf_00014	transdecoder	CDS	10891300	10891373	.	+	2	transcript_id "MSTRG.5444.4.p1"; gene_id "MSTRG.5444";
scaf_00014	transdecoder	CDS	10893212	10893407	.	+	0	transcript_id "MSTRG.5444.4.p1"; gene_id "MSTRG.5444";
scaf_00014	transdecoder	CDS	10895335	10895462	.	+	2	transcript_id "MSTRG.5444.4.p1"; gene_id "MSTRG.5444";
scaf_00014	transdecoder	CDS	10896160	10896335	.	+	0	transcript_id "MSTRG.5444.4.p1"; gene_id "MSTRG.5444";
scaf_00014	transdecoder	CDS	10896513	10896649	.	+	1	transcript_id "MSTRG.5444.4.p1"; gene_id "MSTRG.5444";
scaf_00014	transdecoder	CDS	10896794	10897010	.	+	2	transcript_id "MSTRG.5444.4.p1"; gene_id "MSTRG.5444";
scaf_00014	transdecoder	CDS	10897870	10898066	.	+	1	transcript_id "MSTRG.5444.4.p1"; gene_id "MSTRG.5444";
scaf_00014	transdecoder	CDS	10899104	10899238	.	+	2	transcript_id "MSTRG.5444.4.p1"; gene_id "MSTRG.5444";
scaf_00014	transdecoder	CDS	10899897	10900001	.	+	2	transcript_id "MSTRG.5444.4.p1"; gene_id "MSTRG.5444";
scaf_00014	transdecoder	CDS	10900882	10900956	.	+	2	transcript_id "MSTRG.5444.4.p1"; gene_id "MSTRG.5444";
scaf_00014	transdecoder	CDS	10901582	10901769	.	+	2	transcript_id "MSTRG.5444.4.p1"; gene_id "MSTRG.5444";
scaf_00014	transdecoder	CDS	10902403	10902576	.	+	0	transcript_id "MSTRG.5444.4.p1"; gene_id "MSTRG.5444";
scaf_00014	transdecoder	CDS	10903051	10903152	.	+	0	transcript_id "MSTRG.5444.4.p1"; gene_id "MSTRG.5444";
scaf_00014	transdecoder	CDS	10903871	10904056	.	+	0	transcript_id "MSTRG.5444.4.p1"; gene_id "MSTRG.5444";
scaf_00014	transdecoder	CDS	10905140	10905266	.	+	0	transcript_id "MSTRG.5444.4.p1"; gene_id "MSTRG.5444";
scaf_00014	transdecoder	CDS	10905775	10905908	.	+	2	transcript_id "MSTRG.5444.4.p1"; gene_id "MSTRG.5444";
scaf_00014	transdecoder	CDS	10908645	10908878	.	+	0	transcript_id "MSTRG.5444.4.p1"; gene_id "MSTRG.5444";
scaf_00014	transdecoder	CDS	10909349	10909447	.	+	0	transcript_id "MSTRG.5444.4.p1"; gene_id "MSTRG.5444";
scaf_00014	transdecoder	CDS	10910045	10910250	.	+	0	transcript_id "MSTRG.5444.4.p1"; gene_id "MSTRG.5444";
scaf_00014	transdecoder	CDS	10910530	10910617	.	+	1	transcript_id "MSTRG.5444.4.p1"; gene_id "MSTRG.5444";
scaf_00014	transdecoder	CDS	10911311	10911442	.	+	0	transcript_id "MSTRG.5444.4.p1"; gene_id "MSTRG.5444";
scaf_00014	transdecoder	CDS	10911787	10911885	.	+	0	transcript_id "MSTRG.5444.4.p1"; gene_id "MSTRG.5444";
scaf_00014	transdecoder	exon	10819094	10819275	.	+	.	transcript_id "MSTRG.5444.5.p1"; gene_id "MSTRG.5444";
scaf_00014	transdecoder	exon	10829672	10829757	.	+	.	transcript_id "MSTRG.5444.5.p1"; gene_id "MSTRG.5444";
scaf_00014	transdecoder	exon	10845529	10845666	.	+	.	transcript_id "MSTRG.5444.5.p1"; gene_id "MSTRG.5444";
scaf_00014	transdecoder	exon	10850618	10850728	.	+	.	transcript_id "MSTRG.5444.5.p1"; gene_id "MSTRG.5444";
scaf_00014	transdecoder	exon	10852968	10853078	.	+	.	transcript_id "MSTRG.5444.5.p1"; gene_id "MSTRG.5444";
scaf_00014	transdecoder	exon	10858168	10858273	.	+	.	transcript_id "MSTRG.5444.5.p1"; gene_id "MSTRG.5444";
scaf_00014	transdecoder	exon	10870521	10870653	.	+	.	transcript_id "MSTRG.5444.5.p1"; gene_id "MSTRG.5444";
scaf_00014	transdecoder	exon	10873677	10873785	.	+	.	transcript_id "MSTRG.5444.5.p1"; gene_id "MSTRG.5444";
scaf_00014	transdecoder	exon	10873967	10874080	.	+	.	transcript_id "MSTRG.5444.5.p1"; gene_id "MSTRG.5444";
scaf_00014	transdecoder	exon	10874236	10874313	.	+	.	transcript_id "MSTRG.5444.5.p1"; gene_id "MSTRG.5444";
scaf_00014	transdecoder	exon	10874684	10874797	.	+	.	transcript_id "MSTRG.5444.5.p1"; gene_id "MSTRG.5444";
scaf_00014	transdecoder	exon	10876537	10876665	.	+	.	transcript_id "MSTRG.5444.5.p1"; gene_id "MSTRG.5444";
scaf_00014	transdecoder	exon	10877332	10877430	.	+	.	transcript_id "MSTRG.5444.5.p1"; gene_id "MSTRG.5444";
scaf_00014	transdecoder	exon	10879066	10879270	.	+	.	transcript_id "MSTRG.5444.5.p1"; gene_id "MSTRG.5444";
scaf_00014	transdecoder	exon	10881988	10882103	.	+	.	transcript_id "MSTRG.5444.5.p1"; gene_id "MSTRG.5444";
scaf_00014	transdecoder	exon	10885155	10885304	.	+	.	transcript_id "MSTRG.5444.5.p1"; gene_id "MSTRG.5444";
scaf_00014	transdecoder	exon	10885648	10885716	.	+	.	transcript_id "MSTRG.5444.5.p1"; gene_id "MSTRG.5444";
scaf_00014	transdecoder	exon	10888286	10888447	.	+	.	transcript_id "MSTRG.5444.5.p1"; gene_id "MSTRG.5444";
scaf_00014	transdecoder	exon	10889567	10889817	.	+	.	transcript_id "MSTRG.5444.5.p1"; gene_id "MSTRG.5444";
scaf_00014	transdecoder	exon	10890358	10890532	.	+	.	transcript_id "MSTRG.5444.5.p1"; gene_id "MSTRG.5444";
scaf_00014	transdecoder	exon	10891300	10891373	.	+	.	transcript_id "MSTRG.5444.5.p1"; gene_id "MSTRG.5444";
scaf_00014	transdecoder	exon	10893212	10893407	.	+	.	transcript_id "MSTRG.5444.5.p1"; gene_id "MSTRG.5444";
scaf_00014	transdecoder	exon	10895335	10895462	.	+	.	transcript_id "MSTRG.5444.5.p1"; gene_id "MSTRG.5444";
scaf_00014	transdecoder	exon	10896160	10896335	.	+	.	transcript_id "MSTRG.5444.5.p1"; gene_id "MSTRG.5444";
scaf_00014	transdecoder	exon	10896513	10896649	.	+	.	transcript_id "MSTRG.5444.5.p1"; gene_id "MSTRG.5444";
scaf_00014	transdecoder	exon	10896794	10897010	.	+	.	transcript_id "MSTRG.5444.5.p1"; gene_id "MSTRG.5444";
scaf_00014	transdecoder	exon	10897870	10898066	.	+	.	transcript_id "MSTRG.5444.5.p1"; gene_id "MSTRG.5444";
scaf_00014	transdecoder	exon	10899104	10899238	.	+	.	transcript_id "MSTRG.5444.5.p1"; gene_id "MSTRG.5444";
scaf_00014	transdecoder	exon	10901582	10901769	.	+	.	transcript_id "MSTRG.5444.5.p1"; gene_id "MSTRG.5444";
scaf_00014	transdecoder	exon	10902403	10902576	.	+	.	transcript_id "MSTRG.5444.5.p1"; gene_id "MSTRG.5444";
scaf_00014	transdecoder	exon	10903051	10903152	.	+	.	transcript_id "MSTRG.5444.5.p1"; gene_id "MSTRG.5444";
scaf_00014	transdecoder	exon	10903871	10904056	.	+	.	transcript_id "MSTRG.5444.5.p1"; gene_id "MSTRG.5444";
scaf_00014	transdecoder	exon	10905140	10905266	.	+	.	transcript_id "MSTRG.5444.5.p1"; gene_id "MSTRG.5444";
scaf_00014	transdecoder	exon	10905775	10905908	.	+	.	transcript_id "MSTRG.5444.5.p1"; gene_id "MSTRG.5444";
scaf_00014	transdecoder	exon	10908645	10908878	.	+	.	transcript_id "MSTRG.5444.5.p1"; gene_id "MSTRG.5444";
scaf_00014	transdecoder	exon	10909349	10909447	.	+	.	transcript_id "MSTRG.5444.5.p1"; gene_id "MSTRG.5444";
scaf_00014	transdecoder	exon	10910045	10910250	.	+	.	transcript_id "MSTRG.5444.5.p1"; gene_id "MSTRG.5444";
scaf_00014	transdecoder	exon	10910530	10910617	.	+	.	transcript_id "MSTRG.5444.5.p1"; gene_id "MSTRG.5444";
scaf_00014	transdecoder	exon	10911311	10911442	.	+	.	transcript_id "MSTRG.5444.5.p1"; gene_id "MSTRG.5444";
scaf_00014	transdecoder	exon	10911787	10914511	.	+	.	transcript_id "MSTRG.5444.5.p1"; gene_id "MSTRG.5444";
scaf_00014	transdecoder	CDS	10890523	10890532	.	+	0	transcript_id "MSTRG.5444.5.p1"; gene_id "MSTRG.5444";
scaf_00014	transdecoder	CDS	10891300	10891373	.	+	2	transcript_id "MSTRG.5444.5.p1"; gene_id "MSTRG.5444";
scaf_00014	transdecoder	CDS	10893212	10893407	.	+	0	transcript_id "MSTRG.5444.5.p1"; gene_id "MSTRG.5444";
scaf_00014	transdecoder	CDS	10895335	10895462	.	+	2	transcript_id "MSTRG.5444.5.p1"; gene_id "MSTRG.5444";
scaf_00014	transdecoder	CDS	10896160	10896335	.	+	0	transcript_id "MSTRG.5444.5.p1"; gene_id "MSTRG.5444";
scaf_00014	transdecoder	CDS	10896513	10896649	.	+	1	transcript_id "MSTRG.5444.5.p1"; gene_id "MSTRG.5444";
scaf_00014	transdecoder	CDS	10896794	10897010	.	+	2	transcript_id "MSTRG.5444.5.p1"; gene_id "MSTRG.5444";
scaf_00014	transdecoder	CDS	10897870	10898066	.	+	1	transcript_id "MSTRG.5444.5.p1"; gene_id "MSTRG.5444";
scaf_00014	transdecoder	CDS	10899104	10899238	.	+	2	transcript_id "MSTRG.5444.5.p1"; gene_id "MSTRG.5444";
scaf_00014	transdecoder	CDS	10901582	10901769	.	+	2	transcript_id "MSTRG.5444.5.p1"; gene_id "MSTRG.5444";
scaf_00014	transdecoder	CDS	10902403	10902576	.	+	0	transcript_id "MSTRG.5444.5.p1"; gene_id "MSTRG.5444";
scaf_00014	transdecoder	CDS	10903051	10903152	.	+	0	transcript_id "MSTRG.5444.5.p1"; gene_id "MSTRG.5444";
scaf_00014	transdecoder	CDS	10903871	10904056	.	+	0	transcript_id "MSTRG.5444.5.p1"; gene_id "MSTRG.5444";
scaf_00014	transdecoder	CDS	10905140	10905266	.	+	0	transcript_id "MSTRG.5444.5.p1"; gene_id "MSTRG.5444";
scaf_00014	transdecoder	CDS	10905775	10905908	.	+	2	transcript_id "MSTRG.5444.5.p1"; gene_id "MSTRG.5444";
scaf_00014	transdecoder	CDS	10908645	10908878	.	+	0	transcript_id "MSTRG.5444.5.p1"; gene_id "MSTRG.5444";
scaf_00014	transdecoder	CDS	10909349	10909447	.	+	0	transcript_id "MSTRG.5444.5.p1"; gene_id "MSTRG.5444";
scaf_00014	transdecoder	CDS	10910045	10910250	.	+	0	transcript_id "MSTRG.5444.5.p1"; gene_id "MSTRG.5444";
scaf_00014	transdecoder	CDS	10910530	10910617	.	+	1	transcript_id "MSTRG.5444.5.p1"; gene_id "MSTRG.5444";
scaf_00014	transdecoder	CDS	10911311	10911442	.	+	0	transcript_id "MSTRG.5444.5.p1"; gene_id "MSTRG.5444";
scaf_00014	transdecoder	CDS	10911787	10911885	.	+	0	transcript_id "MSTRG.5444.5.p1"; gene_id "MSTRG.5444";
scaf_00014	transdecoder	exon	10819096	10819275	.	+	.	transcript_id "MSTRG.5444.6.p1"; gene_id "MSTRG.5444";
scaf_00014	transdecoder	exon	10829672	10829757	.	+	.	transcript_id "MSTRG.5444.6.p1"; gene_id "MSTRG.5444";
scaf_00014	transdecoder	exon	10845529	10845666	.	+	.	transcript_id "MSTRG.5444.6.p1"; gene_id "MSTRG.5444";
scaf_00014	transdecoder	exon	10850618	10850728	.	+	.	transcript_id "MSTRG.5444.6.p1"; gene_id "MSTRG.5444";
scaf_00014	transdecoder	exon	10852968	10853078	.	+	.	transcript_id "MSTRG.5444.6.p1"; gene_id "MSTRG.5444";
scaf_00014	transdecoder	exon	10858168	10858273	.	+	.	transcript_id "MSTRG.5444.6.p1"; gene_id "MSTRG.5444";
scaf_00014	transdecoder	exon	10870521	10870653	.	+	.	transcript_id "MSTRG.5444.6.p1"; gene_id "MSTRG.5444";
scaf_00014	transdecoder	exon	10873677	10873785	.	+	.	transcript_id "MSTRG.5444.6.p1"; gene_id "MSTRG.5444";
scaf_00014	transdecoder	exon	10873967	10874080	.	+	.	transcript_id "MSTRG.5444.6.p1"; gene_id "MSTRG.5444";
scaf_00014	transdecoder	exon	10874236	10874313	.	+	.	transcript_id "MSTRG.5444.6.p1"; gene_id "MSTRG.5444";
scaf_00014	transdecoder	exon	10874684	10874797	.	+	.	transcript_id "MSTRG.5444.6.p1"; gene_id "MSTRG.5444";
scaf_00014	transdecoder	exon	10876537	10876665	.	+	.	transcript_id "MSTRG.5444.6.p1"; gene_id "MSTRG.5444";
scaf_00014	transdecoder	exon	10877332	10877430	.	+	.	transcript_id "MSTRG.5444.6.p1"; gene_id "MSTRG.5444";
scaf_00014	transdecoder	exon	10879066	10879270	.	+	.	transcript_id "MSTRG.5444.6.p1"; gene_id "MSTRG.5444";
scaf_00014	transdecoder	exon	10881988	10882103	.	+	.	transcript_id "MSTRG.5444.6.p1"; gene_id "MSTRG.5444";
scaf_00014	transdecoder	exon	10885155	10885304	.	+	.	transcript_id "MSTRG.5444.6.p1"; gene_id "MSTRG.5444";
scaf_00014	transdecoder	exon	10885648	10885716	.	+	.	transcript_id "MSTRG.5444.6.p1"; gene_id "MSTRG.5444";
scaf_00014	transdecoder	exon	10888286	10888447	.	+	.	transcript_id "MSTRG.5444.6.p1"; gene_id "MSTRG.5444";
scaf_00014	transdecoder	exon	10889567	10889817	.	+	.	transcript_id "MSTRG.5444.6.p1"; gene_id "MSTRG.5444";
scaf_00014	transdecoder	exon	10890358	10890532	.	+	.	transcript_id "MSTRG.5444.6.p1"; gene_id "MSTRG.5444";
scaf_00014	transdecoder	exon	10891300	10891373	.	+	.	transcript_id "MSTRG.5444.6.p1"; gene_id "MSTRG.5444";
scaf_00014	transdecoder	exon	10893212	10893407	.	+	.	transcript_id "MSTRG.5444.6.p1"; gene_id "MSTRG.5444";
scaf_00014	transdecoder	exon	10895335	10895462	.	+	.	transcript_id "MSTRG.5444.6.p1"; gene_id "MSTRG.5444";
scaf_00014	transdecoder	exon	10896160	10896335	.	+	.	transcript_id "MSTRG.5444.6.p1"; gene_id "MSTRG.5444";
scaf_00014	transdecoder	exon	10896513	10896649	.	+	.	transcript_id "MSTRG.5444.6.p1"; gene_id "MSTRG.5444";
scaf_00014	transdecoder	exon	10896794	10897010	.	+	.	transcript_id "MSTRG.5444.6.p1"; gene_id "MSTRG.5444";
scaf_00014	transdecoder	exon	10897870	10898066	.	+	.	transcript_id "MSTRG.5444.6.p1"; gene_id "MSTRG.5444";
scaf_00014	transdecoder	exon	10899104	10899238	.	+	.	transcript_id "MSTRG.5444.6.p1"; gene_id "MSTRG.5444";
scaf_00014	transdecoder	exon	10900882	10900956	.	+	.	transcript_id "MSTRG.5444.6.p1"; gene_id "MSTRG.5444";
scaf_00014	transdecoder	exon	10901582	10901769	.	+	.	transcript_id "MSTRG.5444.6.p1"; gene_id "MSTRG.5444";
scaf_00014	transdecoder	exon	10902403	10902576	.	+	.	transcript_id "MSTRG.5444.6.p1"; gene_id "MSTRG.5444";
scaf_00014	transdecoder	exon	10903051	10903152	.	+	.	transcript_id "MSTRG.5444.6.p1"; gene_id "MSTRG.5444";
scaf_00014	transdecoder	exon	10903871	10904056	.	+	.	transcript_id "MSTRG.5444.6.p1"; gene_id "MSTRG.5444";
scaf_00014	transdecoder	exon	10905140	10905266	.	+	.	transcript_id "MSTRG.5444.6.p1"; gene_id "MSTRG.5444";
scaf_00014	transdecoder	exon	10905775	10905908	.	+	.	transcript_id "MSTRG.5444.6.p1"; gene_id "MSTRG.5444";
scaf_00014	transdecoder	exon	10908645	10908878	.	+	.	transcript_id "MSTRG.5444.6.p1"; gene_id "MSTRG.5444";
scaf_00014	transdecoder	exon	10909349	10909447	.	+	.	transcript_id "MSTRG.5444.6.p1"; gene_id "MSTRG.5444";
scaf_00014	transdecoder	exon	10910045	10910250	.	+	.	transcript_id "MSTRG.5444.6.p1"; gene_id "MSTRG.5444";
scaf_00014	transdecoder	exon	10910530	10910617	.	+	.	transcript_id "MSTRG.5444.6.p1"; gene_id "MSTRG.5444";
scaf_00014	transdecoder	exon	10911311	10911442	.	+	.	transcript_id "MSTRG.5444.6.p1"; gene_id "MSTRG.5444";
scaf_00014	transdecoder	exon	10911787	10914035	.	+	.	transcript_id "MSTRG.5444.6.p1"; gene_id "MSTRG.5444";
scaf_00014	transdecoder	CDS	10890523	10890532	.	+	0	transcript_id "MSTRG.5444.6.p1"; gene_id "MSTRG.5444";
scaf_00014	transdecoder	CDS	10891300	10891373	.	+	2	transcript_id "MSTRG.5444.6.p1"; gene_id "MSTRG.5444";
scaf_00014	transdecoder	CDS	10893212	10893407	.	+	0	transcript_id "MSTRG.5444.6.p1"; gene_id "MSTRG.5444";
scaf_00014	transdecoder	CDS	10895335	10895462	.	+	2	transcript_id "MSTRG.5444.6.p1"; gene_id "MSTRG.5444";
scaf_00014	transdecoder	CDS	10896160	10896335	.	+	0	transcript_id "MSTRG.5444.6.p1"; gene_id "MSTRG.5444";
scaf_00014	transdecoder	CDS	10896513	10896649	.	+	1	transcript_id "MSTRG.5444.6.p1"; gene_id "MSTRG.5444";
scaf_00014	transdecoder	CDS	10896794	10897010	.	+	2	transcript_id "MSTRG.5444.6.p1"; gene_id "MSTRG.5444";
scaf_00014	transdecoder	CDS	10897870	10898066	.	+	1	transcript_id "MSTRG.5444.6.p1"; gene_id "MSTRG.5444";
scaf_00014	transdecoder	CDS	10899104	10899238	.	+	2	transcript_id "MSTRG.5444.6.p1"; gene_id "MSTRG.5444";
scaf_00014	transdecoder	CDS	10900882	10900956	.	+	2	transcript_id "MSTRG.5444.6.p1"; gene_id "MSTRG.5444";
scaf_00014	transdecoder	CDS	10901582	10901769	.	+	2	transcript_id "MSTRG.5444.6.p1"; gene_id "MSTRG.5444";
scaf_00014	transdecoder	CDS	10902403	10902576	.	+	0	transcript_id "MSTRG.5444.6.p1"; gene_id "MSTRG.5444";
scaf_00014	transdecoder	CDS	10903051	10903152	.	+	0	transcript_id "MSTRG.5444.6.p1"; gene_id "MSTRG.5444";
scaf_00014	transdecoder	CDS	10903871	10904056	.	+	0	transcript_id "MSTRG.5444.6.p1"; gene_id "MSTRG.5444";
scaf_00014	transdecoder	CDS	10905140	10905266	.	+	0	transcript_id "MSTRG.5444.6.p1"; gene_id "MSTRG.5444";
scaf_00014	transdecoder	CDS	10905775	10905908	.	+	2	transcript_id "MSTRG.5444.6.p1"; gene_id "MSTRG.5444";
scaf_00014	transdecoder	CDS	10908645	10908878	.	+	0	transcript_id "MSTRG.5444.6.p1"; gene_id "MSTRG.5444";
scaf_00014	transdecoder	CDS	10909349	10909447	.	+	0	transcript_id "MSTRG.5444.6.p1"; gene_id "MSTRG.5444";
scaf_00014	transdecoder	CDS	10910045	10910250	.	+	0	transcript_id "MSTRG.5444.6.p1"; gene_id "MSTRG.5444";
scaf_00014	transdecoder	CDS	10910530	10910617	.	+	1	transcript_id "MSTRG.5444.6.p1"; gene_id "MSTRG.5444";
scaf_00014	transdecoder	CDS	10911311	10911442	.	+	0	transcript_id "MSTRG.5444.6.p1"; gene_id "MSTRG.5444";
scaf_00014	transdecoder	CDS	10911787	10911885	.	+	0	transcript_id "MSTRG.5444.6.p1"; gene_id "MSTRG.5444";
scaf_00014	transdecoder	exon	10819106	10819275	.	+	.	transcript_id "PMZ_0026470-RA.p1"; gene_id "MSTRG.5444";
scaf_00014	transdecoder	exon	10829672	10829757	.	+	.	transcript_id "PMZ_0026470-RA.p1"; gene_id "MSTRG.5444";
scaf_00014	transdecoder	exon	10845529	10845666	.	+	.	transcript_id "PMZ_0026470-RA.p1"; gene_id "MSTRG.5444";
scaf_00014	transdecoder	exon	10850615	10850728	.	+	.	transcript_id "PMZ_0026470-RA.p1"; gene_id "MSTRG.5444";
scaf_00014	transdecoder	exon	10852968	10853078	.	+	.	transcript_id "PMZ_0026470-RA.p1"; gene_id "MSTRG.5444";
scaf_00014	transdecoder	exon	10857517	10857543	.	+	.	transcript_id "PMZ_0026470-RA.p1"; gene_id "MSTRG.5444";
scaf_00014	transdecoder	exon	10858168	10858273	.	+	.	transcript_id "PMZ_0026470-RA.p1"; gene_id "MSTRG.5444";
scaf_00014	transdecoder	exon	10870521	10870653	.	+	.	transcript_id "PMZ_0026470-RA.p1"; gene_id "MSTRG.5444";
scaf_00014	transdecoder	exon	10873677	10873785	.	+	.	transcript_id "PMZ_0026470-RA.p1"; gene_id "MSTRG.5444";
scaf_00014	transdecoder	exon	10873967	10874080	.	+	.	transcript_id "PMZ_0026470-RA.p1"; gene_id "MSTRG.5444";
scaf_00014	transdecoder	exon	10874236	10874313	.	+	.	transcript_id "PMZ_0026470-RA.p1"; gene_id "MSTRG.5444";
scaf_00014	transdecoder	exon	10874684	10874797	.	+	.	transcript_id "PMZ_0026470-RA.p1"; gene_id "MSTRG.5444";
scaf_00014	transdecoder	exon	10876537	10876665	.	+	.	transcript_id "PMZ_0026470-RA.p1"; gene_id "MSTRG.5444";
scaf_00014	transdecoder	exon	10877332	10877430	.	+	.	transcript_id "PMZ_0026470-RA.p1"; gene_id "MSTRG.5444";
scaf_00014	transdecoder	exon	10879066	10879270	.	+	.	transcript_id "PMZ_0026470-RA.p1"; gene_id "MSTRG.5444";
scaf_00014	transdecoder	exon	10881988	10882103	.	+	.	transcript_id "PMZ_0026470-RA.p1"; gene_id "MSTRG.5444";
scaf_00014	transdecoder	exon	10885155	10885304	.	+	.	transcript_id "PMZ_0026470-RA.p1"; gene_id "MSTRG.5444";
scaf_00014	transdecoder	exon	10885648	10885716	.	+	.	transcript_id "PMZ_0026470-RA.p1"; gene_id "MSTRG.5444";
scaf_00014	transdecoder	exon	10888286	10888447	.	+	.	transcript_id "PMZ_0026470-RA.p1"; gene_id "MSTRG.5444";
scaf_00014	transdecoder	exon	10889567	10889817	.	+	.	transcript_id "PMZ_0026470-RA.p1"; gene_id "MSTRG.5444";
scaf_00014	transdecoder	exon	10890358	10890532	.	+	.	transcript_id "PMZ_0026470-RA.p1"; gene_id "MSTRG.5444";
scaf_00014	transdecoder	exon	10891300	10891373	.	+	.	transcript_id "PMZ_0026470-RA.p1"; gene_id "MSTRG.5444";
scaf_00014	transdecoder	exon	10893212	10893407	.	+	.	transcript_id "PMZ_0026470-RA.p1"; gene_id "MSTRG.5444";
scaf_00014	transdecoder	exon	10895335	10895462	.	+	.	transcript_id "PMZ_0026470-RA.p1"; gene_id "MSTRG.5444";
scaf_00014	transdecoder	exon	10896160	10896335	.	+	.	transcript_id "PMZ_0026470-RA.p1"; gene_id "MSTRG.5444";
scaf_00014	transdecoder	exon	10896513	10896649	.	+	.	transcript_id "PMZ_0026470-RA.p1"; gene_id "MSTRG.5444";
scaf_00014	transdecoder	exon	10896794	10897010	.	+	.	transcript_id "PMZ_0026470-RA.p1"; gene_id "MSTRG.5444";
scaf_00014	transdecoder	exon	10897870	10898066	.	+	.	transcript_id "PMZ_0026470-RA.p1"; gene_id "MSTRG.5444";
scaf_00014	transdecoder	exon	10899104	10899238	.	+	.	transcript_id "PMZ_0026470-RA.p1"; gene_id "MSTRG.5444";
scaf_00014	transdecoder	exon	10900882	10900956	.	+	.	transcript_id "PMZ_0026470-RA.p1"; gene_id "MSTRG.5444";
scaf_00014	transdecoder	exon	10901582	10901733	.	+	.	transcript_id "PMZ_0026470-RA.p1"; gene_id "MSTRG.5444";
scaf_00014	transdecoder	exon	10902403	10902576	.	+	.	transcript_id "PMZ_0026470-RA.p1"; gene_id "MSTRG.5444";
scaf_00014	transdecoder	exon	10905140	10905266	.	+	.	transcript_id "PMZ_0026470-RA.p1"; gene_id "MSTRG.5444";
scaf_00014	transdecoder	exon	10905775	10905908	.	+	.	transcript_id "PMZ_0026470-RA.p1"; gene_id "MSTRG.5444";
scaf_00014	transdecoder	exon	10908645	10908878	.	+	.	transcript_id "PMZ_0026470-RA.p1"; gene_id "MSTRG.5444";
scaf_00014	transdecoder	exon	10909349	10909447	.	+	.	transcript_id "PMZ_0026470-RA.p1"; gene_id "MSTRG.5444";
scaf_00014	transdecoder	exon	10910045	10910250	.	+	.	transcript_id "PMZ_0026470-RA.p1"; gene_id "MSTRG.5444";
scaf_00014	transdecoder	exon	10910530	10910617	.	+	.	transcript_id "PMZ_0026470-RA.p1"; gene_id "MSTRG.5444";
scaf_00014	transdecoder	exon	10911311	10911442	.	+	.	transcript_id "PMZ_0026470-RA.p1"; gene_id "MSTRG.5444";
scaf_00014	transdecoder	exon	10915007	10915066	.	+	.	transcript_id "PMZ_0026470-RA.p1"; gene_id "MSTRG.5444";
scaf_00014	transdecoder	exon	10918059	10918221	.	+	.	transcript_id "PMZ_0026470-RA.p1"; gene_id "MSTRG.5444";
scaf_00014	transdecoder	exon	10919995	10920062	.	+	.	transcript_id "PMZ_0026470-RA.p1"; gene_id "MSTRG.5444";
scaf_00014	transdecoder	exon	10920951	10921060	.	+	.	transcript_id "PMZ_0026470-RA.p1"; gene_id "MSTRG.5444";
scaf_00014	transdecoder	exon	10921588	10921691	.	+	.	transcript_id "PMZ_0026470-RA.p1"; gene_id "MSTRG.5444";
scaf_00014	transdecoder	exon	10923422	10923471	.	+	.	transcript_id "PMZ_0026470-RA.p1"; gene_id "MSTRG.5444";
scaf_00014	transdecoder	exon	10924843	10924877	.	+	.	transcript_id "PMZ_0026470-RA.p1"; gene_id "MSTRG.5444";
scaf_00014	transdecoder	exon	10926033	10926322	.	+	.	transcript_id "PMZ_0026470-RA.p1"; gene_id "MSTRG.5444";
scaf_00014	transdecoder	CDS	10890523	10890532	.	+	0	transcript_id "PMZ_0026470-RA.p1"; gene_id "MSTRG.5444";
scaf_00014	transdecoder	CDS	10891300	10891373	.	+	2	transcript_id "PMZ_0026470-RA.p1"; gene_id "MSTRG.5444";
scaf_00014	transdecoder	CDS	10893212	10893407	.	+	0	transcript_id "PMZ_0026470-RA.p1"; gene_id "MSTRG.5444";
scaf_00014	transdecoder	CDS	10895335	10895462	.	+	2	transcript_id "PMZ_0026470-RA.p1"; gene_id "MSTRG.5444";
scaf_00014	transdecoder	CDS	10896160	10896335	.	+	0	transcript_id "PMZ_0026470-RA.p1"; gene_id "MSTRG.5444";
scaf_00014	transdecoder	CDS	10896513	10896649	.	+	1	transcript_id "PMZ_0026470-RA.p1"; gene_id "MSTRG.5444";
scaf_00014	transdecoder	CDS	10896794	10897010	.	+	2	transcript_id "PMZ_0026470-RA.p1"; gene_id "MSTRG.5444";
scaf_00014	transdecoder	CDS	10897870	10898066	.	+	1	transcript_id "PMZ_0026470-RA.p1"; gene_id "MSTRG.5444";
scaf_00014	transdecoder	CDS	10899104	10899238	.	+	2	transcript_id "PMZ_0026470-RA.p1"; gene_id "MSTRG.5444";
scaf_00014	transdecoder	CDS	10900882	10900956	.	+	2	transcript_id "PMZ_0026470-RA.p1"; gene_id "MSTRG.5444";
scaf_00014	transdecoder	CDS	10901582	10901733	.	+	2	transcript_id "PMZ_0026470-RA.p1"; gene_id "MSTRG.5444";
scaf_00014	transdecoder	CDS	10902403	10902576	.	+	0	transcript_id "PMZ_0026470-RA.p1"; gene_id "MSTRG.5444";
scaf_00014	transdecoder	CDS	10905140	10905266	.	+	0	transcript_id "PMZ_0026470-RA.p1"; gene_id "MSTRG.5444";
scaf_00014	transdecoder	CDS	10905775	10905908	.	+	2	transcript_id "PMZ_0026470-RA.p1"; gene_id "MSTRG.5444";
scaf_00014	transdecoder	CDS	10908645	10908878	.	+	0	transcript_id "PMZ_0026470-RA.p1"; gene_id "MSTRG.5444";
scaf_00014	transdecoder	CDS	10909349	10909447	.	+	0	transcript_id "PMZ_0026470-RA.p1"; gene_id "MSTRG.5444";
scaf_00014	transdecoder	CDS	10910045	10910250	.	+	0	transcript_id "PMZ_0026470-RA.p1"; gene_id "MSTRG.5444";
scaf_00014	transdecoder	CDS	10910530	10910617	.	+	1	transcript_id "PMZ_0026470-RA.p1"; gene_id "MSTRG.5444";
scaf_00014	transdecoder	CDS	10911311	10911442	.	+	0	transcript_id "PMZ_0026470-RA.p1"; gene_id "MSTRG.5444";
scaf_00014	transdecoder	CDS	10915007	10915066	.	+	0	transcript_id "PMZ_0026470-RA.p1"; gene_id "MSTRG.5444";
scaf_00014	transdecoder	CDS	10918059	10918221	.	+	0	transcript_id "PMZ_0026470-RA.p1"; gene_id "MSTRG.5444";
scaf_00014	transdecoder	CDS	10919995	10920062	.	+	2	transcript_id "PMZ_0026470-RA.p1"; gene_id "MSTRG.5444";
scaf_00014	transdecoder	CDS	10920951	10921060	.	+	0	transcript_id "PMZ_0026470-RA.p1"; gene_id "MSTRG.5444";
scaf_00014	transdecoder	CDS	10921588	10921691	.	+	1	transcript_id "PMZ_0026470-RA.p1"; gene_id "MSTRG.5444";
scaf_00014	transdecoder	CDS	10923422	10923471	.	+	2	transcript_id "PMZ_0026470-RA.p1"; gene_id "MSTRG.5444";
scaf_00014	transdecoder	CDS	10924843	10924877	.	+	0	transcript_id "PMZ_0026470-RA.p1"; gene_id "MSTRG.5444";
scaf_00014	transdecoder	CDS	10926033	10926141	.	+	1	transcript_id "PMZ_0026470-RA.p1"; gene_id "MSTRG.5444";
scaf_00014	transdecoder	exon	10819131	10819275	.	+	.	transcript_id "MSTRG.5444.8.p1"; gene_id "MSTRG.5444";
scaf_00014	transdecoder	exon	10829672	10829757	.	+	.	transcript_id "MSTRG.5444.8.p1"; gene_id "MSTRG.5444";
scaf_00014	transdecoder	exon	10845529	10845666	.	+	.	transcript_id "MSTRG.5444.8.p1"; gene_id "MSTRG.5444";
scaf_00014	transdecoder	exon	10850618	10850728	.	+	.	transcript_id "MSTRG.5444.8.p1"; gene_id "MSTRG.5444";
scaf_00014	transdecoder	exon	10852968	10853078	.	+	.	transcript_id "MSTRG.5444.8.p1"; gene_id "MSTRG.5444";
scaf_00014	transdecoder	exon	10857517	10857543	.	+	.	transcript_id "MSTRG.5444.8.p1"; gene_id "MSTRG.5444";
scaf_00014	transdecoder	exon	10858168	10858273	.	+	.	transcript_id "MSTRG.5444.8.p1"; gene_id "MSTRG.5444";
scaf_00014	transdecoder	exon	10870521	10870653	.	+	.	transcript_id "MSTRG.5444.8.p1"; gene_id "MSTRG.5444";
scaf_00014	transdecoder	exon	10873677	10873785	.	+	.	transcript_id "MSTRG.5444.8.p1"; gene_id "MSTRG.5444";
scaf_00014	transdecoder	exon	10873967	10874080	.	+	.	transcript_id "MSTRG.5444.8.p1"; gene_id "MSTRG.5444";
scaf_00014	transdecoder	exon	10874236	10874313	.	+	.	transcript_id "MSTRG.5444.8.p1"; gene_id "MSTRG.5444";
scaf_00014	transdecoder	exon	10874684	10874797	.	+	.	transcript_id "MSTRG.5444.8.p1"; gene_id "MSTRG.5444";
scaf_00014	transdecoder	exon	10876537	10876665	.	+	.	transcript_id "MSTRG.5444.8.p1"; gene_id "MSTRG.5444";
scaf_00014	transdecoder	exon	10877332	10877431	.	+	.	transcript_id "MSTRG.5444.8.p1"; gene_id "MSTRG.5444";
scaf_00014	transdecoder	CDS	10819221	10819275	.	+	0	transcript_id "MSTRG.5444.8.p1"; gene_id "MSTRG.5444";
scaf_00014	transdecoder	CDS	10829672	10829757	.	+	2	transcript_id "MSTRG.5444.8.p1"; gene_id "MSTRG.5444";
scaf_00014	transdecoder	CDS	10845529	10845666	.	+	0	transcript_id "MSTRG.5444.8.p1"; gene_id "MSTRG.5444";
scaf_00014	transdecoder	CDS	10850618	10850728	.	+	0	transcript_id "MSTRG.5444.8.p1"; gene_id "MSTRG.5444";
scaf_00014	transdecoder	CDS	10852968	10853078	.	+	0	transcript_id "MSTRG.5444.8.p1"; gene_id "MSTRG.5444";
scaf_00014	transdecoder	CDS	10857517	10857543	.	+	0	transcript_id "MSTRG.5444.8.p1"; gene_id "MSTRG.5444";
scaf_00014	transdecoder	CDS	10858168	10858273	.	+	0	transcript_id "MSTRG.5444.8.p1"; gene_id "MSTRG.5444";
scaf_00014	transdecoder	CDS	10870521	10870653	.	+	2	transcript_id "MSTRG.5444.8.p1"; gene_id "MSTRG.5444";
scaf_00014	transdecoder	CDS	10873677	10873785	.	+	1	transcript_id "MSTRG.5444.8.p1"; gene_id "MSTRG.5444";
scaf_00014	transdecoder	CDS	10873967	10874080	.	+	0	transcript_id "MSTRG.5444.8.p1"; gene_id "MSTRG.5444";
scaf_00014	transdecoder	CDS	10874236	10874313	.	+	0	transcript_id "MSTRG.5444.8.p1"; gene_id "MSTRG.5444";
scaf_00014	transdecoder	CDS	10874684	10874797	.	+	0	transcript_id "MSTRG.5444.8.p1"; gene_id "MSTRG.5444";
scaf_00014	transdecoder	CDS	10876537	10876665	.	+	0	transcript_id "MSTRG.5444.8.p1"; gene_id "MSTRG.5444";
scaf_00014	transdecoder	CDS	10877332	10877430	.	+	0	transcript_id "MSTRG.5444.8.p1"; gene_id "MSTRG.5444";
scaf_00014	transdecoder	exon	10819133	10819275	.	+	.	transcript_id "MSTRG.5444.9.p1"; gene_id "MSTRG.5444";
scaf_00014	transdecoder	exon	10829672	10829757	.	+	.	transcript_id "MSTRG.5444.9.p1"; gene_id "MSTRG.5444";
scaf_00014	transdecoder	exon	10845529	10845666	.	+	.	transcript_id "MSTRG.5444.9.p1"; gene_id "MSTRG.5444";
scaf_00014	transdecoder	exon	10850618	10850728	.	+	.	transcript_id "MSTRG.5444.9.p1"; gene_id "MSTRG.5444";
scaf_00014	transdecoder	exon	10852968	10853078	.	+	.	transcript_id "MSTRG.5444.9.p1"; gene_id "MSTRG.5444";
scaf_00014	transdecoder	exon	10858168	10858273	.	+	.	transcript_id "MSTRG.5444.9.p1"; gene_id "MSTRG.5444";
scaf_00014	transdecoder	exon	10870521	10870653	.	+	.	transcript_id "MSTRG.5444.9.p1"; gene_id "MSTRG.5444";
scaf_00014	transdecoder	exon	10873677	10873785	.	+	.	transcript_id "MSTRG.5444.9.p1"; gene_id "MSTRG.5444";
scaf_00014	transdecoder	exon	10873967	10874080	.	+	.	transcript_id "MSTRG.5444.9.p1"; gene_id "MSTRG.5444";
scaf_00014	transdecoder	exon	10874236	10874313	.	+	.	transcript_id "MSTRG.5444.9.p1"; gene_id "MSTRG.5444";
scaf_00014	transdecoder	exon	10874684	10874797	.	+	.	transcript_id "MSTRG.5444.9.p1"; gene_id "MSTRG.5444";
scaf_00014	transdecoder	exon	10876537	10876665	.	+	.	transcript_id "MSTRG.5444.9.p1"; gene_id "MSTRG.5444";
scaf_00014	transdecoder	exon	10877332	10877430	.	+	.	transcript_id "MSTRG.5444.9.p1"; gene_id "MSTRG.5444";
scaf_00014	transdecoder	exon	10879066	10879270	.	+	.	transcript_id "MSTRG.5444.9.p1"; gene_id "MSTRG.5444";
scaf_00014	transdecoder	exon	10881988	10882103	.	+	.	transcript_id "MSTRG.5444.9.p1"; gene_id "MSTRG.5444";
scaf_00014	transdecoder	exon	10885155	10885304	.	+	.	transcript_id "MSTRG.5444.9.p1"; gene_id "MSTRG.5444";
scaf_00014	transdecoder	exon	10885648	10885716	.	+	.	transcript_id "MSTRG.5444.9.p1"; gene_id "MSTRG.5444";
scaf_00014	transdecoder	exon	10888286	10888447	.	+	.	transcript_id "MSTRG.5444.9.p1"; gene_id "MSTRG.5444";
scaf_00014	transdecoder	exon	10889567	10889817	.	+	.	transcript_id "MSTRG.5444.9.p1"; gene_id "MSTRG.5444";
scaf_00014	transdecoder	exon	10890358	10890532	.	+	.	transcript_id "MSTRG.5444.9.p1"; gene_id "MSTRG.5444";
scaf_00014	transdecoder	exon	10891300	10891373	.	+	.	transcript_id "MSTRG.5444.9.p1"; gene_id "MSTRG.5444";
scaf_00014	transdecoder	exon	10893212	10893407	.	+	.	transcript_id "MSTRG.5444.9.p1"; gene_id "MSTRG.5444";
scaf_00014	transdecoder	exon	10895335	10895462	.	+	.	transcript_id "MSTRG.5444.9.p1"; gene_id "MSTRG.5444";
scaf_00014	transdecoder	exon	10896160	10896335	.	+	.	transcript_id "MSTRG.5444.9.p1"; gene_id "MSTRG.5444";
scaf_00014	transdecoder	exon	10896513	10896649	.	+	.	transcript_id "MSTRG.5444.9.p1"; gene_id "MSTRG.5444";
scaf_00014	transdecoder	exon	10896794	10897010	.	+	.	transcript_id "MSTRG.5444.9.p1"; gene_id "MSTRG.5444";
scaf_00014	transdecoder	exon	10897870	10898066	.	+	.	transcript_id "MSTRG.5444.9.p1"; gene_id "MSTRG.5444";
scaf_00014	transdecoder	exon	10899104	10899238	.	+	.	transcript_id "MSTRG.5444.9.p1"; gene_id "MSTRG.5444";
scaf_00014	transdecoder	exon	10899897	10900001	.	+	.	transcript_id "MSTRG.5444.9.p1"; gene_id "MSTRG.5444";
scaf_00014	transdecoder	exon	10900882	10900956	.	+	.	transcript_id "MSTRG.5444.9.p1"; gene_id "MSTRG.5444";
scaf_00014	transdecoder	exon	10901582	10901769	.	+	.	transcript_id "MSTRG.5444.9.p1"; gene_id "MSTRG.5444";
scaf_00014	transdecoder	exon	10902403	10902576	.	+	.	transcript_id "MSTRG.5444.9.p1"; gene_id "MSTRG.5444";
scaf_00014	transdecoder	exon	10903051	10903152	.	+	.	transcript_id "MSTRG.5444.9.p1"; gene_id "MSTRG.5444";
scaf_00014	transdecoder	exon	10903871	10904056	.	+	.	transcript_id "MSTRG.5444.9.p1"; gene_id "MSTRG.5444";
scaf_00014	transdecoder	exon	10905140	10905266	.	+	.	transcript_id "MSTRG.5444.9.p1"; gene_id "MSTRG.5444";
scaf_00014	transdecoder	exon	10905775	10905908	.	+	.	transcript_id "MSTRG.5444.9.p1"; gene_id "MSTRG.5444";
scaf_00014	transdecoder	exon	10908645	10908878	.	+	.	transcript_id "MSTRG.5444.9.p1"; gene_id "MSTRG.5444";
scaf_00014	transdecoder	exon	10909349	10909447	.	+	.	transcript_id "MSTRG.5444.9.p1"; gene_id "MSTRG.5444";
scaf_00014	transdecoder	exon	10910045	10910250	.	+	.	transcript_id "MSTRG.5444.9.p1"; gene_id "MSTRG.5444";
scaf_00014	transdecoder	exon	10910530	10910617	.	+	.	transcript_id "MSTRG.5444.9.p1"; gene_id "MSTRG.5444";
scaf_00014	transdecoder	exon	10911311	10911442	.	+	.	transcript_id "MSTRG.5444.9.p1"; gene_id "MSTRG.5444";
scaf_00014	transdecoder	exon	10911787	10914409	.	+	.	transcript_id "MSTRG.5444.9.p1"; gene_id "MSTRG.5444";
scaf_00014	transdecoder	CDS	10890523	10890532	.	+	0	transcript_id "MSTRG.5444.9.p1"; gene_id "MSTRG.5444";
scaf_00014	transdecoder	CDS	10891300	10891373	.	+	2	transcript_id "MSTRG.5444.9.p1"; gene_id "MSTRG.5444";
scaf_00014	transdecoder	CDS	10893212	10893407	.	+	0	transcript_id "MSTRG.5444.9.p1"; gene_id "MSTRG.5444";
scaf_00014	transdecoder	CDS	10895335	10895462	.	+	2	transcript_id "MSTRG.5444.9.p1"; gene_id "MSTRG.5444";
scaf_00014	transdecoder	CDS	10896160	10896335	.	+	0	transcript_id "MSTRG.5444.9.p1"; gene_id "MSTRG.5444";
scaf_00014	transdecoder	CDS	10896513	10896649	.	+	1	transcript_id "MSTRG.5444.9.p1"; gene_id "MSTRG.5444";
scaf_00014	transdecoder	CDS	10896794	10897010	.	+	2	transcript_id "MSTRG.5444.9.p1"; gene_id "MSTRG.5444";
scaf_00014	transdecoder	CDS	10897870	10898066	.	+	1	transcript_id "MSTRG.5444.9.p1"; gene_id "MSTRG.5444";
scaf_00014	transdecoder	CDS	10899104	10899238	.	+	2	transcript_id "MSTRG.5444.9.p1"; gene_id "MSTRG.5444";
scaf_00014	transdecoder	CDS	10899897	10900001	.	+	2	transcript_id "MSTRG.5444.9.p1"; gene_id "MSTRG.5444";
scaf_00014	transdecoder	CDS	10900882	10900956	.	+	2	transcript_id "MSTRG.5444.9.p1"; gene_id "MSTRG.5444";
scaf_00014	transdecoder	CDS	10901582	10901769	.	+	2	transcript_id "MSTRG.5444.9.p1"; gene_id "MSTRG.5444";
scaf_00014	transdecoder	CDS	10902403	10902576	.	+	0	transcript_id "MSTRG.5444.9.p1"; gene_id "MSTRG.5444";
scaf_00014	transdecoder	CDS	10903051	10903152	.	+	0	transcript_id "MSTRG.5444.9.p1"; gene_id "MSTRG.5444";
scaf_00014	transdecoder	CDS	10903871	10904056	.	+	0	transcript_id "MSTRG.5444.9.p1"; gene_id "MSTRG.5444";
scaf_00014	transdecoder	CDS	10905140	10905266	.	+	0	transcript_id "MSTRG.5444.9.p1"; gene_id "MSTRG.5444";
scaf_00014	transdecoder	CDS	10905775	10905908	.	+	2	transcript_id "MSTRG.5444.9.p1"; gene_id "MSTRG.5444";
scaf_00014	transdecoder	CDS	10908645	10908878	.	+	0	transcript_id "MSTRG.5444.9.p1"; gene_id "MSTRG.5444";
scaf_00014	transdecoder	CDS	10909349	10909447	.	+	0	transcript_id "MSTRG.5444.9.p1"; gene_id "MSTRG.5444";
scaf_00014	transdecoder	CDS	10910045	10910250	.	+	0	transcript_id "MSTRG.5444.9.p1"; gene_id "MSTRG.5444";
scaf_00014	transdecoder	CDS	10910530	10910617	.	+	1	transcript_id "MSTRG.5444.9.p1"; gene_id "MSTRG.5444";
scaf_00014	transdecoder	CDS	10911311	10911442	.	+	0	transcript_id "MSTRG.5444.9.p1"; gene_id "MSTRG.5444";
scaf_00014	transdecoder	CDS	10911787	10911885	.	+	0	transcript_id "MSTRG.5444.9.p1"; gene_id "MSTRG.5444";
scaf_00014	transdecoder	exon	10819137	10819275	.	+	.	transcript_id "MSTRG.5444.10.p1"; gene_id "MSTRG.5444";
scaf_00014	transdecoder	exon	10829672	10829757	.	+	.	transcript_id "MSTRG.5444.10.p1"; gene_id "MSTRG.5444";
scaf_00014	transdecoder	exon	10845529	10845666	.	+	.	transcript_id "MSTRG.5444.10.p1"; gene_id "MSTRG.5444";
scaf_00014	transdecoder	exon	10850615	10850728	.	+	.	transcript_id "MSTRG.5444.10.p1"; gene_id "MSTRG.5444";
scaf_00014	transdecoder	exon	10852968	10853078	.	+	.	transcript_id "MSTRG.5444.10.p1"; gene_id "MSTRG.5444";
scaf_00014	transdecoder	exon	10857517	10857543	.	+	.	transcript_id "MSTRG.5444.10.p1"; gene_id "MSTRG.5444";
scaf_00014	transdecoder	exon	10858168	10858273	.	+	.	transcript_id "MSTRG.5444.10.p1"; gene_id "MSTRG.5444";
scaf_00014	transdecoder	exon	10870521	10870653	.	+	.	transcript_id "MSTRG.5444.10.p1"; gene_id "MSTRG.5444";
scaf_00014	transdecoder	exon	10873677	10873785	.	+	.	transcript_id "MSTRG.5444.10.p1"; gene_id "MSTRG.5444";
scaf_00014	transdecoder	exon	10873967	10874080	.	+	.	transcript_id "MSTRG.5444.10.p1"; gene_id "MSTRG.5444";
scaf_00014	transdecoder	exon	10874236	10874313	.	+	.	transcript_id "MSTRG.5444.10.p1"; gene_id "MSTRG.5444";
scaf_00014	transdecoder	exon	10874684	10874797	.	+	.	transcript_id "MSTRG.5444.10.p1"; gene_id "MSTRG.5444";
scaf_00014	transdecoder	exon	10876537	10876665	.	+	.	transcript_id "MSTRG.5444.10.p1"; gene_id "MSTRG.5444";
scaf_00014	transdecoder	exon	10877332	10877430	.	+	.	transcript_id "MSTRG.5444.10.p1"; gene_id "MSTRG.5444";
scaf_00014	transdecoder	exon	10879066	10879270	.	+	.	transcript_id "MSTRG.5444.10.p1"; gene_id "MSTRG.5444";
scaf_00014	transdecoder	exon	10881988	10882103	.	+	.	transcript_id "MSTRG.5444.10.p1"; gene_id "MSTRG.5444";
scaf_00014	transdecoder	exon	10885155	10885304	.	+	.	transcript_id "MSTRG.5444.10.p1"; gene_id "MSTRG.5444";
scaf_00014	transdecoder	exon	10885648	10885716	.	+	.	transcript_id "MSTRG.5444.10.p1"; gene_id "MSTRG.5444";
scaf_00014	transdecoder	exon	10888286	10888447	.	+	.	transcript_id "MSTRG.5444.10.p1"; gene_id "MSTRG.5444";
scaf_00014	transdecoder	exon	10889567	10889817	.	+	.	transcript_id "MSTRG.5444.10.p1"; gene_id "MSTRG.5444";
scaf_00014	transdecoder	exon	10890358	10890532	.	+	.	transcript_id "MSTRG.5444.10.p1"; gene_id "MSTRG.5444";
scaf_00014	transdecoder	exon	10891300	10891373	.	+	.	transcript_id "MSTRG.5444.10.p1"; gene_id "MSTRG.5444";
scaf_00014	transdecoder	exon	10893212	10893407	.	+	.	transcript_id "MSTRG.5444.10.p1"; gene_id "MSTRG.5444";
scaf_00014	transdecoder	exon	10895335	10895462	.	+	.	transcript_id "MSTRG.5444.10.p1"; gene_id "MSTRG.5444";
scaf_00014	transdecoder	exon	10896160	10896335	.	+	.	transcript_id "MSTRG.5444.10.p1"; gene_id "MSTRG.5444";
scaf_00014	transdecoder	exon	10896513	10896649	.	+	.	transcript_id "MSTRG.5444.10.p1"; gene_id "MSTRG.5444";
scaf_00014	transdecoder	exon	10896794	10897010	.	+	.	transcript_id "MSTRG.5444.10.p1"; gene_id "MSTRG.5444";
scaf_00014	transdecoder	exon	10897870	10898066	.	+	.	transcript_id "MSTRG.5444.10.p1"; gene_id "MSTRG.5444";
scaf_00014	transdecoder	exon	10899104	10899238	.	+	.	transcript_id "MSTRG.5444.10.p1"; gene_id "MSTRG.5444";
scaf_00014	transdecoder	exon	10901582	10901769	.	+	.	transcript_id "MSTRG.5444.10.p1"; gene_id "MSTRG.5444";
scaf_00014	transdecoder	exon	10902403	10902576	.	+	.	transcript_id "MSTRG.5444.10.p1"; gene_id "MSTRG.5444";
scaf_00014	transdecoder	exon	10903051	10903152	.	+	.	transcript_id "MSTRG.5444.10.p1"; gene_id "MSTRG.5444";
scaf_00014	transdecoder	exon	10903871	10904056	.	+	.	transcript_id "MSTRG.5444.10.p1"; gene_id "MSTRG.5444";
scaf_00014	transdecoder	exon	10905140	10905266	.	+	.	transcript_id "MSTRG.5444.10.p1"; gene_id "MSTRG.5444";
scaf_00014	transdecoder	exon	10905775	10905908	.	+	.	transcript_id "MSTRG.5444.10.p1"; gene_id "MSTRG.5444";
scaf_00014	transdecoder	exon	10908645	10908878	.	+	.	transcript_id "MSTRG.5444.10.p1"; gene_id "MSTRG.5444";
scaf_00014	transdecoder	exon	10909349	10909447	.	+	.	transcript_id "MSTRG.5444.10.p1"; gene_id "MSTRG.5444";
scaf_00014	transdecoder	exon	10910045	10910250	.	+	.	transcript_id "MSTRG.5444.10.p1"; gene_id "MSTRG.5444";
scaf_00014	transdecoder	exon	10910530	10910617	.	+	.	transcript_id "MSTRG.5444.10.p1"; gene_id "MSTRG.5444";
scaf_00014	transdecoder	exon	10911311	10911442	.	+	.	transcript_id "MSTRG.5444.10.p1"; gene_id "MSTRG.5444";
scaf_00014	transdecoder	exon	10911787	10914409	.	+	.	transcript_id "MSTRG.5444.10.p1"; gene_id "MSTRG.5444";
scaf_00014	transdecoder	CDS	10890523	10890532	.	+	0	transcript_id "MSTRG.5444.10.p1"; gene_id "MSTRG.5444";
scaf_00014	transdecoder	CDS	10891300	10891373	.	+	2	transcript_id "MSTRG.5444.10.p1"; gene_id "MSTRG.5444";
scaf_00014	transdecoder	CDS	10893212	10893407	.	+	0	transcript_id "MSTRG.5444.10.p1"; gene_id "MSTRG.5444";
scaf_00014	transdecoder	CDS	10895335	10895462	.	+	2	transcript_id "MSTRG.5444.10.p1"; gene_id "MSTRG.5444";
scaf_00014	transdecoder	CDS	10896160	10896335	.	+	0	transcript_id "MSTRG.5444.10.p1"; gene_id "MSTRG.5444";
scaf_00014	transdecoder	CDS	10896513	10896649	.	+	1	transcript_id "MSTRG.5444.10.p1"; gene_id "MSTRG.5444";
scaf_00014	transdecoder	CDS	10896794	10897010	.	+	2	transcript_id "MSTRG.5444.10.p1"; gene_id "MSTRG.5444";
scaf_00014	transdecoder	CDS	10897870	10898066	.	+	1	transcript_id "MSTRG.5444.10.p1"; gene_id "MSTRG.5444";
scaf_00014	transdecoder	CDS	10899104	10899238	.	+	2	transcript_id "MSTRG.5444.10.p1"; gene_id "MSTRG.5444";
scaf_00014	transdecoder	CDS	10901582	10901769	.	+	2	transcript_id "MSTRG.5444.10.p1"; gene_id "MSTRG.5444";
scaf_00014	transdecoder	CDS	10902403	10902576	.	+	0	transcript_id "MSTRG.5444.10.p1"; gene_id "MSTRG.5444";
scaf_00014	transdecoder	CDS	10903051	10903152	.	+	0	transcript_id "MSTRG.5444.10.p1"; gene_id "MSTRG.5444";
scaf_00014	transdecoder	CDS	10903871	10904056	.	+	0	transcript_id "MSTRG.5444.10.p1"; gene_id "MSTRG.5444";
scaf_00014	transdecoder	CDS	10905140	10905266	.	+	0	transcript_id "MSTRG.5444.10.p1"; gene_id "MSTRG.5444";
scaf_00014	transdecoder	CDS	10905775	10905908	.	+	2	transcript_id "MSTRG.5444.10.p1"; gene_id "MSTRG.5444";
scaf_00014	transdecoder	CDS	10908645	10908878	.	+	0	transcript_id "MSTRG.5444.10.p1"; gene_id "MSTRG.5444";
scaf_00014	transdecoder	CDS	10909349	10909447	.	+	0	transcript_id "MSTRG.5444.10.p1"; gene_id "MSTRG.5444";
scaf_00014	transdecoder	CDS	10910045	10910250	.	+	0	transcript_id "MSTRG.5444.10.p1"; gene_id "MSTRG.5444";
scaf_00014	transdecoder	CDS	10910530	10910617	.	+	1	transcript_id "MSTRG.5444.10.p1"; gene_id "MSTRG.5444";
scaf_00014	transdecoder	CDS	10911311	10911442	.	+	0	transcript_id "MSTRG.5444.10.p1"; gene_id "MSTRG.5444";
scaf_00014	transdecoder	CDS	10911787	10911885	.	+	0	transcript_id "MSTRG.5444.10.p1"; gene_id "MSTRG.5444";
scaf_00014	transdecoder	exon	10819175	10819275	.	+	.	transcript_id "MSTRG.5444.11.p1"; gene_id "MSTRG.5444";
scaf_00014	transdecoder	exon	10829672	10829757	.	+	.	transcript_id "MSTRG.5444.11.p1"; gene_id "MSTRG.5444";
scaf_00014	transdecoder	exon	10845529	10845666	.	+	.	transcript_id "MSTRG.5444.11.p1"; gene_id "MSTRG.5444";
scaf_00014	transdecoder	exon	10850615	10850728	.	+	.	transcript_id "MSTRG.5444.11.p1"; gene_id "MSTRG.5444";
scaf_00014	transdecoder	exon	10852968	10853078	.	+	.	transcript_id "MSTRG.5444.11.p1"; gene_id "MSTRG.5444";
scaf_00014	transdecoder	exon	10858168	10858273	.	+	.	transcript_id "MSTRG.5444.11.p1"; gene_id "MSTRG.5444";
scaf_00014	transdecoder	exon	10870521	10870653	.	+	.	transcript_id "MSTRG.5444.11.p1"; gene_id "MSTRG.5444";
scaf_00014	transdecoder	exon	10873677	10873785	.	+	.	transcript_id "MSTRG.5444.11.p1"; gene_id "MSTRG.5444";
scaf_00014	transdecoder	exon	10873967	10874080	.	+	.	transcript_id "MSTRG.5444.11.p1"; gene_id "MSTRG.5444";
scaf_00014	transdecoder	exon	10874236	10874313	.	+	.	transcript_id "MSTRG.5444.11.p1"; gene_id "MSTRG.5444";
scaf_00014	transdecoder	exon	10874684	10874797	.	+	.	transcript_id "MSTRG.5444.11.p1"; gene_id "MSTRG.5444";
scaf_00014	transdecoder	exon	10876537	10876665	.	+	.	transcript_id "MSTRG.5444.11.p1"; gene_id "MSTRG.5444";
scaf_00014	transdecoder	exon	10877332	10877430	.	+	.	transcript_id "MSTRG.5444.11.p1"; gene_id "MSTRG.5444";
scaf_00014	transdecoder	exon	10879066	10879270	.	+	.	transcript_id "MSTRG.5444.11.p1"; gene_id "MSTRG.5444";
scaf_00014	transdecoder	exon	10881988	10882103	.	+	.	transcript_id "MSTRG.5444.11.p1"; gene_id "MSTRG.5444";
scaf_00014	transdecoder	exon	10885155	10885304	.	+	.	transcript_id "MSTRG.5444.11.p1"; gene_id "MSTRG.5444";
scaf_00014	transdecoder	exon	10885648	10885716	.	+	.	transcript_id "MSTRG.5444.11.p1"; gene_id "MSTRG.5444";
scaf_00014	transdecoder	exon	10888286	10888447	.	+	.	transcript_id "MSTRG.5444.11.p1"; gene_id "MSTRG.5444";
scaf_00014	transdecoder	exon	10889567	10889817	.	+	.	transcript_id "MSTRG.5444.11.p1"; gene_id "MSTRG.5444";
scaf_00014	transdecoder	exon	10890358	10890532	.	+	.	transcript_id "MSTRG.5444.11.p1"; gene_id "MSTRG.5444";
scaf_00014	transdecoder	exon	10891300	10891373	.	+	.	transcript_id "MSTRG.5444.11.p1"; gene_id "MSTRG.5444";
scaf_00014	transdecoder	exon	10893212	10893407	.	+	.	transcript_id "MSTRG.5444.11.p1"; gene_id "MSTRG.5444";
scaf_00014	transdecoder	exon	10895335	10895462	.	+	.	transcript_id "MSTRG.5444.11.p1"; gene_id "MSTRG.5444";
scaf_00014	transdecoder	exon	10896160	10896335	.	+	.	transcript_id "MSTRG.5444.11.p1"; gene_id "MSTRG.5444";
scaf_00014	transdecoder	exon	10896513	10896649	.	+	.	transcript_id "MSTRG.5444.11.p1"; gene_id "MSTRG.5444";
scaf_00014	transdecoder	exon	10896794	10897010	.	+	.	transcript_id "MSTRG.5444.11.p1"; gene_id "MSTRG.5444";
scaf_00014	transdecoder	exon	10897870	10898066	.	+	.	transcript_id "MSTRG.5444.11.p1"; gene_id "MSTRG.5444";
scaf_00014	transdecoder	exon	10899104	10899238	.	+	.	transcript_id "MSTRG.5444.11.p1"; gene_id "MSTRG.5444";
scaf_00014	transdecoder	exon	10899897	10900001	.	+	.	transcript_id "MSTRG.5444.11.p1"; gene_id "MSTRG.5444";
scaf_00014	transdecoder	exon	10901582	10901769	.	+	.	transcript_id "MSTRG.5444.11.p1"; gene_id "MSTRG.5444";
scaf_00014	transdecoder	exon	10902403	10902576	.	+	.	transcript_id "MSTRG.5444.11.p1"; gene_id "MSTRG.5444";
scaf_00014	transdecoder	exon	10903051	10903152	.	+	.	transcript_id "MSTRG.5444.11.p1"; gene_id "MSTRG.5444";
scaf_00014	transdecoder	exon	10903871	10904056	.	+	.	transcript_id "MSTRG.5444.11.p1"; gene_id "MSTRG.5444";
scaf_00014	transdecoder	exon	10905140	10905266	.	+	.	transcript_id "MSTRG.5444.11.p1"; gene_id "MSTRG.5444";
scaf_00014	transdecoder	exon	10905775	10905908	.	+	.	transcript_id "MSTRG.5444.11.p1"; gene_id "MSTRG.5444";
scaf_00014	transdecoder	exon	10908645	10908878	.	+	.	transcript_id "MSTRG.5444.11.p1"; gene_id "MSTRG.5444";
scaf_00014	transdecoder	exon	10909349	10909447	.	+	.	transcript_id "MSTRG.5444.11.p1"; gene_id "MSTRG.5444";
scaf_00014	transdecoder	exon	10910045	10910250	.	+	.	transcript_id "MSTRG.5444.11.p1"; gene_id "MSTRG.5444";
scaf_00014	transdecoder	exon	10910530	10910617	.	+	.	transcript_id "MSTRG.5444.11.p1"; gene_id "MSTRG.5444";
scaf_00014	transdecoder	exon	10911311	10911442	.	+	.	transcript_id "MSTRG.5444.11.p1"; gene_id "MSTRG.5444";
scaf_00014	transdecoder	exon	10911787	10914035	.	+	.	transcript_id "MSTRG.5444.11.p1"; gene_id "MSTRG.5444";
scaf_00014	transdecoder	CDS	10890523	10890532	.	+	0	transcript_id "MSTRG.5444.11.p1"; gene_id "MSTRG.5444";
scaf_00014	transdecoder	CDS	10891300	10891373	.	+	2	transcript_id "MSTRG.5444.11.p1"; gene_id "MSTRG.5444";
scaf_00014	transdecoder	CDS	10893212	10893407	.	+	0	transcript_id "MSTRG.5444.11.p1"; gene_id "MSTRG.5444";
scaf_00014	transdecoder	CDS	10895335	10895462	.	+	2	transcript_id "MSTRG.5444.11.p1"; gene_id "MSTRG.5444";
scaf_00014	transdecoder	CDS	10896160	10896335	.	+	0	transcript_id "MSTRG.5444.11.p1"; gene_id "MSTRG.5444";
scaf_00014	transdecoder	CDS	10896513	10896649	.	+	1	transcript_id "MSTRG.5444.11.p1"; gene_id "MSTRG.5444";
scaf_00014	transdecoder	CDS	10896794	10897010	.	+	2	transcript_id "MSTRG.5444.11.p1"; gene_id "MSTRG.5444";
scaf_00014	transdecoder	CDS	10897870	10898066	.	+	1	transcript_id "MSTRG.5444.11.p1"; gene_id "MSTRG.5444";
scaf_00014	transdecoder	CDS	10899104	10899238	.	+	2	transcript_id "MSTRG.5444.11.p1"; gene_id "MSTRG.5444";
scaf_00014	transdecoder	CDS	10899897	10900001	.	+	2	transcript_id "MSTRG.5444.11.p1"; gene_id "MSTRG.5444";
scaf_00014	transdecoder	CDS	10901582	10901769	.	+	2	transcript_id "MSTRG.5444.11.p1"; gene_id "MSTRG.5444";
scaf_00014	transdecoder	CDS	10902403	10902576	.	+	0	transcript_id "MSTRG.5444.11.p1"; gene_id "MSTRG.5444";
scaf_00014	transdecoder	CDS	10903051	10903152	.	+	0	transcript_id "MSTRG.5444.11.p1"; gene_id "MSTRG.5444";
scaf_00014	transdecoder	CDS	10903871	10904056	.	+	0	transcript_id "MSTRG.5444.11.p1"; gene_id "MSTRG.5444";
scaf_00014	transdecoder	CDS	10905140	10905266	.	+	0	transcript_id "MSTRG.5444.11.p1"; gene_id "MSTRG.5444";
scaf_00014	transdecoder	CDS	10905775	10905908	.	+	2	transcript_id "MSTRG.5444.11.p1"; gene_id "MSTRG.5444";
scaf_00014	transdecoder	CDS	10908645	10908878	.	+	0	transcript_id "MSTRG.5444.11.p1"; gene_id "MSTRG.5444";
scaf_00014	transdecoder	CDS	10909349	10909447	.	+	0	transcript_id "MSTRG.5444.11.p1"; gene_id "MSTRG.5444";
scaf_00014	transdecoder	CDS	10910045	10910250	.	+	0	transcript_id "MSTRG.5444.11.p1"; gene_id "MSTRG.5444";
scaf_00014	transdecoder	CDS	10910530	10910617	.	+	1	transcript_id "MSTRG.5444.11.p1"; gene_id "MSTRG.5444";
scaf_00014	transdecoder	CDS	10911311	10911442	.	+	0	transcript_id "MSTRG.5444.11.p1"; gene_id "MSTRG.5444";
scaf_00014	transdecoder	CDS	10911787	10911885	.	+	0	transcript_id "MSTRG.5444.11.p1"; gene_id "MSTRG.5444";
scaf_00014	transdecoder	exon	10914962	10915066	.	+	.	transcript_id "MSTRG.5444.12.p1"; gene_id "MSTRG.5444";
scaf_00014	transdecoder	exon	10915917	10916003	.	+	.	transcript_id "MSTRG.5444.12.p1"; gene_id "MSTRG.5444";
scaf_00014	transdecoder	exon	10916590	10916670	.	+	.	transcript_id "MSTRG.5444.12.p1"; gene_id "MSTRG.5444";
scaf_00014	transdecoder	exon	10918059	10918221	.	+	.	transcript_id "MSTRG.5444.12.p1"; gene_id "MSTRG.5444";
scaf_00014	transdecoder	exon	10919995	10920062	.	+	.	transcript_id "MSTRG.5444.12.p1"; gene_id "MSTRG.5444";
scaf_00014	transdecoder	exon	10920951	10921060	.	+	.	transcript_id "MSTRG.5444.12.p1"; gene_id "MSTRG.5444";
scaf_00014	transdecoder	exon	10922115	10922182	.	+	.	transcript_id "MSTRG.5444.12.p1"; gene_id "MSTRG.5444";
scaf_00014	transdecoder	exon	10923422	10923471	.	+	.	transcript_id "MSTRG.5444.12.p1"; gene_id "MSTRG.5444";
scaf_00014	transdecoder	exon	10924765	10924877	.	+	.	transcript_id "MSTRG.5444.12.p1"; gene_id "MSTRG.5444";
scaf_00014	transdecoder	exon	10926033	10926924	.	+	.	transcript_id "MSTRG.5444.12.p1"; gene_id "MSTRG.5444";
scaf_00014	transdecoder	CDS	10915055	10915066	.	+	0	transcript_id "MSTRG.5444.12.p1"; gene_id "MSTRG.5444";
scaf_00014	transdecoder	CDS	10915917	10916003	.	+	0	transcript_id "MSTRG.5444.12.p1"; gene_id "MSTRG.5444";
scaf_00014	transdecoder	CDS	10916590	10916670	.	+	0	transcript_id "MSTRG.5444.12.p1"; gene_id "MSTRG.5444";
scaf_00014	transdecoder	CDS	10918059	10918221	.	+	0	transcript_id "MSTRG.5444.12.p1"; gene_id "MSTRG.5444";
scaf_00014	transdecoder	CDS	10919995	10920062	.	+	2	transcript_id "MSTRG.5444.12.p1"; gene_id "MSTRG.5444";
scaf_00014	transdecoder	CDS	10920951	10921060	.	+	0	transcript_id "MSTRG.5444.12.p1"; gene_id "MSTRG.5444";
scaf_00014	transdecoder	CDS	10922115	10922182	.	+	1	transcript_id "MSTRG.5444.12.p1"; gene_id "MSTRG.5444";
scaf_00014	transdecoder	CDS	10923422	10923471	.	+	2	transcript_id "MSTRG.5444.12.p1"; gene_id "MSTRG.5444";
scaf_00014	transdecoder	CDS	10924765	10924877	.	+	0	transcript_id "MSTRG.5444.12.p1"; gene_id "MSTRG.5444";
scaf_00014	transdecoder	CDS	10926033	10926141	.	+	1	transcript_id "MSTRG.5444.12.p1"; gene_id "MSTRG.5444";
scaf_00014	transdecoder	exon	10933996	10934239	.	+	.	transcript_id "MSTRG.5442.1.p4"; gene_id "MSTRG.5442";
scaf_00014	transdecoder	exon	10978498	10978652	.	+	.	transcript_id "MSTRG.5442.1.p4"; gene_id "MSTRG.5442";
scaf_00014	transdecoder	exon	10983307	10983400	.	+	.	transcript_id "MSTRG.5442.1.p4"; gene_id "MSTRG.5442";
scaf_00014	transdecoder	exon	10985686	10985811	.	+	.	transcript_id "MSTRG.5442.1.p4"; gene_id "MSTRG.5442";
scaf_00014	transdecoder	exon	10986581	10988802	.	+	.	transcript_id "MSTRG.5442.1.p4"; gene_id "MSTRG.5442";
scaf_00014	transdecoder	CDS	10985757	10985811	.	+	0	transcript_id "MSTRG.5442.1.p4"; gene_id "MSTRG.5442";
scaf_00014	transdecoder	CDS	10986581	10986846	.	+	2	transcript_id "MSTRG.5442.1.p4"; gene_id "MSTRG.5442";
scaf_00014	transdecoder	exon	10958773	10959385	.	+	.	transcript_id "MSTRG.5442.2.p4"; gene_id "MSTRG.5442";
scaf_00014	transdecoder	exon	10978498	10978652	.	+	.	transcript_id "MSTRG.5442.2.p4"; gene_id "MSTRG.5442";
scaf_00014	transdecoder	exon	10983307	10983400	.	+	.	transcript_id "MSTRG.5442.2.p4"; gene_id "MSTRG.5442";
scaf_00014	transdecoder	exon	10985686	10985811	.	+	.	transcript_id "MSTRG.5442.2.p4"; gene_id "MSTRG.5442";
scaf_00014	transdecoder	exon	10986581	10988728	.	+	.	transcript_id "MSTRG.5442.2.p4"; gene_id "MSTRG.5442";
scaf_00014	transdecoder	CDS	10985757	10985811	.	+	0	transcript_id "MSTRG.5442.2.p4"; gene_id "MSTRG.5442";
scaf_00014	transdecoder	CDS	10986581	10986846	.	+	2	transcript_id "MSTRG.5442.2.p4"; gene_id "MSTRG.5442";
scaf_00014	transdecoder	exon	10960593	10961161	.	+	.	transcript_id "MSTRG.5442.3.p4"; gene_id "MSTRG.5442";
scaf_00014	transdecoder	exon	10978498	10978652	.	+	.	transcript_id "MSTRG.5442.3.p4"; gene_id "MSTRG.5442";
scaf_00014	transdecoder	exon	10983307	10983400	.	+	.	transcript_id "MSTRG.5442.3.p4"; gene_id "MSTRG.5442";
scaf_00014	transdecoder	exon	10985686	10985811	.	+	.	transcript_id "MSTRG.5442.3.p4"; gene_id "MSTRG.5442";
scaf_00014	transdecoder	exon	10986581	10988887	.	+	.	transcript_id "MSTRG.5442.3.p4"; gene_id "MSTRG.5442";
scaf_00014	transdecoder	CDS	10985757	10985811	.	+	0	transcript_id "MSTRG.5442.3.p4"; gene_id "MSTRG.5442";
scaf_00014	transdecoder	CDS	10986581	10986846	.	+	2	transcript_id "MSTRG.5442.3.p4"; gene_id "MSTRG.5442";
scaf_00014	transdecoder	exon	10974160	10975658	.	+	.	transcript_id "MSTRG.5442.4.p3"; gene_id "MSTRG.5442";
scaf_00014	transdecoder	exon	10978498	10978652	.	+	.	transcript_id "MSTRG.5442.4.p3"; gene_id "MSTRG.5442";
scaf_00014	transdecoder	exon	10983307	10983400	.	+	.	transcript_id "MSTRG.5442.4.p3"; gene_id "MSTRG.5442";
scaf_00014	transdecoder	exon	10985686	10985811	.	+	.	transcript_id "MSTRG.5442.4.p3"; gene_id "MSTRG.5442";
scaf_00014	transdecoder	exon	10986581	10988511	.	+	.	transcript_id "MSTRG.5442.4.p3"; gene_id "MSTRG.5442";
scaf_00014	transdecoder	CDS	10985757	10985811	.	+	0	transcript_id "MSTRG.5442.4.p3"; gene_id "MSTRG.5442";
scaf_00014	transdecoder	CDS	10986581	10986846	.	+	2	transcript_id "MSTRG.5442.4.p3"; gene_id "MSTRG.5442";
scaf_00014	transdecoder	exon	10974573	10974985	.	+	.	transcript_id "PMZ_0004667-RA.p1"; gene_id "MSTRG.5442";
scaf_00014	transdecoder	exon	10978498	10978652	.	+	.	transcript_id "PMZ_0004667-RA.p1"; gene_id "MSTRG.5442";
scaf_00014	transdecoder	exon	10983307	10983400	.	+	.	transcript_id "PMZ_0004667-RA.p1"; gene_id "MSTRG.5442";
scaf_00014	transdecoder	exon	10985711	10985811	.	+	.	transcript_id "PMZ_0004667-RA.p1"; gene_id "MSTRG.5442";
scaf_00014	transdecoder	exon	10986581	10988806	.	+	.	transcript_id "PMZ_0004667-RA.p1"; gene_id "MSTRG.5442";
scaf_00014	transdecoder	CDS	10974876	10974985	.	+	0	transcript_id "PMZ_0004667-RA.p1"; gene_id "MSTRG.5442";
scaf_00014	transdecoder	CDS	10978498	10978652	.	+	1	transcript_id "PMZ_0004667-RA.p1"; gene_id "MSTRG.5442";
scaf_00014	transdecoder	CDS	10983307	10983400	.	+	2	transcript_id "PMZ_0004667-RA.p1"; gene_id "MSTRG.5442";
scaf_00014	transdecoder	CDS	10985711	10985811	.	+	1	transcript_id "PMZ_0004667-RA.p1"; gene_id "MSTRG.5442";
scaf_00014	transdecoder	CDS	10986581	10986846	.	+	2	transcript_id "PMZ_0004667-RA.p1"; gene_id "MSTRG.5442";
scaf_00014	transdecoder	exon	10974647	10974985	.	+	.	transcript_id "MSTRG.5442.6.p3"; gene_id "MSTRG.5442";
scaf_00014	transdecoder	exon	10978498	10978652	.	+	.	transcript_id "MSTRG.5442.6.p3"; gene_id "MSTRG.5442";
scaf_00014	transdecoder	exon	10983307	10983400	.	+	.	transcript_id "MSTRG.5442.6.p3"; gene_id "MSTRG.5442";
scaf_00014	transdecoder	exon	10985686	10985811	.	+	.	transcript_id "MSTRG.5442.6.p3"; gene_id "MSTRG.5442";
scaf_00014	transdecoder	exon	10986581	10988804	.	+	.	transcript_id "MSTRG.5442.6.p3"; gene_id "MSTRG.5442";
scaf_00014	transdecoder	CDS	10985757	10985811	.	+	0	transcript_id "MSTRG.5442.6.p3"; gene_id "MSTRG.5442";
scaf_00014	transdecoder	CDS	10986581	10986846	.	+	2	transcript_id "MSTRG.5442.6.p3"; gene_id "MSTRG.5442";
scaf_00014	transdecoder	exon	10994301	10996920	.	-	.	transcript_id "MSTRG.5443.1.p1"; gene_id "MSTRG.5443";
scaf_00014	transdecoder	exon	10997870	10997959	.	-	.	transcript_id "MSTRG.5443.1.p1"; gene_id "MSTRG.5443";
scaf_00014	transdecoder	exon	10999626	10999806	.	-	.	transcript_id "MSTRG.5443.1.p1"; gene_id "MSTRG.5443";
scaf_00014	transdecoder	exon	11000564	11000687	.	-	.	transcript_id "MSTRG.5443.1.p1"; gene_id "MSTRG.5443";
scaf_00014	transdecoder	exon	11000895	11000943	.	-	.	transcript_id "MSTRG.5443.1.p1"; gene_id "MSTRG.5443";
scaf_00014	transdecoder	exon	11002626	11002832	.	-	.	transcript_id "MSTRG.5443.1.p1"; gene_id "MSTRG.5443";
scaf_00014	transdecoder	exon	11003864	11003924	.	-	.	transcript_id "MSTRG.5443.1.p1"; gene_id "MSTRG.5443";
scaf_00014	transdecoder	exon	11011482	11011635	.	-	.	transcript_id "MSTRG.5443.1.p1"; gene_id "MSTRG.5443";
scaf_00014	transdecoder	exon	11012893	11012990	.	-	.	transcript_id "MSTRG.5443.1.p1"; gene_id "MSTRG.5443";
scaf_00014	transdecoder	exon	11019081	11019245	.	-	.	transcript_id "MSTRG.5443.1.p1"; gene_id "MSTRG.5443";
scaf_00014	transdecoder	exon	11031527	11031561	.	-	.	transcript_id "MSTRG.5443.1.p1"; gene_id "MSTRG.5443";
scaf_00014	transdecoder	exon	11033895	11034041	.	-	.	transcript_id "MSTRG.5443.1.p1"; gene_id "MSTRG.5443";
scaf_00014	transdecoder	exon	11036325	11036394	.	-	.	transcript_id "MSTRG.5443.1.p1"; gene_id "MSTRG.5443";
scaf_00014	transdecoder	exon	11036737	11036770	.	-	.	transcript_id "MSTRG.5443.1.p1"; gene_id "MSTRG.5443";
scaf_00014	transdecoder	exon	11038410	11038526	.	-	.	transcript_id "MSTRG.5443.1.p1"; gene_id "MSTRG.5443";
scaf_00014	transdecoder	exon	11060389	11060529	.	-	.	transcript_id "MSTRG.5443.1.p1"; gene_id "MSTRG.5443";
scaf_00014	transdecoder	exon	11074400	11074485	.	-	.	transcript_id "MSTRG.5443.1.p1"; gene_id "MSTRG.5443";
scaf_00014	transdecoder	exon	11117487	11117581	.	-	.	transcript_id "MSTRG.5443.1.p1"; gene_id "MSTRG.5443";
scaf_00014	transdecoder	exon	11179365	11179740	.	-	.	transcript_id "MSTRG.5443.1.p1"; gene_id "MSTRG.5443";
scaf_00014	transdecoder	CDS	11000914	11000943	.	-	0	transcript_id "MSTRG.5443.1.p1"; gene_id "MSTRG.5443";
scaf_00014	transdecoder	CDS	11002626	11002832	.	-	0	transcript_id "MSTRG.5443.1.p1"; gene_id "MSTRG.5443";
scaf_00014	transdecoder	CDS	11003864	11003924	.	-	1	transcript_id "MSTRG.5443.1.p1"; gene_id "MSTRG.5443";
scaf_00014	transdecoder	CDS	11011482	11011635	.	-	2	transcript_id "MSTRG.5443.1.p1"; gene_id "MSTRG.5443";
scaf_00014	transdecoder	CDS	11012893	11012990	.	-	1	transcript_id "MSTRG.5443.1.p1"; gene_id "MSTRG.5443";
scaf_00014	transdecoder	CDS	11019081	11019245	.	-	1	transcript_id "MSTRG.5443.1.p1"; gene_id "MSTRG.5443";
scaf_00014	transdecoder	CDS	11031527	11031561	.	-	0	transcript_id "MSTRG.5443.1.p1"; gene_id "MSTRG.5443";
scaf_00014	transdecoder	CDS	11033895	11034041	.	-	0	transcript_id "MSTRG.5443.1.p1"; gene_id "MSTRG.5443";
scaf_00014	transdecoder	CDS	11036325	11036394	.	-	1	transcript_id "MSTRG.5443.1.p1"; gene_id "MSTRG.5443";
scaf_00014	transdecoder	CDS	11036737	11036770	.	-	2	transcript_id "MSTRG.5443.1.p1"; gene_id "MSTRG.5443";
scaf_00014	transdecoder	CDS	11038410	11038491	.	-	0	transcript_id "MSTRG.5443.1.p1"; gene_id "MSTRG.5443";
scaf_00014	transdecoder	exon	10994303	10996908	.	-	.	transcript_id "MSTRG.5443.2.p1"; gene_id "MSTRG.5443";
scaf_00014	transdecoder	exon	10997870	10997959	.	-	.	transcript_id "MSTRG.5443.2.p1"; gene_id "MSTRG.5443";
scaf_00014	transdecoder	exon	10999626	10999806	.	-	.	transcript_id "MSTRG.5443.2.p1"; gene_id "MSTRG.5443";
scaf_00014	transdecoder	exon	11000564	11000687	.	-	.	transcript_id "MSTRG.5443.2.p1"; gene_id "MSTRG.5443";
scaf_00014	transdecoder	exon	11000895	11000943	.	-	.	transcript_id "MSTRG.5443.2.p1"; gene_id "MSTRG.5443";
scaf_00014	transdecoder	exon	11002626	11002832	.	-	.	transcript_id "MSTRG.5443.2.p1"; gene_id "MSTRG.5443";
scaf_00014	transdecoder	exon	11003864	11003924	.	-	.	transcript_id "MSTRG.5443.2.p1"; gene_id "MSTRG.5443";
scaf_00014	transdecoder	exon	11011482	11011635	.	-	.	transcript_id "MSTRG.5443.2.p1"; gene_id "MSTRG.5443";
scaf_00014	transdecoder	exon	11012893	11012990	.	-	.	transcript_id "MSTRG.5443.2.p1"; gene_id "MSTRG.5443";
scaf_00014	transdecoder	exon	11019081	11019245	.	-	.	transcript_id "MSTRG.5443.2.p1"; gene_id "MSTRG.5443";
scaf_00014	transdecoder	exon	11031527	11031561	.	-	.	transcript_id "MSTRG.5443.2.p1"; gene_id "MSTRG.5443";
scaf_00014	transdecoder	exon	11033895	11034041	.	-	.	transcript_id "MSTRG.5443.2.p1"; gene_id "MSTRG.5443";
scaf_00014	transdecoder	exon	11036325	11036394	.	-	.	transcript_id "MSTRG.5443.2.p1"; gene_id "MSTRG.5443";
scaf_00014	transdecoder	exon	11036737	11036770	.	-	.	transcript_id "MSTRG.5443.2.p1"; gene_id "MSTRG.5443";
scaf_00014	transdecoder	exon	11038410	11038526	.	-	.	transcript_id "MSTRG.5443.2.p1"; gene_id "MSTRG.5443";
scaf_00014	transdecoder	exon	11060389	11060529	.	-	.	transcript_id "MSTRG.5443.2.p1"; gene_id "MSTRG.5443";
scaf_00014	transdecoder	exon	11074400	11074485	.	-	.	transcript_id "MSTRG.5443.2.p1"; gene_id "MSTRG.5443";
scaf_00014	transdecoder	exon	11117487	11117581	.	-	.	transcript_id "MSTRG.5443.2.p1"; gene_id "MSTRG.5443";
scaf_00014	transdecoder	exon	11179365	11179740	.	-	.	transcript_id "MSTRG.5443.2.p1"; gene_id "MSTRG.5443";
scaf_00014	transdecoder	CDS	11000914	11000943	.	-	0	transcript_id "MSTRG.5443.2.p1"; gene_id "MSTRG.5443";
scaf_00014	transdecoder	CDS	11002626	11002832	.	-	0	transcript_id "MSTRG.5443.2.p1"; gene_id "MSTRG.5443";
scaf_00014	transdecoder	CDS	11003864	11003924	.	-	1	transcript_id "MSTRG.5443.2.p1"; gene_id "MSTRG.5443";
scaf_00014	transdecoder	CDS	11011482	11011635	.	-	2	transcript_id "MSTRG.5443.2.p1"; gene_id "MSTRG.5443";
scaf_00014	transdecoder	CDS	11012893	11012990	.	-	1	transcript_id "MSTRG.5443.2.p1"; gene_id "MSTRG.5443";
scaf_00014	transdecoder	CDS	11019081	11019245	.	-	1	transcript_id "MSTRG.5443.2.p1"; gene_id "MSTRG.5443";
scaf_00014	transdecoder	CDS	11031527	11031561	.	-	0	transcript_id "MSTRG.5443.2.p1"; gene_id "MSTRG.5443";
scaf_00014	transdecoder	CDS	11033895	11034041	.	-	0	transcript_id "MSTRG.5443.2.p1"; gene_id "MSTRG.5443";
scaf_00014	transdecoder	CDS	11036325	11036394	.	-	1	transcript_id "MSTRG.5443.2.p1"; gene_id "MSTRG.5443";
scaf_00014	transdecoder	CDS	11036737	11036770	.	-	2	transcript_id "MSTRG.5443.2.p1"; gene_id "MSTRG.5443";
scaf_00014	transdecoder	CDS	11038410	11038491	.	-	0	transcript_id "MSTRG.5443.2.p1"; gene_id "MSTRG.5443";
scaf_00014	transdecoder	exon	10994305	10996908	.	-	.	transcript_id "MSTRG.5443.3.p1"; gene_id "MSTRG.5443";
scaf_00014	transdecoder	exon	10997870	10997959	.	-	.	transcript_id "MSTRG.5443.3.p1"; gene_id "MSTRG.5443";
scaf_00014	transdecoder	exon	10999626	10999806	.	-	.	transcript_id "MSTRG.5443.3.p1"; gene_id "MSTRG.5443";
scaf_00014	transdecoder	exon	11000564	11000687	.	-	.	transcript_id "MSTRG.5443.3.p1"; gene_id "MSTRG.5443";
scaf_00014	transdecoder	exon	11000895	11000943	.	-	.	transcript_id "MSTRG.5443.3.p1"; gene_id "MSTRG.5443";
scaf_00014	transdecoder	exon	11002626	11003149	.	-	.	transcript_id "MSTRG.5443.3.p1"; gene_id "MSTRG.5443";
scaf_00014	transdecoder	exon	11003864	11003924	.	-	.	transcript_id "MSTRG.5443.3.p1"; gene_id "MSTRG.5443";
scaf_00014	transdecoder	exon	11011482	11011635	.	-	.	transcript_id "MSTRG.5443.3.p1"; gene_id "MSTRG.5443";
scaf_00014	transdecoder	exon	11012893	11012990	.	-	.	transcript_id "MSTRG.5443.3.p1"; gene_id "MSTRG.5443";
scaf_00014	transdecoder	exon	11019081	11019245	.	-	.	transcript_id "MSTRG.5443.3.p1"; gene_id "MSTRG.5443";
scaf_00014	transdecoder	exon	11031527	11031561	.	-	.	transcript_id "MSTRG.5443.3.p1"; gene_id "MSTRG.5443";
scaf_00014	transdecoder	exon	11033895	11034041	.	-	.	transcript_id "MSTRG.5443.3.p1"; gene_id "MSTRG.5443";
scaf_00014	transdecoder	exon	11036325	11036394	.	-	.	transcript_id "MSTRG.5443.3.p1"; gene_id "MSTRG.5443";
scaf_00014	transdecoder	exon	11036737	11036770	.	-	.	transcript_id "MSTRG.5443.3.p1"; gene_id "MSTRG.5443";
scaf_00014	transdecoder	exon	11038410	11038526	.	-	.	transcript_id "MSTRG.5443.3.p1"; gene_id "MSTRG.5443";
scaf_00014	transdecoder	exon	11060389	11060529	.	-	.	transcript_id "MSTRG.5443.3.p1"; gene_id "MSTRG.5443";
scaf_00014	transdecoder	exon	11061009	11061062	.	-	.	transcript_id "MSTRG.5443.3.p1"; gene_id "MSTRG.5443";
scaf_00014	transdecoder	CDS	11002829	11003149	.	-	0	transcript_id "MSTRG.5443.3.p1"; gene_id "MSTRG.5443";
scaf_00014	transdecoder	CDS	11003864	11003924	.	-	1	transcript_id "MSTRG.5443.3.p1"; gene_id "MSTRG.5443";
scaf_00014	transdecoder	CDS	11011482	11011635	.	-	2	transcript_id "MSTRG.5443.3.p1"; gene_id "MSTRG.5443";
scaf_00014	transdecoder	CDS	11012893	11012990	.	-	1	transcript_id "MSTRG.5443.3.p1"; gene_id "MSTRG.5443";
scaf_00014	transdecoder	CDS	11019081	11019245	.	-	1	transcript_id "MSTRG.5443.3.p1"; gene_id "MSTRG.5443";
scaf_00014	transdecoder	CDS	11031527	11031561	.	-	0	transcript_id "MSTRG.5443.3.p1"; gene_id "MSTRG.5443";
scaf_00014	transdecoder	CDS	11033895	11034041	.	-	0	transcript_id "MSTRG.5443.3.p1"; gene_id "MSTRG.5443";
scaf_00014	transdecoder	CDS	11036325	11036394	.	-	1	transcript_id "MSTRG.5443.3.p1"; gene_id "MSTRG.5443";
scaf_00014	transdecoder	CDS	11036737	11036770	.	-	2	transcript_id "MSTRG.5443.3.p1"; gene_id "MSTRG.5443";
scaf_00014	transdecoder	CDS	11038410	11038491	.	-	0	transcript_id "MSTRG.5443.3.p1"; gene_id "MSTRG.5443";
scaf_00014	transdecoder	exon	10997847	10997959	.	-	.	transcript_id "PMZ_0026576-RA.p1"; gene_id "MSTRG.5443";
scaf_00014	transdecoder	exon	10999626	10999806	.	-	.	transcript_id "PMZ_0026576-RA.p1"; gene_id "MSTRG.5443";
scaf_00014	transdecoder	exon	11000564	11000687	.	-	.	transcript_id "PMZ_0026576-RA.p1"; gene_id "MSTRG.5443";
scaf_00014	transdecoder	exon	11002649	11002762	.	-	.	transcript_id "PMZ_0026576-RA.p1"; gene_id "MSTRG.5443";
scaf_00014	transdecoder	exon	11002833	11003149	.	-	.	transcript_id "PMZ_0026576-RA.p1"; gene_id "MSTRG.5443";
scaf_00014	transdecoder	exon	11003864	11003924	.	-	.	transcript_id "PMZ_0026576-RA.p1"; gene_id "MSTRG.5443";
scaf_00014	transdecoder	exon	11011482	11011635	.	-	.	transcript_id "PMZ_0026576-RA.p1"; gene_id "MSTRG.5443";
scaf_00014	transdecoder	exon	11012893	11012990	.	-	.	transcript_id "PMZ_0026576-RA.p1"; gene_id "MSTRG.5443";
scaf_00014	transdecoder	exon	11019081	11019245	.	-	.	transcript_id "PMZ_0026576-RA.p1"; gene_id "MSTRG.5443";
scaf_00014	transdecoder	exon	11031527	11031561	.	-	.	transcript_id "PMZ_0026576-RA.p1"; gene_id "MSTRG.5443";
scaf_00014	transdecoder	exon	11033895	11034041	.	-	.	transcript_id "PMZ_0026576-RA.p1"; gene_id "MSTRG.5443";
scaf_00014	transdecoder	exon	11036325	11036394	.	-	.	transcript_id "PMZ_0026576-RA.p1"; gene_id "MSTRG.5443";
scaf_00014	transdecoder	exon	11060389	11060529	.	-	.	transcript_id "PMZ_0026576-RA.p1"; gene_id "MSTRG.5443";
scaf_00014	transdecoder	exon	11074400	11074485	.	-	.	transcript_id "PMZ_0026576-RA.p1"; gene_id "MSTRG.5443";
scaf_00014	transdecoder	exon	11079854	11079871	.	-	.	transcript_id "PMZ_0026576-RA.p1"; gene_id "MSTRG.5443";
scaf_00014	transdecoder	CDS	10997847	10997959	.	-	2	transcript_id "PMZ_0026576-RA.p1"; gene_id "MSTRG.5443";
scaf_00014	transdecoder	CDS	10999626	10999806	.	-	0	transcript_id "PMZ_0026576-RA.p1"; gene_id "MSTRG.5443";
scaf_00014	transdecoder	CDS	11000564	11000687	.	-	1	transcript_id "PMZ_0026576-RA.p1"; gene_id "MSTRG.5443";
scaf_00014	transdecoder	CDS	11002649	11002762	.	-	1	transcript_id "PMZ_0026576-RA.p1"; gene_id "MSTRG.5443";
scaf_00014	transdecoder	CDS	11002833	11003149	.	-	0	transcript_id "PMZ_0026576-RA.p1"; gene_id "MSTRG.5443";
scaf_00014	transdecoder	CDS	11003864	11003924	.	-	1	transcript_id "PMZ_0026576-RA.p1"; gene_id "MSTRG.5443";
scaf_00014	transdecoder	CDS	11011482	11011635	.	-	2	transcript_id "PMZ_0026576-RA.p1"; gene_id "MSTRG.5443";
scaf_00014	transdecoder	CDS	11012893	11012990	.	-	1	transcript_id "PMZ_0026576-RA.p1"; gene_id "MSTRG.5443";
scaf_00014	transdecoder	CDS	11019081	11019245	.	-	1	transcript_id "PMZ_0026576-RA.p1"; gene_id "MSTRG.5443";
scaf_00014	transdecoder	CDS	11031527	11031561	.	-	0	transcript_id "PMZ_0026576-RA.p1"; gene_id "MSTRG.5443";
scaf_00014	transdecoder	CDS	11033895	11034041	.	-	0	transcript_id "PMZ_0026576-RA.p1"; gene_id "MSTRG.5443";
scaf_00014	transdecoder	CDS	11036325	11036394	.	-	1	transcript_id "PMZ_0026576-RA.p1"; gene_id "MSTRG.5443";
scaf_00014	transdecoder	CDS	11060389	11060529	.	-	1	transcript_id "PMZ_0026576-RA.p1"; gene_id "MSTRG.5443";
scaf_00014	transdecoder	CDS	11074400	11074485	.	-	0	transcript_id "PMZ_0026576-RA.p1"; gene_id "MSTRG.5443";
scaf_00014	transdecoder	CDS	11079854	11079871	.	-	0	transcript_id "PMZ_0026576-RA.p1"; gene_id "MSTRG.5443";
scaf_00014	transdecoder	exon	11185727	11188672	.	-	.	transcript_id "MSTRG.5446.3.p2"; gene_id "MSTRG.5446";
scaf_00014	transdecoder	exon	11189558	11189856	.	-	.	transcript_id "MSTRG.5446.3.p2"; gene_id "MSTRG.5446";
scaf_00014	transdecoder	exon	11191358	11192618	.	-	.	transcript_id "MSTRG.5446.3.p2"; gene_id "MSTRG.5446";
scaf_00014	transdecoder	exon	11197783	11197939	.	-	.	transcript_id "MSTRG.5446.3.p2"; gene_id "MSTRG.5446";
scaf_00014	transdecoder	exon	11199408	11200970	.	-	.	transcript_id "MSTRG.5446.3.p2"; gene_id "MSTRG.5446";
scaf_00014	transdecoder	CDS	11192366	11192618	.	-	1	transcript_id "MSTRG.5446.3.p2"; gene_id "MSTRG.5446";
scaf_00014	transdecoder	CDS	11197783	11197939	.	-	2	transcript_id "MSTRG.5446.3.p2"; gene_id "MSTRG.5446";
scaf_00014	transdecoder	CDS	11199408	11199531	.	-	0	transcript_id "MSTRG.5446.3.p2"; gene_id "MSTRG.5446";
scaf_00014	transdecoder	exon	11185727	11188672	.	-	.	transcript_id "MSTRG.5446.2.p3"; gene_id "MSTRG.5446";
scaf_00014	transdecoder	exon	11189558	11189829	.	-	.	transcript_id "MSTRG.5446.2.p3"; gene_id "MSTRG.5446";
scaf_00014	transdecoder	exon	11191358	11191469	.	-	.	transcript_id "MSTRG.5446.2.p3"; gene_id "MSTRG.5446";
scaf_00014	transdecoder	exon	11192537	11192618	.	-	.	transcript_id "MSTRG.5446.2.p3"; gene_id "MSTRG.5446";
scaf_00014	transdecoder	exon	11194398	11194448	.	-	.	transcript_id "MSTRG.5446.2.p3"; gene_id "MSTRG.5446";
scaf_00014	transdecoder	exon	11197783	11197939	.	-	.	transcript_id "MSTRG.5446.2.p3"; gene_id "MSTRG.5446";
scaf_00014	transdecoder	exon	11199408	11199587	.	-	.	transcript_id "MSTRG.5446.2.p3"; gene_id "MSTRG.5446";
scaf_00014	transdecoder	exon	11200757	11200922	.	-	.	transcript_id "MSTRG.5446.2.p3"; gene_id "MSTRG.5446";
scaf_00014	transdecoder	exon	11202483	11202667	.	-	.	transcript_id "MSTRG.5446.2.p3"; gene_id "MSTRG.5446";
scaf_00014	transdecoder	exon	11205348	11205557	.	-	.	transcript_id "MSTRG.5446.2.p3"; gene_id "MSTRG.5446";
scaf_00014	transdecoder	exon	11206755	11206878	.	-	.	transcript_id "MSTRG.5446.2.p3"; gene_id "MSTRG.5446";
scaf_00014	transdecoder	exon	11207708	11207833	.	-	.	transcript_id "MSTRG.5446.2.p3"; gene_id "MSTRG.5446";
scaf_00014	transdecoder	exon	11209791	11209914	.	-	.	transcript_id "MSTRG.5446.2.p3"; gene_id "MSTRG.5446";
scaf_00014	transdecoder	exon	11211510	11211710	.	-	.	transcript_id "MSTRG.5446.2.p3"; gene_id "MSTRG.5446";
scaf_00014	transdecoder	exon	11214729	11214947	.	-	.	transcript_id "MSTRG.5446.2.p3"; gene_id "MSTRG.5446";
scaf_00014	transdecoder	exon	11218059	11218151	.	-	.	transcript_id "MSTRG.5446.2.p3"; gene_id "MSTRG.5446";
scaf_00014	transdecoder	exon	11219855	11220025	.	-	.	transcript_id "MSTRG.5446.2.p3"; gene_id "MSTRG.5446";
scaf_00014	transdecoder	exon	11222046	11222142	.	-	.	transcript_id "MSTRG.5446.2.p3"; gene_id "MSTRG.5446";
scaf_00014	transdecoder	exon	11222993	11223131	.	-	.	transcript_id "MSTRG.5446.2.p3"; gene_id "MSTRG.5446";
scaf_00014	transdecoder	exon	11223772	11223906	.	-	.	transcript_id "MSTRG.5446.2.p3"; gene_id "MSTRG.5446";
scaf_00014	transdecoder	exon	11225839	11226104	.	-	.	transcript_id "MSTRG.5446.2.p3"; gene_id "MSTRG.5446";
scaf_00014	transdecoder	exon	11227449	11227629	.	-	.	transcript_id "MSTRG.5446.2.p3"; gene_id "MSTRG.5446";
scaf_00014	transdecoder	exon	11228086	11228187	.	-	.	transcript_id "MSTRG.5446.2.p3"; gene_id "MSTRG.5446";
scaf_00014	transdecoder	exon	11228340	11228429	.	-	.	transcript_id "MSTRG.5446.2.p3"; gene_id "MSTRG.5446";
scaf_00014	transdecoder	exon	11229354	11229448	.	-	.	transcript_id "MSTRG.5446.2.p3"; gene_id "MSTRG.5446";
scaf_00014	transdecoder	exon	11230194	11230377	.	-	.	transcript_id "MSTRG.5446.2.p3"; gene_id "MSTRG.5446";
scaf_00014	transdecoder	exon	11232872	11232958	.	-	.	transcript_id "MSTRG.5446.2.p3"; gene_id "MSTRG.5446";
scaf_00014	transdecoder	exon	11234205	11234305	.	-	.	transcript_id "MSTRG.5446.2.p3"; gene_id "MSTRG.5446";
scaf_00014	transdecoder	exon	11236937	11237077	.	-	.	transcript_id "MSTRG.5446.2.p3"; gene_id "MSTRG.5446";
scaf_00014	transdecoder	exon	11237622	11237750	.	-	.	transcript_id "MSTRG.5446.2.p3"; gene_id "MSTRG.5446";
scaf_00014	transdecoder	exon	11238759	11238948	.	-	.	transcript_id "MSTRG.5446.2.p3"; gene_id "MSTRG.5446";
scaf_00014	transdecoder	exon	11239147	11239277	.	-	.	transcript_id "MSTRG.5446.2.p3"; gene_id "MSTRG.5446";
scaf_00014	transdecoder	exon	11239675	11239856	.	-	.	transcript_id "MSTRG.5446.2.p3"; gene_id "MSTRG.5446";
scaf_00014	transdecoder	exon	11240751	11240889	.	-	.	transcript_id "MSTRG.5446.2.p3"; gene_id "MSTRG.5446";
scaf_00014	transdecoder	exon	11242296	11242415	.	-	.	transcript_id "MSTRG.5446.2.p3"; gene_id "MSTRG.5446";
scaf_00014	transdecoder	exon	11244468	11244568	.	-	.	transcript_id "MSTRG.5446.2.p3"; gene_id "MSTRG.5446";
scaf_00014	transdecoder	CDS	11237712	11237750	.	-	0	transcript_id "MSTRG.5446.2.p3"; gene_id "MSTRG.5446";
scaf_00014	transdecoder	CDS	11238759	11238948	.	-	1	transcript_id "MSTRG.5446.2.p3"; gene_id "MSTRG.5446";
scaf_00014	transdecoder	CDS	11239147	11239277	.	-	0	transcript_id "MSTRG.5446.2.p3"; gene_id "MSTRG.5446";
scaf_00014	transdecoder	CDS	11239675	11239856	.	-	2	transcript_id "MSTRG.5446.2.p3"; gene_id "MSTRG.5446";
scaf_00014	transdecoder	CDS	11240751	11240889	.	-	0	transcript_id "MSTRG.5446.2.p3"; gene_id "MSTRG.5446";
scaf_00014	transdecoder	CDS	11242296	11242415	.	-	0	transcript_id "MSTRG.5446.2.p3"; gene_id "MSTRG.5446";
scaf_00014	transdecoder	CDS	11244468	11244566	.	-	0	transcript_id "MSTRG.5446.2.p3"; gene_id "MSTRG.5446";
scaf_00014	transdecoder	exon	11185727	11188672	.	-	.	transcript_id "MSTRG.5446.1.p1"; gene_id "MSTRG.5446";
scaf_00014	transdecoder	exon	11189558	11189856	.	-	.	transcript_id "MSTRG.5446.1.p1"; gene_id "MSTRG.5446";
scaf_00014	transdecoder	exon	11191358	11191469	.	-	.	transcript_id "MSTRG.5446.1.p1"; gene_id "MSTRG.5446";
scaf_00014	transdecoder	exon	11192537	11192618	.	-	.	transcript_id "MSTRG.5446.1.p1"; gene_id "MSTRG.5446";
scaf_00014	transdecoder	exon	11194398	11194448	.	-	.	transcript_id "MSTRG.5446.1.p1"; gene_id "MSTRG.5446";
scaf_00014	transdecoder	exon	11197783	11197939	.	-	.	transcript_id "MSTRG.5446.1.p1"; gene_id "MSTRG.5446";
scaf_00014	transdecoder	exon	11199408	11199587	.	-	.	transcript_id "MSTRG.5446.1.p1"; gene_id "MSTRG.5446";
scaf_00014	transdecoder	exon	11200757	11200922	.	-	.	transcript_id "MSTRG.5446.1.p1"; gene_id "MSTRG.5446";
scaf_00014	transdecoder	exon	11202483	11202667	.	-	.	transcript_id "MSTRG.5446.1.p1"; gene_id "MSTRG.5446";
scaf_00014	transdecoder	exon	11205348	11205557	.	-	.	transcript_id "MSTRG.5446.1.p1"; gene_id "MSTRG.5446";
scaf_00014	transdecoder	exon	11206755	11206878	.	-	.	transcript_id "MSTRG.5446.1.p1"; gene_id "MSTRG.5446";
scaf_00014	transdecoder	exon	11207708	11207833	.	-	.	transcript_id "MSTRG.5446.1.p1"; gene_id "MSTRG.5446";
scaf_00014	transdecoder	exon	11209791	11209914	.	-	.	transcript_id "MSTRG.5446.1.p1"; gene_id "MSTRG.5446";
scaf_00014	transdecoder	exon	11211510	11211710	.	-	.	transcript_id "MSTRG.5446.1.p1"; gene_id "MSTRG.5446";
scaf_00014	transdecoder	exon	11214729	11214947	.	-	.	transcript_id "MSTRG.5446.1.p1"; gene_id "MSTRG.5446";
scaf_00014	transdecoder	exon	11218059	11218151	.	-	.	transcript_id "MSTRG.5446.1.p1"; gene_id "MSTRG.5446";
scaf_00014	transdecoder	exon	11219855	11220025	.	-	.	transcript_id "MSTRG.5446.1.p1"; gene_id "MSTRG.5446";
scaf_00014	transdecoder	exon	11222046	11222142	.	-	.	transcript_id "MSTRG.5446.1.p1"; gene_id "MSTRG.5446";
scaf_00014	transdecoder	exon	11222993	11223131	.	-	.	transcript_id "MSTRG.5446.1.p1"; gene_id "MSTRG.5446";
scaf_00014	transdecoder	exon	11223772	11223906	.	-	.	transcript_id "MSTRG.5446.1.p1"; gene_id "MSTRG.5446";
scaf_00014	transdecoder	exon	11225839	11226104	.	-	.	transcript_id "MSTRG.5446.1.p1"; gene_id "MSTRG.5446";
scaf_00014	transdecoder	exon	11227449	11227629	.	-	.	transcript_id "MSTRG.5446.1.p1"; gene_id "MSTRG.5446";
scaf_00014	transdecoder	exon	11228086	11228187	.	-	.	transcript_id "MSTRG.5446.1.p1"; gene_id "MSTRG.5446";
scaf_00014	transdecoder	exon	11228340	11228429	.	-	.	transcript_id "MSTRG.5446.1.p1"; gene_id "MSTRG.5446";
scaf_00014	transdecoder	exon	11229354	11229448	.	-	.	transcript_id "MSTRG.5446.1.p1"; gene_id "MSTRG.5446";
scaf_00014	transdecoder	exon	11230194	11230377	.	-	.	transcript_id "MSTRG.5446.1.p1"; gene_id "MSTRG.5446";
scaf_00014	transdecoder	exon	11232872	11232958	.	-	.	transcript_id "MSTRG.5446.1.p1"; gene_id "MSTRG.5446";
scaf_00014	transdecoder	exon	11234205	11234305	.	-	.	transcript_id "MSTRG.5446.1.p1"; gene_id "MSTRG.5446";
scaf_00014	transdecoder	exon	11236937	11237077	.	-	.	transcript_id "MSTRG.5446.1.p1"; gene_id "MSTRG.5446";
scaf_00014	transdecoder	exon	11237622	11237750	.	-	.	transcript_id "MSTRG.5446.1.p1"; gene_id "MSTRG.5446";
scaf_00014	transdecoder	exon	11238759	11238948	.	-	.	transcript_id "MSTRG.5446.1.p1"; gene_id "MSTRG.5446";
scaf_00014	transdecoder	exon	11239147	11239277	.	-	.	transcript_id "MSTRG.5446.1.p1"; gene_id "MSTRG.5446";
scaf_00014	transdecoder	exon	11239675	11239856	.	-	.	transcript_id "MSTRG.5446.1.p1"; gene_id "MSTRG.5446";
scaf_00014	transdecoder	exon	11240751	11240889	.	-	.	transcript_id "MSTRG.5446.1.p1"; gene_id "MSTRG.5446";
scaf_00014	transdecoder	exon	11242296	11242415	.	-	.	transcript_id "MSTRG.5446.1.p1"; gene_id "MSTRG.5446";
scaf_00014	transdecoder	exon	11244468	11244668	.	-	.	transcript_id "MSTRG.5446.1.p1"; gene_id "MSTRG.5446";
scaf_00014	transdecoder	exon	11245885	11245982	.	-	.	transcript_id "MSTRG.5446.1.p1"; gene_id "MSTRG.5446";
scaf_00014	transdecoder	exon	11247317	11247517	.	-	.	transcript_id "MSTRG.5446.1.p1"; gene_id "MSTRG.5446";
scaf_00014	transdecoder	exon	11248340	11248508	.	-	.	transcript_id "MSTRG.5446.1.p1"; gene_id "MSTRG.5446";
scaf_00014	transdecoder	exon	11249242	11249375	.	-	.	transcript_id "MSTRG.5446.1.p1"; gene_id "MSTRG.5446";
scaf_00014	transdecoder	exon	11249723	11249858	.	-	.	transcript_id "MSTRG.5446.1.p1"; gene_id "MSTRG.5446";
scaf_00014	transdecoder	exon	11250777	11250989	.	-	.	transcript_id "MSTRG.5446.1.p1"; gene_id "MSTRG.5446";
scaf_00014	transdecoder	exon	11254607	11254779	.	-	.	transcript_id "MSTRG.5446.1.p1"; gene_id "MSTRG.5446";
scaf_00014	transdecoder	exon	11256182	11256341	.	-	.	transcript_id "MSTRG.5446.1.p1"; gene_id "MSTRG.5446";
scaf_00014	transdecoder	exon	11257074	11257180	.	-	.	transcript_id "MSTRG.5446.1.p1"; gene_id "MSTRG.5446";
scaf_00014	transdecoder	exon	11259329	11259537	.	-	.	transcript_id "MSTRG.5446.1.p1"; gene_id "MSTRG.5446";
scaf_00014	transdecoder	exon	11259930	11260025	.	-	.	transcript_id "MSTRG.5446.1.p1"; gene_id "MSTRG.5446";
scaf_00014	transdecoder	exon	11260740	11260897	.	-	.	transcript_id "MSTRG.5446.1.p1"; gene_id "MSTRG.5446";
scaf_00014	transdecoder	exon	11265775	11265923	.	-	.	transcript_id "MSTRG.5446.1.p1"; gene_id "MSTRG.5446";
scaf_00014	transdecoder	exon	11267148	11267295	.	-	.	transcript_id "MSTRG.5446.1.p1"; gene_id "MSTRG.5446";
scaf_00014	transdecoder	exon	11268114	11268245	.	-	.	transcript_id "MSTRG.5446.1.p1"; gene_id "MSTRG.5446";
scaf_00014	transdecoder	exon	11270548	11270814	.	-	.	transcript_id "MSTRG.5446.1.p1"; gene_id "MSTRG.5446";
scaf_00014	transdecoder	exon	11275176	11275447	.	-	.	transcript_id "MSTRG.5446.1.p1"; gene_id "MSTRG.5446";
scaf_00014	transdecoder	exon	11278036	11278224	.	-	.	transcript_id "MSTRG.5446.1.p1"; gene_id "MSTRG.5446";
scaf_00014	transdecoder	exon	11284108	11284297	.	-	.	transcript_id "MSTRG.5446.1.p1"; gene_id "MSTRG.5446";
scaf_00014	transdecoder	exon	11285820	11285954	.	-	.	transcript_id "MSTRG.5446.1.p1"; gene_id "MSTRG.5446";
scaf_00014	transdecoder	exon	11287620	11287878	.	-	.	transcript_id "MSTRG.5446.1.p1"; gene_id "MSTRG.5446";
scaf_00014	transdecoder	exon	11288498	11288613	.	-	.	transcript_id "MSTRG.5446.1.p1"; gene_id "MSTRG.5446";
scaf_00014	transdecoder	exon	11290384	11290448	.	-	.	transcript_id "MSTRG.5446.1.p1"; gene_id "MSTRG.5446";
scaf_00014	transdecoder	exon	11291858	11291981	.	-	.	transcript_id "MSTRG.5446.1.p1"; gene_id "MSTRG.5446";
scaf_00014	transdecoder	exon	11293126	11293511	.	-	.	transcript_id "MSTRG.5446.1.p1"; gene_id "MSTRG.5446";
scaf_00014	transdecoder	exon	11295054	11295210	.	-	.	transcript_id "MSTRG.5446.1.p1"; gene_id "MSTRG.5446";
scaf_00014	transdecoder	exon	11296369	11296417	.	-	.	transcript_id "MSTRG.5446.1.p1"; gene_id "MSTRG.5446";
scaf_00014	transdecoder	exon	11297535	11297995	.	-	.	transcript_id "MSTRG.5446.1.p1"; gene_id "MSTRG.5446";
scaf_00014	transdecoder	CDS	11237712	11237750	.	-	0	transcript_id "MSTRG.5446.1.p1"; gene_id "MSTRG.5446";
scaf_00014	transdecoder	CDS	11238759	11238948	.	-	1	transcript_id "MSTRG.5446.1.p1"; gene_id "MSTRG.5446";
scaf_00014	transdecoder	CDS	11239147	11239277	.	-	0	transcript_id "MSTRG.5446.1.p1"; gene_id "MSTRG.5446";
scaf_00014	transdecoder	CDS	11239675	11239856	.	-	2	transcript_id "MSTRG.5446.1.p1"; gene_id "MSTRG.5446";
scaf_00014	transdecoder	CDS	11240751	11240889	.	-	0	transcript_id "MSTRG.5446.1.p1"; gene_id "MSTRG.5446";
scaf_00014	transdecoder	CDS	11242296	11242415	.	-	0	transcript_id "MSTRG.5446.1.p1"; gene_id "MSTRG.5446";
scaf_00014	transdecoder	CDS	11244468	11244668	.	-	0	transcript_id "MSTRG.5446.1.p1"; gene_id "MSTRG.5446";
scaf_00014	transdecoder	CDS	11245885	11245982	.	-	2	transcript_id "MSTRG.5446.1.p1"; gene_id "MSTRG.5446";
scaf_00014	transdecoder	CDS	11247317	11247517	.	-	2	transcript_id "MSTRG.5446.1.p1"; gene_id "MSTRG.5446";
scaf_00014	transdecoder	CDS	11248340	11248508	.	-	0	transcript_id "MSTRG.5446.1.p1"; gene_id "MSTRG.5446";
scaf_00014	transdecoder	CDS	11249242	11249375	.	-	2	transcript_id "MSTRG.5446.1.p1"; gene_id "MSTRG.5446";
scaf_00014	transdecoder	CDS	11249723	11249858	.	-	0	transcript_id "MSTRG.5446.1.p1"; gene_id "MSTRG.5446";
scaf_00014	transdecoder	CDS	11250777	11250989	.	-	0	transcript_id "MSTRG.5446.1.p1"; gene_id "MSTRG.5446";
scaf_00014	transdecoder	CDS	11254607	11254779	.	-	2	transcript_id "MSTRG.5446.1.p1"; gene_id "MSTRG.5446";
scaf_00014	transdecoder	CDS	11256182	11256341	.	-	0	transcript_id "MSTRG.5446.1.p1"; gene_id "MSTRG.5446";
scaf_00014	transdecoder	CDS	11257074	11257180	.	-	2	transcript_id "MSTRG.5446.1.p1"; gene_id "MSTRG.5446";
scaf_00014	transdecoder	CDS	11259329	11259537	.	-	1	transcript_id "MSTRG.5446.1.p1"; gene_id "MSTRG.5446";
scaf_00014	transdecoder	CDS	11259930	11260025	.	-	1	transcript_id "MSTRG.5446.1.p1"; gene_id "MSTRG.5446";
scaf_00014	transdecoder	CDS	11260740	11260897	.	-	0	transcript_id "MSTRG.5446.1.p1"; gene_id "MSTRG.5446";
scaf_00014	transdecoder	CDS	11265775	11265923	.	-	2	transcript_id "MSTRG.5446.1.p1"; gene_id "MSTRG.5446";
scaf_00014	transdecoder	CDS	11267148	11267295	.	-	0	transcript_id "MSTRG.5446.1.p1"; gene_id "MSTRG.5446";
scaf_00014	transdecoder	CDS	11268114	11268245	.	-	0	transcript_id "MSTRG.5446.1.p1"; gene_id "MSTRG.5446";
scaf_00014	transdecoder	CDS	11270548	11270814	.	-	0	transcript_id "MSTRG.5446.1.p1"; gene_id "MSTRG.5446";
scaf_00014	transdecoder	CDS	11275176	11275447	.	-	2	transcript_id "MSTRG.5446.1.p1"; gene_id "MSTRG.5446";
scaf_00014	transdecoder	CDS	11278036	11278224	.	-	2	transcript_id "MSTRG.5446.1.p1"; gene_id "MSTRG.5446";
scaf_00014	transdecoder	CDS	11284108	11284297	.	-	0	transcript_id "MSTRG.5446.1.p1"; gene_id "MSTRG.5446";
scaf_00014	transdecoder	CDS	11285820	11285954	.	-	0	transcript_id "MSTRG.5446.1.p1"; gene_id "MSTRG.5446";
scaf_00014	transdecoder	CDS	11287620	11287878	.	-	1	transcript_id "MSTRG.5446.1.p1"; gene_id "MSTRG.5446";
scaf_00014	transdecoder	CDS	11288498	11288613	.	-	0	transcript_id "MSTRG.5446.1.p1"; gene_id "MSTRG.5446";
scaf_00014	transdecoder	CDS	11290384	11290448	.	-	2	transcript_id "MSTRG.5446.1.p1"; gene_id "MSTRG.5446";
scaf_00014	transdecoder	CDS	11291858	11291981	.	-	0	transcript_id "MSTRG.5446.1.p1"; gene_id "MSTRG.5446";
scaf_00014	transdecoder	CDS	11293126	11293511	.	-	2	transcript_id "MSTRG.5446.1.p1"; gene_id "MSTRG.5446";
scaf_00014	transdecoder	CDS	11295054	11295210	.	-	0	transcript_id "MSTRG.5446.1.p1"; gene_id "MSTRG.5446";
scaf_00014	transdecoder	CDS	11296369	11296417	.	-	1	transcript_id "MSTRG.5446.1.p1"; gene_id "MSTRG.5446";
scaf_00014	transdecoder	CDS	11297535	11297626	.	-	0	transcript_id "MSTRG.5446.1.p1"; gene_id "MSTRG.5446";
scaf_00014	transdecoder	exon	11185729	11188672	.	-	.	transcript_id "MSTRG.5446.4.p1"; gene_id "MSTRG.5446";
scaf_00014	transdecoder	exon	11189558	11189829	.	-	.	transcript_id "MSTRG.5446.4.p1"; gene_id "MSTRG.5446";
scaf_00014	transdecoder	exon	11191358	11192618	.	-	.	transcript_id "MSTRG.5446.4.p1"; gene_id "MSTRG.5446";
scaf_00014	transdecoder	exon	11194398	11194448	.	-	.	transcript_id "MSTRG.5446.4.p1"; gene_id "MSTRG.5446";
scaf_00014	transdecoder	exon	11197783	11197939	.	-	.	transcript_id "MSTRG.5446.4.p1"; gene_id "MSTRG.5446";
scaf_00014	transdecoder	exon	11199408	11199587	.	-	.	transcript_id "MSTRG.5446.4.p1"; gene_id "MSTRG.5446";
scaf_00014	transdecoder	exon	11200757	11200922	.	-	.	transcript_id "MSTRG.5446.4.p1"; gene_id "MSTRG.5446";
scaf_00014	transdecoder	exon	11202483	11202667	.	-	.	transcript_id "MSTRG.5446.4.p1"; gene_id "MSTRG.5446";
scaf_00014	transdecoder	exon	11205348	11206878	.	-	.	transcript_id "MSTRG.5446.4.p1"; gene_id "MSTRG.5446";
scaf_00014	transdecoder	exon	11207708	11207833	.	-	.	transcript_id "MSTRG.5446.4.p1"; gene_id "MSTRG.5446";
scaf_00014	transdecoder	exon	11209791	11210842	.	-	.	transcript_id "MSTRG.5446.4.p1"; gene_id "MSTRG.5446";
scaf_00014	transdecoder	CDS	11192366	11192618	.	-	1	transcript_id "MSTRG.5446.4.p1"; gene_id "MSTRG.5446";
scaf_00014	transdecoder	CDS	11194398	11194448	.	-	1	transcript_id "MSTRG.5446.4.p1"; gene_id "MSTRG.5446";
scaf_00014	transdecoder	CDS	11197783	11197939	.	-	2	transcript_id "MSTRG.5446.4.p1"; gene_id "MSTRG.5446";
scaf_00014	transdecoder	CDS	11199408	11199587	.	-	2	transcript_id "MSTRG.5446.4.p1"; gene_id "MSTRG.5446";
scaf_00014	transdecoder	CDS	11200757	11200922	.	-	0	transcript_id "MSTRG.5446.4.p1"; gene_id "MSTRG.5446";
scaf_00014	transdecoder	CDS	11202483	11202667	.	-	2	transcript_id "MSTRG.5446.4.p1"; gene_id "MSTRG.5446";
scaf_00014	transdecoder	CDS	11205348	11205672	.	-	0	transcript_id "MSTRG.5446.4.p1"; gene_id "MSTRG.5446";
scaf_00014	transdecoder	exon	11185729	11188672	.	-	.	transcript_id "PMZ_0004660-RA.p1"; gene_id "MSTRG.5446";
scaf_00014	transdecoder	exon	11189603	11189829	.	-	.	transcript_id "PMZ_0004660-RA.p1"; gene_id "MSTRG.5446";
scaf_00014	transdecoder	exon	11191358	11191556	.	-	.	transcript_id "PMZ_0004660-RA.p1"; gene_id "MSTRG.5446";
scaf_00014	transdecoder	exon	11194202	11194280	.	-	.	transcript_id "PMZ_0004660-RA.p1"; gene_id "MSTRG.5446";
scaf_00014	transdecoder	exon	11194398	11194448	.	-	.	transcript_id "PMZ_0004660-RA.p1"; gene_id "MSTRG.5446";
scaf_00014	transdecoder	exon	11197783	11197900	.	-	.	transcript_id "PMZ_0004660-RA.p1"; gene_id "MSTRG.5446";
scaf_00014	transdecoder	exon	11199339	11199579	.	-	.	transcript_id "PMZ_0004660-RA.p1"; gene_id "MSTRG.5446";
scaf_00014	transdecoder	exon	11200815	11200922	.	-	.	transcript_id "PMZ_0004660-RA.p1"; gene_id "MSTRG.5446";
scaf_00014	transdecoder	exon	11202513	11202667	.	-	.	transcript_id "PMZ_0004660-RA.p1"; gene_id "MSTRG.5446";
scaf_00014	transdecoder	exon	11205429	11205540	.	-	.	transcript_id "PMZ_0004660-RA.p1"; gene_id "MSTRG.5446";
scaf_00014	transdecoder	exon	11207708	11207833	.	-	.	transcript_id "PMZ_0004660-RA.p1"; gene_id "MSTRG.5446";
scaf_00014	transdecoder	exon	11209791	11209914	.	-	.	transcript_id "PMZ_0004660-RA.p1"; gene_id "MSTRG.5446";
scaf_00014	transdecoder	exon	11211510	11211710	.	-	.	transcript_id "PMZ_0004660-RA.p1"; gene_id "MSTRG.5446";
scaf_00014	transdecoder	exon	11214729	11214915	.	-	.	transcript_id "PMZ_0004660-RA.p1"; gene_id "MSTRG.5446";
scaf_00014	transdecoder	exon	11218045	11218132	.	-	.	transcript_id "PMZ_0004660-RA.p1"; gene_id "MSTRG.5446";
scaf_00014	transdecoder	exon	11219893	11220025	.	-	.	transcript_id "PMZ_0004660-RA.p1"; gene_id "MSTRG.5446";
scaf_00014	transdecoder	exon	11222046	11222142	.	-	.	transcript_id "PMZ_0004660-RA.p1"; gene_id "MSTRG.5446";
scaf_00014	transdecoder	exon	11222993	11223131	.	-	.	transcript_id "PMZ_0004660-RA.p1"; gene_id "MSTRG.5446";
scaf_00014	transdecoder	exon	11223772	11223843	.	-	.	transcript_id "PMZ_0004660-RA.p1"; gene_id "MSTRG.5446";
scaf_00014	transdecoder	exon	11225839	11226045	.	-	.	transcript_id "PMZ_0004660-RA.p1"; gene_id "MSTRG.5446";
scaf_00014	transdecoder	exon	11227534	11227629	.	-	.	transcript_id "PMZ_0004660-RA.p1"; gene_id "MSTRG.5446";
scaf_00014	transdecoder	exon	11228086	11228187	.	-	.	transcript_id "PMZ_0004660-RA.p1"; gene_id "MSTRG.5446";
scaf_00014	transdecoder	exon	11230045	11230377	.	-	.	transcript_id "PMZ_0004660-RA.p1"; gene_id "MSTRG.5446";
scaf_00014	transdecoder	exon	11236959	11237077	.	-	.	transcript_id "PMZ_0004660-RA.p1"; gene_id "MSTRG.5446";
scaf_00014	transdecoder	exon	11238759	11238948	.	-	.	transcript_id "PMZ_0004660-RA.p1"; gene_id "MSTRG.5446";
scaf_00014	transdecoder	exon	11239147	11239224	.	-	.	transcript_id "PMZ_0004660-RA.p1"; gene_id "MSTRG.5446";
scaf_00014	transdecoder	exon	11239717	11239856	.	-	.	transcript_id "PMZ_0004660-RA.p1"; gene_id "MSTRG.5446";
scaf_00014	transdecoder	exon	11240751	11240889	.	-	.	transcript_id "PMZ_0004660-RA.p1"; gene_id "MSTRG.5446";
scaf_00014	transdecoder	exon	11242296	11242400	.	-	.	transcript_id "PMZ_0004660-RA.p1"; gene_id "MSTRG.5446";
scaf_00014	transdecoder	exon	11244468	11244668	.	-	.	transcript_id "PMZ_0004660-RA.p1"; gene_id "MSTRG.5446";
scaf_00014	transdecoder	exon	11245885	11245971	.	-	.	transcript_id "PMZ_0004660-RA.p1"; gene_id "MSTRG.5446";
scaf_00014	transdecoder	exon	11247330	11247517	.	-	.	transcript_id "PMZ_0004660-RA.p1"; gene_id "MSTRG.5446";
scaf_00014	transdecoder	exon	11248340	11248508	.	-	.	transcript_id "PMZ_0004660-RA.p1"; gene_id "MSTRG.5446";
scaf_00014	transdecoder	exon	11249242	11249331	.	-	.	transcript_id "PMZ_0004660-RA.p1"; gene_id "MSTRG.5446";
scaf_00014	transdecoder	exon	11249808	11249858	.	-	.	transcript_id "PMZ_0004660-RA.p1"; gene_id "MSTRG.5446";
scaf_00014	transdecoder	exon	11250777	11250989	.	-	.	transcript_id "PMZ_0004660-RA.p1"; gene_id "MSTRG.5446";
scaf_00014	transdecoder	exon	11254607	11254779	.	-	.	transcript_id "PMZ_0004660-RA.p1"; gene_id "MSTRG.5446";
scaf_00014	transdecoder	exon	11256182	11256293	.	-	.	transcript_id "PMZ_0004660-RA.p1"; gene_id "MSTRG.5446";
scaf_00014	transdecoder	exon	11257074	11257134	.	-	.	transcript_id "PMZ_0004660-RA.p1"; gene_id "MSTRG.5446";
scaf_00014	transdecoder	exon	11259424	11259537	.	-	.	transcript_id "PMZ_0004660-RA.p1"; gene_id "MSTRG.5446";
scaf_00014	transdecoder	exon	11260740	11260873	.	-	.	transcript_id "PMZ_0004660-RA.p1"; gene_id "MSTRG.5446";
scaf_00014	transdecoder	exon	11265775	11265923	.	-	.	transcript_id "PMZ_0004660-RA.p1"; gene_id "MSTRG.5446";
scaf_00014	transdecoder	exon	11267148	11267256	.	-	.	transcript_id "PMZ_0004660-RA.p1"; gene_id "MSTRG.5446";
scaf_00014	transdecoder	exon	11268114	11268245	.	-	.	transcript_id "PMZ_0004660-RA.p1"; gene_id "MSTRG.5446";
scaf_00014	transdecoder	exon	11270548	11270770	.	-	.	transcript_id "PMZ_0004660-RA.p1"; gene_id "MSTRG.5446";
scaf_00014	transdecoder	exon	11275210	11275447	.	-	.	transcript_id "PMZ_0004660-RA.p1"; gene_id "MSTRG.5446";
scaf_00014	transdecoder	exon	11278036	11278224	.	-	.	transcript_id "PMZ_0004660-RA.p1"; gene_id "MSTRG.5446";
scaf_00014	transdecoder	exon	11284108	11284240	.	-	.	transcript_id "PMZ_0004660-RA.p1"; gene_id "MSTRG.5446";
scaf_00014	transdecoder	exon	11285895	11285954	.	-	.	transcript_id "PMZ_0004660-RA.p1"; gene_id "MSTRG.5446";
scaf_00014	transdecoder	exon	11287641	11287878	.	-	.	transcript_id "PMZ_0004660-RA.p1"; gene_id "MSTRG.5446";
scaf_00014	transdecoder	exon	11288498	11288613	.	-	.	transcript_id "PMZ_0004660-RA.p1"; gene_id "MSTRG.5446";
scaf_00014	transdecoder	exon	11293213	11293511	.	-	.	transcript_id "PMZ_0004660-RA.p1"; gene_id "MSTRG.5446";
scaf_00014	transdecoder	exon	11295054	11295210	.	-	.	transcript_id "PMZ_0004660-RA.p1"; gene_id "MSTRG.5446";
scaf_00014	transdecoder	exon	11296369	11296417	.	-	.	transcript_id "PMZ_0004660-RA.p1"; gene_id "MSTRG.5446";
scaf_00014	transdecoder	exon	11297535	11297626	.	-	.	transcript_id "PMZ_0004660-RA.p1"; gene_id "MSTRG.5446";
scaf_00014	transdecoder	CDS	11188358	11188672	.	-	0	transcript_id "PMZ_0004660-RA.p1"; gene_id "MSTRG.5446";
scaf_00014	transdecoder	CDS	11189603	11189829	.	-	2	transcript_id "PMZ_0004660-RA.p1"; gene_id "MSTRG.5446";
scaf_00014	transdecoder	CDS	11191358	11191556	.	-	0	transcript_id "PMZ_0004660-RA.p1"; gene_id "MSTRG.5446";
scaf_00014	transdecoder	CDS	11194202	11194280	.	-	1	transcript_id "PMZ_0004660-RA.p1"; gene_id "MSTRG.5446";
scaf_00014	transdecoder	CDS	11194398	11194448	.	-	1	transcript_id "PMZ_0004660-RA.p1"; gene_id "MSTRG.5446";
scaf_00014	transdecoder	CDS	11197783	11197900	.	-	2	transcript_id "PMZ_0004660-RA.p1"; gene_id "MSTRG.5446";
scaf_00014	transdecoder	CDS	11199339	11199579	.	-	0	transcript_id "PMZ_0004660-RA.p1"; gene_id "MSTRG.5446";
scaf_00014	transdecoder	CDS	11200815	11200922	.	-	0	transcript_id "PMZ_0004660-RA.p1"; gene_id "MSTRG.5446";
scaf_00014	transdecoder	CDS	11202513	11202667	.	-	2	transcript_id "PMZ_0004660-RA.p1"; gene_id "MSTRG.5446";
scaf_00014	transdecoder	CDS	11205429	11205540	.	-	0	transcript_id "PMZ_0004660-RA.p1"; gene_id "MSTRG.5446";
scaf_00014	transdecoder	CDS	11207708	11207833	.	-	0	transcript_id "PMZ_0004660-RA.p1"; gene_id "MSTRG.5446";
scaf_00014	transdecoder	CDS	11209791	11209914	.	-	1	transcript_id "PMZ_0004660-RA.p1"; gene_id "MSTRG.5446";
scaf_00014	transdecoder	CDS	11211510	11211710	.	-	1	transcript_id "PMZ_0004660-RA.p1"; gene_id "MSTRG.5446";
scaf_00014	transdecoder	CDS	11214729	11214915	.	-	2	transcript_id "PMZ_0004660-RA.p1"; gene_id "MSTRG.5446";
scaf_00014	transdecoder	CDS	11218045	11218132	.	-	0	transcript_id "PMZ_0004660-RA.p1"; gene_id "MSTRG.5446";
scaf_00014	transdecoder	CDS	11219893	11220025	.	-	1	transcript_id "PMZ_0004660-RA.p1"; gene_id "MSTRG.5446";
scaf_00014	transdecoder	CDS	11222046	11222142	.	-	2	transcript_id "PMZ_0004660-RA.p1"; gene_id "MSTRG.5446";
scaf_00014	transdecoder	CDS	11222993	11223131	.	-	0	transcript_id "PMZ_0004660-RA.p1"; gene_id "MSTRG.5446";
scaf_00014	transdecoder	CDS	11223772	11223843	.	-	0	transcript_id "PMZ_0004660-RA.p1"; gene_id "MSTRG.5446";
scaf_00014	transdecoder	CDS	11225839	11226045	.	-	0	transcript_id "PMZ_0004660-RA.p1"; gene_id "MSTRG.5446";
scaf_00014	transdecoder	CDS	11227534	11227629	.	-	0	transcript_id "PMZ_0004660-RA.p1"; gene_id "MSTRG.5446";
scaf_00014	transdecoder	CDS	11228086	11228187	.	-	0	transcript_id "PMZ_0004660-RA.p1"; gene_id "MSTRG.5446";
scaf_00014	transdecoder	CDS	11230045	11230377	.	-	0	transcript_id "PMZ_0004660-RA.p1"; gene_id "MSTRG.5446";
scaf_00014	transdecoder	CDS	11236959	11237077	.	-	2	transcript_id "PMZ_0004660-RA.p1"; gene_id "MSTRG.5446";
scaf_00014	transdecoder	CDS	11238759	11238948	.	-	0	transcript_id "PMZ_0004660-RA.p1"; gene_id "MSTRG.5446";
scaf_00014	transdecoder	CDS	11239147	11239224	.	-	0	transcript_id "PMZ_0004660-RA.p1"; gene_id "MSTRG.5446";
scaf_00014	transdecoder	CDS	11239717	11239856	.	-	2	transcript_id "PMZ_0004660-RA.p1"; gene_id "MSTRG.5446";
scaf_00014	transdecoder	CDS	11240751	11240889	.	-	0	transcript_id "PMZ_0004660-RA.p1"; gene_id "MSTRG.5446";
scaf_00014	transdecoder	CDS	11242296	11242400	.	-	0	transcript_id "PMZ_0004660-RA.p1"; gene_id "MSTRG.5446";
scaf_00014	transdecoder	CDS	11244468	11244668	.	-	0	transcript_id "PMZ_0004660-RA.p1"; gene_id "MSTRG.5446";
scaf_00014	transdecoder	CDS	11245885	11245971	.	-	0	transcript_id "PMZ_0004660-RA.p1"; gene_id "MSTRG.5446";
scaf_00014	transdecoder	CDS	11247330	11247517	.	-	2	transcript_id "PMZ_0004660-RA.p1"; gene_id "MSTRG.5446";
scaf_00014	transdecoder	CDS	11248340	11248508	.	-	0	transcript_id "PMZ_0004660-RA.p1"; gene_id "MSTRG.5446";
scaf_00014	transdecoder	CDS	11249242	11249331	.	-	0	transcript_id "PMZ_0004660-RA.p1"; gene_id "MSTRG.5446";
scaf_00014	transdecoder	CDS	11249808	11249858	.	-	0	transcript_id "PMZ_0004660-RA.p1"; gene_id "MSTRG.5446";
scaf_00014	transdecoder	CDS	11250777	11250989	.	-	0	transcript_id "PMZ_0004660-RA.p1"; gene_id "MSTRG.5446";
scaf_00014	transdecoder	CDS	11254607	11254779	.	-	2	transcript_id "PMZ_0004660-RA.p1"; gene_id "MSTRG.5446";
scaf_00014	transdecoder	CDS	11256182	11256293	.	-	0	transcript_id "PMZ_0004660-RA.p1"; gene_id "MSTRG.5446";
scaf_00014	transdecoder	CDS	11257074	11257134	.	-	1	transcript_id "PMZ_0004660-RA.p1"; gene_id "MSTRG.5446";
scaf_00014	transdecoder	CDS	11259424	11259537	.	-	1	transcript_id "PMZ_0004660-RA.p1"; gene_id "MSTRG.5446";
scaf_00014	transdecoder	CDS	11260740	11260873	.	-	0	transcript_id "PMZ_0004660-RA.p1"; gene_id "MSTRG.5446";
scaf_00014	transdecoder	CDS	11265775	11265923	.	-	2	transcript_id "PMZ_0004660-RA.p1"; gene_id "MSTRG.5446";
scaf_00014	transdecoder	CDS	11267148	11267256	.	-	0	transcript_id "PMZ_0004660-RA.p1"; gene_id "MSTRG.5446";
scaf_00014	transdecoder	CDS	11268114	11268245	.	-	0	transcript_id "PMZ_0004660-RA.p1"; gene_id "MSTRG.5446";
scaf_00014	transdecoder	CDS	11270548	11270770	.	-	1	transcript_id "PMZ_0004660-RA.p1"; gene_id "MSTRG.5446";
scaf_00014	transdecoder	CDS	11275210	11275447	.	-	2	transcript_id "PMZ_0004660-RA.p1"; gene_id "MSTRG.5446";
scaf_00014	transdecoder	CDS	11278036	11278224	.	-	2	transcript_id "PMZ_0004660-RA.p1"; gene_id "MSTRG.5446";
scaf_00014	transdecoder	CDS	11284108	11284240	.	-	0	transcript_id "PMZ_0004660-RA.p1"; gene_id "MSTRG.5446";
scaf_00014	transdecoder	CDS	11285895	11285954	.	-	0	transcript_id "PMZ_0004660-RA.p1"; gene_id "MSTRG.5446";
scaf_00014	transdecoder	CDS	11287641	11287878	.	-	1	transcript_id "PMZ_0004660-RA.p1"; gene_id "MSTRG.5446";
scaf_00014	transdecoder	CDS	11288498	11288613	.	-	0	transcript_id "PMZ_0004660-RA.p1"; gene_id "MSTRG.5446";
scaf_00014	transdecoder	CDS	11293213	11293511	.	-	2	transcript_id "PMZ_0004660-RA.p1"; gene_id "MSTRG.5446";
scaf_00014	transdecoder	CDS	11295054	11295210	.	-	0	transcript_id "PMZ_0004660-RA.p1"; gene_id "MSTRG.5446";
scaf_00014	transdecoder	CDS	11296369	11296417	.	-	1	transcript_id "PMZ_0004660-RA.p1"; gene_id "MSTRG.5446";
scaf_00014	transdecoder	CDS	11297535	11297626	.	-	0	transcript_id "PMZ_0004660-RA.p1"; gene_id "MSTRG.5446";
scaf_00014	transdecoder	exon	11185729	11188672	.	-	.	transcript_id "MSTRG.5446.5.p1"; gene_id "MSTRG.5446";
scaf_00014	transdecoder	exon	11189558	11189859	.	-	.	transcript_id "MSTRG.5446.5.p1"; gene_id "MSTRG.5446";
scaf_00014	transdecoder	exon	11191358	11191469	.	-	.	transcript_id "MSTRG.5446.5.p1"; gene_id "MSTRG.5446";
scaf_00014	transdecoder	exon	11192537	11192618	.	-	.	transcript_id "MSTRG.5446.5.p1"; gene_id "MSTRG.5446";
scaf_00014	transdecoder	exon	11194398	11194448	.	-	.	transcript_id "MSTRG.5446.5.p1"; gene_id "MSTRG.5446";
scaf_00014	transdecoder	exon	11197783	11197939	.	-	.	transcript_id "MSTRG.5446.5.p1"; gene_id "MSTRG.5446";
scaf_00014	transdecoder	exon	11199408	11199587	.	-	.	transcript_id "MSTRG.5446.5.p1"; gene_id "MSTRG.5446";
scaf_00014	transdecoder	exon	11200757	11200922	.	-	.	transcript_id "MSTRG.5446.5.p1"; gene_id "MSTRG.5446";
scaf_00014	transdecoder	exon	11202483	11202667	.	-	.	transcript_id "MSTRG.5446.5.p1"; gene_id "MSTRG.5446";
scaf_00014	transdecoder	exon	11205348	11205557	.	-	.	transcript_id "MSTRG.5446.5.p1"; gene_id "MSTRG.5446";
scaf_00014	transdecoder	exon	11206755	11206878	.	-	.	transcript_id "MSTRG.5446.5.p1"; gene_id "MSTRG.5446";
scaf_00014	transdecoder	exon	11207708	11207833	.	-	.	transcript_id "MSTRG.5446.5.p1"; gene_id "MSTRG.5446";
scaf_00014	transdecoder	exon	11209791	11209914	.	-	.	transcript_id "MSTRG.5446.5.p1"; gene_id "MSTRG.5446";
scaf_00014	transdecoder	exon	11211510	11211710	.	-	.	transcript_id "MSTRG.5446.5.p1"; gene_id "MSTRG.5446";
scaf_00014	transdecoder	exon	11214729	11214947	.	-	.	transcript_id "MSTRG.5446.5.p1"; gene_id "MSTRG.5446";
scaf_00014	transdecoder	exon	11218059	11218151	.	-	.	transcript_id "MSTRG.5446.5.p1"; gene_id "MSTRG.5446";
scaf_00014	transdecoder	exon	11219855	11220025	.	-	.	transcript_id "MSTRG.5446.5.p1"; gene_id "MSTRG.5446";
scaf_00014	transdecoder	exon	11222046	11222142	.	-	.	transcript_id "MSTRG.5446.5.p1"; gene_id "MSTRG.5446";
scaf_00014	transdecoder	exon	11222993	11223131	.	-	.	transcript_id "MSTRG.5446.5.p1"; gene_id "MSTRG.5446";
scaf_00014	transdecoder	exon	11223772	11223906	.	-	.	transcript_id "MSTRG.5446.5.p1"; gene_id "MSTRG.5446";
scaf_00014	transdecoder	exon	11225839	11226104	.	-	.	transcript_id "MSTRG.5446.5.p1"; gene_id "MSTRG.5446";
scaf_00014	transdecoder	exon	11227449	11227629	.	-	.	transcript_id "MSTRG.5446.5.p1"; gene_id "MSTRG.5446";
scaf_00014	transdecoder	exon	11228086	11228187	.	-	.	transcript_id "MSTRG.5446.5.p1"; gene_id "MSTRG.5446";
scaf_00014	transdecoder	exon	11228340	11228429	.	-	.	transcript_id "MSTRG.5446.5.p1"; gene_id "MSTRG.5446";
scaf_00014	transdecoder	exon	11229354	11229448	.	-	.	transcript_id "MSTRG.5446.5.p1"; gene_id "MSTRG.5446";
scaf_00014	transdecoder	exon	11230194	11230377	.	-	.	transcript_id "MSTRG.5446.5.p1"; gene_id "MSTRG.5446";
scaf_00014	transdecoder	exon	11232872	11232958	.	-	.	transcript_id "MSTRG.5446.5.p1"; gene_id "MSTRG.5446";
scaf_00014	transdecoder	exon	11234205	11234305	.	-	.	transcript_id "MSTRG.5446.5.p1"; gene_id "MSTRG.5446";
scaf_00014	transdecoder	exon	11236937	11237077	.	-	.	transcript_id "MSTRG.5446.5.p1"; gene_id "MSTRG.5446";
scaf_00014	transdecoder	exon	11237622	11237750	.	-	.	transcript_id "MSTRG.5446.5.p1"; gene_id "MSTRG.5446";
scaf_00014	transdecoder	exon	11238759	11238948	.	-	.	transcript_id "MSTRG.5446.5.p1"; gene_id "MSTRG.5446";
scaf_00014	transdecoder	exon	11239147	11239277	.	-	.	transcript_id "MSTRG.5446.5.p1"; gene_id "MSTRG.5446";
scaf_00014	transdecoder	exon	11239675	11239856	.	-	.	transcript_id "MSTRG.5446.5.p1"; gene_id "MSTRG.5446";
scaf_00014	transdecoder	exon	11240751	11240889	.	-	.	transcript_id "MSTRG.5446.5.p1"; gene_id "MSTRG.5446";
scaf_00014	transdecoder	exon	11242296	11242415	.	-	.	transcript_id "MSTRG.5446.5.p1"; gene_id "MSTRG.5446";
scaf_00014	transdecoder	exon	11244468	11244668	.	-	.	transcript_id "MSTRG.5446.5.p1"; gene_id "MSTRG.5446";
scaf_00014	transdecoder	exon	11245885	11245982	.	-	.	transcript_id "MSTRG.5446.5.p1"; gene_id "MSTRG.5446";
scaf_00014	transdecoder	exon	11247317	11247517	.	-	.	transcript_id "MSTRG.5446.5.p1"; gene_id "MSTRG.5446";
scaf_00014	transdecoder	exon	11248340	11248508	.	-	.	transcript_id "MSTRG.5446.5.p1"; gene_id "MSTRG.5446";
scaf_00014	transdecoder	exon	11249242	11249375	.	-	.	transcript_id "MSTRG.5446.5.p1"; gene_id "MSTRG.5446";
scaf_00014	transdecoder	exon	11249723	11249858	.	-	.	transcript_id "MSTRG.5446.5.p1"; gene_id "MSTRG.5446";
scaf_00014	transdecoder	exon	11250777	11250989	.	-	.	transcript_id "MSTRG.5446.5.p1"; gene_id "MSTRG.5446";
scaf_00014	transdecoder	exon	11254607	11254779	.	-	.	transcript_id "MSTRG.5446.5.p1"; gene_id "MSTRG.5446";
scaf_00014	transdecoder	exon	11256182	11256341	.	-	.	transcript_id "MSTRG.5446.5.p1"; gene_id "MSTRG.5446";
scaf_00014	transdecoder	exon	11257074	11257180	.	-	.	transcript_id "MSTRG.5446.5.p1"; gene_id "MSTRG.5446";
scaf_00014	transdecoder	exon	11259329	11259537	.	-	.	transcript_id "MSTRG.5446.5.p1"; gene_id "MSTRG.5446";
scaf_00014	transdecoder	exon	11259930	11260025	.	-	.	transcript_id "MSTRG.5446.5.p1"; gene_id "MSTRG.5446";
scaf_00014	transdecoder	exon	11260740	11260897	.	-	.	transcript_id "MSTRG.5446.5.p1"; gene_id "MSTRG.5446";
scaf_00014	transdecoder	exon	11265775	11265923	.	-	.	transcript_id "MSTRG.5446.5.p1"; gene_id "MSTRG.5446";
scaf_00014	transdecoder	exon	11267148	11267295	.	-	.	transcript_id "MSTRG.5446.5.p1"; gene_id "MSTRG.5446";
scaf_00014	transdecoder	exon	11268114	11268245	.	-	.	transcript_id "MSTRG.5446.5.p1"; gene_id "MSTRG.5446";
scaf_00014	transdecoder	exon	11270548	11270814	.	-	.	transcript_id "MSTRG.5446.5.p1"; gene_id "MSTRG.5446";
scaf_00014	transdecoder	exon	11275176	11275447	.	-	.	transcript_id "MSTRG.5446.5.p1"; gene_id "MSTRG.5446";
scaf_00014	transdecoder	exon	11278036	11278224	.	-	.	transcript_id "MSTRG.5446.5.p1"; gene_id "MSTRG.5446";
scaf_00014	transdecoder	exon	11284147	11284297	.	-	.	transcript_id "MSTRG.5446.5.p1"; gene_id "MSTRG.5446";
scaf_00014	transdecoder	exon	11285820	11285954	.	-	.	transcript_id "MSTRG.5446.5.p1"; gene_id "MSTRG.5446";
scaf_00014	transdecoder	exon	11287620	11287878	.	-	.	transcript_id "MSTRG.5446.5.p1"; gene_id "MSTRG.5446";
```
