## Supplementary Data 1 for "Reconstructing the ancestral vertebrate brain using a lamprey neural cell type atlas": lamprey_protein_coding_merged.fasta.transdecoder.genome_gene_id_MT.gtf (part 28 of 90)

```
scaf_00014	transdecoder	exon	11288498	11288613	.	-	.	transcript_id "MSTRG.5446.5.p1"; gene_id "MSTRG.5446";
scaf_00014	transdecoder	exon	11290384	11290448	.	-	.	transcript_id "MSTRG.5446.5.p1"; gene_id "MSTRG.5446";
scaf_00014	transdecoder	exon	11291858	11291981	.	-	.	transcript_id "MSTRG.5446.5.p1"; gene_id "MSTRG.5446";
scaf_00014	transdecoder	exon	11293126	11293511	.	-	.	transcript_id "MSTRG.5446.5.p1"; gene_id "MSTRG.5446";
scaf_00014	transdecoder	exon	11295054	11295210	.	-	.	transcript_id "MSTRG.5446.5.p1"; gene_id "MSTRG.5446";
scaf_00014	transdecoder	exon	11296369	11296417	.	-	.	transcript_id "MSTRG.5446.5.p1"; gene_id "MSTRG.5446";
scaf_00014	transdecoder	exon	11297535	11297995	.	-	.	transcript_id "MSTRG.5446.5.p1"; gene_id "MSTRG.5446";
scaf_00014	transdecoder	CDS	11237712	11237750	.	-	0	transcript_id "MSTRG.5446.5.p1"; gene_id "MSTRG.5446";
scaf_00014	transdecoder	CDS	11238759	11238948	.	-	1	transcript_id "MSTRG.5446.5.p1"; gene_id "MSTRG.5446";
scaf_00014	transdecoder	CDS	11239147	11239277	.	-	0	transcript_id "MSTRG.5446.5.p1"; gene_id "MSTRG.5446";
scaf_00014	transdecoder	CDS	11239675	11239856	.	-	2	transcript_id "MSTRG.5446.5.p1"; gene_id "MSTRG.5446";
scaf_00014	transdecoder	CDS	11240751	11240889	.	-	0	transcript_id "MSTRG.5446.5.p1"; gene_id "MSTRG.5446";
scaf_00014	transdecoder	CDS	11242296	11242415	.	-	0	transcript_id "MSTRG.5446.5.p1"; gene_id "MSTRG.5446";
scaf_00014	transdecoder	CDS	11244468	11244668	.	-	0	transcript_id "MSTRG.5446.5.p1"; gene_id "MSTRG.5446";
scaf_00014	transdecoder	CDS	11245885	11245982	.	-	2	transcript_id "MSTRG.5446.5.p1"; gene_id "MSTRG.5446";
scaf_00014	transdecoder	CDS	11247317	11247517	.	-	2	transcript_id "MSTRG.5446.5.p1"; gene_id "MSTRG.5446";
scaf_00014	transdecoder	CDS	11248340	11248508	.	-	0	transcript_id "MSTRG.5446.5.p1"; gene_id "MSTRG.5446";
scaf_00014	transdecoder	CDS	11249242	11249375	.	-	2	transcript_id "MSTRG.5446.5.p1"; gene_id "MSTRG.5446";
scaf_00014	transdecoder	CDS	11249723	11249858	.	-	0	transcript_id "MSTRG.5446.5.p1"; gene_id "MSTRG.5446";
scaf_00014	transdecoder	CDS	11250777	11250989	.	-	0	transcript_id "MSTRG.5446.5.p1"; gene_id "MSTRG.5446";
scaf_00014	transdecoder	CDS	11254607	11254779	.	-	2	transcript_id "MSTRG.5446.5.p1"; gene_id "MSTRG.5446";
scaf_00014	transdecoder	CDS	11256182	11256341	.	-	0	transcript_id "MSTRG.5446.5.p1"; gene_id "MSTRG.5446";
scaf_00014	transdecoder	CDS	11257074	11257180	.	-	2	transcript_id "MSTRG.5446.5.p1"; gene_id "MSTRG.5446";
scaf_00014	transdecoder	CDS	11259329	11259537	.	-	1	transcript_id "MSTRG.5446.5.p1"; gene_id "MSTRG.5446";
scaf_00014	transdecoder	CDS	11259930	11260025	.	-	1	transcript_id "MSTRG.5446.5.p1"; gene_id "MSTRG.5446";
scaf_00014	transdecoder	CDS	11260740	11260897	.	-	0	transcript_id "MSTRG.5446.5.p1"; gene_id "MSTRG.5446";
scaf_00014	transdecoder	CDS	11265775	11265923	.	-	2	transcript_id "MSTRG.5446.5.p1"; gene_id "MSTRG.5446";
scaf_00014	transdecoder	CDS	11267148	11267295	.	-	0	transcript_id "MSTRG.5446.5.p1"; gene_id "MSTRG.5446";
scaf_00014	transdecoder	CDS	11268114	11268245	.	-	0	transcript_id "MSTRG.5446.5.p1"; gene_id "MSTRG.5446";
scaf_00014	transdecoder	CDS	11270548	11270814	.	-	0	transcript_id "MSTRG.5446.5.p1"; gene_id "MSTRG.5446";
scaf_00014	transdecoder	CDS	11275176	11275447	.	-	2	transcript_id "MSTRG.5446.5.p1"; gene_id "MSTRG.5446";
scaf_00014	transdecoder	CDS	11278036	11278224	.	-	2	transcript_id "MSTRG.5446.5.p1"; gene_id "MSTRG.5446";
scaf_00014	transdecoder	CDS	11284147	11284297	.	-	0	transcript_id "MSTRG.5446.5.p1"; gene_id "MSTRG.5446";
scaf_00014	transdecoder	CDS	11285820	11285954	.	-	0	transcript_id "MSTRG.5446.5.p1"; gene_id "MSTRG.5446";
scaf_00014	transdecoder	CDS	11287620	11287878	.	-	1	transcript_id "MSTRG.5446.5.p1"; gene_id "MSTRG.5446";
scaf_00014	transdecoder	CDS	11288498	11288613	.	-	0	transcript_id "MSTRG.5446.5.p1"; gene_id "MSTRG.5446";
scaf_00014	transdecoder	CDS	11290384	11290448	.	-	2	transcript_id "MSTRG.5446.5.p1"; gene_id "MSTRG.5446";
scaf_00014	transdecoder	CDS	11291858	11291981	.	-	0	transcript_id "MSTRG.5446.5.p1"; gene_id "MSTRG.5446";
scaf_00014	transdecoder	CDS	11293126	11293511	.	-	2	transcript_id "MSTRG.5446.5.p1"; gene_id "MSTRG.5446";
scaf_00014	transdecoder	CDS	11295054	11295210	.	-	0	transcript_id "MSTRG.5446.5.p1"; gene_id "MSTRG.5446";
scaf_00014	transdecoder	CDS	11296369	11296417	.	-	1	transcript_id "MSTRG.5446.5.p1"; gene_id "MSTRG.5446";
scaf_00014	transdecoder	CDS	11297535	11297626	.	-	0	transcript_id "MSTRG.5446.5.p1"; gene_id "MSTRG.5446";
scaf_00014	transdecoder	exon	11313642	11314992	.	+	.	transcript_id "MSTRG.5449.1.p1"; gene_id "MSTRG.5449";
scaf_00014	transdecoder	exon	11320573	11320819	.	+	.	transcript_id "MSTRG.5449.1.p1"; gene_id "MSTRG.5449";
scaf_00014	transdecoder	exon	11322923	11323106	.	+	.	transcript_id "MSTRG.5449.1.p1"; gene_id "MSTRG.5449";
scaf_00014	transdecoder	exon	11323610	11323747	.	+	.	transcript_id "MSTRG.5449.1.p1"; gene_id "MSTRG.5449";
scaf_00014	transdecoder	exon	11323887	11323952	.	+	.	transcript_id "MSTRG.5449.1.p1"; gene_id "MSTRG.5449";
scaf_00014	transdecoder	exon	11324067	11324173	.	+	.	transcript_id "MSTRG.5449.1.p1"; gene_id "MSTRG.5449";
scaf_00014	transdecoder	exon	11326333	11326446	.	+	.	transcript_id "MSTRG.5449.1.p1"; gene_id "MSTRG.5449";
scaf_00014	transdecoder	exon	11327083	11327245	.	+	.	transcript_id "MSTRG.5449.1.p1"; gene_id "MSTRG.5449";
scaf_00014	transdecoder	exon	11328456	11328608	.	+	.	transcript_id "MSTRG.5449.1.p1"; gene_id "MSTRG.5449";
scaf_00014	transdecoder	exon	11329262	11329450	.	+	.	transcript_id "MSTRG.5449.1.p1"; gene_id "MSTRG.5449";
scaf_00014	transdecoder	exon	11329589	11329653	.	+	.	transcript_id "MSTRG.5449.1.p1"; gene_id "MSTRG.5449";
scaf_00014	transdecoder	exon	11329862	11329977	.	+	.	transcript_id "MSTRG.5449.1.p1"; gene_id "MSTRG.5449";
scaf_00014	transdecoder	exon	11330089	11330174	.	+	.	transcript_id "MSTRG.5449.1.p1"; gene_id "MSTRG.5449";
scaf_00014	transdecoder	exon	11330302	11330391	.	+	.	transcript_id "MSTRG.5449.1.p1"; gene_id "MSTRG.5449";
scaf_00014	transdecoder	exon	11330564	11330643	.	+	.	transcript_id "MSTRG.5449.1.p1"; gene_id "MSTRG.5449";
scaf_00014	transdecoder	exon	11330854	11330890	.	+	.	transcript_id "MSTRG.5449.1.p1"; gene_id "MSTRG.5449";
scaf_00014	transdecoder	exon	11331065	11331198	.	+	.	transcript_id "MSTRG.5449.1.p1"; gene_id "MSTRG.5449";
scaf_00014	transdecoder	exon	11331359	11331522	.	+	.	transcript_id "MSTRG.5449.1.p1"; gene_id "MSTRG.5449";
scaf_00014	transdecoder	exon	11331720	11331939	.	+	.	transcript_id "MSTRG.5449.1.p1"; gene_id "MSTRG.5449";
scaf_00014	transdecoder	exon	11332053	11332150	.	+	.	transcript_id "MSTRG.5449.1.p1"; gene_id "MSTRG.5449";
scaf_00014	transdecoder	exon	11332303	11332648	.	+	.	transcript_id "MSTRG.5449.1.p1"; gene_id "MSTRG.5449";
scaf_00014	transdecoder	exon	11333203	11333337	.	+	.	transcript_id "MSTRG.5449.1.p1"; gene_id "MSTRG.5449";
scaf_00014	transdecoder	exon	11333716	11333838	.	+	.	transcript_id "MSTRG.5449.1.p1"; gene_id "MSTRG.5449";
scaf_00014	transdecoder	exon	11334312	11336713	.	+	.	transcript_id "MSTRG.5449.1.p1"; gene_id "MSTRG.5449";
scaf_00014	transdecoder	CDS	11320593	11320819	.	+	0	transcript_id "MSTRG.5449.1.p1"; gene_id "MSTRG.5449";
scaf_00014	transdecoder	CDS	11322923	11323106	.	+	1	transcript_id "MSTRG.5449.1.p1"; gene_id "MSTRG.5449";
scaf_00014	transdecoder	CDS	11323610	11323747	.	+	0	transcript_id "MSTRG.5449.1.p1"; gene_id "MSTRG.5449";
scaf_00014	transdecoder	CDS	11323887	11323952	.	+	0	transcript_id "MSTRG.5449.1.p1"; gene_id "MSTRG.5449";
scaf_00014	transdecoder	CDS	11324067	11324173	.	+	0	transcript_id "MSTRG.5449.1.p1"; gene_id "MSTRG.5449";
scaf_00014	transdecoder	CDS	11326333	11326446	.	+	1	transcript_id "MSTRG.5449.1.p1"; gene_id "MSTRG.5449";
scaf_00014	transdecoder	CDS	11327083	11327245	.	+	1	transcript_id "MSTRG.5449.1.p1"; gene_id "MSTRG.5449";
scaf_00014	transdecoder	CDS	11328456	11328608	.	+	0	transcript_id "MSTRG.5449.1.p1"; gene_id "MSTRG.5449";
scaf_00014	transdecoder	CDS	11329262	11329450	.	+	0	transcript_id "MSTRG.5449.1.p1"; gene_id "MSTRG.5449";
scaf_00014	transdecoder	CDS	11329589	11329653	.	+	0	transcript_id "MSTRG.5449.1.p1"; gene_id "MSTRG.5449";
scaf_00014	transdecoder	CDS	11329862	11329977	.	+	1	transcript_id "MSTRG.5449.1.p1"; gene_id "MSTRG.5449";
scaf_00014	transdecoder	CDS	11330089	11330174	.	+	2	transcript_id "MSTRG.5449.1.p1"; gene_id "MSTRG.5449";
scaf_00014	transdecoder	CDS	11330302	11330391	.	+	0	transcript_id "MSTRG.5449.1.p1"; gene_id "MSTRG.5449";
scaf_00014	transdecoder	CDS	11330564	11330643	.	+	0	transcript_id "MSTRG.5449.1.p1"; gene_id "MSTRG.5449";
scaf_00014	transdecoder	CDS	11330854	11330890	.	+	1	transcript_id "MSTRG.5449.1.p1"; gene_id "MSTRG.5449";
scaf_00014	transdecoder	CDS	11331065	11331198	.	+	0	transcript_id "MSTRG.5449.1.p1"; gene_id "MSTRG.5449";
scaf_00014	transdecoder	CDS	11331359	11331522	.	+	1	transcript_id "MSTRG.5449.1.p1"; gene_id "MSTRG.5449";
scaf_00014	transdecoder	CDS	11331720	11331939	.	+	2	transcript_id "MSTRG.5449.1.p1"; gene_id "MSTRG.5449";
scaf_00014	transdecoder	CDS	11332053	11332150	.	+	1	transcript_id "MSTRG.5449.1.p1"; gene_id "MSTRG.5449";
scaf_00014	transdecoder	CDS	11332303	11332648	.	+	2	transcript_id "MSTRG.5449.1.p1"; gene_id "MSTRG.5449";
scaf_00014	transdecoder	CDS	11333203	11333337	.	+	1	transcript_id "MSTRG.5449.1.p1"; gene_id "MSTRG.5449";
scaf_00014	transdecoder	CDS	11333716	11333838	.	+	1	transcript_id "MSTRG.5449.1.p1"; gene_id "MSTRG.5449";
scaf_00014	transdecoder	CDS	11334312	11334366	.	+	1	transcript_id "MSTRG.5449.1.p1"; gene_id "MSTRG.5449";
scaf_00014	transdecoder	exon	11313658	11313730	.	+	.	transcript_id "MSTRG.5449.3.p1"; gene_id "MSTRG.5449";
scaf_00014	transdecoder	exon	11320579	11320819	.	+	.	transcript_id "MSTRG.5449.3.p1"; gene_id "MSTRG.5449";
scaf_00014	transdecoder	exon	11322923	11323106	.	+	.	transcript_id "MSTRG.5449.3.p1"; gene_id "MSTRG.5449";
scaf_00014	transdecoder	exon	11323610	11323747	.	+	.	transcript_id "MSTRG.5449.3.p1"; gene_id "MSTRG.5449";
scaf_00014	transdecoder	exon	11323887	11323952	.	+	.	transcript_id "MSTRG.5449.3.p1"; gene_id "MSTRG.5449";
scaf_00014	transdecoder	exon	11324067	11324173	.	+	.	transcript_id "MSTRG.5449.3.p1"; gene_id "MSTRG.5449";
scaf_00014	transdecoder	exon	11326333	11326446	.	+	.	transcript_id "MSTRG.5449.3.p1"; gene_id "MSTRG.5449";
scaf_00014	transdecoder	exon	11327083	11327245	.	+	.	transcript_id "MSTRG.5449.3.p1"; gene_id "MSTRG.5449";
scaf_00014	transdecoder	exon	11328456	11328608	.	+	.	transcript_id "MSTRG.5449.3.p1"; gene_id "MSTRG.5449";
scaf_00014	transdecoder	exon	11329262	11329450	.	+	.	transcript_id "MSTRG.5449.3.p1"; gene_id "MSTRG.5449";
scaf_00014	transdecoder	exon	11329589	11329653	.	+	.	transcript_id "MSTRG.5449.3.p1"; gene_id "MSTRG.5449";
scaf_00014	transdecoder	exon	11329862	11329977	.	+	.	transcript_id "MSTRG.5449.3.p1"; gene_id "MSTRG.5449";
scaf_00014	transdecoder	exon	11330089	11330174	.	+	.	transcript_id "MSTRG.5449.3.p1"; gene_id "MSTRG.5449";
scaf_00014	transdecoder	exon	11330302	11330391	.	+	.	transcript_id "MSTRG.5449.3.p1"; gene_id "MSTRG.5449";
scaf_00014	transdecoder	exon	11330564	11330643	.	+	.	transcript_id "MSTRG.5449.3.p1"; gene_id "MSTRG.5449";
scaf_00014	transdecoder	exon	11330854	11330890	.	+	.	transcript_id "MSTRG.5449.3.p1"; gene_id "MSTRG.5449";
scaf_00014	transdecoder	exon	11331065	11331198	.	+	.	transcript_id "MSTRG.5449.3.p1"; gene_id "MSTRG.5449";
scaf_00014	transdecoder	exon	11331359	11331522	.	+	.	transcript_id "MSTRG.5449.3.p1"; gene_id "MSTRG.5449";
scaf_00014	transdecoder	exon	11331720	11331939	.	+	.	transcript_id "MSTRG.5449.3.p1"; gene_id "MSTRG.5449";
scaf_00014	transdecoder	exon	11332053	11332150	.	+	.	transcript_id "MSTRG.5449.3.p1"; gene_id "MSTRG.5449";
scaf_00014	transdecoder	exon	11332303	11332648	.	+	.	transcript_id "MSTRG.5449.3.p1"; gene_id "MSTRG.5449";
scaf_00014	transdecoder	exon	11333203	11333337	.	+	.	transcript_id "MSTRG.5449.3.p1"; gene_id "MSTRG.5449";
scaf_00014	transdecoder	exon	11333716	11333838	.	+	.	transcript_id "MSTRG.5449.3.p1"; gene_id "MSTRG.5449";
scaf_00014	transdecoder	exon	11334312	11336714	.	+	.	transcript_id "MSTRG.5449.3.p1"; gene_id "MSTRG.5449";
scaf_00014	transdecoder	CDS	11320593	11320819	.	+	0	transcript_id "MSTRG.5449.3.p1"; gene_id "MSTRG.5449";
scaf_00014	transdecoder	CDS	11322923	11323106	.	+	1	transcript_id "MSTRG.5449.3.p1"; gene_id "MSTRG.5449";
scaf_00014	transdecoder	CDS	11323610	11323747	.	+	0	transcript_id "MSTRG.5449.3.p1"; gene_id "MSTRG.5449";
scaf_00014	transdecoder	CDS	11323887	11323952	.	+	0	transcript_id "MSTRG.5449.3.p1"; gene_id "MSTRG.5449";
scaf_00014	transdecoder	CDS	11324067	11324173	.	+	0	transcript_id "MSTRG.5449.3.p1"; gene_id "MSTRG.5449";
scaf_00014	transdecoder	CDS	11326333	11326446	.	+	1	transcript_id "MSTRG.5449.3.p1"; gene_id "MSTRG.5449";
scaf_00014	transdecoder	CDS	11327083	11327245	.	+	1	transcript_id "MSTRG.5449.3.p1"; gene_id "MSTRG.5449";
scaf_00014	transdecoder	CDS	11328456	11328608	.	+	0	transcript_id "MSTRG.5449.3.p1"; gene_id "MSTRG.5449";
scaf_00014	transdecoder	CDS	11329262	11329450	.	+	0	transcript_id "MSTRG.5449.3.p1"; gene_id "MSTRG.5449";
scaf_00014	transdecoder	CDS	11329589	11329653	.	+	0	transcript_id "MSTRG.5449.3.p1"; gene_id "MSTRG.5449";
scaf_00014	transdecoder	CDS	11329862	11329977	.	+	1	transcript_id "MSTRG.5449.3.p1"; gene_id "MSTRG.5449";
scaf_00014	transdecoder	CDS	11330089	11330174	.	+	2	transcript_id "MSTRG.5449.3.p1"; gene_id "MSTRG.5449";
scaf_00014	transdecoder	CDS	11330302	11330391	.	+	0	transcript_id "MSTRG.5449.3.p1"; gene_id "MSTRG.5449";
scaf_00014	transdecoder	CDS	11330564	11330643	.	+	0	transcript_id "MSTRG.5449.3.p1"; gene_id "MSTRG.5449";
scaf_00014	transdecoder	CDS	11330854	11330890	.	+	1	transcript_id "MSTRG.5449.3.p1"; gene_id "MSTRG.5449";
scaf_00014	transdecoder	CDS	11331065	11331198	.	+	0	transcript_id "MSTRG.5449.3.p1"; gene_id "MSTRG.5449";
scaf_00014	transdecoder	CDS	11331359	11331522	.	+	1	transcript_id "MSTRG.5449.3.p1"; gene_id "MSTRG.5449";
scaf_00014	transdecoder	CDS	11331720	11331939	.	+	2	transcript_id "MSTRG.5449.3.p1"; gene_id "MSTRG.5449";
scaf_00014	transdecoder	CDS	11332053	11332150	.	+	1	transcript_id "MSTRG.5449.3.p1"; gene_id "MSTRG.5449";
scaf_00014	transdecoder	CDS	11332303	11332648	.	+	2	transcript_id "MSTRG.5449.3.p1"; gene_id "MSTRG.5449";
scaf_00014	transdecoder	CDS	11333203	11333337	.	+	1	transcript_id "MSTRG.5449.3.p1"; gene_id "MSTRG.5449";
scaf_00014	transdecoder	CDS	11333716	11333838	.	+	1	transcript_id "MSTRG.5449.3.p1"; gene_id "MSTRG.5449";
scaf_00014	transdecoder	CDS	11334312	11334366	.	+	1	transcript_id "MSTRG.5449.3.p1"; gene_id "MSTRG.5449";
scaf_00014	transdecoder	exon	11313658	11313730	.	+	.	transcript_id "MSTRG.5449.2.p1"; gene_id "MSTRG.5449";
scaf_00014	transdecoder	exon	11320573	11320819	.	+	.	transcript_id "MSTRG.5449.2.p1"; gene_id "MSTRG.5449";
scaf_00014	transdecoder	exon	11322923	11323106	.	+	.	transcript_id "MSTRG.5449.2.p1"; gene_id "MSTRG.5449";
scaf_00014	transdecoder	exon	11323610	11323747	.	+	.	transcript_id "MSTRG.5449.2.p1"; gene_id "MSTRG.5449";
scaf_00014	transdecoder	exon	11323887	11323952	.	+	.	transcript_id "MSTRG.5449.2.p1"; gene_id "MSTRG.5449";
scaf_00014	transdecoder	exon	11324067	11324173	.	+	.	transcript_id "MSTRG.5449.2.p1"; gene_id "MSTRG.5449";
scaf_00014	transdecoder	exon	11326333	11326446	.	+	.	transcript_id "MSTRG.5449.2.p1"; gene_id "MSTRG.5449";
scaf_00014	transdecoder	exon	11327083	11327245	.	+	.	transcript_id "MSTRG.5449.2.p1"; gene_id "MSTRG.5449";
scaf_00014	transdecoder	exon	11328456	11328608	.	+	.	transcript_id "MSTRG.5449.2.p1"; gene_id "MSTRG.5449";
scaf_00014	transdecoder	exon	11329262	11329450	.	+	.	transcript_id "MSTRG.5449.2.p1"; gene_id "MSTRG.5449";
scaf_00014	transdecoder	exon	11329589	11329653	.	+	.	transcript_id "MSTRG.5449.2.p1"; gene_id "MSTRG.5449";
scaf_00014	transdecoder	exon	11329862	11329977	.	+	.	transcript_id "MSTRG.5449.2.p1"; gene_id "MSTRG.5449";
scaf_00014	transdecoder	exon	11330089	11330174	.	+	.	transcript_id "MSTRG.5449.2.p1"; gene_id "MSTRG.5449";
scaf_00014	transdecoder	exon	11330302	11330391	.	+	.	transcript_id "MSTRG.5449.2.p1"; gene_id "MSTRG.5449";
scaf_00014	transdecoder	exon	11330564	11330643	.	+	.	transcript_id "MSTRG.5449.2.p1"; gene_id "MSTRG.5449";
scaf_00014	transdecoder	exon	11330854	11330890	.	+	.	transcript_id "MSTRG.5449.2.p1"; gene_id "MSTRG.5449";
scaf_00014	transdecoder	exon	11331065	11331198	.	+	.	transcript_id "MSTRG.5449.2.p1"; gene_id "MSTRG.5449";
scaf_00014	transdecoder	exon	11331359	11331522	.	+	.	transcript_id "MSTRG.5449.2.p1"; gene_id "MSTRG.5449";
scaf_00014	transdecoder	exon	11331720	11331939	.	+	.	transcript_id "MSTRG.5449.2.p1"; gene_id "MSTRG.5449";
scaf_00014	transdecoder	exon	11332053	11332150	.	+	.	transcript_id "MSTRG.5449.2.p1"; gene_id "MSTRG.5449";
scaf_00014	transdecoder	exon	11332303	11332648	.	+	.	transcript_id "MSTRG.5449.2.p1"; gene_id "MSTRG.5449";
scaf_00014	transdecoder	exon	11333203	11333337	.	+	.	transcript_id "MSTRG.5449.2.p1"; gene_id "MSTRG.5449";
scaf_00014	transdecoder	exon	11333716	11333838	.	+	.	transcript_id "MSTRG.5449.2.p1"; gene_id "MSTRG.5449";
scaf_00014	transdecoder	exon	11334312	11336763	.	+	.	transcript_id "MSTRG.5449.2.p1"; gene_id "MSTRG.5449";
scaf_00014	transdecoder	CDS	11320593	11320819	.	+	0	transcript_id "MSTRG.5449.2.p1"; gene_id "MSTRG.5449";
scaf_00014	transdecoder	CDS	11322923	11323106	.	+	1	transcript_id "MSTRG.5449.2.p1"; gene_id "MSTRG.5449";
scaf_00014	transdecoder	CDS	11323610	11323747	.	+	0	transcript_id "MSTRG.5449.2.p1"; gene_id "MSTRG.5449";
scaf_00014	transdecoder	CDS	11323887	11323952	.	+	0	transcript_id "MSTRG.5449.2.p1"; gene_id "MSTRG.5449";
scaf_00014	transdecoder	CDS	11324067	11324173	.	+	0	transcript_id "MSTRG.5449.2.p1"; gene_id "MSTRG.5449";
scaf_00014	transdecoder	CDS	11326333	11326446	.	+	1	transcript_id "MSTRG.5449.2.p1"; gene_id "MSTRG.5449";
scaf_00014	transdecoder	CDS	11327083	11327245	.	+	1	transcript_id "MSTRG.5449.2.p1"; gene_id "MSTRG.5449";
scaf_00014	transdecoder	CDS	11328456	11328608	.	+	0	transcript_id "MSTRG.5449.2.p1"; gene_id "MSTRG.5449";
scaf_00014	transdecoder	CDS	11329262	11329450	.	+	0	transcript_id "MSTRG.5449.2.p1"; gene_id "MSTRG.5449";
scaf_00014	transdecoder	CDS	11329589	11329653	.	+	0	transcript_id "MSTRG.5449.2.p1"; gene_id "MSTRG.5449";
scaf_00014	transdecoder	CDS	11329862	11329977	.	+	1	transcript_id "MSTRG.5449.2.p1"; gene_id "MSTRG.5449";
scaf_00014	transdecoder	CDS	11330089	11330174	.	+	2	transcript_id "MSTRG.5449.2.p1"; gene_id "MSTRG.5449";
scaf_00014	transdecoder	CDS	11330302	11330391	.	+	0	transcript_id "MSTRG.5449.2.p1"; gene_id "MSTRG.5449";
scaf_00014	transdecoder	CDS	11330564	11330643	.	+	0	transcript_id "MSTRG.5449.2.p1"; gene_id "MSTRG.5449";
scaf_00014	transdecoder	CDS	11330854	11330890	.	+	1	transcript_id "MSTRG.5449.2.p1"; gene_id "MSTRG.5449";
scaf_00014	transdecoder	CDS	11331065	11331198	.	+	0	transcript_id "MSTRG.5449.2.p1"; gene_id "MSTRG.5449";
scaf_00014	transdecoder	CDS	11331359	11331522	.	+	1	transcript_id "MSTRG.5449.2.p1"; gene_id "MSTRG.5449";
scaf_00014	transdecoder	CDS	11331720	11331939	.	+	2	transcript_id "MSTRG.5449.2.p1"; gene_id "MSTRG.5449";
scaf_00014	transdecoder	CDS	11332053	11332150	.	+	1	transcript_id "MSTRG.5449.2.p1"; gene_id "MSTRG.5449";
scaf_00014	transdecoder	CDS	11332303	11332648	.	+	2	transcript_id "MSTRG.5449.2.p1"; gene_id "MSTRG.5449";
scaf_00014	transdecoder	CDS	11333203	11333337	.	+	1	transcript_id "MSTRG.5449.2.p1"; gene_id "MSTRG.5449";
scaf_00014	transdecoder	CDS	11333716	11333838	.	+	1	transcript_id "MSTRG.5449.2.p1"; gene_id "MSTRG.5449";
scaf_00014	transdecoder	CDS	11334312	11334366	.	+	1	transcript_id "MSTRG.5449.2.p1"; gene_id "MSTRG.5449";
scaf_00014	transdecoder	exon	11313673	11314992	.	+	.	transcript_id "MSTRG.5449.4.p1"; gene_id "MSTRG.5449";
scaf_00014	transdecoder	exon	11320579	11320819	.	+	.	transcript_id "MSTRG.5449.4.p1"; gene_id "MSTRG.5449";
scaf_00014	transdecoder	exon	11322923	11323106	.	+	.	transcript_id "MSTRG.5449.4.p1"; gene_id "MSTRG.5449";
scaf_00014	transdecoder	exon	11323610	11323747	.	+	.	transcript_id "MSTRG.5449.4.p1"; gene_id "MSTRG.5449";
scaf_00014	transdecoder	exon	11323887	11323952	.	+	.	transcript_id "MSTRG.5449.4.p1"; gene_id "MSTRG.5449";
scaf_00014	transdecoder	exon	11324067	11324173	.	+	.	transcript_id "MSTRG.5449.4.p1"; gene_id "MSTRG.5449";
scaf_00014	transdecoder	exon	11326333	11326446	.	+	.	transcript_id "MSTRG.5449.4.p1"; gene_id "MSTRG.5449";
scaf_00014	transdecoder	exon	11327083	11327245	.	+	.	transcript_id "MSTRG.5449.4.p1"; gene_id "MSTRG.5449";
scaf_00014	transdecoder	exon	11328456	11328608	.	+	.	transcript_id "MSTRG.5449.4.p1"; gene_id "MSTRG.5449";
scaf_00014	transdecoder	exon	11329262	11329450	.	+	.	transcript_id "MSTRG.5449.4.p1"; gene_id "MSTRG.5449";
scaf_00014	transdecoder	exon	11329589	11329653	.	+	.	transcript_id "MSTRG.5449.4.p1"; gene_id "MSTRG.5449";
scaf_00014	transdecoder	exon	11329862	11329977	.	+	.	transcript_id "MSTRG.5449.4.p1"; gene_id "MSTRG.5449";
scaf_00014	transdecoder	exon	11330089	11330174	.	+	.	transcript_id "MSTRG.5449.4.p1"; gene_id "MSTRG.5449";
scaf_00014	transdecoder	exon	11330302	11330391	.	+	.	transcript_id "MSTRG.5449.4.p1"; gene_id "MSTRG.5449";
scaf_00014	transdecoder	exon	11330564	11330643	.	+	.	transcript_id "MSTRG.5449.4.p1"; gene_id "MSTRG.5449";
scaf_00014	transdecoder	exon	11330854	11330890	.	+	.	transcript_id "MSTRG.5449.4.p1"; gene_id "MSTRG.5449";
scaf_00014	transdecoder	exon	11331065	11331198	.	+	.	transcript_id "MSTRG.5449.4.p1"; gene_id "MSTRG.5449";
scaf_00014	transdecoder	exon	11331359	11331522	.	+	.	transcript_id "MSTRG.5449.4.p1"; gene_id "MSTRG.5449";
scaf_00014	transdecoder	exon	11331720	11331939	.	+	.	transcript_id "MSTRG.5449.4.p1"; gene_id "MSTRG.5449";
scaf_00014	transdecoder	exon	11332053	11332150	.	+	.	transcript_id "MSTRG.5449.4.p1"; gene_id "MSTRG.5449";
scaf_00014	transdecoder	exon	11332303	11332648	.	+	.	transcript_id "MSTRG.5449.4.p1"; gene_id "MSTRG.5449";
scaf_00014	transdecoder	exon	11333203	11333337	.	+	.	transcript_id "MSTRG.5449.4.p1"; gene_id "MSTRG.5449";
scaf_00014	transdecoder	exon	11333716	11333838	.	+	.	transcript_id "MSTRG.5449.4.p1"; gene_id "MSTRG.5449";
scaf_00014	transdecoder	exon	11334312	11336696	.	+	.	transcript_id "MSTRG.5449.4.p1"; gene_id "MSTRG.5449";
scaf_00014	transdecoder	CDS	11320593	11320819	.	+	0	transcript_id "MSTRG.5449.4.p1"; gene_id "MSTRG.5449";
scaf_00014	transdecoder	CDS	11322923	11323106	.	+	1	transcript_id "MSTRG.5449.4.p1"; gene_id "MSTRG.5449";
scaf_00014	transdecoder	CDS	11323610	11323747	.	+	0	transcript_id "MSTRG.5449.4.p1"; gene_id "MSTRG.5449";
scaf_00014	transdecoder	CDS	11323887	11323952	.	+	0	transcript_id "MSTRG.5449.4.p1"; gene_id "MSTRG.5449";
scaf_00014	transdecoder	CDS	11324067	11324173	.	+	0	transcript_id "MSTRG.5449.4.p1"; gene_id "MSTRG.5449";
scaf_00014	transdecoder	CDS	11326333	11326446	.	+	1	transcript_id "MSTRG.5449.4.p1"; gene_id "MSTRG.5449";
scaf_00014	transdecoder	CDS	11327083	11327245	.	+	1	transcript_id "MSTRG.5449.4.p1"; gene_id "MSTRG.5449";
scaf_00014	transdecoder	CDS	11328456	11328608	.	+	0	transcript_id "MSTRG.5449.4.p1"; gene_id "MSTRG.5449";
scaf_00014	transdecoder	CDS	11329262	11329450	.	+	0	transcript_id "MSTRG.5449.4.p1"; gene_id "MSTRG.5449";
scaf_00014	transdecoder	CDS	11329589	11329653	.	+	0	transcript_id "MSTRG.5449.4.p1"; gene_id "MSTRG.5449";
scaf_00014	transdecoder	CDS	11329862	11329977	.	+	1	transcript_id "MSTRG.5449.4.p1"; gene_id "MSTRG.5449";
scaf_00014	transdecoder	CDS	11330089	11330174	.	+	2	transcript_id "MSTRG.5449.4.p1"; gene_id "MSTRG.5449";
scaf_00014	transdecoder	CDS	11330302	11330391	.	+	0	transcript_id "MSTRG.5449.4.p1"; gene_id "MSTRG.5449";
scaf_00014	transdecoder	CDS	11330564	11330643	.	+	0	transcript_id "MSTRG.5449.4.p1"; gene_id "MSTRG.5449";
scaf_00014	transdecoder	CDS	11330854	11330890	.	+	1	transcript_id "MSTRG.5449.4.p1"; gene_id "MSTRG.5449";
scaf_00014	transdecoder	CDS	11331065	11331198	.	+	0	transcript_id "MSTRG.5449.4.p1"; gene_id "MSTRG.5449";
scaf_00014	transdecoder	CDS	11331359	11331522	.	+	1	transcript_id "MSTRG.5449.4.p1"; gene_id "MSTRG.5449";
scaf_00014	transdecoder	CDS	11331720	11331939	.	+	2	transcript_id "MSTRG.5449.4.p1"; gene_id "MSTRG.5449";
scaf_00014	transdecoder	CDS	11332053	11332150	.	+	1	transcript_id "MSTRG.5449.4.p1"; gene_id "MSTRG.5449";
scaf_00014	transdecoder	CDS	11332303	11332648	.	+	2	transcript_id "MSTRG.5449.4.p1"; gene_id "MSTRG.5449";
scaf_00014	transdecoder	CDS	11333203	11333337	.	+	1	transcript_id "MSTRG.5449.4.p1"; gene_id "MSTRG.5449";
scaf_00014	transdecoder	CDS	11333716	11333838	.	+	1	transcript_id "MSTRG.5449.4.p1"; gene_id "MSTRG.5449";
scaf_00014	transdecoder	CDS	11334312	11334366	.	+	1	transcript_id "MSTRG.5449.4.p1"; gene_id "MSTRG.5449";
scaf_00014	transdecoder	exon	11313677	11314992	.	+	.	transcript_id "MSTRG.5449.5.p1"; gene_id "MSTRG.5449";
scaf_00014	transdecoder	exon	11320573	11320819	.	+	.	transcript_id "MSTRG.5449.5.p1"; gene_id "MSTRG.5449";
scaf_00014	transdecoder	exon	11322923	11323106	.	+	.	transcript_id "MSTRG.5449.5.p1"; gene_id "MSTRG.5449";
scaf_00014	transdecoder	exon	11323610	11323747	.	+	.	transcript_id "MSTRG.5449.5.p1"; gene_id "MSTRG.5449";
scaf_00014	transdecoder	exon	11323887	11323952	.	+	.	transcript_id "MSTRG.5449.5.p1"; gene_id "MSTRG.5449";
scaf_00014	transdecoder	exon	11324067	11324173	.	+	.	transcript_id "MSTRG.5449.5.p1"; gene_id "MSTRG.5449";
scaf_00014	transdecoder	exon	11326333	11326446	.	+	.	transcript_id "MSTRG.5449.5.p1"; gene_id "MSTRG.5449";
scaf_00014	transdecoder	exon	11327083	11327245	.	+	.	transcript_id "MSTRG.5449.5.p1"; gene_id "MSTRG.5449";
scaf_00014	transdecoder	exon	11328456	11328608	.	+	.	transcript_id "MSTRG.5449.5.p1"; gene_id "MSTRG.5449";
scaf_00014	transdecoder	exon	11329262	11329450	.	+	.	transcript_id "MSTRG.5449.5.p1"; gene_id "MSTRG.5449";
scaf_00014	transdecoder	exon	11329589	11329653	.	+	.	transcript_id "MSTRG.5449.5.p1"; gene_id "MSTRG.5449";
scaf_00014	transdecoder	exon	11329862	11329977	.	+	.	transcript_id "MSTRG.5449.5.p1"; gene_id "MSTRG.5449";
scaf_00014	transdecoder	exon	11330089	11330174	.	+	.	transcript_id "MSTRG.5449.5.p1"; gene_id "MSTRG.5449";
scaf_00014	transdecoder	exon	11330302	11330391	.	+	.	transcript_id "MSTRG.5449.5.p1"; gene_id "MSTRG.5449";
scaf_00014	transdecoder	exon	11330564	11330643	.	+	.	transcript_id "MSTRG.5449.5.p1"; gene_id "MSTRG.5449";
scaf_00014	transdecoder	exon	11330854	11330890	.	+	.	transcript_id "MSTRG.5449.5.p1"; gene_id "MSTRG.5449";
scaf_00014	transdecoder	exon	11331065	11331198	.	+	.	transcript_id "MSTRG.5449.5.p1"; gene_id "MSTRG.5449";
scaf_00014	transdecoder	exon	11331359	11331522	.	+	.	transcript_id "MSTRG.5449.5.p1"; gene_id "MSTRG.5449";
scaf_00014	transdecoder	exon	11331720	11331939	.	+	.	transcript_id "MSTRG.5449.5.p1"; gene_id "MSTRG.5449";
scaf_00014	transdecoder	exon	11332053	11332150	.	+	.	transcript_id "MSTRG.5449.5.p1"; gene_id "MSTRG.5449";
scaf_00014	transdecoder	exon	11332303	11332648	.	+	.	transcript_id "MSTRG.5449.5.p1"; gene_id "MSTRG.5449";
scaf_00014	transdecoder	exon	11333053	11333076	.	+	.	transcript_id "MSTRG.5449.5.p1"; gene_id "MSTRG.5449";
scaf_00014	transdecoder	exon	11333203	11333337	.	+	.	transcript_id "MSTRG.5449.5.p1"; gene_id "MSTRG.5449";
scaf_00014	transdecoder	exon	11333716	11333838	.	+	.	transcript_id "MSTRG.5449.5.p1"; gene_id "MSTRG.5449";
scaf_00014	transdecoder	exon	11334312	11336763	.	+	.	transcript_id "MSTRG.5449.5.p1"; gene_id "MSTRG.5449";
scaf_00014	transdecoder	CDS	11320593	11320819	.	+	0	transcript_id "MSTRG.5449.5.p1"; gene_id "MSTRG.5449";
scaf_00014	transdecoder	CDS	11322923	11323106	.	+	1	transcript_id "MSTRG.5449.5.p1"; gene_id "MSTRG.5449";
scaf_00014	transdecoder	CDS	11323610	11323747	.	+	0	transcript_id "MSTRG.5449.5.p1"; gene_id "MSTRG.5449";
scaf_00014	transdecoder	CDS	11323887	11323952	.	+	0	transcript_id "MSTRG.5449.5.p1"; gene_id "MSTRG.5449";
scaf_00014	transdecoder	CDS	11324067	11324173	.	+	0	transcript_id "MSTRG.5449.5.p1"; gene_id "MSTRG.5449";
scaf_00014	transdecoder	CDS	11326333	11326446	.	+	1	transcript_id "MSTRG.5449.5.p1"; gene_id "MSTRG.5449";
scaf_00014	transdecoder	CDS	11327083	11327245	.	+	1	transcript_id "MSTRG.5449.5.p1"; gene_id "MSTRG.5449";
scaf_00014	transdecoder	CDS	11328456	11328608	.	+	0	transcript_id "MSTRG.5449.5.p1"; gene_id "MSTRG.5449";
scaf_00014	transdecoder	CDS	11329262	11329450	.	+	0	transcript_id "MSTRG.5449.5.p1"; gene_id "MSTRG.5449";
scaf_00014	transdecoder	CDS	11329589	11329653	.	+	0	transcript_id "MSTRG.5449.5.p1"; gene_id "MSTRG.5449";
scaf_00014	transdecoder	CDS	11329862	11329977	.	+	1	transcript_id "MSTRG.5449.5.p1"; gene_id "MSTRG.5449";
scaf_00014	transdecoder	CDS	11330089	11330174	.	+	2	transcript_id "MSTRG.5449.5.p1"; gene_id "MSTRG.5449";
scaf_00014	transdecoder	CDS	11330302	11330391	.	+	0	transcript_id "MSTRG.5449.5.p1"; gene_id "MSTRG.5449";
scaf_00014	transdecoder	CDS	11330564	11330643	.	+	0	transcript_id "MSTRG.5449.5.p1"; gene_id "MSTRG.5449";
scaf_00014	transdecoder	CDS	11330854	11330890	.	+	1	transcript_id "MSTRG.5449.5.p1"; gene_id "MSTRG.5449";
scaf_00014	transdecoder	CDS	11331065	11331198	.	+	0	transcript_id "MSTRG.5449.5.p1"; gene_id "MSTRG.5449";
scaf_00014	transdecoder	CDS	11331359	11331522	.	+	1	transcript_id "MSTRG.5449.5.p1"; gene_id "MSTRG.5449";
scaf_00014	transdecoder	CDS	11331720	11331939	.	+	2	transcript_id "MSTRG.5449.5.p1"; gene_id "MSTRG.5449";
scaf_00014	transdecoder	CDS	11332053	11332150	.	+	1	transcript_id "MSTRG.5449.5.p1"; gene_id "MSTRG.5449";
scaf_00014	transdecoder	CDS	11332303	11332648	.	+	2	transcript_id "MSTRG.5449.5.p1"; gene_id "MSTRG.5449";
scaf_00014	transdecoder	CDS	11333053	11333076	.	+	1	transcript_id "MSTRG.5449.5.p1"; gene_id "MSTRG.5449";
scaf_00014	transdecoder	CDS	11333203	11333337	.	+	1	transcript_id "MSTRG.5449.5.p1"; gene_id "MSTRG.5449";
scaf_00014	transdecoder	CDS	11333716	11333838	.	+	1	transcript_id "MSTRG.5449.5.p1"; gene_id "MSTRG.5449";
scaf_00014	transdecoder	CDS	11334312	11334366	.	+	1	transcript_id "MSTRG.5449.5.p1"; gene_id "MSTRG.5449";
scaf_00014	transdecoder	exon	11313708	11314992	.	+	.	transcript_id "MSTRG.5449.6.p1"; gene_id "MSTRG.5449";
scaf_00014	transdecoder	exon	11320579	11320819	.	+	.	transcript_id "MSTRG.5449.6.p1"; gene_id "MSTRG.5449";
scaf_00014	transdecoder	exon	11322923	11323106	.	+	.	transcript_id "MSTRG.5449.6.p1"; gene_id "MSTRG.5449";
scaf_00014	transdecoder	exon	11323610	11323747	.	+	.	transcript_id "MSTRG.5449.6.p1"; gene_id "MSTRG.5449";
scaf_00014	transdecoder	exon	11323887	11323952	.	+	.	transcript_id "MSTRG.5449.6.p1"; gene_id "MSTRG.5449";
scaf_00014	transdecoder	exon	11324067	11324173	.	+	.	transcript_id "MSTRG.5449.6.p1"; gene_id "MSTRG.5449";
scaf_00014	transdecoder	exon	11326333	11326446	.	+	.	transcript_id "MSTRG.5449.6.p1"; gene_id "MSTRG.5449";
scaf_00014	transdecoder	exon	11327083	11327245	.	+	.	transcript_id "MSTRG.5449.6.p1"; gene_id "MSTRG.5449";
scaf_00014	transdecoder	exon	11328456	11328608	.	+	.	transcript_id "MSTRG.5449.6.p1"; gene_id "MSTRG.5449";
scaf_00014	transdecoder	exon	11329262	11329450	.	+	.	transcript_id "MSTRG.5449.6.p1"; gene_id "MSTRG.5449";
scaf_00014	transdecoder	exon	11329589	11329653	.	+	.	transcript_id "MSTRG.5449.6.p1"; gene_id "MSTRG.5449";
scaf_00014	transdecoder	exon	11329862	11329977	.	+	.	transcript_id "MSTRG.5449.6.p1"; gene_id "MSTRG.5449";
scaf_00014	transdecoder	exon	11330089	11330174	.	+	.	transcript_id "MSTRG.5449.6.p1"; gene_id "MSTRG.5449";
scaf_00014	transdecoder	exon	11330302	11330391	.	+	.	transcript_id "MSTRG.5449.6.p1"; gene_id "MSTRG.5449";
scaf_00014	transdecoder	exon	11330564	11330643	.	+	.	transcript_id "MSTRG.5449.6.p1"; gene_id "MSTRG.5449";
scaf_00014	transdecoder	exon	11330854	11330890	.	+	.	transcript_id "MSTRG.5449.6.p1"; gene_id "MSTRG.5449";
scaf_00014	transdecoder	exon	11331065	11331198	.	+	.	transcript_id "MSTRG.5449.6.p1"; gene_id "MSTRG.5449";
scaf_00014	transdecoder	exon	11331359	11331522	.	+	.	transcript_id "MSTRG.5449.6.p1"; gene_id "MSTRG.5449";
scaf_00014	transdecoder	exon	11331720	11331939	.	+	.	transcript_id "MSTRG.5449.6.p1"; gene_id "MSTRG.5449";
scaf_00014	transdecoder	exon	11332053	11332150	.	+	.	transcript_id "MSTRG.5449.6.p1"; gene_id "MSTRG.5449";
scaf_00014	transdecoder	exon	11332303	11332648	.	+	.	transcript_id "MSTRG.5449.6.p1"; gene_id "MSTRG.5449";
scaf_00014	transdecoder	exon	11333053	11333076	.	+	.	transcript_id "MSTRG.5449.6.p1"; gene_id "MSTRG.5449";
scaf_00014	transdecoder	exon	11333203	11333337	.	+	.	transcript_id "MSTRG.5449.6.p1"; gene_id "MSTRG.5449";
scaf_00014	transdecoder	exon	11333716	11333838	.	+	.	transcript_id "MSTRG.5449.6.p1"; gene_id "MSTRG.5449";
scaf_00014	transdecoder	exon	11334312	11336626	.	+	.	transcript_id "MSTRG.5449.6.p1"; gene_id "MSTRG.5449";
scaf_00014	transdecoder	CDS	11320593	11320819	.	+	0	transcript_id "MSTRG.5449.6.p1"; gene_id "MSTRG.5449";
scaf_00014	transdecoder	CDS	11322923	11323106	.	+	1	transcript_id "MSTRG.5449.6.p1"; gene_id "MSTRG.5449";
scaf_00014	transdecoder	CDS	11323610	11323747	.	+	0	transcript_id "MSTRG.5449.6.p1"; gene_id "MSTRG.5449";
scaf_00014	transdecoder	CDS	11323887	11323952	.	+	0	transcript_id "MSTRG.5449.6.p1"; gene_id "MSTRG.5449";
scaf_00014	transdecoder	CDS	11324067	11324173	.	+	0	transcript_id "MSTRG.5449.6.p1"; gene_id "MSTRG.5449";
scaf_00014	transdecoder	CDS	11326333	11326446	.	+	1	transcript_id "MSTRG.5449.6.p1"; gene_id "MSTRG.5449";
scaf_00014	transdecoder	CDS	11327083	11327245	.	+	1	transcript_id "MSTRG.5449.6.p1"; gene_id "MSTRG.5449";
scaf_00014	transdecoder	CDS	11328456	11328608	.	+	0	transcript_id "MSTRG.5449.6.p1"; gene_id "MSTRG.5449";
scaf_00014	transdecoder	CDS	11329262	11329450	.	+	0	transcript_id "MSTRG.5449.6.p1"; gene_id "MSTRG.5449";
scaf_00014	transdecoder	CDS	11329589	11329653	.	+	0	transcript_id "MSTRG.5449.6.p1"; gene_id "MSTRG.5449";
scaf_00014	transdecoder	CDS	11329862	11329977	.	+	1	transcript_id "MSTRG.5449.6.p1"; gene_id "MSTRG.5449";
scaf_00014	transdecoder	CDS	11330089	11330174	.	+	2	transcript_id "MSTRG.5449.6.p1"; gene_id "MSTRG.5449";
scaf_00014	transdecoder	CDS	11330302	11330391	.	+	0	transcript_id "MSTRG.5449.6.p1"; gene_id "MSTRG.5449";
scaf_00014	transdecoder	CDS	11330564	11330643	.	+	0	transcript_id "MSTRG.5449.6.p1"; gene_id "MSTRG.5449";
scaf_00014	transdecoder	CDS	11330854	11330890	.	+	1	transcript_id "MSTRG.5449.6.p1"; gene_id "MSTRG.5449";
scaf_00014	transdecoder	CDS	11331065	11331198	.	+	0	transcript_id "MSTRG.5449.6.p1"; gene_id "MSTRG.5449";
scaf_00014	transdecoder	CDS	11331359	11331522	.	+	1	transcript_id "MSTRG.5449.6.p1"; gene_id "MSTRG.5449";
scaf_00014	transdecoder	CDS	11331720	11331939	.	+	2	transcript_id "MSTRG.5449.6.p1"; gene_id "MSTRG.5449";
scaf_00014	transdecoder	CDS	11332053	11332150	.	+	1	transcript_id "MSTRG.5449.6.p1"; gene_id "MSTRG.5449";
scaf_00014	transdecoder	CDS	11332303	11332648	.	+	2	transcript_id "MSTRG.5449.6.p1"; gene_id "MSTRG.5449";
scaf_00014	transdecoder	CDS	11333053	11333076	.	+	1	transcript_id "MSTRG.5449.6.p1"; gene_id "MSTRG.5449";
scaf_00014	transdecoder	CDS	11333203	11333337	.	+	1	transcript_id "MSTRG.5449.6.p1"; gene_id "MSTRG.5449";
scaf_00014	transdecoder	CDS	11333716	11333838	.	+	1	transcript_id "MSTRG.5449.6.p1"; gene_id "MSTRG.5449";
scaf_00014	transdecoder	CDS	11334312	11334366	.	+	1	transcript_id "MSTRG.5449.6.p1"; gene_id "MSTRG.5449";
scaf_00014	transdecoder	exon	11320593	11320859	.	+	.	transcript_id "PMZ_0004655-RA.p1"; gene_id "MSTRG.5449";
scaf_00014	transdecoder	exon	11322969	11323106	.	+	.	transcript_id "PMZ_0004655-RA.p1"; gene_id "MSTRG.5449";
scaf_00014	transdecoder	exon	11323610	11323747	.	+	.	transcript_id "PMZ_0004655-RA.p1"; gene_id "MSTRG.5449";
scaf_00014	transdecoder	exon	11324067	11324173	.	+	.	transcript_id "PMZ_0004655-RA.p1"; gene_id "MSTRG.5449";
scaf_00014	transdecoder	exon	11326333	11326446	.	+	.	transcript_id "PMZ_0004655-RA.p1"; gene_id "MSTRG.5449";
scaf_00014	transdecoder	exon	11327083	11327245	.	+	.	transcript_id "PMZ_0004655-RA.p1"; gene_id "MSTRG.5449";
scaf_00014	transdecoder	exon	11328456	11328608	.	+	.	transcript_id "PMZ_0004655-RA.p1"; gene_id "MSTRG.5449";
scaf_00014	transdecoder	exon	11329277	11329450	.	+	.	transcript_id "PMZ_0004655-RA.p1"; gene_id "MSTRG.5449";
scaf_00014	transdecoder	exon	11329589	11329653	.	+	.	transcript_id "PMZ_0004655-RA.p1"; gene_id "MSTRG.5449";
scaf_00014	transdecoder	exon	11329862	11329977	.	+	.	transcript_id "PMZ_0004655-RA.p1"; gene_id "MSTRG.5449";
scaf_00014	transdecoder	exon	11330089	11330174	.	+	.	transcript_id "PMZ_0004655-RA.p1"; gene_id "MSTRG.5449";
scaf_00014	transdecoder	exon	11330546	11330643	.	+	.	transcript_id "PMZ_0004655-RA.p1"; gene_id "MSTRG.5449";
scaf_00014	transdecoder	exon	11331094	11331198	.	+	.	transcript_id "PMZ_0004655-RA.p1"; gene_id "MSTRG.5449";
scaf_00014	transdecoder	exon	11331362	11331534	.	+	.	transcript_id "PMZ_0004655-RA.p1"; gene_id "MSTRG.5449";
scaf_00014	transdecoder	exon	11331720	11331939	.	+	.	transcript_id "PMZ_0004655-RA.p1"; gene_id "MSTRG.5449";
scaf_00014	transdecoder	exon	11332053	11332150	.	+	.	transcript_id "PMZ_0004655-RA.p1"; gene_id "MSTRG.5449";
scaf_00014	transdecoder	exon	11332306	11332592	.	+	.	transcript_id "PMZ_0004655-RA.p1"; gene_id "MSTRG.5449";
scaf_00014	transdecoder	exon	11333716	11333838	.	+	.	transcript_id "PMZ_0004655-RA.p1"; gene_id "MSTRG.5449";
scaf_00014	transdecoder	exon	11334312	11336764	.	+	.	transcript_id "PMZ_0004655-RA.p1"; gene_id "MSTRG.5449";
scaf_00014	transdecoder	CDS	11320593	11320859	.	+	0	transcript_id "PMZ_0004655-RA.p1"; gene_id "MSTRG.5449";
scaf_00014	transdecoder	CDS	11322969	11323106	.	+	0	transcript_id "PMZ_0004655-RA.p1"; gene_id "MSTRG.5449";
scaf_00014	transdecoder	CDS	11323610	11323747	.	+	0	transcript_id "PMZ_0004655-RA.p1"; gene_id "MSTRG.5449";
scaf_00014	transdecoder	CDS	11324067	11324173	.	+	0	transcript_id "PMZ_0004655-RA.p1"; gene_id "MSTRG.5449";
scaf_00014	transdecoder	CDS	11326333	11326446	.	+	1	transcript_id "PMZ_0004655-RA.p1"; gene_id "MSTRG.5449";
scaf_00014	transdecoder	CDS	11327083	11327245	.	+	1	transcript_id "PMZ_0004655-RA.p1"; gene_id "MSTRG.5449";
scaf_00014	transdecoder	CDS	11328456	11328608	.	+	0	transcript_id "PMZ_0004655-RA.p1"; gene_id "MSTRG.5449";
scaf_00014	transdecoder	CDS	11329277	11329450	.	+	0	transcript_id "PMZ_0004655-RA.p1"; gene_id "MSTRG.5449";
scaf_00014	transdecoder	CDS	11329589	11329653	.	+	0	transcript_id "PMZ_0004655-RA.p1"; gene_id "MSTRG.5449";
scaf_00014	transdecoder	CDS	11329862	11329977	.	+	1	transcript_id "PMZ_0004655-RA.p1"; gene_id "MSTRG.5449";
scaf_00014	transdecoder	CDS	11330089	11330174	.	+	2	transcript_id "PMZ_0004655-RA.p1"; gene_id "MSTRG.5449";
scaf_00014	transdecoder	CDS	11330546	11330643	.	+	0	transcript_id "PMZ_0004655-RA.p1"; gene_id "MSTRG.5449";
scaf_00014	transdecoder	CDS	11331094	11331198	.	+	1	transcript_id "PMZ_0004655-RA.p1"; gene_id "MSTRG.5449";
scaf_00014	transdecoder	CDS	11331362	11331534	.	+	1	transcript_id "PMZ_0004655-RA.p1"; gene_id "MSTRG.5449";
scaf_00014	transdecoder	CDS	11331720	11331939	.	+	2	transcript_id "PMZ_0004655-RA.p1"; gene_id "MSTRG.5449";
scaf_00014	transdecoder	CDS	11332053	11332150	.	+	1	transcript_id "PMZ_0004655-RA.p1"; gene_id "MSTRG.5449";
scaf_00014	transdecoder	CDS	11332306	11332592	.	+	2	transcript_id "PMZ_0004655-RA.p1"; gene_id "MSTRG.5449";
scaf_00014	transdecoder	CDS	11333716	11333745	.	+	0	transcript_id "PMZ_0004655-RA.p1"; gene_id "MSTRG.5449";
scaf_00014	transdecoder	exon	11329010	11329450	.	+	.	transcript_id "MSTRG.5449.8.p1"; gene_id "MSTRG.5449";
scaf_00014	transdecoder	exon	11329589	11329653	.	+	.	transcript_id "MSTRG.5449.8.p1"; gene_id "MSTRG.5449";
scaf_00014	transdecoder	exon	11329862	11329977	.	+	.	transcript_id "MSTRG.5449.8.p1"; gene_id "MSTRG.5449";
scaf_00014	transdecoder	exon	11330089	11330174	.	+	.	transcript_id "MSTRG.5449.8.p1"; gene_id "MSTRG.5449";
scaf_00014	transdecoder	exon	11330302	11330391	.	+	.	transcript_id "MSTRG.5449.8.p1"; gene_id "MSTRG.5449";
scaf_00014	transdecoder	exon	11330564	11330643	.	+	.	transcript_id "MSTRG.5449.8.p1"; gene_id "MSTRG.5449";
scaf_00014	transdecoder	exon	11330854	11330890	.	+	.	transcript_id "MSTRG.5449.8.p1"; gene_id "MSTRG.5449";
scaf_00014	transdecoder	exon	11331065	11331198	.	+	.	transcript_id "MSTRG.5449.8.p1"; gene_id "MSTRG.5449";
scaf_00014	transdecoder	exon	11331362	11331522	.	+	.	transcript_id "MSTRG.5449.8.p1"; gene_id "MSTRG.5449";
scaf_00014	transdecoder	exon	11331720	11331939	.	+	.	transcript_id "MSTRG.5449.8.p1"; gene_id "MSTRG.5449";
scaf_00014	transdecoder	exon	11332053	11332150	.	+	.	transcript_id "MSTRG.5449.8.p1"; gene_id "MSTRG.5449";
scaf_00014	transdecoder	exon	11332303	11332648	.	+	.	transcript_id "MSTRG.5449.8.p1"; gene_id "MSTRG.5449";
scaf_00014	transdecoder	exon	11333203	11333337	.	+	.	transcript_id "MSTRG.5449.8.p1"; gene_id "MSTRG.5449";
scaf_00014	transdecoder	exon	11333716	11333838	.	+	.	transcript_id "MSTRG.5449.8.p1"; gene_id "MSTRG.5449";
scaf_00014	transdecoder	exon	11334312	11336764	.	+	.	transcript_id "MSTRG.5449.8.p1"; gene_id "MSTRG.5449";
scaf_00014	transdecoder	CDS	11329346	11329450	.	+	0	transcript_id "MSTRG.5449.8.p1"; gene_id "MSTRG.5449";
scaf_00014	transdecoder	CDS	11329589	11329653	.	+	0	transcript_id "MSTRG.5449.8.p1"; gene_id "MSTRG.5449";
scaf_00014	transdecoder	CDS	11329862	11329977	.	+	1	transcript_id "MSTRG.5449.8.p1"; gene_id "MSTRG.5449";
scaf_00014	transdecoder	CDS	11330089	11330174	.	+	2	transcript_id "MSTRG.5449.8.p1"; gene_id "MSTRG.5449";
scaf_00014	transdecoder	CDS	11330302	11330391	.	+	0	transcript_id "MSTRG.5449.8.p1"; gene_id "MSTRG.5449";
scaf_00014	transdecoder	CDS	11330564	11330643	.	+	0	transcript_id "MSTRG.5449.8.p1"; gene_id "MSTRG.5449";
scaf_00014	transdecoder	CDS	11330854	11330890	.	+	1	transcript_id "MSTRG.5449.8.p1"; gene_id "MSTRG.5449";
scaf_00014	transdecoder	CDS	11331065	11331198	.	+	0	transcript_id "MSTRG.5449.8.p1"; gene_id "MSTRG.5449";
scaf_00014	transdecoder	CDS	11331362	11331522	.	+	1	transcript_id "MSTRG.5449.8.p1"; gene_id "MSTRG.5449";
scaf_00014	transdecoder	CDS	11331720	11331939	.	+	2	transcript_id "MSTRG.5449.8.p1"; gene_id "MSTRG.5449";
scaf_00014	transdecoder	CDS	11332053	11332150	.	+	1	transcript_id "MSTRG.5449.8.p1"; gene_id "MSTRG.5449";
scaf_00014	transdecoder	CDS	11332303	11332648	.	+	2	transcript_id "MSTRG.5449.8.p1"; gene_id "MSTRG.5449";
scaf_00014	transdecoder	CDS	11333203	11333337	.	+	1	transcript_id "MSTRG.5449.8.p1"; gene_id "MSTRG.5449";
scaf_00014	transdecoder	CDS	11333716	11333838	.	+	1	transcript_id "MSTRG.5449.8.p1"; gene_id "MSTRG.5449";
scaf_00014	transdecoder	CDS	11334312	11334366	.	+	1	transcript_id "MSTRG.5449.8.p1"; gene_id "MSTRG.5449";
scaf_00014	transdecoder	exon	11334301	11338328	.	-	.	transcript_id "MSTRG.5450.1.p1"; gene_id "MSTRG.5450";
scaf_00014	transdecoder	exon	11338565	11338780	.	-	.	transcript_id "MSTRG.5450.1.p1"; gene_id "MSTRG.5450";
scaf_00014	transdecoder	exon	11339748	11339811	.	-	.	transcript_id "MSTRG.5450.1.p1"; gene_id "MSTRG.5450";
scaf_00014	transdecoder	exon	11340392	11340544	.	-	.	transcript_id "MSTRG.5450.1.p1"; gene_id "MSTRG.5450";
scaf_00014	transdecoder	exon	11341321	11341503	.	-	.	transcript_id "MSTRG.5450.1.p1"; gene_id "MSTRG.5450";
scaf_00014	transdecoder	exon	11342134	11342262	.	-	.	transcript_id "MSTRG.5450.1.p1"; gene_id "MSTRG.5450";
scaf_00014	transdecoder	exon	11347919	11348985	.	-	.	transcript_id "MSTRG.5450.1.p1"; gene_id "MSTRG.5450";
scaf_00014	transdecoder	CDS	11338566	11338780	.	-	2	transcript_id "MSTRG.5450.1.p1"; gene_id "MSTRG.5450";
scaf_00014	transdecoder	CDS	11339748	11339811	.	-	0	transcript_id "MSTRG.5450.1.p1"; gene_id "MSTRG.5450";
scaf_00014	transdecoder	CDS	11340392	11340544	.	-	0	transcript_id "MSTRG.5450.1.p1"; gene_id "MSTRG.5450";
scaf_00014	transdecoder	CDS	11341321	11341503	.	-	0	transcript_id "MSTRG.5450.1.p1"; gene_id "MSTRG.5450";
scaf_00014	transdecoder	CDS	11342134	11342262	.	-	0	transcript_id "MSTRG.5450.1.p1"; gene_id "MSTRG.5450";
scaf_00014	transdecoder	CDS	11347919	11347954	.	-	0	transcript_id "MSTRG.5450.1.p1"; gene_id "MSTRG.5450";
scaf_00014	transdecoder	exon	11334475	11338328	.	-	.	transcript_id "PMZ_0004654-RA.p1"; gene_id "MSTRG.5450";
scaf_00014	transdecoder	exon	11338565	11338780	.	-	.	transcript_id "PMZ_0004654-RA.p1"; gene_id "MSTRG.5450";
scaf_00014	transdecoder	exon	11339748	11339811	.	-	.	transcript_id "PMZ_0004654-RA.p1"; gene_id "MSTRG.5450";
scaf_00014	transdecoder	exon	11340392	11340544	.	-	.	transcript_id "PMZ_0004654-RA.p1"; gene_id "MSTRG.5450";
scaf_00014	transdecoder	exon	11341321	11341425	.	-	.	transcript_id "PMZ_0004654-RA.p1"; gene_id "MSTRG.5450";
scaf_00014	transdecoder	exon	11342134	11342262	.	-	.	transcript_id "PMZ_0004654-RA.p1"; gene_id "MSTRG.5450";
scaf_00014	transdecoder	exon	11353145	11353226	.	-	.	transcript_id "PMZ_0004654-RA.p1"; gene_id "MSTRG.5450";
scaf_00014	transdecoder	exon	11354081	11354187	.	-	.	transcript_id "PMZ_0004654-RA.p1"; gene_id "MSTRG.5450";
scaf_00014	transdecoder	exon	11359467	11359580	.	-	.	transcript_id "PMZ_0004654-RA.p1"; gene_id "MSTRG.5450";
scaf_00014	transdecoder	exon	11359685	11359739	.	-	.	transcript_id "PMZ_0004654-RA.p1"; gene_id "MSTRG.5450";
scaf_00014	transdecoder	exon	11361650	11361904	.	-	.	transcript_id "PMZ_0004654-RA.p1"; gene_id "MSTRG.5450";
scaf_00014	transdecoder	exon	11366317	11366614	.	-	.	transcript_id "PMZ_0004654-RA.p1"; gene_id "MSTRG.5450";
scaf_00014	transdecoder	CDS	11338566	11338780	.	-	2	transcript_id "PMZ_0004654-RA.p1"; gene_id "MSTRG.5450";
scaf_00014	transdecoder	CDS	11339748	11339811	.	-	0	transcript_id "PMZ_0004654-RA.p1"; gene_id "MSTRG.5450";
scaf_00014	transdecoder	CDS	11340392	11340544	.	-	0	transcript_id "PMZ_0004654-RA.p1"; gene_id "MSTRG.5450";
scaf_00014	transdecoder	CDS	11341321	11341425	.	-	0	transcript_id "PMZ_0004654-RA.p1"; gene_id "MSTRG.5450";
scaf_00014	transdecoder	CDS	11342134	11342262	.	-	0	transcript_id "PMZ_0004654-RA.p1"; gene_id "MSTRG.5450";
scaf_00014	transdecoder	CDS	11353145	11353226	.	-	1	transcript_id "PMZ_0004654-RA.p1"; gene_id "MSTRG.5450";
scaf_00014	transdecoder	CDS	11354081	11354187	.	-	0	transcript_id "PMZ_0004654-RA.p1"; gene_id "MSTRG.5450";
scaf_00014	transdecoder	CDS	11359467	11359580	.	-	0	transcript_id "PMZ_0004654-RA.p1"; gene_id "MSTRG.5450";
scaf_00014	transdecoder	CDS	11359685	11359739	.	-	1	transcript_id "PMZ_0004654-RA.p1"; gene_id "MSTRG.5450";
scaf_00014	transdecoder	CDS	11361650	11361904	.	-	1	transcript_id "PMZ_0004654-RA.p1"; gene_id "MSTRG.5450";
scaf_00014	transdecoder	CDS	11366317	11366393	.	-	0	transcript_id "PMZ_0004654-RA.p1"; gene_id "MSTRG.5450";
scaf_00014	transdecoder	exon	11350873	11353007	.	-	.	transcript_id "MSTRG.5450.3.p1"; gene_id "MSTRG.5450";
scaf_00014	transdecoder	exon	11353145	11353226	.	-	.	transcript_id "MSTRG.5450.3.p1"; gene_id "MSTRG.5450";
scaf_00014	transdecoder	exon	11354081	11355477	.	-	.	transcript_id "MSTRG.5450.3.p1"; gene_id "MSTRG.5450";
scaf_00014	transdecoder	exon	11356429	11356801	.	-	.	transcript_id "MSTRG.5450.3.p1"; gene_id "MSTRG.5450";
scaf_00014	transdecoder	exon	11356919	11358199	.	-	.	transcript_id "MSTRG.5450.3.p1"; gene_id "MSTRG.5450";
scaf_00014	transdecoder	CDS	11354827	11355159	.	-	0	transcript_id "MSTRG.5450.3.p1"; gene_id "MSTRG.5450";
scaf_00014	transdecoder	exon	11350878	11353007	.	-	.	transcript_id "MSTRG.5450.4.p1"; gene_id "MSTRG.5450";
scaf_00014	transdecoder	exon	11353145	11353226	.	-	.	transcript_id "MSTRG.5450.4.p1"; gene_id "MSTRG.5450";
scaf_00014	transdecoder	exon	11354081	11354187	.	-	.	transcript_id "MSTRG.5450.4.p1"; gene_id "MSTRG.5450";
scaf_00014	transdecoder	exon	11354836	11354944	.	-	.	transcript_id "MSTRG.5450.4.p1"; gene_id "MSTRG.5450";
scaf_00014	transdecoder	exon	11356717	11356801	.	-	.	transcript_id "MSTRG.5450.4.p1"; gene_id "MSTRG.5450";
scaf_00014	transdecoder	exon	11356919	11356977	.	-	.	transcript_id "MSTRG.5450.4.p1"; gene_id "MSTRG.5450";
scaf_00014	transdecoder	exon	11357142	11357246	.	-	.	transcript_id "MSTRG.5450.4.p1"; gene_id "MSTRG.5450";
scaf_00014	transdecoder	exon	11359076	11359209	.	-	.	transcript_id "MSTRG.5450.4.p1"; gene_id "MSTRG.5450";
scaf_00014	transdecoder	exon	11359467	11359580	.	-	.	transcript_id "MSTRG.5450.4.p1"; gene_id "MSTRG.5450";
scaf_00014	transdecoder	exon	11359685	11359793	.	-	.	transcript_id "MSTRG.5450.4.p1"; gene_id "MSTRG.5450";
scaf_00014	transdecoder	exon	11361650	11361904	.	-	.	transcript_id "MSTRG.5450.4.p1"; gene_id "MSTRG.5450";
scaf_00014	transdecoder	exon	11366317	11368421	.	-	.	transcript_id "MSTRG.5450.4.p1"; gene_id "MSTRG.5450";
scaf_00014	transdecoder	CDS	11352948	11353007	.	-	0	transcript_id "MSTRG.5450.4.p1"; gene_id "MSTRG.5450";
scaf_00014	transdecoder	CDS	11353145	11353226	.	-	1	transcript_id "MSTRG.5450.4.p1"; gene_id "MSTRG.5450";
scaf_00014	transdecoder	CDS	11354081	11354187	.	-	0	transcript_id "MSTRG.5450.4.p1"; gene_id "MSTRG.5450";
scaf_00014	transdecoder	CDS	11354836	11354944	.	-	1	transcript_id "MSTRG.5450.4.p1"; gene_id "MSTRG.5450";
scaf_00014	transdecoder	CDS	11356717	11356801	.	-	2	transcript_id "MSTRG.5450.4.p1"; gene_id "MSTRG.5450";
scaf_00014	transdecoder	CDS	11356919	11356977	.	-	1	transcript_id "MSTRG.5450.4.p1"; gene_id "MSTRG.5450";
scaf_00014	transdecoder	CDS	11357142	11357246	.	-	1	transcript_id "MSTRG.5450.4.p1"; gene_id "MSTRG.5450";
scaf_00014	transdecoder	CDS	11359076	11359209	.	-	0	transcript_id "MSTRG.5450.4.p1"; gene_id "MSTRG.5450";
scaf_00014	transdecoder	CDS	11359467	11359580	.	-	0	transcript_id "MSTRG.5450.4.p1"; gene_id "MSTRG.5450";
scaf_00014	transdecoder	CDS	11359685	11359793	.	-	1	transcript_id "MSTRG.5450.4.p1"; gene_id "MSTRG.5450";
scaf_00014	transdecoder	CDS	11361650	11361904	.	-	1	transcript_id "MSTRG.5450.4.p1"; gene_id "MSTRG.5450";
scaf_00014	transdecoder	CDS	11366317	11366393	.	-	0	transcript_id "MSTRG.5450.4.p1"; gene_id "MSTRG.5450";
scaf_00014	transdecoder	exon	11352800	11353007	.	-	.	transcript_id "MSTRG.5450.5.p3"; gene_id "MSTRG.5450";
scaf_00014	transdecoder	exon	11353145	11353226	.	-	.	transcript_id "MSTRG.5450.5.p3"; gene_id "MSTRG.5450";
scaf_00014	transdecoder	exon	11354081	11354187	.	-	.	transcript_id "MSTRG.5450.5.p3"; gene_id "MSTRG.5450";
scaf_00014	transdecoder	exon	11354836	11354944	.	-	.	transcript_id "MSTRG.5450.5.p3"; gene_id "MSTRG.5450";
scaf_00014	transdecoder	exon	11356717	11356801	.	-	.	transcript_id "MSTRG.5450.5.p3"; gene_id "MSTRG.5450";
scaf_00014	transdecoder	exon	11356919	11356977	.	-	.	transcript_id "MSTRG.5450.5.p3"; gene_id "MSTRG.5450";
scaf_00014	transdecoder	exon	11357142	11357246	.	-	.	transcript_id "MSTRG.5450.5.p3"; gene_id "MSTRG.5450";
scaf_00014	transdecoder	exon	11359467	11359580	.	-	.	transcript_id "MSTRG.5450.5.p3"; gene_id "MSTRG.5450";
scaf_00014	transdecoder	exon	11359685	11359793	.	-	.	transcript_id "MSTRG.5450.5.p3"; gene_id "MSTRG.5450";
scaf_00014	transdecoder	exon	11361650	11361904	.	-	.	transcript_id "MSTRG.5450.5.p3"; gene_id "MSTRG.5450";
scaf_00014	transdecoder	exon	11366317	11368528	.	-	.	transcript_id "MSTRG.5450.5.p3"; gene_id "MSTRG.5450";
scaf_00014	transdecoder	CDS	11357193	11357246	.	-	0	transcript_id "MSTRG.5450.5.p3"; gene_id "MSTRG.5450";
scaf_00014	transdecoder	CDS	11359467	11359580	.	-	0	transcript_id "MSTRG.5450.5.p3"; gene_id "MSTRG.5450";
scaf_00014	transdecoder	CDS	11359685	11359793	.	-	1	transcript_id "MSTRG.5450.5.p3"; gene_id "MSTRG.5450";
scaf_00014	transdecoder	CDS	11361650	11361904	.	-	1	transcript_id "MSTRG.5450.5.p3"; gene_id "MSTRG.5450";
scaf_00014	transdecoder	CDS	11366317	11366393	.	-	0	transcript_id "MSTRG.5450.5.p3"; gene_id "MSTRG.5450";
scaf_00014	transdecoder	exon	11372948	11375718	.	-	.	transcript_id "MSTRG.5447.1.p1"; gene_id "MSTRG.5447";
scaf_00014	transdecoder	exon	11375845	11376032	.	-	.	transcript_id "MSTRG.5447.1.p1"; gene_id "MSTRG.5447";
scaf_00014	transdecoder	exon	11376143	11376279	.	-	.	transcript_id "MSTRG.5447.1.p1"; gene_id "MSTRG.5447";
scaf_00014	transdecoder	exon	11376409	11376428	.	-	.	transcript_id "MSTRG.5447.1.p1"; gene_id "MSTRG.5447";
scaf_00014	transdecoder	exon	11376617	11376783	.	-	.	transcript_id "MSTRG.5447.1.p1"; gene_id "MSTRG.5447";
scaf_00014	transdecoder	exon	11377092	11377201	.	-	.	transcript_id "MSTRG.5447.1.p1"; gene_id "MSTRG.5447";
scaf_00014	transdecoder	exon	11377318	11377483	.	-	.	transcript_id "MSTRG.5447.1.p1"; gene_id "MSTRG.5447";
scaf_00014	transdecoder	exon	11377702	11377844	.	-	.	transcript_id "MSTRG.5447.1.p1"; gene_id "MSTRG.5447";
scaf_00014	transdecoder	exon	11378420	11378538	.	-	.	transcript_id "MSTRG.5447.1.p1"; gene_id "MSTRG.5447";
scaf_00014	transdecoder	exon	11381278	11382273	.	-	.	transcript_id "MSTRG.5447.1.p1"; gene_id "MSTRG.5447";
scaf_00014	transdecoder	CDS	11374379	11375718	.	-	2	transcript_id "MSTRG.5447.1.p1"; gene_id "MSTRG.5447";
scaf_00014	transdecoder	CDS	11375845	11376032	.	-	1	transcript_id "MSTRG.5447.1.p1"; gene_id "MSTRG.5447";
scaf_00014	transdecoder	CDS	11376143	11376279	.	-	0	transcript_id "MSTRG.5447.1.p1"; gene_id "MSTRG.5447";
scaf_00014	transdecoder	CDS	11376409	11376428	.	-	2	transcript_id "MSTRG.5447.1.p1"; gene_id "MSTRG.5447";
scaf_00014	transdecoder	CDS	11376617	11376783	.	-	1	transcript_id "MSTRG.5447.1.p1"; gene_id "MSTRG.5447";
scaf_00014	transdecoder	CDS	11377092	11377201	.	-	0	transcript_id "MSTRG.5447.1.p1"; gene_id "MSTRG.5447";
scaf_00014	transdecoder	CDS	11377318	11377483	.	-	1	transcript_id "MSTRG.5447.1.p1"; gene_id "MSTRG.5447";
scaf_00014	transdecoder	CDS	11377702	11377844	.	-	0	transcript_id "MSTRG.5447.1.p1"; gene_id "MSTRG.5447";
scaf_00014	transdecoder	CDS	11378420	11378479	.	-	0	transcript_id "MSTRG.5447.1.p1"; gene_id "MSTRG.5447";
scaf_00014	transdecoder	exon	11374379	11374871	.	-	.	transcript_id "PMZ_0019623-RA.p1"; gene_id "MSTRG.5447";
scaf_00014	transdecoder	exon	11377194	11377201	.	-	.	transcript_id "PMZ_0019623-RA.p1"; gene_id "MSTRG.5447";
scaf_00014	transdecoder	exon	11377318	11377483	.	-	.	transcript_id "PMZ_0019623-RA.p1"; gene_id "MSTRG.5447";
scaf_00014	transdecoder	exon	11377702	11377844	.	-	.	transcript_id "PMZ_0019623-RA.p1"; gene_id "MSTRG.5447";
scaf_00014	transdecoder	exon	11378420	11378538	.	-	.	transcript_id "PMZ_0019623-RA.p1"; gene_id "MSTRG.5447";
scaf_00014	transdecoder	exon	11381278	11381685	.	-	.	transcript_id "PMZ_0019623-RA.p1"; gene_id "MSTRG.5447";
scaf_00014	transdecoder	CDS	11374379	11374871	.	-	1	transcript_id "PMZ_0019623-RA.p1"; gene_id "MSTRG.5447";
scaf_00014	transdecoder	CDS	11377194	11377201	.	-	0	transcript_id "PMZ_0019623-RA.p1"; gene_id "MSTRG.5447";
scaf_00014	transdecoder	CDS	11377318	11377483	.	-	1	transcript_id "PMZ_0019623-RA.p1"; gene_id "MSTRG.5447";
scaf_00014	transdecoder	CDS	11377702	11377844	.	-	0	transcript_id "PMZ_0019623-RA.p1"; gene_id "MSTRG.5447";
scaf_00014	transdecoder	CDS	11378420	11378479	.	-	0	transcript_id "PMZ_0019623-RA.p1"; gene_id "MSTRG.5447";
scaf_00014	transdecoder	exon	11390477	11390862	.	+	.	transcript_id "MSTRG.5448.1.p1"; gene_id "MSTRG.5448";
scaf_00014	transdecoder	exon	11394870	11394978	.	+	.	transcript_id "MSTRG.5448.1.p1"; gene_id "MSTRG.5448";
scaf_00014	transdecoder	exon	11400632	11400811	.	+	.	transcript_id "MSTRG.5448.1.p1"; gene_id "MSTRG.5448";
scaf_00014	transdecoder	exon	11402134	11402218	.	+	.	transcript_id "MSTRG.5448.1.p1"; gene_id "MSTRG.5448";
scaf_00014	transdecoder	exon	11402579	11403664	.	+	.	transcript_id "MSTRG.5448.1.p1"; gene_id "MSTRG.5448";
scaf_00014	transdecoder	exon	11405190	11405265	.	+	.	transcript_id "MSTRG.5448.1.p1"; gene_id "MSTRG.5448";
scaf_00014	transdecoder	exon	11406431	11406603	.	+	.	transcript_id "MSTRG.5448.1.p1"; gene_id "MSTRG.5448";
scaf_00014	transdecoder	exon	11409885	11409994	.	+	.	transcript_id "MSTRG.5448.1.p1"; gene_id "MSTRG.5448";
scaf_00014	transdecoder	exon	11410950	11411057	.	+	.	transcript_id "MSTRG.5448.1.p1"; gene_id "MSTRG.5448";
scaf_00014	transdecoder	exon	11412764	11412834	.	+	.	transcript_id "MSTRG.5448.1.p1"; gene_id "MSTRG.5448";
scaf_00014	transdecoder	exon	11414365	11414463	.	+	.	transcript_id "MSTRG.5448.1.p1"; gene_id "MSTRG.5448";
scaf_00014	transdecoder	exon	11415786	11420493	.	+	.	transcript_id "MSTRG.5448.1.p1"; gene_id "MSTRG.5448";
scaf_00014	transdecoder	CDS	11390477	11390862	.	+	0	transcript_id "MSTRG.5448.1.p1"; gene_id "MSTRG.5448";
scaf_00014	transdecoder	CDS	11394870	11394978	.	+	1	transcript_id "MSTRG.5448.1.p1"; gene_id "MSTRG.5448";
scaf_00014	transdecoder	CDS	11400632	11400811	.	+	0	transcript_id "MSTRG.5448.1.p1"; gene_id "MSTRG.5448";
scaf_00014	transdecoder	CDS	11402134	11402218	.	+	0	transcript_id "MSTRG.5448.1.p1"; gene_id "MSTRG.5448";
scaf_00014	transdecoder	CDS	11402579	11403396	.	+	2	transcript_id "MSTRG.5448.1.p1"; gene_id "MSTRG.5448";
scaf_00014	transdecoder	exon	11390642	11390862	.	+	.	transcript_id "PMZ_0015057-RA.p1"; gene_id "MSTRG.5448";
scaf_00014	transdecoder	exon	11394870	11394978	.	+	.	transcript_id "PMZ_0015057-RA.p1"; gene_id "MSTRG.5448";
scaf_00014	transdecoder	exon	11400632	11400815	.	+	.	transcript_id "PMZ_0015057-RA.p1"; gene_id "MSTRG.5448";
scaf_00014	transdecoder	exon	11402642	11402832	.	+	.	transcript_id "PMZ_0015057-RA.p1"; gene_id "MSTRG.5448";
scaf_00014	transdecoder	exon	11403100	11403322	.	+	.	transcript_id "PMZ_0015057-RA.p1"; gene_id "MSTRG.5448";
scaf_00014	transdecoder	exon	11403434	11403686	.	+	.	transcript_id "PMZ_0015057-RA.p1"; gene_id "MSTRG.5448";
scaf_00014	transdecoder	exon	11406431	11406603	.	+	.	transcript_id "PMZ_0015057-RA.p1"; gene_id "MSTRG.5448";
scaf_00014	transdecoder	exon	11409885	11409994	.	+	.	transcript_id "PMZ_0015057-RA.p1"; gene_id "MSTRG.5448";
scaf_00014	transdecoder	exon	11410950	11411057	.	+	.	transcript_id "PMZ_0015057-RA.p1"; gene_id "MSTRG.5448";
scaf_00014	transdecoder	exon	11414345	11414463	.	+	.	transcript_id "PMZ_0015057-RA.p1"; gene_id "MSTRG.5448";
scaf_00014	transdecoder	exon	11415786	11417845	.	+	.	transcript_id "PMZ_0015057-RA.p1"; gene_id "MSTRG.5448";
scaf_00014	transdecoder	CDS	11390642	11390862	.	+	0	transcript_id "PMZ_0015057-RA.p1"; gene_id "MSTRG.5448";
scaf_00014	transdecoder	CDS	11394870	11394978	.	+	1	transcript_id "PMZ_0015057-RA.p1"; gene_id "MSTRG.5448";
scaf_00014	transdecoder	CDS	11400632	11400815	.	+	0	transcript_id "PMZ_0015057-RA.p1"; gene_id "MSTRG.5448";
scaf_00014	transdecoder	CDS	11402642	11402832	.	+	2	transcript_id "PMZ_0015057-RA.p1"; gene_id "MSTRG.5448";
scaf_00014	transdecoder	CDS	11403100	11403322	.	+	0	transcript_id "PMZ_0015057-RA.p1"; gene_id "MSTRG.5448";
scaf_00014	transdecoder	CDS	11403434	11403686	.	+	2	transcript_id "PMZ_0015057-RA.p1"; gene_id "MSTRG.5448";
scaf_00014	transdecoder	CDS	11406431	11406603	.	+	1	transcript_id "PMZ_0015057-RA.p1"; gene_id "MSTRG.5448";
scaf_00014	transdecoder	CDS	11409885	11409994	.	+	2	transcript_id "PMZ_0015057-RA.p1"; gene_id "MSTRG.5448";
scaf_00014	transdecoder	CDS	11410950	11411057	.	+	0	transcript_id "PMZ_0015057-RA.p1"; gene_id "MSTRG.5448";
scaf_00014	transdecoder	CDS	11414345	11414463	.	+	0	transcript_id "PMZ_0015057-RA.p1"; gene_id "MSTRG.5448";
scaf_00014	transdecoder	CDS	11415786	11415858	.	+	1	transcript_id "PMZ_0015057-RA.p1"; gene_id "MSTRG.5448";
scaf_00014	transdecoder	exon	11421067	11422327	.	-	.	transcript_id "MSTRG.5451.1.p1"; gene_id "MSTRG.5451";
scaf_00014	transdecoder	exon	11422459	11422561	.	-	.	transcript_id "MSTRG.5451.1.p1"; gene_id "MSTRG.5451";
scaf_00014	transdecoder	exon	11424705	11424832	.	-	.	transcript_id "MSTRG.5451.1.p1"; gene_id "MSTRG.5451";
scaf_00014	transdecoder	exon	11425648	11425772	.	-	.	transcript_id "MSTRG.5451.1.p1"; gene_id "MSTRG.5451";
scaf_00014	transdecoder	exon	11425921	11426090	.	-	.	transcript_id "MSTRG.5451.1.p1"; gene_id "MSTRG.5451";
scaf_00014	transdecoder	exon	11426925	11427384	.	-	.	transcript_id "MSTRG.5451.1.p1"; gene_id "MSTRG.5451";
scaf_00014	transdecoder	exon	11428352	11428650	.	-	.	transcript_id "MSTRG.5451.1.p1"; gene_id "MSTRG.5451";
scaf_00014	transdecoder	exon	11430533	11430800	.	-	.	transcript_id "MSTRG.5451.1.p1"; gene_id "MSTRG.5451";
scaf_00014	transdecoder	CDS	11422032	11422327	.	-	2	transcript_id "MSTRG.5451.1.p1"; gene_id "MSTRG.5451";
scaf_00014	transdecoder	CDS	11422459	11422561	.	-	0	transcript_id "MSTRG.5451.1.p1"; gene_id "MSTRG.5451";
scaf_00014	transdecoder	CDS	11424705	11424832	.	-	2	transcript_id "MSTRG.5451.1.p1"; gene_id "MSTRG.5451";
scaf_00014	transdecoder	CDS	11425648	11425772	.	-	1	transcript_id "MSTRG.5451.1.p1"; gene_id "MSTRG.5451";
scaf_00014	transdecoder	CDS	11425921	11426090	.	-	0	transcript_id "MSTRG.5451.1.p1"; gene_id "MSTRG.5451";
scaf_00014	transdecoder	CDS	11426925	11427384	.	-	1	transcript_id "MSTRG.5451.1.p1"; gene_id "MSTRG.5451";
scaf_00014	transdecoder	CDS	11428352	11428605	.	-	0	transcript_id "MSTRG.5451.1.p1"; gene_id "MSTRG.5451";
scaf_00014	transdecoder	exon	11421151	11422327	.	-	.	transcript_id "MSTRG.5451.2.p1"; gene_id "MSTRG.5451";
scaf_00014	transdecoder	exon	11422459	11422561	.	-	.	transcript_id "MSTRG.5451.2.p1"; gene_id "MSTRG.5451";
scaf_00014	transdecoder	exon	11424705	11424832	.	-	.	transcript_id "MSTRG.5451.2.p1"; gene_id "MSTRG.5451";
scaf_00014	transdecoder	exon	11425648	11425772	.	-	.	transcript_id "MSTRG.5451.2.p1"; gene_id "MSTRG.5451";
scaf_00014	transdecoder	exon	11425921	11426090	.	-	.	transcript_id "MSTRG.5451.2.p1"; gene_id "MSTRG.5451";
scaf_00014	transdecoder	exon	11426925	11427384	.	-	.	transcript_id "MSTRG.5451.2.p1"; gene_id "MSTRG.5451";
scaf_00014	transdecoder	exon	11428352	11428650	.	-	.	transcript_id "MSTRG.5451.2.p1"; gene_id "MSTRG.5451";
scaf_00014	transdecoder	exon	11430484	11430829	.	-	.	transcript_id "MSTRG.5451.2.p1"; gene_id "MSTRG.5451";
scaf_00014	transdecoder	CDS	11422032	11422327	.	-	2	transcript_id "MSTRG.5451.2.p1"; gene_id "MSTRG.5451";
scaf_00014	transdecoder	CDS	11422459	11422561	.	-	0	transcript_id "MSTRG.5451.2.p1"; gene_id "MSTRG.5451";
scaf_00014	transdecoder	CDS	11424705	11424832	.	-	2	transcript_id "MSTRG.5451.2.p1"; gene_id "MSTRG.5451";
scaf_00014	transdecoder	CDS	11425648	11425772	.	-	1	transcript_id "MSTRG.5451.2.p1"; gene_id "MSTRG.5451";
scaf_00014	transdecoder	CDS	11425921	11426090	.	-	0	transcript_id "MSTRG.5451.2.p1"; gene_id "MSTRG.5451";
scaf_00014	transdecoder	CDS	11426925	11427384	.	-	1	transcript_id "MSTRG.5451.2.p1"; gene_id "MSTRG.5451";
scaf_00014	transdecoder	CDS	11428352	11428605	.	-	0	transcript_id "MSTRG.5451.2.p1"; gene_id "MSTRG.5451";
scaf_00014	transdecoder	exon	11421151	11422327	.	-	.	transcript_id "MSTRG.5451.3.p1"; gene_id "MSTRG.5451";
scaf_00014	transdecoder	exon	11422459	11422561	.	-	.	transcript_id "MSTRG.5451.3.p1"; gene_id "MSTRG.5451";
scaf_00014	transdecoder	exon	11424705	11424832	.	-	.	transcript_id "MSTRG.5451.3.p1"; gene_id "MSTRG.5451";
scaf_00014	transdecoder	exon	11425648	11426090	.	-	.	transcript_id "MSTRG.5451.3.p1"; gene_id "MSTRG.5451";
scaf_00014	transdecoder	exon	11426925	11427384	.	-	.	transcript_id "MSTRG.5451.3.p1"; gene_id "MSTRG.5451";
scaf_00014	transdecoder	exon	11428352	11428650	.	-	.	transcript_id "MSTRG.5451.3.p1"; gene_id "MSTRG.5451";
scaf_00014	transdecoder	exon	11430533	11430829	.	-	.	transcript_id "MSTRG.5451.3.p1"; gene_id "MSTRG.5451";
scaf_00014	transdecoder	CDS	11425851	11426090	.	-	0	transcript_id "MSTRG.5451.3.p1"; gene_id "MSTRG.5451";
scaf_00014	transdecoder	CDS	11426925	11427384	.	-	1	transcript_id "MSTRG.5451.3.p1"; gene_id "MSTRG.5451";
scaf_00014	transdecoder	CDS	11428352	11428605	.	-	0	transcript_id "MSTRG.5451.3.p1"; gene_id "MSTRG.5451";
scaf_00014	transdecoder	exon	11421155	11422327	.	-	.	transcript_id "PMZ_0015058-RA.p1"; gene_id "MSTRG.5451";
scaf_00014	transdecoder	exon	11422459	11422561	.	-	.	transcript_id "PMZ_0015058-RA.p1"; gene_id "MSTRG.5451";
scaf_00014	transdecoder	exon	11424705	11424832	.	-	.	transcript_id "PMZ_0015058-RA.p1"; gene_id "MSTRG.5451";
scaf_00014	transdecoder	exon	11425648	11425772	.	-	.	transcript_id "PMZ_0015058-RA.p1"; gene_id "MSTRG.5451";
scaf_00014	transdecoder	exon	11425921	11426090	.	-	.	transcript_id "PMZ_0015058-RA.p1"; gene_id "MSTRG.5451";
scaf_00014	transdecoder	exon	11426925	11427351	.	-	.	transcript_id "PMZ_0015058-RA.p1"; gene_id "MSTRG.5451";
scaf_00014	transdecoder	exon	11428352	11428651	.	-	.	transcript_id "PMZ_0015058-RA.p1"; gene_id "MSTRG.5451";
scaf_00014	transdecoder	CDS	11422032	11422327	.	-	2	transcript_id "PMZ_0015058-RA.p1"; gene_id "MSTRG.5451";
scaf_00014	transdecoder	CDS	11422459	11422561	.	-	0	transcript_id "PMZ_0015058-RA.p1"; gene_id "MSTRG.5451";
scaf_00014	transdecoder	CDS	11424705	11424832	.	-	2	transcript_id "PMZ_0015058-RA.p1"; gene_id "MSTRG.5451";
scaf_00014	transdecoder	CDS	11425648	11425772	.	-	1	transcript_id "PMZ_0015058-RA.p1"; gene_id "MSTRG.5451";
scaf_00014	transdecoder	CDS	11425921	11426090	.	-	0	transcript_id "PMZ_0015058-RA.p1"; gene_id "MSTRG.5451";
scaf_00014	transdecoder	CDS	11426925	11427351	.	-	1	transcript_id "PMZ_0015058-RA.p1"; gene_id "MSTRG.5451";
scaf_00014	transdecoder	CDS	11428352	11428605	.	-	0	transcript_id "PMZ_0015058-RA.p1"; gene_id "MSTRG.5451";
scaf_00014	transdecoder	exon	11436010	11436146	.	+	.	transcript_id "PMZ_0019007-RA.p1"; gene_id "MSTRG.5452";
scaf_00014	transdecoder	exon	11438852	11438931	.	+	.	transcript_id "PMZ_0019007-RA.p1"; gene_id "MSTRG.5452";
scaf_00014	transdecoder	exon	11439115	11439194	.	+	.	transcript_id "PMZ_0019007-RA.p1"; gene_id "MSTRG.5452";
scaf_00014	transdecoder	exon	11439533	11439644	.	+	.	transcript_id "PMZ_0019007-RA.p1"; gene_id "MSTRG.5452";
scaf_00014	transdecoder	exon	11439754	11439851	.	+	.	transcript_id "PMZ_0019007-RA.p1"; gene_id "MSTRG.5452";
scaf_00014	transdecoder	exon	11440010	11440093	.	+	.	transcript_id "PMZ_0019007-RA.p1"; gene_id "MSTRG.5452";
scaf_00014	transdecoder	exon	11441264	11442203	.	+	.	transcript_id "PMZ_0019007-RA.p1"; gene_id "MSTRG.5452";
scaf_00014	transdecoder	CDS	11436070	11436146	.	+	0	transcript_id "PMZ_0019007-RA.p1"; gene_id "MSTRG.5452";
scaf_00014	transdecoder	CDS	11438852	11438931	.	+	1	transcript_id "PMZ_0019007-RA.p1"; gene_id "MSTRG.5452";
scaf_00014	transdecoder	CDS	11439115	11439194	.	+	2	transcript_id "PMZ_0019007-RA.p1"; gene_id "MSTRG.5452";
scaf_00014	transdecoder	CDS	11439533	11439644	.	+	0	transcript_id "PMZ_0019007-RA.p1"; gene_id "MSTRG.5452";
scaf_00014	transdecoder	CDS	11439754	11439851	.	+	2	transcript_id "PMZ_0019007-RA.p1"; gene_id "MSTRG.5452";
scaf_00014	transdecoder	CDS	11440010	11440093	.	+	0	transcript_id "PMZ_0019007-RA.p1"; gene_id "MSTRG.5452";
scaf_00014	transdecoder	CDS	11441264	11441329	.	+	0	transcript_id "PMZ_0019007-RA.p1"; gene_id "MSTRG.5452";
scaf_00014	transdecoder	exon	11436029	11436146	.	+	.	transcript_id "MSTRG.5452.2.p1"; gene_id "MSTRG.5452";
scaf_00014	transdecoder	exon	11437945	11437974	.	+	.	transcript_id "MSTRG.5452.2.p1"; gene_id "MSTRG.5452";
scaf_00014	transdecoder	exon	11438852	11438931	.	+	.	transcript_id "MSTRG.5452.2.p1"; gene_id "MSTRG.5452";
scaf_00014	transdecoder	exon	11439115	11439194	.	+	.	transcript_id "MSTRG.5452.2.p1"; gene_id "MSTRG.5452";
scaf_00014	transdecoder	exon	11439533	11439644	.	+	.	transcript_id "MSTRG.5452.2.p1"; gene_id "MSTRG.5452";
scaf_00014	transdecoder	exon	11439754	11439851	.	+	.	transcript_id "MSTRG.5452.2.p1"; gene_id "MSTRG.5452";
scaf_00014	transdecoder	exon	11440010	11440093	.	+	.	transcript_id "MSTRG.5452.2.p1"; gene_id "MSTRG.5452";
scaf_00014	transdecoder	exon	11441264	11442082	.	+	.	transcript_id "MSTRG.5452.2.p1"; gene_id "MSTRG.5452";
scaf_00014	transdecoder	CDS	11436070	11436146	.	+	0	transcript_id "MSTRG.5452.2.p1"; gene_id "MSTRG.5452";
scaf_00014	transdecoder	CDS	11437945	11437974	.	+	1	transcript_id "MSTRG.5452.2.p1"; gene_id "MSTRG.5452";
scaf_00014	transdecoder	CDS	11438852	11438931	.	+	1	transcript_id "MSTRG.5452.2.p1"; gene_id "MSTRG.5452";
scaf_00014	transdecoder	CDS	11439115	11439194	.	+	2	transcript_id "MSTRG.5452.2.p1"; gene_id "MSTRG.5452";
scaf_00014	transdecoder	CDS	11439533	11439644	.	+	0	transcript_id "MSTRG.5452.2.p1"; gene_id "MSTRG.5452";
scaf_00014	transdecoder	CDS	11439754	11439851	.	+	2	transcript_id "MSTRG.5452.2.p1"; gene_id "MSTRG.5452";
scaf_00014	transdecoder	CDS	11440010	11440093	.	+	0	transcript_id "MSTRG.5452.2.p1"; gene_id "MSTRG.5452";
scaf_00014	transdecoder	CDS	11441264	11441329	.	+	0	transcript_id "MSTRG.5452.2.p1"; gene_id "MSTRG.5452";
scaf_00014	transdecoder	exon	11444956	11445897	.	-	.	transcript_id "PMZ_0019008-RA.p1"; gene_id "PMZ_0019008";
scaf_00014	transdecoder	CDS	11444956	11445897	.	-	0	transcript_id "PMZ_0019008-RA.p1"; gene_id "PMZ_0019008";
scaf_00014	transdecoder	exon	11500866	11500895	.	+	.	transcript_id "PMZ_0029405-RA.p1"; gene_id "MSTRG.5453";
scaf_00014	transdecoder	exon	11508437	11508601	.	+	.	transcript_id "PMZ_0029405-RA.p1"; gene_id "MSTRG.5453";
scaf_00014	transdecoder	exon	11512572	11512705	.	+	.	transcript_id "PMZ_0029405-RA.p1"; gene_id "MSTRG.5453";
scaf_00014	transdecoder	exon	11517458	11517599	.	+	.	transcript_id "PMZ_0029405-RA.p1"; gene_id "MSTRG.5453";
scaf_00014	transdecoder	exon	11518553	11518788	.	+	.	transcript_id "PMZ_0029405-RA.p1"; gene_id "MSTRG.5453";
scaf_00014	transdecoder	exon	11521181	11521307	.	+	.	transcript_id "PMZ_0029405-RA.p1"; gene_id "MSTRG.5453";
scaf_00014	transdecoder	exon	11522574	11522732	.	+	.	transcript_id "PMZ_0029405-RA.p1"; gene_id "MSTRG.5453";
scaf_00014	transdecoder	exon	11525715	11525781	.	+	.	transcript_id "PMZ_0029405-RA.p1"; gene_id "MSTRG.5453";
scaf_00014	transdecoder	exon	11528298	11528377	.	+	.	transcript_id "PMZ_0029405-RA.p1"; gene_id "MSTRG.5453";
scaf_00014	transdecoder	exon	11530193	11530267	.	+	.	transcript_id "PMZ_0029405-RA.p1"; gene_id "MSTRG.5453";
scaf_00014	transdecoder	exon	11534666	11534985	.	+	.	transcript_id "PMZ_0029405-RA.p1"; gene_id "MSTRG.5453";
scaf_00014	transdecoder	exon	11536766	11536896	.	+	.	transcript_id "PMZ_0029405-RA.p1"; gene_id "MSTRG.5453";
scaf_00014	transdecoder	exon	11539090	11539232	.	+	.	transcript_id "PMZ_0029405-RA.p1"; gene_id "MSTRG.5453";
scaf_00014	transdecoder	CDS	11500866	11500895	.	+	0	transcript_id "PMZ_0029405-RA.p1"; gene_id "MSTRG.5453";
scaf_00014	transdecoder	CDS	11508437	11508601	.	+	0	transcript_id "PMZ_0029405-RA.p1"; gene_id "MSTRG.5453";
scaf_00014	transdecoder	CDS	11512572	11512705	.	+	0	transcript_id "PMZ_0029405-RA.p1"; gene_id "MSTRG.5453";
scaf_00014	transdecoder	CDS	11517458	11517599	.	+	1	transcript_id "PMZ_0029405-RA.p1"; gene_id "MSTRG.5453";
scaf_00014	transdecoder	CDS	11518553	11518788	.	+	0	transcript_id "PMZ_0029405-RA.p1"; gene_id "MSTRG.5453";
scaf_00014	transdecoder	CDS	11521181	11521307	.	+	1	transcript_id "PMZ_0029405-RA.p1"; gene_id "MSTRG.5453";
scaf_00014	transdecoder	CDS	11522574	11522732	.	+	0	transcript_id "PMZ_0029405-RA.p1"; gene_id "MSTRG.5453";
scaf_00014	transdecoder	CDS	11525715	11525781	.	+	0	transcript_id "PMZ_0029405-RA.p1"; gene_id "MSTRG.5453";
scaf_00014	transdecoder	CDS	11528298	11528377	.	+	2	transcript_id "PMZ_0029405-RA.p1"; gene_id "MSTRG.5453";
scaf_00014	transdecoder	CDS	11530193	11530267	.	+	0	transcript_id "PMZ_0029405-RA.p1"; gene_id "MSTRG.5453";
scaf_00014	transdecoder	CDS	11534666	11534985	.	+	0	transcript_id "PMZ_0029405-RA.p1"; gene_id "MSTRG.5453";
scaf_00014	transdecoder	CDS	11536766	11536896	.	+	1	transcript_id "PMZ_0029405-RA.p1"; gene_id "MSTRG.5453";
scaf_00014	transdecoder	CDS	11539090	11539232	.	+	2	transcript_id "PMZ_0029405-RA.p1"; gene_id "MSTRG.5453";
scaf_00014	transdecoder	exon	11558283	11558509	.	+	.	transcript_id "PMZ_0041934-RA.p1"; gene_id "MSTRG.5454";
scaf_00014	transdecoder	exon	11562695	11562819	.	+	.	transcript_id "PMZ_0041934-RA.p1"; gene_id "MSTRG.5454";
scaf_00014	transdecoder	exon	11572356	11573022	.	+	.	transcript_id "PMZ_0041934-RA.p1"; gene_id "MSTRG.5454";
scaf_00014	transdecoder	exon	11578653	11578729	.	+	.	transcript_id "PMZ_0041934-RA.p1"; gene_id "MSTRG.5454";
scaf_00014	transdecoder	exon	11580180	11580263	.	+	.	transcript_id "PMZ_0041934-RA.p1"; gene_id "MSTRG.5454";
scaf_00014	transdecoder	exon	11583621	11583693	.	+	.	transcript_id "PMZ_0041934-RA.p1"; gene_id "MSTRG.5454";
scaf_00014	transdecoder	exon	11585868	11585972	.	+	.	transcript_id "PMZ_0041934-RA.p1"; gene_id "MSTRG.5454";
scaf_00014	transdecoder	exon	11589684	11589767	.	+	.	transcript_id "PMZ_0041934-RA.p1"; gene_id "MSTRG.5454";
scaf_00014	transdecoder	exon	11594537	11594652	.	+	.	transcript_id "PMZ_0041934-RA.p1"; gene_id "MSTRG.5454";
scaf_00014	transdecoder	exon	11602522	11602662	.	+	.	transcript_id "PMZ_0041934-RA.p1"; gene_id "MSTRG.5454";
scaf_00014	transdecoder	exon	11604993	11605095	.	+	.	transcript_id "PMZ_0041934-RA.p1"; gene_id "MSTRG.5454";
scaf_00014	transdecoder	exon	11606734	11606795	.	+	.	transcript_id "PMZ_0041934-RA.p1"; gene_id "MSTRG.5454";
scaf_00014	transdecoder	exon	11606890	11607632	.	+	.	transcript_id "PMZ_0041934-RA.p1"; gene_id "MSTRG.5454";
scaf_00014	transdecoder	exon	11607777	11607890	.	+	.	transcript_id "PMZ_0041934-RA.p1"; gene_id "MSTRG.5454";
scaf_00014	transdecoder	exon	11607984	11608076	.	+	.	transcript_id "PMZ_0041934-RA.p1"; gene_id "MSTRG.5454";
scaf_00014	transdecoder	exon	11608152	11608299	.	+	.	transcript_id "PMZ_0041934-RA.p1"; gene_id "MSTRG.5454";
scaf_00014	transdecoder	exon	11608384	11609037	.	+	.	transcript_id "PMZ_0041934-RA.p1"; gene_id "MSTRG.5454";
scaf_00014	transdecoder	exon	11609113	11609125	.	+	.	transcript_id "PMZ_0041934-RA.p1"; gene_id "MSTRG.5454";
scaf_00014	transdecoder	exon	11609320	11609548	.	+	.	transcript_id "PMZ_0041934-RA.p1"; gene_id "MSTRG.5454";
scaf_00014	transdecoder	exon	11616583	11616937	.	+	.	transcript_id "PMZ_0041934-RA.p1"; gene_id "MSTRG.5454";
scaf_00014	transdecoder	exon	11617015	11617191	.	+	.	transcript_id "PMZ_0041934-RA.p1"; gene_id "MSTRG.5454";
scaf_00014	transdecoder	exon	11617260	11617775	.	+	.	transcript_id "PMZ_0041934-RA.p1"; gene_id "MSTRG.5454";
scaf_00014	transdecoder	CDS	11558389	11558509	.	+	0	transcript_id "PMZ_0041934-RA.p1"; gene_id "MSTRG.5454";
scaf_00014	transdecoder	CDS	11562695	11562819	.	+	2	transcript_id "PMZ_0041934-RA.p1"; gene_id "MSTRG.5454";
scaf_00014	transdecoder	CDS	11572356	11573022	.	+	0	transcript_id "PMZ_0041934-RA.p1"; gene_id "MSTRG.5454";
scaf_00014	transdecoder	CDS	11578653	11578729	.	+	2	transcript_id "PMZ_0041934-RA.p1"; gene_id "MSTRG.5454";
scaf_00014	transdecoder	CDS	11580180	11580263	.	+	0	transcript_id "PMZ_0041934-RA.p1"; gene_id "MSTRG.5454";
scaf_00014	transdecoder	CDS	11583621	11583693	.	+	0	transcript_id "PMZ_0041934-RA.p1"; gene_id "MSTRG.5454";
scaf_00014	transdecoder	CDS	11585868	11585972	.	+	2	transcript_id "PMZ_0041934-RA.p1"; gene_id "MSTRG.5454";
scaf_00014	transdecoder	CDS	11589684	11589767	.	+	2	transcript_id "PMZ_0041934-RA.p1"; gene_id "MSTRG.5454";
scaf_00014	transdecoder	CDS	11594537	11594652	.	+	2	transcript_id "PMZ_0041934-RA.p1"; gene_id "MSTRG.5454";
scaf_00014	transdecoder	CDS	11602522	11602662	.	+	0	transcript_id "PMZ_0041934-RA.p1"; gene_id "MSTRG.5454";
scaf_00014	transdecoder	CDS	11604993	11605095	.	+	0	transcript_id "PMZ_0041934-RA.p1"; gene_id "MSTRG.5454";
scaf_00014	transdecoder	CDS	11606734	11606795	.	+	2	transcript_id "PMZ_0041934-RA.p1"; gene_id "MSTRG.5454";
scaf_00014	transdecoder	CDS	11606890	11607632	.	+	0	transcript_id "PMZ_0041934-RA.p1"; gene_id "MSTRG.5454";
scaf_00014	transdecoder	CDS	11607777	11607890	.	+	1	transcript_id "PMZ_0041934-RA.p1"; gene_id "MSTRG.5454";
scaf_00014	transdecoder	CDS	11607984	11608076	.	+	1	transcript_id "PMZ_0041934-RA.p1"; gene_id "MSTRG.5454";
scaf_00014	transdecoder	CDS	11608152	11608299	.	+	1	transcript_id "PMZ_0041934-RA.p1"; gene_id "MSTRG.5454";
scaf_00014	transdecoder	CDS	11608384	11609037	.	+	0	transcript_id "PMZ_0041934-RA.p1"; gene_id "MSTRG.5454";
scaf_00014	transdecoder	CDS	11609113	11609125	.	+	0	transcript_id "PMZ_0041934-RA.p1"; gene_id "MSTRG.5454";
scaf_00014	transdecoder	CDS	11609320	11609321	.	+	2	transcript_id "PMZ_0041934-RA.p1"; gene_id "MSTRG.5454";
scaf_00014	transdecoder	exon	11558291	11558509	.	+	.	transcript_id "MSTRG.5454.2.p1"; gene_id "MSTRG.5454";
scaf_00014	transdecoder	exon	11562695	11562819	.	+	.	transcript_id "MSTRG.5454.2.p1"; gene_id "MSTRG.5454";
scaf_00014	transdecoder	exon	11580180	11580315	.	+	.	transcript_id "MSTRG.5454.2.p1"; gene_id "MSTRG.5454";
scaf_00014	transdecoder	exon	11602522	11602662	.	+	.	transcript_id "MSTRG.5454.2.p1"; gene_id "MSTRG.5454";
scaf_00014	transdecoder	exon	11604993	11605095	.	+	.	transcript_id "MSTRG.5454.2.p1"; gene_id "MSTRG.5454";
scaf_00014	transdecoder	exon	11606734	11609548	.	+	.	transcript_id "MSTRG.5454.2.p1"; gene_id "MSTRG.5454";
scaf_00014	transdecoder	exon	11616583	11623587	.	+	.	transcript_id "MSTRG.5454.2.p1"; gene_id "MSTRG.5454";
scaf_00014	transdecoder	CDS	11607727	11609448	.	+	0	transcript_id "MSTRG.5454.2.p1"; gene_id "MSTRG.5454";
scaf_00014	transdecoder	exon	11628468	11628851	.	+	.	transcript_id "PMZ_0027354-RA.p1"; gene_id "MSTRG.5455";
scaf_00014	transdecoder	exon	11629356	11629531	.	+	.	transcript_id "PMZ_0027354-RA.p1"; gene_id "MSTRG.5455";
scaf_00014	transdecoder	exon	11631770	11631828	.	+	.	transcript_id "PMZ_0027354-RA.p1"; gene_id "MSTRG.5455";
scaf_00014	transdecoder	exon	11633733	11633864	.	+	.	transcript_id "PMZ_0027354-RA.p1"; gene_id "MSTRG.5455";
scaf_00014	transdecoder	exon	11635383	11635439	.	+	.	transcript_id "PMZ_0027354-RA.p1"; gene_id "MSTRG.5455";
scaf_00014	transdecoder	exon	11638396	11638532	.	+	.	transcript_id "PMZ_0027354-RA.p1"; gene_id "MSTRG.5455";
scaf_00014	transdecoder	exon	11639354	11639446	.	+	.	transcript_id "PMZ_0027354-RA.p1"; gene_id "MSTRG.5455";
scaf_00014	transdecoder	CDS	11631810	11631828	.	+	0	transcript_id "PMZ_0027354-RA.p1"; gene_id "MSTRG.5455";
scaf_00014	transdecoder	CDS	11633733	11633864	.	+	2	transcript_id "PMZ_0027354-RA.p1"; gene_id "MSTRG.5455";
scaf_00014	transdecoder	CDS	11635383	11635439	.	+	2	transcript_id "PMZ_0027354-RA.p1"; gene_id "MSTRG.5455";
scaf_00014	transdecoder	CDS	11638396	11638532	.	+	2	transcript_id "PMZ_0027354-RA.p1"; gene_id "MSTRG.5455";
scaf_00014	transdecoder	CDS	11639354	11639446	.	+	0	transcript_id "PMZ_0027354-RA.p1"; gene_id "MSTRG.5455";
scaf_00014	transdecoder	exon	11629321	11629531	.	+	.	transcript_id "MSTRG.5455.2.p1"; gene_id "MSTRG.5455";
scaf_00014	transdecoder	exon	11631770	11631828	.	+	.	transcript_id "MSTRG.5455.2.p1"; gene_id "MSTRG.5455";
scaf_00014	transdecoder	exon	11633701	11633864	.	+	.	transcript_id "MSTRG.5455.2.p1"; gene_id "MSTRG.5455";
scaf_00014	transdecoder	exon	11634294	11634379	.	+	.	transcript_id "MSTRG.5455.2.p1"; gene_id "MSTRG.5455";
scaf_00014	transdecoder	exon	11635343	11635439	.	+	.	transcript_id "MSTRG.5455.2.p1"; gene_id "MSTRG.5455";
scaf_00014	transdecoder	exon	11636566	11636676	.	+	.	transcript_id "MSTRG.5455.2.p1"; gene_id "MSTRG.5455";
scaf_00014	transdecoder	exon	11638396	11638532	.	+	.	transcript_id "MSTRG.5455.2.p1"; gene_id "MSTRG.5455";
scaf_00014	transdecoder	exon	11639268	11639353	.	+	.	transcript_id "MSTRG.5455.2.p1"; gene_id "MSTRG.5455";
scaf_00014	transdecoder	exon	11639855	11639951	.	+	.	transcript_id "MSTRG.5455.2.p1"; gene_id "MSTRG.5455";
scaf_00014	transdecoder	exon	11669329	11669390	.	+	.	transcript_id "MSTRG.5455.2.p1"; gene_id "MSTRG.5455";
scaf_00014	transdecoder	exon	11670054	11670165	.	+	.	transcript_id "MSTRG.5455.2.p1"; gene_id "MSTRG.5455";
scaf_00014	transdecoder	exon	11670664	11670754	.	+	.	transcript_id "MSTRG.5455.2.p1"; gene_id "MSTRG.5455";
scaf_00014	transdecoder	exon	11671359	11671480	.	+	.	transcript_id "MSTRG.5455.2.p1"; gene_id "MSTRG.5455";
scaf_00014	transdecoder	exon	11672478	11672583	.	+	.	transcript_id "MSTRG.5455.2.p1"; gene_id "MSTRG.5455";
scaf_00014	transdecoder	exon	11674065	11675715	.	+	.	transcript_id "MSTRG.5455.2.p1"; gene_id "MSTRG.5455";
scaf_00014	transdecoder	CDS	11629466	11629531	.	+	0	transcript_id "MSTRG.5455.2.p1"; gene_id "MSTRG.5455";
scaf_00014	transdecoder	CDS	11631770	11631828	.	+	0	transcript_id "MSTRG.5455.2.p1"; gene_id "MSTRG.5455";
scaf_00014	transdecoder	CDS	11633701	11633864	.	+	1	transcript_id "MSTRG.5455.2.p1"; gene_id "MSTRG.5455";
scaf_00014	transdecoder	CDS	11634294	11634379	.	+	2	transcript_id "MSTRG.5455.2.p1"; gene_id "MSTRG.5455";
scaf_00014	transdecoder	CDS	11635343	11635439	.	+	0	transcript_id "MSTRG.5455.2.p1"; gene_id "MSTRG.5455";
scaf_00014	transdecoder	CDS	11636566	11636676	.	+	2	transcript_id "MSTRG.5455.2.p1"; gene_id "MSTRG.5455";
scaf_00014	transdecoder	CDS	11638396	11638532	.	+	2	transcript_id "MSTRG.5455.2.p1"; gene_id "MSTRG.5455";
scaf_00014	transdecoder	CDS	11639268	11639353	.	+	0	transcript_id "MSTRG.5455.2.p1"; gene_id "MSTRG.5455";
scaf_00014	transdecoder	CDS	11639855	11639951	.	+	1	transcript_id "MSTRG.5455.2.p1"; gene_id "MSTRG.5455";
scaf_00014	transdecoder	CDS	11669329	11669390	.	+	0	transcript_id "MSTRG.5455.2.p1"; gene_id "MSTRG.5455";
scaf_00014	transdecoder	CDS	11670054	11670165	.	+	1	transcript_id "MSTRG.5455.2.p1"; gene_id "MSTRG.5455";
scaf_00014	transdecoder	CDS	11670664	11670754	.	+	0	transcript_id "MSTRG.5455.2.p1"; gene_id "MSTRG.5455";
scaf_00014	transdecoder	CDS	11671359	11671480	.	+	2	transcript_id "MSTRG.5455.2.p1"; gene_id "MSTRG.5455";
scaf_00014	transdecoder	CDS	11672478	11672583	.	+	0	transcript_id "MSTRG.5455.2.p1"; gene_id "MSTRG.5455";
scaf_00014	transdecoder	CDS	11674065	11674165	.	+	2	transcript_id "MSTRG.5455.2.p1"; gene_id "MSTRG.5455";
scaf_00014	transdecoder	exon	11632344	11643215	.	-	.	transcript_id "MSTRG.5456.1.p1"; gene_id "MSTRG.5456";
scaf_00014	transdecoder	exon	11652118	11652444	.	-	.	transcript_id "MSTRG.5456.1.p1"; gene_id "MSTRG.5456";
scaf_00014	transdecoder	CDS	11641973	11643205	.	-	0	transcript_id "MSTRG.5456.1.p1"; gene_id "MSTRG.5456";
scaf_00014	transdecoder	exon	11641973	11643178	.	-	.	transcript_id "PMZ_0009469-RA.p1"; gene_id "MSTRG.5456";
scaf_00014	transdecoder	CDS	11641973	11643178	.	-	0	transcript_id "PMZ_0009469-RA.p1"; gene_id "MSTRG.5456";
scaf_00014	transdecoder	exon	11668096	11668106	.	+	.	transcript_id "PMZ_0009470-RA.p1"; gene_id "MSTRG.5455";
scaf_00014	transdecoder	exon	11670054	11670120	.	+	.	transcript_id "PMZ_0009470-RA.p1"; gene_id "MSTRG.5455";
scaf_00014	transdecoder	exon	11670733	11670754	.	+	.	transcript_id "PMZ_0009470-RA.p1"; gene_id "MSTRG.5455";
scaf_00014	transdecoder	exon	11671359	11671480	.	+	.	transcript_id "PMZ_0009470-RA.p1"; gene_id "MSTRG.5455";
scaf_00014	transdecoder	exon	11672478	11672583	.	+	.	transcript_id "PMZ_0009470-RA.p1"; gene_id "MSTRG.5455";
scaf_00014	transdecoder	exon	11674065	11674850	.	+	.	transcript_id "PMZ_0009470-RA.p1"; gene_id "MSTRG.5455";
scaf_00014	transdecoder	CDS	11668096	11668106	.	+	0	transcript_id "PMZ_0009470-RA.p1"; gene_id "MSTRG.5455";
scaf_00014	transdecoder	CDS	11670054	11670120	.	+	1	transcript_id "PMZ_0009470-RA.p1"; gene_id "MSTRG.5455";
scaf_00014	transdecoder	CDS	11670733	11670754	.	+	0	transcript_id "PMZ_0009470-RA.p1"; gene_id "MSTRG.5455";
scaf_00014	transdecoder	CDS	11671359	11671480	.	+	2	transcript_id "PMZ_0009470-RA.p1"; gene_id "MSTRG.5455";
scaf_00014	transdecoder	CDS	11672478	11672583	.	+	0	transcript_id "PMZ_0009470-RA.p1"; gene_id "MSTRG.5455";
scaf_00014	transdecoder	CDS	11674065	11674165	.	+	2	transcript_id "PMZ_0009470-RA.p1"; gene_id "MSTRG.5455";
scaf_00014	transdecoder	exon	11678251	11678630	.	+	.	transcript_id "MSTRG.5457.1.p1"; gene_id "MSTRG.5457";
scaf_00014	transdecoder	exon	11680200	11680298	.	+	.	transcript_id "MSTRG.5457.1.p1"; gene_id "MSTRG.5457";
scaf_00014	transdecoder	exon	11681143	11681208	.	+	.	transcript_id "MSTRG.5457.1.p1"; gene_id "MSTRG.5457";
scaf_00014	transdecoder	exon	11681908	11682054	.	+	.	transcript_id "MSTRG.5457.1.p1"; gene_id "MSTRG.5457";
scaf_00014	transdecoder	exon	11684059	11684175	.	+	.	transcript_id "MSTRG.5457.1.p1"; gene_id "MSTRG.5457";
scaf_00014	transdecoder	exon	11685887	11685951	.	+	.	transcript_id "MSTRG.5457.1.p1"; gene_id "MSTRG.5457";
scaf_00014	transdecoder	exon	11686061	11687263	.	+	.	transcript_id "MSTRG.5457.1.p1"; gene_id "MSTRG.5457";
scaf_00014	transdecoder	CDS	11678580	11678630	.	+	0	transcript_id "MSTRG.5457.1.p1"; gene_id "MSTRG.5457";
scaf_00014	transdecoder	CDS	11680200	11680298	.	+	0	transcript_id "MSTRG.5457.1.p1"; gene_id "MSTRG.5457";
scaf_00014	transdecoder	CDS	11681143	11681208	.	+	0	transcript_id "MSTRG.5457.1.p1"; gene_id "MSTRG.5457";
scaf_00014	transdecoder	CDS	11681908	11682054	.	+	0	transcript_id "MSTRG.5457.1.p1"; gene_id "MSTRG.5457";
scaf_00014	transdecoder	CDS	11684059	11684175	.	+	0	transcript_id "MSTRG.5457.1.p1"; gene_id "MSTRG.5457";
scaf_00014	transdecoder	CDS	11685887	11685951	.	+	0	transcript_id "MSTRG.5457.1.p1"; gene_id "MSTRG.5457";
scaf_00014	transdecoder	CDS	11686061	11686166	.	+	1	transcript_id "MSTRG.5457.1.p1"; gene_id "MSTRG.5457";
scaf_00014	transdecoder	exon	11678413	11678630	.	+	.	transcript_id "MSTRG.5457.2.p1"; gene_id "MSTRG.5457";
scaf_00014	transdecoder	exon	11680200	11680298	.	+	.	transcript_id "MSTRG.5457.2.p1"; gene_id "MSTRG.5457";
scaf_00014	transdecoder	exon	11681143	11681208	.	+	.	transcript_id "MSTRG.5457.2.p1"; gene_id "MSTRG.5457";
scaf_00014	transdecoder	exon	11681908	11682054	.	+	.	transcript_id "MSTRG.5457.2.p1"; gene_id "MSTRG.5457";
scaf_00014	transdecoder	exon	11684062	11684175	.	+	.	transcript_id "MSTRG.5457.2.p1"; gene_id "MSTRG.5457";
scaf_00014	transdecoder	exon	11685887	11685951	.	+	.	transcript_id "MSTRG.5457.2.p1"; gene_id "MSTRG.5457";
scaf_00014	transdecoder	exon	11686061	11687293	.	+	.	transcript_id "MSTRG.5457.2.p1"; gene_id "MSTRG.5457";
scaf_00014	transdecoder	CDS	11678580	11678630	.	+	0	transcript_id "MSTRG.5457.2.p1"; gene_id "MSTRG.5457";
scaf_00014	transdecoder	CDS	11680200	11680298	.	+	0	transcript_id "MSTRG.5457.2.p1"; gene_id "MSTRG.5457";
scaf_00014	transdecoder	CDS	11681143	11681208	.	+	0	transcript_id "MSTRG.5457.2.p1"; gene_id "MSTRG.5457";
scaf_00014	transdecoder	CDS	11681908	11682054	.	+	0	transcript_id "MSTRG.5457.2.p1"; gene_id "MSTRG.5457";
scaf_00014	transdecoder	CDS	11684062	11684175	.	+	0	transcript_id "MSTRG.5457.2.p1"; gene_id "MSTRG.5457";
scaf_00014	transdecoder	CDS	11685887	11685951	.	+	0	transcript_id "MSTRG.5457.2.p1"; gene_id "MSTRG.5457";
scaf_00014	transdecoder	CDS	11686061	11686166	.	+	1	transcript_id "MSTRG.5457.2.p1"; gene_id "MSTRG.5457";
scaf_00014	transdecoder	exon	11678414	11678630	.	+	.	transcript_id "PMZ_0009471-RA.p1"; gene_id "MSTRG.5457";
scaf_00014	transdecoder	exon	11680200	11680250	.	+	.	transcript_id "PMZ_0009471-RA.p1"; gene_id "MSTRG.5457";
scaf_00014	transdecoder	exon	11681143	11681208	.	+	.	transcript_id "PMZ_0009471-RA.p1"; gene_id "MSTRG.5457";
scaf_00014	transdecoder	exon	11685887	11685951	.	+	.	transcript_id "PMZ_0009471-RA.p1"; gene_id "MSTRG.5457";
scaf_00014	transdecoder	exon	11686061	11687262	.	+	.	transcript_id "PMZ_0009471-RA.p1"; gene_id "MSTRG.5457";
scaf_00014	transdecoder	CDS	11678580	11678630	.	+	0	transcript_id "PMZ_0009471-RA.p1"; gene_id "MSTRG.5457";
scaf_00014	transdecoder	CDS	11680200	11680250	.	+	0	transcript_id "PMZ_0009471-RA.p1"; gene_id "MSTRG.5457";
scaf_00014	transdecoder	CDS	11681143	11681208	.	+	0	transcript_id "PMZ_0009471-RA.p1"; gene_id "MSTRG.5457";
scaf_00014	transdecoder	CDS	11685887	11685951	.	+	0	transcript_id "PMZ_0009471-RA.p1"; gene_id "MSTRG.5457";
scaf_00014	transdecoder	CDS	11686061	11686166	.	+	1	transcript_id "PMZ_0009471-RA.p1"; gene_id "MSTRG.5457";
scaf_00014	transdecoder	exon	11696675	11697040	.	+	.	transcript_id "MSTRG.5458.2.p1"; gene_id "MSTRG.5458";
scaf_00014	transdecoder	exon	11697422	11697586	.	+	.	transcript_id "MSTRG.5458.2.p1"; gene_id "MSTRG.5458";
scaf_00014	transdecoder	exon	11706053	11706134	.	+	.	transcript_id "MSTRG.5458.2.p1"; gene_id "MSTRG.5458";
scaf_00014	transdecoder	exon	11711375	11711419	.	+	.	transcript_id "MSTRG.5458.2.p1"; gene_id "MSTRG.5458";
scaf_00014	transdecoder	exon	11714032	11714177	.	+	.	transcript_id "MSTRG.5458.2.p1"; gene_id "MSTRG.5458";
scaf_00014	transdecoder	exon	11718206	11718318	.	+	.	transcript_id "MSTRG.5458.2.p1"; gene_id "MSTRG.5458";
scaf_00014	transdecoder	exon	11720657	11720726	.	+	.	transcript_id "MSTRG.5458.2.p1"; gene_id "MSTRG.5458";
scaf_00014	transdecoder	exon	11726743	11726820	.	+	.	transcript_id "MSTRG.5458.2.p1"; gene_id "MSTRG.5458";
scaf_00014	transdecoder	exon	11726965	11727105	.	+	.	transcript_id "MSTRG.5458.2.p1"; gene_id "MSTRG.5458";
scaf_00014	transdecoder	exon	11727616	11727764	.	+	.	transcript_id "MSTRG.5458.2.p1"; gene_id "MSTRG.5458";
scaf_00014	transdecoder	exon	11728283	11728460	.	+	.	transcript_id "MSTRG.5458.2.p1"; gene_id "MSTRG.5458";
scaf_00014	transdecoder	exon	11729347	11729388	.	+	.	transcript_id "MSTRG.5458.2.p1"; gene_id "MSTRG.5458";
scaf_00014	transdecoder	exon	11729639	11729735	.	+	.	transcript_id "MSTRG.5458.2.p1"; gene_id "MSTRG.5458";
scaf_00014	transdecoder	exon	11730867	11731114	.	+	.	transcript_id "MSTRG.5458.2.p1"; gene_id "MSTRG.5458";
scaf_00014	transdecoder	exon	11733031	11733093	.	+	.	transcript_id "MSTRG.5458.2.p1"; gene_id "MSTRG.5458";
scaf_00014	transdecoder	exon	11734568	11736443	.	+	.	transcript_id "MSTRG.5458.2.p1"; gene_id "MSTRG.5458";
scaf_00014	transdecoder	CDS	11706053	11706134	.	+	0	transcript_id "MSTRG.5458.2.p1"; gene_id "MSTRG.5458";
scaf_00014	transdecoder	CDS	11711375	11711419	.	+	2	transcript_id "MSTRG.5458.2.p1"; gene_id "MSTRG.5458";
scaf_00014	transdecoder	CDS	11714032	11714177	.	+	2	transcript_id "MSTRG.5458.2.p1"; gene_id "MSTRG.5458";
scaf_00014	transdecoder	CDS	11718206	11718318	.	+	0	transcript_id "MSTRG.5458.2.p1"; gene_id "MSTRG.5458";
scaf_00014	transdecoder	CDS	11720657	11720726	.	+	1	transcript_id "MSTRG.5458.2.p1"; gene_id "MSTRG.5458";
scaf_00014	transdecoder	CDS	11726743	11726820	.	+	0	transcript_id "MSTRG.5458.2.p1"; gene_id "MSTRG.5458";
scaf_00014	transdecoder	CDS	11726965	11727105	.	+	0	transcript_id "MSTRG.5458.2.p1"; gene_id "MSTRG.5458";
scaf_00014	transdecoder	CDS	11727616	11727764	.	+	0	transcript_id "MSTRG.5458.2.p1"; gene_id "MSTRG.5458";
scaf_00014	transdecoder	CDS	11728283	11728460	.	+	1	transcript_id "MSTRG.5458.2.p1"; gene_id "MSTRG.5458";
scaf_00014	transdecoder	CDS	11729347	11729388	.	+	0	transcript_id "MSTRG.5458.2.p1"; gene_id "MSTRG.5458";
scaf_00014	transdecoder	CDS	11729639	11729735	.	+	0	transcript_id "MSTRG.5458.2.p1"; gene_id "MSTRG.5458";
scaf_00014	transdecoder	CDS	11730867	11731114	.	+	2	transcript_id "MSTRG.5458.2.p1"; gene_id "MSTRG.5458";
scaf_00014	transdecoder	CDS	11733031	11733078	.	+	0	transcript_id "MSTRG.5458.2.p1"; gene_id "MSTRG.5458";
scaf_00014	transdecoder	exon	11696675	11697586	.	+	.	transcript_id "MSTRG.5458.1.p1"; gene_id "MSTRG.5458";
scaf_00014	transdecoder	exon	11706053	11706134	.	+	.	transcript_id "MSTRG.5458.1.p1"; gene_id "MSTRG.5458";
scaf_00014	transdecoder	exon	11711375	11711419	.	+	.	transcript_id "MSTRG.5458.1.p1"; gene_id "MSTRG.5458";
scaf_00014	transdecoder	exon	11714032	11714177	.	+	.	transcript_id "MSTRG.5458.1.p1"; gene_id "MSTRG.5458";
scaf_00014	transdecoder	exon	11718206	11718318	.	+	.	transcript_id "MSTRG.5458.1.p1"; gene_id "MSTRG.5458";
scaf_00014	transdecoder	exon	11720657	11720726	.	+	.	transcript_id "MSTRG.5458.1.p1"; gene_id "MSTRG.5458";
scaf_00014	transdecoder	exon	11726743	11726820	.	+	.	transcript_id "MSTRG.5458.1.p1"; gene_id "MSTRG.5458";
scaf_00014	transdecoder	exon	11726965	11727105	.	+	.	transcript_id "MSTRG.5458.1.p1"; gene_id "MSTRG.5458";
scaf_00014	transdecoder	exon	11727616	11727764	.	+	.	transcript_id "MSTRG.5458.1.p1"; gene_id "MSTRG.5458";
scaf_00014	transdecoder	exon	11728283	11728460	.	+	.	transcript_id "MSTRG.5458.1.p1"; gene_id "MSTRG.5458";
scaf_00014	transdecoder	exon	11729347	11729388	.	+	.	transcript_id "MSTRG.5458.1.p1"; gene_id "MSTRG.5458";
scaf_00014	transdecoder	exon	11729639	11729735	.	+	.	transcript_id "MSTRG.5458.1.p1"; gene_id "MSTRG.5458";
scaf_00014	transdecoder	exon	11730867	11731114	.	+	.	transcript_id "MSTRG.5458.1.p1"; gene_id "MSTRG.5458";
scaf_00014	transdecoder	exon	11733031	11733093	.	+	.	transcript_id "MSTRG.5458.1.p1"; gene_id "MSTRG.5458";
scaf_00014	transdecoder	exon	11734568	11736987	.	+	.	transcript_id "MSTRG.5458.1.p1"; gene_id "MSTRG.5458";
scaf_00014	transdecoder	CDS	11706053	11706134	.	+	0	transcript_id "MSTRG.5458.1.p1"; gene_id "MSTRG.5458";
scaf_00014	transdecoder	CDS	11711375	11711419	.	+	2	transcript_id "MSTRG.5458.1.p1"; gene_id "MSTRG.5458";
scaf_00014	transdecoder	CDS	11714032	11714177	.	+	2	transcript_id "MSTRG.5458.1.p1"; gene_id "MSTRG.5458";
scaf_00014	transdecoder	CDS	11718206	11718318	.	+	0	transcript_id "MSTRG.5458.1.p1"; gene_id "MSTRG.5458";
scaf_00014	transdecoder	CDS	11720657	11720726	.	+	1	transcript_id "MSTRG.5458.1.p1"; gene_id "MSTRG.5458";
scaf_00014	transdecoder	CDS	11726743	11726820	.	+	0	transcript_id "MSTRG.5458.1.p1"; gene_id "MSTRG.5458";
scaf_00014	transdecoder	CDS	11726965	11727105	.	+	0	transcript_id "MSTRG.5458.1.p1"; gene_id "MSTRG.5458";
scaf_00014	transdecoder	CDS	11727616	11727764	.	+	0	transcript_id "MSTRG.5458.1.p1"; gene_id "MSTRG.5458";
scaf_00014	transdecoder	CDS	11728283	11728460	.	+	1	transcript_id "MSTRG.5458.1.p1"; gene_id "MSTRG.5458";
scaf_00014	transdecoder	CDS	11729347	11729388	.	+	0	transcript_id "MSTRG.5458.1.p1"; gene_id "MSTRG.5458";
scaf_00014	transdecoder	CDS	11729639	11729735	.	+	0	transcript_id "MSTRG.5458.1.p1"; gene_id "MSTRG.5458";
scaf_00014	transdecoder	CDS	11730867	11731114	.	+	2	transcript_id "MSTRG.5458.1.p1"; gene_id "MSTRG.5458";
scaf_00014	transdecoder	CDS	11733031	11733078	.	+	0	transcript_id "MSTRG.5458.1.p1"; gene_id "MSTRG.5458";
scaf_00014	transdecoder	exon	11696758	11697040	.	+	.	transcript_id "MSTRG.5458.3.p1"; gene_id "MSTRG.5458";
scaf_00014	transdecoder	exon	11697457	11697586	.	+	.	transcript_id "MSTRG.5458.3.p1"; gene_id "MSTRG.5458";
scaf_00014	transdecoder	exon	11706053	11706134	.	+	.	transcript_id "MSTRG.5458.3.p1"; gene_id "MSTRG.5458";
scaf_00014	transdecoder	exon	11711375	11711419	.	+	.	transcript_id "MSTRG.5458.3.p1"; gene_id "MSTRG.5458";
scaf_00014	transdecoder	exon	11714032	11714177	.	+	.	transcript_id "MSTRG.5458.3.p1"; gene_id "MSTRG.5458";
scaf_00014	transdecoder	exon	11718206	11718318	.	+	.	transcript_id "MSTRG.5458.3.p1"; gene_id "MSTRG.5458";
scaf_00014	transdecoder	exon	11720657	11720726	.	+	.	transcript_id "MSTRG.5458.3.p1"; gene_id "MSTRG.5458";
scaf_00014	transdecoder	exon	11726743	11726820	.	+	.	transcript_id "MSTRG.5458.3.p1"; gene_id "MSTRG.5458";
scaf_00014	transdecoder	exon	11726965	11727105	.	+	.	transcript_id "MSTRG.5458.3.p1"; gene_id "MSTRG.5458";
scaf_00014	transdecoder	exon	11727616	11727764	.	+	.	transcript_id "MSTRG.5458.3.p1"; gene_id "MSTRG.5458";
scaf_00014	transdecoder	exon	11728283	11728460	.	+	.	transcript_id "MSTRG.5458.3.p1"; gene_id "MSTRG.5458";
scaf_00014	transdecoder	exon	11729347	11729388	.	+	.	transcript_id "MSTRG.5458.3.p1"; gene_id "MSTRG.5458";
scaf_00014	transdecoder	exon	11729639	11729735	.	+	.	transcript_id "MSTRG.5458.3.p1"; gene_id "MSTRG.5458";
scaf_00014	transdecoder	exon	11730867	11731114	.	+	.	transcript_id "MSTRG.5458.3.p1"; gene_id "MSTRG.5458";
scaf_00014	transdecoder	exon	11733031	11733093	.	+	.	transcript_id "MSTRG.5458.3.p1"; gene_id "MSTRG.5458";
scaf_00014	transdecoder	exon	11734568	11736973	.	+	.	transcript_id "MSTRG.5458.3.p1"; gene_id "MSTRG.5458";
scaf_00014	transdecoder	CDS	11706053	11706134	.	+	0	transcript_id "MSTRG.5458.3.p1"; gene_id "MSTRG.5458";
scaf_00014	transdecoder	CDS	11711375	11711419	.	+	2	transcript_id "MSTRG.5458.3.p1"; gene_id "MSTRG.5458";
scaf_00014	transdecoder	CDS	11714032	11714177	.	+	2	transcript_id "MSTRG.5458.3.p1"; gene_id "MSTRG.5458";
scaf_00014	transdecoder	CDS	11718206	11718318	.	+	0	transcript_id "MSTRG.5458.3.p1"; gene_id "MSTRG.5458";
scaf_00014	transdecoder	CDS	11720657	11720726	.	+	1	transcript_id "MSTRG.5458.3.p1"; gene_id "MSTRG.5458";
scaf_00014	transdecoder	CDS	11726743	11726820	.	+	0	transcript_id "MSTRG.5458.3.p1"; gene_id "MSTRG.5458";
scaf_00014	transdecoder	CDS	11726965	11727105	.	+	0	transcript_id "MSTRG.5458.3.p1"; gene_id "MSTRG.5458";
scaf_00014	transdecoder	CDS	11727616	11727764	.	+	0	transcript_id "MSTRG.5458.3.p1"; gene_id "MSTRG.5458";
scaf_00014	transdecoder	CDS	11728283	11728460	.	+	1	transcript_id "MSTRG.5458.3.p1"; gene_id "MSTRG.5458";
scaf_00014	transdecoder	CDS	11729347	11729388	.	+	0	transcript_id "MSTRG.5458.3.p1"; gene_id "MSTRG.5458";
scaf_00014	transdecoder	CDS	11729639	11729735	.	+	0	transcript_id "MSTRG.5458.3.p1"; gene_id "MSTRG.5458";
scaf_00014	transdecoder	CDS	11730867	11731114	.	+	2	transcript_id "MSTRG.5458.3.p1"; gene_id "MSTRG.5458";
scaf_00014	transdecoder	CDS	11733031	11733078	.	+	0	transcript_id "MSTRG.5458.3.p1"; gene_id "MSTRG.5458";
scaf_00014	transdecoder	exon	11696758	11697040	.	+	.	transcript_id "MSTRG.5458.4.p1"; gene_id "MSTRG.5458";
scaf_00014	transdecoder	exon	11697419	11697586	.	+	.	transcript_id "MSTRG.5458.4.p1"; gene_id "MSTRG.5458";
scaf_00014	transdecoder	exon	11706053	11706134	.	+	.	transcript_id "MSTRG.5458.4.p1"; gene_id "MSTRG.5458";
scaf_00014	transdecoder	exon	11711375	11711419	.	+	.	transcript_id "MSTRG.5458.4.p1"; gene_id "MSTRG.5458";
scaf_00014	transdecoder	exon	11714032	11714177	.	+	.	transcript_id "MSTRG.5458.4.p1"; gene_id "MSTRG.5458";
scaf_00014	transdecoder	exon	11718206	11718318	.	+	.	transcript_id "MSTRG.5458.4.p1"; gene_id "MSTRG.5458";
scaf_00014	transdecoder	exon	11720657	11720726	.	+	.	transcript_id "MSTRG.5458.4.p1"; gene_id "MSTRG.5458";
scaf_00014	transdecoder	exon	11726743	11726820	.	+	.	transcript_id "MSTRG.5458.4.p1"; gene_id "MSTRG.5458";
scaf_00014	transdecoder	exon	11726965	11727105	.	+	.	transcript_id "MSTRG.5458.4.p1"; gene_id "MSTRG.5458";
scaf_00014	transdecoder	exon	11727616	11727764	.	+	.	transcript_id "MSTRG.5458.4.p1"; gene_id "MSTRG.5458";
scaf_00014	transdecoder	exon	11728283	11728460	.	+	.	transcript_id "MSTRG.5458.4.p1"; gene_id "MSTRG.5458";
scaf_00014	transdecoder	exon	11729347	11729388	.	+	.	transcript_id "MSTRG.5458.4.p1"; gene_id "MSTRG.5458";
scaf_00014	transdecoder	exon	11729639	11729735	.	+	.	transcript_id "MSTRG.5458.4.p1"; gene_id "MSTRG.5458";
scaf_00014	transdecoder	exon	11730867	11731114	.	+	.	transcript_id "MSTRG.5458.4.p1"; gene_id "MSTRG.5458";
scaf_00014	transdecoder	exon	11733031	11733093	.	+	.	transcript_id "MSTRG.5458.4.p1"; gene_id "MSTRG.5458";
scaf_00014	transdecoder	exon	11734568	11736973	.	+	.	transcript_id "MSTRG.5458.4.p1"; gene_id "MSTRG.5458";
scaf_00014	transdecoder	CDS	11706053	11706134	.	+	0	transcript_id "MSTRG.5458.4.p1"; gene_id "MSTRG.5458";
scaf_00014	transdecoder	CDS	11711375	11711419	.	+	2	transcript_id "MSTRG.5458.4.p1"; gene_id "MSTRG.5458";
scaf_00014	transdecoder	CDS	11714032	11714177	.	+	2	transcript_id "MSTRG.5458.4.p1"; gene_id "MSTRG.5458";
scaf_00014	transdecoder	CDS	11718206	11718318	.	+	0	transcript_id "MSTRG.5458.4.p1"; gene_id "MSTRG.5458";
scaf_00014	transdecoder	CDS	11720657	11720726	.	+	1	transcript_id "MSTRG.5458.4.p1"; gene_id "MSTRG.5458";
scaf_00014	transdecoder	CDS	11726743	11726820	.	+	0	transcript_id "MSTRG.5458.4.p1"; gene_id "MSTRG.5458";
scaf_00014	transdecoder	CDS	11726965	11727105	.	+	0	transcript_id "MSTRG.5458.4.p1"; gene_id "MSTRG.5458";
scaf_00014	transdecoder	CDS	11727616	11727764	.	+	0	transcript_id "MSTRG.5458.4.p1"; gene_id "MSTRG.5458";
scaf_00014	transdecoder	CDS	11728283	11728460	.	+	1	transcript_id "MSTRG.5458.4.p1"; gene_id "MSTRG.5458";
scaf_00014	transdecoder	CDS	11729347	11729388	.	+	0	transcript_id "MSTRG.5458.4.p1"; gene_id "MSTRG.5458";
scaf_00014	transdecoder	CDS	11729639	11729735	.	+	0	transcript_id "MSTRG.5458.4.p1"; gene_id "MSTRG.5458";
scaf_00014	transdecoder	CDS	11730867	11731114	.	+	2	transcript_id "MSTRG.5458.4.p1"; gene_id "MSTRG.5458";
scaf_00014	transdecoder	CDS	11733031	11733078	.	+	0	transcript_id "MSTRG.5458.4.p1"; gene_id "MSTRG.5458";
scaf_00014	transdecoder	exon	11711373	11711527	.	+	.	transcript_id "PMZ_0021278-RA.p1"; gene_id "MSTRG.5458";
scaf_00014	transdecoder	exon	11711549	11711955	.	+	.	transcript_id "PMZ_0021278-RA.p1"; gene_id "MSTRG.5458";
scaf_00014	transdecoder	exon	11714032	11714191	.	+	.	transcript_id "PMZ_0021278-RA.p1"; gene_id "MSTRG.5458";
scaf_00014	transdecoder	exon	11716314	11716551	.	+	.	transcript_id "PMZ_0021278-RA.p1"; gene_id "MSTRG.5458";
scaf_00014	transdecoder	exon	11718206	11718334	.	+	.	transcript_id "PMZ_0021278-RA.p1"; gene_id "MSTRG.5458";
scaf_00014	transdecoder	CDS	11711934	11711955	.	+	0	transcript_id "PMZ_0021278-RA.p1"; gene_id "MSTRG.5458";
scaf_00014	transdecoder	CDS	11714032	11714191	.	+	2	transcript_id "PMZ_0021278-RA.p1"; gene_id "MSTRG.5458";
scaf_00014	transdecoder	CDS	11716314	11716551	.	+	1	transcript_id "PMZ_0021278-RA.p1"; gene_id "MSTRG.5458";
scaf_00014	transdecoder	CDS	11718206	11718334	.	+	0	transcript_id "PMZ_0021278-RA.p1"; gene_id "MSTRG.5458";
scaf_00014	transdecoder	exon	11711375	11711955	.	+	.	transcript_id "MSTRG.5458.6.p1"; gene_id "MSTRG.5458";
scaf_00014	transdecoder	exon	11714032	11714177	.	+	.	transcript_id "MSTRG.5458.6.p1"; gene_id "MSTRG.5458";
scaf_00014	transdecoder	exon	11718206	11718318	.	+	.	transcript_id "MSTRG.5458.6.p1"; gene_id "MSTRG.5458";
scaf_00014	transdecoder	exon	11720657	11720726	.	+	.	transcript_id "MSTRG.5458.6.p1"; gene_id "MSTRG.5458";
scaf_00014	transdecoder	exon	11726743	11726820	.	+	.	transcript_id "MSTRG.5458.6.p1"; gene_id "MSTRG.5458";
scaf_00014	transdecoder	exon	11726965	11727105	.	+	.	transcript_id "MSTRG.5458.6.p1"; gene_id "MSTRG.5458";
scaf_00014	transdecoder	exon	11727616	11727764	.	+	.	transcript_id "MSTRG.5458.6.p1"; gene_id "MSTRG.5458";
scaf_00014	transdecoder	exon	11728283	11728460	.	+	.	transcript_id "MSTRG.5458.6.p1"; gene_id "MSTRG.5458";
scaf_00014	transdecoder	exon	11729347	11729388	.	+	.	transcript_id "MSTRG.5458.6.p1"; gene_id "MSTRG.5458";
scaf_00014	transdecoder	exon	11729639	11729735	.	+	.	transcript_id "MSTRG.5458.6.p1"; gene_id "MSTRG.5458";
scaf_00014	transdecoder	exon	11730867	11731114	.	+	.	transcript_id "MSTRG.5458.6.p1"; gene_id "MSTRG.5458";
scaf_00014	transdecoder	exon	11733031	11733093	.	+	.	transcript_id "MSTRG.5458.6.p1"; gene_id "MSTRG.5458";
scaf_00014	transdecoder	exon	11734568	11736974	.	+	.	transcript_id "MSTRG.5458.6.p1"; gene_id "MSTRG.5458";
scaf_00014	transdecoder	CDS	11711934	11711955	.	+	0	transcript_id "MSTRG.5458.6.p1"; gene_id "MSTRG.5458";
scaf_00014	transdecoder	CDS	11714032	11714177	.	+	2	transcript_id "MSTRG.5458.6.p1"; gene_id "MSTRG.5458";
scaf_00014	transdecoder	CDS	11718206	11718318	.	+	0	transcript_id "MSTRG.5458.6.p1"; gene_id "MSTRG.5458";
scaf_00014	transdecoder	CDS	11720657	11720726	.	+	1	transcript_id "MSTRG.5458.6.p1"; gene_id "MSTRG.5458";
scaf_00014	transdecoder	CDS	11726743	11726820	.	+	0	transcript_id "MSTRG.5458.6.p1"; gene_id "MSTRG.5458";
scaf_00014	transdecoder	CDS	11726965	11727105	.	+	0	transcript_id "MSTRG.5458.6.p1"; gene_id "MSTRG.5458";
scaf_00014	transdecoder	CDS	11727616	11727764	.	+	0	transcript_id "MSTRG.5458.6.p1"; gene_id "MSTRG.5458";
scaf_00014	transdecoder	CDS	11728283	11728460	.	+	1	transcript_id "MSTRG.5458.6.p1"; gene_id "MSTRG.5458";
scaf_00014	transdecoder	CDS	11729347	11729388	.	+	0	transcript_id "MSTRG.5458.6.p1"; gene_id "MSTRG.5458";
scaf_00014	transdecoder	CDS	11729639	11729735	.	+	0	transcript_id "MSTRG.5458.6.p1"; gene_id "MSTRG.5458";
scaf_00014	transdecoder	CDS	11730867	11731114	.	+	2	transcript_id "MSTRG.5458.6.p1"; gene_id "MSTRG.5458";
scaf_00014	transdecoder	CDS	11733031	11733078	.	+	0	transcript_id "MSTRG.5458.6.p1"; gene_id "MSTRG.5458";
scaf_00014	transdecoder	exon	11725543	11725557	.	+	.	transcript_id "PMZ_0029406-RA.p1"; gene_id "MSTRG.5458";
scaf_00014	transdecoder	exon	11726743	11726820	.	+	.	transcript_id "PMZ_0029406-RA.p1"; gene_id "MSTRG.5458";
scaf_00014	transdecoder	exon	11726965	11727105	.	+	.	transcript_id "PMZ_0029406-RA.p1"; gene_id "MSTRG.5458";
scaf_00014	transdecoder	exon	11727616	11727764	.	+	.	transcript_id "PMZ_0029406-RA.p1"; gene_id "MSTRG.5458";
scaf_00014	transdecoder	exon	11728283	11728384	.	+	.	transcript_id "PMZ_0029406-RA.p1"; gene_id "MSTRG.5458";
scaf_00014	transdecoder	exon	11730867	11731114	.	+	.	transcript_id "PMZ_0029406-RA.p1"; gene_id "MSTRG.5458";
scaf_00014	transdecoder	exon	11733031	11733093	.	+	.	transcript_id "PMZ_0029406-RA.p1"; gene_id "MSTRG.5458";
scaf_00014	transdecoder	exon	11734568	11735168	.	+	.	transcript_id "PMZ_0029406-RA.p1"; gene_id "MSTRG.5458";
scaf_00014	transdecoder	CDS	11725543	11725557	.	+	0	transcript_id "PMZ_0029406-RA.p1"; gene_id "MSTRG.5458";
scaf_00014	transdecoder	CDS	11726743	11726820	.	+	0	transcript_id "PMZ_0029406-RA.p1"; gene_id "MSTRG.5458";
scaf_00014	transdecoder	CDS	11726965	11727105	.	+	0	transcript_id "PMZ_0029406-RA.p1"; gene_id "MSTRG.5458";
scaf_00014	transdecoder	CDS	11727616	11727764	.	+	0	transcript_id "PMZ_0029406-RA.p1"; gene_id "MSTRG.5458";
scaf_00014	transdecoder	CDS	11728283	11728384	.	+	1	transcript_id "PMZ_0029406-RA.p1"; gene_id "MSTRG.5458";
scaf_00014	transdecoder	CDS	11730867	11731114	.	+	1	transcript_id "PMZ_0029406-RA.p1"; gene_id "MSTRG.5458";
scaf_00014	transdecoder	CDS	11733031	11733093	.	+	2	transcript_id "PMZ_0029406-RA.p1"; gene_id "MSTRG.5458";
scaf_00014	transdecoder	CDS	11734568	11734593	.	+	2	transcript_id "PMZ_0029406-RA.p1"; gene_id "MSTRG.5458";
scaf_00014	transdecoder	exon	11743498	11743830	.	+	.	transcript_id "PMZ_0020246-RA.p1"; gene_id "PMZ_0020246";
scaf_00014	transdecoder	exon	11746703	11746898	.	+	.	transcript_id "PMZ_0020246-RA.p1"; gene_id "PMZ_0020246";
scaf_00014	transdecoder	exon	11748986	11749122	.	+	.	transcript_id "PMZ_0020246-RA.p1"; gene_id "PMZ_0020246";
scaf_00014	transdecoder	exon	11753481	11753584	.	+	.	transcript_id "PMZ_0020246-RA.p1"; gene_id "PMZ_0020246";
scaf_00014	transdecoder	exon	11754917	11754974	.	+	.	transcript_id "PMZ_0020246-RA.p1"; gene_id "PMZ_0020246";
scaf_00014	transdecoder	exon	11756047	11756129	.	+	.	transcript_id "PMZ_0020246-RA.p1"; gene_id "PMZ_0020246";
scaf_00014	transdecoder	CDS	11743500	11743830	.	+	0	transcript_id "PMZ_0020246-RA.p1"; gene_id "PMZ_0020246";
scaf_00014	transdecoder	CDS	11746703	11746898	.	+	2	transcript_id "PMZ_0020246-RA.p1"; gene_id "PMZ_0020246";
scaf_00014	transdecoder	CDS	11748986	11749122	.	+	1	transcript_id "PMZ_0020246-RA.p1"; gene_id "PMZ_0020246";
scaf_00014	transdecoder	CDS	11753481	11753584	.	+	2	transcript_id "PMZ_0020246-RA.p1"; gene_id "PMZ_0020246";
scaf_00014	transdecoder	CDS	11754917	11754974	.	+	0	transcript_id "PMZ_0020246-RA.p1"; gene_id "PMZ_0020246";
scaf_00014	transdecoder	CDS	11756047	11756129	.	+	2	transcript_id "PMZ_0020246-RA.p1"; gene_id "PMZ_0020246";
scaf_00014	transdecoder	exon	11764860	11767766	.	-	.	transcript_id "MSTRG.5459.1.p3"; gene_id "MSTRG.5459";
scaf_00014	transdecoder	exon	11768334	11768446	.	-	.	transcript_id "MSTRG.5459.1.p3"; gene_id "MSTRG.5459";
scaf_00014	transdecoder	exon	11769239	11769297	.	-	.	transcript_id "MSTRG.5459.1.p3"; gene_id "MSTRG.5459";
scaf_00014	transdecoder	exon	11769474	11769630	.	-	.	transcript_id "MSTRG.5459.1.p3"; gene_id "MSTRG.5459";
scaf_00014	transdecoder	exon	11772629	11772667	.	-	.	transcript_id "MSTRG.5459.1.p3"; gene_id "MSTRG.5459";
scaf_00014	transdecoder	exon	11774871	11774943	.	-	.	transcript_id "MSTRG.5459.1.p3"; gene_id "MSTRG.5459";
scaf_00014	transdecoder	exon	11775042	11775189	.	-	.	transcript_id "MSTRG.5459.1.p3"; gene_id "MSTRG.5459";
scaf_00014	transdecoder	CDS	11767664	11767766	.	-	1	transcript_id "MSTRG.5459.1.p3"; gene_id "MSTRG.5459";
scaf_00014	transdecoder	CDS	11768334	11768446	.	-	0	transcript_id "MSTRG.5459.1.p3"; gene_id "MSTRG.5459";
scaf_00014	transdecoder	CDS	11769239	11769297	.	-	2	transcript_id "MSTRG.5459.1.p3"; gene_id "MSTRG.5459";
scaf_00014	transdecoder	CDS	11769474	11769630	.	-	0	transcript_id "MSTRG.5459.1.p3"; gene_id "MSTRG.5459";
scaf_00014	transdecoder	CDS	11772629	11772667	.	-	0	transcript_id "MSTRG.5459.1.p3"; gene_id "MSTRG.5459";
scaf_00014	transdecoder	CDS	11774871	11774903	.	-	0	transcript_id "MSTRG.5459.1.p3"; gene_id "MSTRG.5459";
scaf_00014	transdecoder	exon	11792906	11795181	.	-	.	transcript_id "MSTRG.5467.1.p3"; gene_id "MSTRG.5467";
scaf_00014	transdecoder	exon	11797234	11797281	.	-	.	transcript_id "MSTRG.5467.1.p3"; gene_id "MSTRG.5467";
scaf_00014	transdecoder	exon	11805206	11810176	.	-	.	transcript_id "MSTRG.5467.1.p3"; gene_id "MSTRG.5467";
scaf_00014	transdecoder	CDS	11805362	11805739	.	-	0	transcript_id "MSTRG.5467.1.p3"; gene_id "MSTRG.5467";
scaf_00014	transdecoder	exon	11794660	11795181	.	-	.	transcript_id "PMZ_0029410-RA.p1"; gene_id "MSTRG.5467";
scaf_00014	transdecoder	exon	11803739	11803879	.	-	.	transcript_id "PMZ_0029410-RA.p1"; gene_id "MSTRG.5467";
scaf_00014	transdecoder	exon	11805206	11805392	.	-	.	transcript_id "PMZ_0029410-RA.p1"; gene_id "MSTRG.5467";
scaf_00014	transdecoder	exon	11814013	11814210	.	-	.	transcript_id "PMZ_0029410-RA.p1"; gene_id "MSTRG.5467";
scaf_00014	transdecoder	exon	11817623	11817781	.	-	.	transcript_id "PMZ_0029410-RA.p1"; gene_id "MSTRG.5467";
scaf_00014	transdecoder	exon	11819496	11819639	.	-	.	transcript_id "PMZ_0029410-RA.p1"; gene_id "MSTRG.5467";
scaf_00014	transdecoder	exon	11820853	11821016	.	-	.	transcript_id "PMZ_0029410-RA.p1"; gene_id "MSTRG.5467";
scaf_00014	transdecoder	exon	11822012	11822146	.	-	.	transcript_id "PMZ_0029410-RA.p1"; gene_id "MSTRG.5467";
scaf_00014	transdecoder	exon	11826831	11827012	.	-	.	transcript_id "PMZ_0029410-RA.p1"; gene_id "MSTRG.5467";
scaf_00014	transdecoder	exon	11831615	11831762	.	-	.	transcript_id "PMZ_0029410-RA.p1"; gene_id "MSTRG.5467";
scaf_00014	transdecoder	exon	11832839	11832943	.	-	.	transcript_id "PMZ_0029410-RA.p1"; gene_id "MSTRG.5467";
scaf_00014	transdecoder	exon	11833299	11833377	.	-	.	transcript_id "PMZ_0029410-RA.p1"; gene_id "MSTRG.5467";
scaf_00014	transdecoder	exon	11834311	11834450	.	-	.	transcript_id "PMZ_0029410-RA.p1"; gene_id "MSTRG.5467";
scaf_00014	transdecoder	exon	11836074	11836103	.	-	.	transcript_id "PMZ_0029410-RA.p1"; gene_id "MSTRG.5467";
scaf_00014	transdecoder	exon	11837275	11837371	.	-	.	transcript_id "PMZ_0029410-RA.p1"; gene_id "MSTRG.5467";
scaf_00014	transdecoder	exon	11838176	11838267	.	-	.	transcript_id "PMZ_0029410-RA.p1"; gene_id "MSTRG.5467";
scaf_00014	transdecoder	exon	11842783	11842907	.	-	.	transcript_id "PMZ_0029410-RA.p1"; gene_id "MSTRG.5467";
scaf_00014	transdecoder	exon	11845961	11846025	.	-	.	transcript_id "PMZ_0029410-RA.p1"; gene_id "MSTRG.5467";
scaf_00014	transdecoder	CDS	11795075	11795181	.	-	2	transcript_id "PMZ_0029410-RA.p1"; gene_id "MSTRG.5467";
scaf_00014	transdecoder	CDS	11803739	11803879	.	-	2	transcript_id "PMZ_0029410-RA.p1"; gene_id "MSTRG.5467";
scaf_00014	transdecoder	CDS	11805206	11805392	.	-	0	transcript_id "PMZ_0029410-RA.p1"; gene_id "MSTRG.5467";
scaf_00014	transdecoder	CDS	11814013	11814210	.	-	0	transcript_id "PMZ_0029410-RA.p1"; gene_id "MSTRG.5467";
scaf_00014	transdecoder	CDS	11817623	11817781	.	-	0	transcript_id "PMZ_0029410-RA.p1"; gene_id "MSTRG.5467";
scaf_00014	transdecoder	CDS	11819496	11819639	.	-	0	transcript_id "PMZ_0029410-RA.p1"; gene_id "MSTRG.5467";
scaf_00014	transdecoder	CDS	11820853	11821016	.	-	2	transcript_id "PMZ_0029410-RA.p1"; gene_id "MSTRG.5467";
scaf_00014	transdecoder	CDS	11822012	11822146	.	-	2	transcript_id "PMZ_0029410-RA.p1"; gene_id "MSTRG.5467";
scaf_00014	transdecoder	CDS	11826831	11827012	.	-	1	transcript_id "PMZ_0029410-RA.p1"; gene_id "MSTRG.5467";
scaf_00014	transdecoder	CDS	11831615	11831762	.	-	2	transcript_id "PMZ_0029410-RA.p1"; gene_id "MSTRG.5467";
scaf_00014	transdecoder	CDS	11832839	11832943	.	-	2	transcript_id "PMZ_0029410-RA.p1"; gene_id "MSTRG.5467";
scaf_00014	transdecoder	CDS	11833299	11833377	.	-	0	transcript_id "PMZ_0029410-RA.p1"; gene_id "MSTRG.5467";
scaf_00014	transdecoder	CDS	11834311	11834450	.	-	2	transcript_id "PMZ_0029410-RA.p1"; gene_id "MSTRG.5467";
scaf_00014	transdecoder	CDS	11836074	11836103	.	-	2	transcript_id "PMZ_0029410-RA.p1"; gene_id "MSTRG.5467";
scaf_00014	transdecoder	CDS	11837275	11837371	.	-	0	transcript_id "PMZ_0029410-RA.p1"; gene_id "MSTRG.5467";
scaf_00014	transdecoder	CDS	11838176	11838267	.	-	2	transcript_id "PMZ_0029410-RA.p1"; gene_id "MSTRG.5467";
scaf_00014	transdecoder	CDS	11842783	11842907	.	-	1	transcript_id "PMZ_0029410-RA.p1"; gene_id "MSTRG.5467";
scaf_00014	transdecoder	CDS	11845961	11846025	.	-	0	transcript_id "PMZ_0029410-RA.p1"; gene_id "MSTRG.5467";
scaf_00014	transdecoder	exon	11814965	11815832	.	-	.	transcript_id "MSTRG.5467.4.p1"; gene_id "MSTRG.5467";
scaf_00014	transdecoder	exon	11817623	11817762	.	-	.	transcript_id "MSTRG.5467.4.p1"; gene_id "MSTRG.5467";
scaf_00014	transdecoder	exon	11819444	11819639	.	-	.	transcript_id "MSTRG.5467.4.p1"; gene_id "MSTRG.5467";
scaf_00014	transdecoder	exon	11820382	11820470	.	-	.	transcript_id "MSTRG.5467.4.p1"; gene_id "MSTRG.5467";
scaf_00014	transdecoder	exon	11820846	11821016	.	-	.	transcript_id "MSTRG.5467.4.p1"; gene_id "MSTRG.5467";
scaf_00014	transdecoder	exon	11822012	11822146	.	-	.	transcript_id "MSTRG.5467.4.p1"; gene_id "MSTRG.5467";
scaf_00014	transdecoder	exon	11831574	11831762	.	-	.	transcript_id "MSTRG.5467.4.p1"; gene_id "MSTRG.5467";
scaf_00014	transdecoder	exon	11832839	11832943	.	-	.	transcript_id "MSTRG.5467.4.p1"; gene_id "MSTRG.5467";
scaf_00014	transdecoder	exon	11833218	11833377	.	-	.	transcript_id "MSTRG.5467.4.p1"; gene_id "MSTRG.5467";
scaf_00014	transdecoder	exon	11834311	11834450	.	-	.	transcript_id "MSTRG.5467.4.p1"; gene_id "MSTRG.5467";
scaf_00014	transdecoder	exon	11836074	11836103	.	-	.	transcript_id "MSTRG.5467.4.p1"; gene_id "MSTRG.5467";
scaf_00014	transdecoder	exon	11837275	11837381	.	-	.	transcript_id "MSTRG.5467.4.p1"; gene_id "MSTRG.5467";
scaf_00014	transdecoder	exon	11838102	11838267	.	-	.	transcript_id "MSTRG.5467.4.p1"; gene_id "MSTRG.5467";
scaf_00014	transdecoder	exon	11838921	11839087	.	-	.	transcript_id "MSTRG.5467.4.p1"; gene_id "MSTRG.5467";
scaf_00014	transdecoder	exon	11841167	11841272	.	-	.	transcript_id "MSTRG.5467.4.p1"; gene_id "MSTRG.5467";
scaf_00014	transdecoder	exon	11842783	11842907	.	-	.	transcript_id "MSTRG.5467.4.p1"; gene_id "MSTRG.5467";
scaf_00014	transdecoder	exon	11845961	11846092	.	-	.	transcript_id "MSTRG.5467.4.p1"; gene_id "MSTRG.5467";
scaf_00014	transdecoder	exon	11847207	11847376	.	-	.	transcript_id "MSTRG.5467.4.p1"; gene_id "MSTRG.5467";
scaf_00014	transdecoder	exon	11848771	11848827	.	-	.	transcript_id "MSTRG.5467.4.p1"; gene_id "MSTRG.5467";
scaf_00014	transdecoder	exon	11850442	11850493	.	-	.	transcript_id "MSTRG.5467.4.p1"; gene_id "MSTRG.5467";
scaf_00014	transdecoder	exon	11852715	11853694	.	-	.	transcript_id "MSTRG.5467.4.p1"; gene_id "MSTRG.5467";
scaf_00014	transdecoder	CDS	11815650	11815832	.	-	0	transcript_id "MSTRG.5467.4.p1"; gene_id "MSTRG.5467";
scaf_00014	transdecoder	CDS	11817623	11817762	.	-	2	transcript_id "MSTRG.5467.4.p1"; gene_id "MSTRG.5467";
scaf_00014	transdecoder	CDS	11819444	11819639	.	-	0	transcript_id "MSTRG.5467.4.p1"; gene_id "MSTRG.5467";
scaf_00014	transdecoder	CDS	11820382	11820470	.	-	2	transcript_id "MSTRG.5467.4.p1"; gene_id "MSTRG.5467";
scaf_00014	transdecoder	CDS	11820846	11821016	.	-	2	transcript_id "MSTRG.5467.4.p1"; gene_id "MSTRG.5467";
scaf_00014	transdecoder	CDS	11822012	11822146	.	-	2	transcript_id "MSTRG.5467.4.p1"; gene_id "MSTRG.5467";
scaf_00014	transdecoder	CDS	11831574	11831762	.	-	2	transcript_id "MSTRG.5467.4.p1"; gene_id "MSTRG.5467";
scaf_00014	transdecoder	CDS	11832839	11832943	.	-	2	transcript_id "MSTRG.5467.4.p1"; gene_id "MSTRG.5467";
scaf_00014	transdecoder	CDS	11833218	11833377	.	-	0	transcript_id "MSTRG.5467.4.p1"; gene_id "MSTRG.5467";
scaf_00014	transdecoder	CDS	11834311	11834450	.	-	2	transcript_id "MSTRG.5467.4.p1"; gene_id "MSTRG.5467";
scaf_00014	transdecoder	CDS	11836074	11836103	.	-	2	transcript_id "MSTRG.5467.4.p1"; gene_id "MSTRG.5467";
scaf_00014	transdecoder	CDS	11837275	11837381	.	-	1	transcript_id "MSTRG.5467.4.p1"; gene_id "MSTRG.5467";
scaf_00014	transdecoder	CDS	11838102	11838267	.	-	2	transcript_id "MSTRG.5467.4.p1"; gene_id "MSTRG.5467";
scaf_00014	transdecoder	CDS	11838921	11839087	.	-	1	transcript_id "MSTRG.5467.4.p1"; gene_id "MSTRG.5467";
scaf_00014	transdecoder	CDS	11841167	11841272	.	-	2	transcript_id "MSTRG.5467.4.p1"; gene_id "MSTRG.5467";
scaf_00014	transdecoder	CDS	11842783	11842907	.	-	1	transcript_id "MSTRG.5467.4.p1"; gene_id "MSTRG.5467";
scaf_00014	transdecoder	CDS	11845961	11846025	.	-	0	transcript_id "MSTRG.5467.4.p1"; gene_id "MSTRG.5467";
scaf_00014	transdecoder	exon	11814965	11815832	.	-	.	transcript_id "MSTRG.5467.3.p1"; gene_id "MSTRG.5467";
scaf_00014	transdecoder	exon	11817623	11817762	.	-	.	transcript_id "MSTRG.5467.3.p1"; gene_id "MSTRG.5467";
scaf_00014	transdecoder	exon	11819444	11819639	.	-	.	transcript_id "MSTRG.5467.3.p1"; gene_id "MSTRG.5467";
scaf_00014	transdecoder	exon	11820382	11820470	.	-	.	transcript_id "MSTRG.5467.3.p1"; gene_id "MSTRG.5467";
scaf_00014	transdecoder	exon	11820846	11821016	.	-	.	transcript_id "MSTRG.5467.3.p1"; gene_id "MSTRG.5467";
scaf_00014	transdecoder	exon	11822012	11822146	.	-	.	transcript_id "MSTRG.5467.3.p1"; gene_id "MSTRG.5467";
scaf_00014	transdecoder	exon	11831574	11831762	.	-	.	transcript_id "MSTRG.5467.3.p1"; gene_id "MSTRG.5467";
scaf_00014	transdecoder	exon	11832839	11832943	.	-	.	transcript_id "MSTRG.5467.3.p1"; gene_id "MSTRG.5467";
scaf_00014	transdecoder	exon	11833218	11833377	.	-	.	transcript_id "MSTRG.5467.3.p1"; gene_id "MSTRG.5467";
scaf_00014	transdecoder	exon	11834311	11834450	.	-	.	transcript_id "MSTRG.5467.3.p1"; gene_id "MSTRG.5467";
scaf_00014	transdecoder	exon	11836074	11836103	.	-	.	transcript_id "MSTRG.5467.3.p1"; gene_id "MSTRG.5467";
scaf_00014	transdecoder	exon	11837275	11837381	.	-	.	transcript_id "MSTRG.5467.3.p1"; gene_id "MSTRG.5467";
scaf_00014	transdecoder	exon	11838102	11838267	.	-	.	transcript_id "MSTRG.5467.3.p1"; gene_id "MSTRG.5467";
scaf_00014	transdecoder	exon	11838921	11839087	.	-	.	transcript_id "MSTRG.5467.3.p1"; gene_id "MSTRG.5467";
scaf_00014	transdecoder	exon	11841167	11841272	.	-	.	transcript_id "MSTRG.5467.3.p1"; gene_id "MSTRG.5467";
scaf_00014	transdecoder	exon	11842783	11842907	.	-	.	transcript_id "MSTRG.5467.3.p1"; gene_id "MSTRG.5467";
scaf_00014	transdecoder	exon	11845961	11846092	.	-	.	transcript_id "MSTRG.5467.3.p1"; gene_id "MSTRG.5467";
scaf_00014	transdecoder	exon	11847207	11847376	.	-	.	transcript_id "MSTRG.5467.3.p1"; gene_id "MSTRG.5467";
scaf_00014	transdecoder	exon	11848771	11848827	.	-	.	transcript_id "MSTRG.5467.3.p1"; gene_id "MSTRG.5467";
scaf_00014	transdecoder	exon	11850442	11850490	.	-	.	transcript_id "MSTRG.5467.3.p1"; gene_id "MSTRG.5467";
scaf_00014	transdecoder	exon	11855503	11855630	.	-	.	transcript_id "MSTRG.5467.3.p1"; gene_id "MSTRG.5467";
scaf_00014	transdecoder	exon	11856521	11856803	.	-	.	transcript_id "MSTRG.5467.3.p1"; gene_id "MSTRG.5467";
scaf_00014	transdecoder	exon	11997126	11997195	.	-	.	transcript_id "MSTRG.5467.3.p1"; gene_id "MSTRG.5467";
scaf_00014	transdecoder	CDS	11815650	11815832	.	-	0	transcript_id "MSTRG.5467.3.p1"; gene_id "MSTRG.5467";
scaf_00014	transdecoder	CDS	11817623	11817762	.	-	2	transcript_id "MSTRG.5467.3.p1"; gene_id "MSTRG.5467";
scaf_00014	transdecoder	CDS	11819444	11819639	.	-	0	transcript_id "MSTRG.5467.3.p1"; gene_id "MSTRG.5467";
scaf_00014	transdecoder	CDS	11820382	11820470	.	-	2	transcript_id "MSTRG.5467.3.p1"; gene_id "MSTRG.5467";
scaf_00014	transdecoder	CDS	11820846	11821016	.	-	2	transcript_id "MSTRG.5467.3.p1"; gene_id "MSTRG.5467";
scaf_00014	transdecoder	CDS	11822012	11822146	.	-	2	transcript_id "MSTRG.5467.3.p1"; gene_id "MSTRG.5467";
scaf_00014	transdecoder	CDS	11831574	11831762	.	-	2	transcript_id "MSTRG.5467.3.p1"; gene_id "MSTRG.5467";
scaf_00014	transdecoder	CDS	11832839	11832943	.	-	2	transcript_id "MSTRG.5467.3.p1"; gene_id "MSTRG.5467";
scaf_00014	transdecoder	CDS	11833218	11833377	.	-	0	transcript_id "MSTRG.5467.3.p1"; gene_id "MSTRG.5467";
scaf_00014	transdecoder	CDS	11834311	11834450	.	-	2	transcript_id "MSTRG.5467.3.p1"; gene_id "MSTRG.5467";
scaf_00014	transdecoder	CDS	11836074	11836103	.	-	2	transcript_id "MSTRG.5467.3.p1"; gene_id "MSTRG.5467";
scaf_00014	transdecoder	CDS	11837275	11837381	.	-	1	transcript_id "MSTRG.5467.3.p1"; gene_id "MSTRG.5467";
scaf_00014	transdecoder	CDS	11838102	11838267	.	-	2	transcript_id "MSTRG.5467.3.p1"; gene_id "MSTRG.5467";
scaf_00014	transdecoder	CDS	11838921	11839087	.	-	1	transcript_id "MSTRG.5467.3.p1"; gene_id "MSTRG.5467";
scaf_00014	transdecoder	CDS	11841167	11841272	.	-	2	transcript_id "MSTRG.5467.3.p1"; gene_id "MSTRG.5467";
scaf_00014	transdecoder	CDS	11842783	11842907	.	-	1	transcript_id "MSTRG.5467.3.p1"; gene_id "MSTRG.5467";
scaf_00014	transdecoder	CDS	11845961	11846025	.	-	0	transcript_id "MSTRG.5467.3.p1"; gene_id "MSTRG.5467";
scaf_00014	transdecoder	exon	11815672	11815832	.	-	.	transcript_id "MSTRG.5467.5.p2"; gene_id "MSTRG.5467";
scaf_00014	transdecoder	exon	11817623	11817762	.	-	.	transcript_id "MSTRG.5467.5.p2"; gene_id "MSTRG.5467";
scaf_00014	transdecoder	exon	11819444	11819639	.	-	.	transcript_id "MSTRG.5467.5.p2"; gene_id "MSTRG.5467";
scaf_00014	transdecoder	exon	11820382	11820470	.	-	.	transcript_id "MSTRG.5467.5.p2"; gene_id "MSTRG.5467";
scaf_00014	transdecoder	exon	11820846	11821016	.	-	.	transcript_id "MSTRG.5467.5.p2"; gene_id "MSTRG.5467";
scaf_00014	transdecoder	exon	11822012	11822146	.	-	.	transcript_id "MSTRG.5467.5.p2"; gene_id "MSTRG.5467";
scaf_00014	transdecoder	exon	11826831	11827573	.	-	.	transcript_id "MSTRG.5467.5.p2"; gene_id "MSTRG.5467";
scaf_00014	transdecoder	CDS	11815674	11815832	.	-	0	transcript_id "MSTRG.5467.5.p2"; gene_id "MSTRG.5467";
scaf_00014	transdecoder	CDS	11817623	11817762	.	-	2	transcript_id "MSTRG.5467.5.p2"; gene_id "MSTRG.5467";
scaf_00014	transdecoder	CDS	11819444	11819639	.	-	0	transcript_id "MSTRG.5467.5.p2"; gene_id "MSTRG.5467";
scaf_00014	transdecoder	CDS	11820382	11820470	.	-	2	transcript_id "MSTRG.5467.5.p2"; gene_id "MSTRG.5467";
scaf_00014	transdecoder	CDS	11820846	11821016	.	-	2	transcript_id "MSTRG.5467.5.p2"; gene_id "MSTRG.5467";
scaf_00014	transdecoder	CDS	11822012	11822146	.	-	2	transcript_id "MSTRG.5467.5.p2"; gene_id "MSTRG.5467";
scaf_00014	transdecoder	CDS	11826831	11827038	.	-	0	transcript_id "MSTRG.5467.5.p2"; gene_id "MSTRG.5467";
scaf_00014	transdecoder	exon	11855538	11855706	.	-	.	transcript_id "PMZ_0029411-RA.p1"; gene_id "MSTRG.5467";
scaf_00014	transdecoder	exon	11856591	11856669	.	-	.	transcript_id "PMZ_0029411-RA.p1"; gene_id "MSTRG.5467";
scaf_00014	transdecoder	exon	11867656	11867734	.	-	.	transcript_id "PMZ_0029411-RA.p1"; gene_id "MSTRG.5467";
scaf_00014	transdecoder	exon	11868149	11868447	.	-	.	transcript_id "PMZ_0029411-RA.p1"; gene_id "MSTRG.5467";
scaf_00014	transdecoder	exon	11870563	11870608	.	-	.	transcript_id "PMZ_0029411-RA.p1"; gene_id "MSTRG.5467";
scaf_00014	transdecoder	CDS	11855538	11855706	.	-	1	transcript_id "PMZ_0029411-RA.p1"; gene_id "MSTRG.5467";
scaf_00014	transdecoder	CDS	11856591	11856669	.	-	2	transcript_id "PMZ_0029411-RA.p1"; gene_id "MSTRG.5467";
scaf_00014	transdecoder	CDS	11867656	11867734	.	-	0	transcript_id "PMZ_0029411-RA.p1"; gene_id "MSTRG.5467";
scaf_00014	transdecoder	CDS	11868149	11868447	.	-	2	transcript_id "PMZ_0029411-RA.p1"; gene_id "MSTRG.5467";
scaf_00014	transdecoder	CDS	11870563	11870608	.	-	0	transcript_id "PMZ_0029411-RA.p1"; gene_id "MSTRG.5467";
scaf_00014	transdecoder	exon	11860064	11860417	.	-	.	transcript_id "MSTRG.5467.7.p2"; gene_id "MSTRG.5467";
scaf_00014	transdecoder	exon	11861542	11861589	.	-	.	transcript_id "MSTRG.5467.7.p2"; gene_id "MSTRG.5467";
scaf_00014	transdecoder	exon	11862740	11862808	.	-	.	transcript_id "MSTRG.5467.7.p2"; gene_id "MSTRG.5467";
scaf_00014	transdecoder	exon	11864390	11864443	.	-	.	transcript_id "MSTRG.5467.7.p2"; gene_id "MSTRG.5467";
scaf_00014	transdecoder	exon	11865791	11865838	.	-	.	transcript_id "MSTRG.5467.7.p2"; gene_id "MSTRG.5467";
scaf_00014	transdecoder	exon	11868149	11868447	.	-	.	transcript_id "MSTRG.5467.7.p2"; gene_id "MSTRG.5467";
scaf_00014	transdecoder	exon	11880108	11880221	.	-	.	transcript_id "MSTRG.5467.7.p2"; gene_id "MSTRG.5467";
scaf_00014	transdecoder	CDS	11865827	11865838	.	-	0	transcript_id "MSTRG.5467.7.p2"; gene_id "MSTRG.5467";
scaf_00014	transdecoder	CDS	11868149	11868447	.	-	2	transcript_id "MSTRG.5467.7.p2"; gene_id "MSTRG.5467";
scaf_00014	transdecoder	CDS	11880108	11880219	.	-	0	transcript_id "MSTRG.5467.7.p2"; gene_id "MSTRG.5467";
scaf_00014	transdecoder	exon	11899102	11900000	.	-	.	transcript_id "MSTRG.5472.1.p1"; gene_id "MSTRG.5472";
scaf_00014	transdecoder	exon	11903761	11903858	.	-	.	transcript_id "MSTRG.5472.1.p1"; gene_id "MSTRG.5472";
scaf_00014	transdecoder	exon	11904991	11905043	.	-	.	transcript_id "MSTRG.5472.1.p1"; gene_id "MSTRG.5472";
scaf_00014	transdecoder	exon	11906306	11906419	.	-	.	transcript_id "MSTRG.5472.1.p1"; gene_id "MSTRG.5472";
scaf_00014	transdecoder	exon	11909368	11909500	.	-	.	transcript_id "MSTRG.5472.1.p1"; gene_id "MSTRG.5472";
scaf_00014	transdecoder	exon	11910742	11910844	.	-	.	transcript_id "MSTRG.5472.1.p1"; gene_id "MSTRG.5472";
scaf_00014	transdecoder	exon	11912154	11912306	.	-	.	transcript_id "MSTRG.5472.1.p1"; gene_id "MSTRG.5472";
scaf_00014	transdecoder	exon	11913058	11913233	.	-	.	transcript_id "MSTRG.5472.1.p1"; gene_id "MSTRG.5472";
scaf_00014	transdecoder	exon	11914004	11914141	.	-	.	transcript_id "MSTRG.5472.1.p1"; gene_id "MSTRG.5472";
scaf_00014	transdecoder	exon	11914879	11914974	.	-	.	transcript_id "MSTRG.5472.1.p1"; gene_id "MSTRG.5472";
scaf_00014	transdecoder	exon	11915991	11916138	.	-	.	transcript_id "MSTRG.5472.1.p1"; gene_id "MSTRG.5472";
scaf_00014	transdecoder	exon	11918019	11918132	.	-	.	transcript_id "MSTRG.5472.1.p1"; gene_id "MSTRG.5472";
scaf_00014	transdecoder	exon	11919258	11919374	.	-	.	transcript_id "MSTRG.5472.1.p1"; gene_id "MSTRG.5472";
scaf_00014	transdecoder	exon	11919834	11919922	.	-	.	transcript_id "MSTRG.5472.1.p1"; gene_id "MSTRG.5472";
scaf_00014	transdecoder	exon	11920438	11920629	.	-	.	transcript_id "MSTRG.5472.1.p1"; gene_id "MSTRG.5472";
scaf_00014	transdecoder	exon	11921729	11921839	.	-	.	transcript_id "MSTRG.5472.1.p1"; gene_id "MSTRG.5472";
scaf_00014	transdecoder	exon	11922165	11922305	.	-	.	transcript_id "MSTRG.5472.1.p1"; gene_id "MSTRG.5472";
scaf_00014	transdecoder	exon	11922435	11922539	.	-	.	transcript_id "MSTRG.5472.1.p1"; gene_id "MSTRG.5472";
scaf_00014	transdecoder	exon	11923371	11923537	.	-	.	transcript_id "MSTRG.5472.1.p1"; gene_id "MSTRG.5472";
scaf_00014	transdecoder	exon	11924350	11924479	.	-	.	transcript_id "MSTRG.5472.1.p1"; gene_id "MSTRG.5472";
scaf_00014	transdecoder	exon	11924627	11924729	.	-	.	transcript_id "MSTRG.5472.1.p1"; gene_id "MSTRG.5472";
scaf_00014	transdecoder	exon	11925830	11925998	.	-	.	transcript_id "MSTRG.5472.1.p1"; gene_id "MSTRG.5472";
scaf_00014	transdecoder	exon	11926787	11926912	.	-	.	transcript_id "MSTRG.5472.1.p1"; gene_id "MSTRG.5472";
scaf_00014	transdecoder	exon	11927461	11927601	.	-	.	transcript_id "MSTRG.5472.1.p1"; gene_id "MSTRG.5472";
scaf_00014	transdecoder	exon	11928458	11928574	.	-	.	transcript_id "MSTRG.5472.1.p1"; gene_id "MSTRG.5472";
scaf_00014	transdecoder	exon	11929529	11929777	.	-	.	transcript_id "MSTRG.5472.1.p1"; gene_id "MSTRG.5472";
scaf_00014	transdecoder	exon	11932243	11932557	.	-	.	transcript_id "MSTRG.5472.1.p1"; gene_id "MSTRG.5472";
scaf_00014	transdecoder	CDS	11899904	11900000	.	-	1	transcript_id "MSTRG.5472.1.p1"; gene_id "MSTRG.5472";
scaf_00014	transdecoder	CDS	11903761	11903858	.	-	0	transcript_id "MSTRG.5472.1.p1"; gene_id "MSTRG.5472";
scaf_00014	transdecoder	CDS	11904991	11905043	.	-	2	transcript_id "MSTRG.5472.1.p1"; gene_id "MSTRG.5472";
scaf_00014	transdecoder	CDS	11906306	11906419	.	-	2	transcript_id "MSTRG.5472.1.p1"; gene_id "MSTRG.5472";
scaf_00014	transdecoder	CDS	11909368	11909500	.	-	0	transcript_id "MSTRG.5472.1.p1"; gene_id "MSTRG.5472";
scaf_00014	transdecoder	CDS	11910742	11910844	.	-	1	transcript_id "MSTRG.5472.1.p1"; gene_id "MSTRG.5472";
scaf_00014	transdecoder	CDS	11912154	11912306	.	-	1	transcript_id "MSTRG.5472.1.p1"; gene_id "MSTRG.5472";
scaf_00014	transdecoder	CDS	11913058	11913233	.	-	0	transcript_id "MSTRG.5472.1.p1"; gene_id "MSTRG.5472";
scaf_00014	transdecoder	CDS	11914004	11914141	.	-	0	transcript_id "MSTRG.5472.1.p1"; gene_id "MSTRG.5472";
scaf_00014	transdecoder	CDS	11914879	11914974	.	-	0	transcript_id "MSTRG.5472.1.p1"; gene_id "MSTRG.5472";
scaf_00014	transdecoder	CDS	11915991	11916138	.	-	1	transcript_id "MSTRG.5472.1.p1"; gene_id "MSTRG.5472";
scaf_00014	transdecoder	CDS	11918019	11918132	.	-	1	transcript_id "MSTRG.5472.1.p1"; gene_id "MSTRG.5472";
scaf_00014	transdecoder	CDS	11919258	11919374	.	-	1	transcript_id "MSTRG.5472.1.p1"; gene_id "MSTRG.5472";
scaf_00014	transdecoder	CDS	11919834	11919922	.	-	0	transcript_id "MSTRG.5472.1.p1"; gene_id "MSTRG.5472";
scaf_00014	transdecoder	CDS	11920438	11920629	.	-	0	transcript_id "MSTRG.5472.1.p1"; gene_id "MSTRG.5472";
scaf_00014	transdecoder	CDS	11921729	11921839	.	-	0	transcript_id "MSTRG.5472.1.p1"; gene_id "MSTRG.5472";
scaf_00014	transdecoder	CDS	11922165	11922305	.	-	0	transcript_id "MSTRG.5472.1.p1"; gene_id "MSTRG.5472";
scaf_00014	transdecoder	CDS	11922435	11922539	.	-	0	transcript_id "MSTRG.5472.1.p1"; gene_id "MSTRG.5472";
scaf_00014	transdecoder	CDS	11923371	11923537	.	-	2	transcript_id "MSTRG.5472.1.p1"; gene_id "MSTRG.5472";
scaf_00014	transdecoder	CDS	11924350	11924479	.	-	0	transcript_id "MSTRG.5472.1.p1"; gene_id "MSTRG.5472";
scaf_00014	transdecoder	CDS	11924627	11924729	.	-	1	transcript_id "MSTRG.5472.1.p1"; gene_id "MSTRG.5472";
scaf_00014	transdecoder	CDS	11925830	11925998	.	-	2	transcript_id "MSTRG.5472.1.p1"; gene_id "MSTRG.5472";
scaf_00014	transdecoder	CDS	11926787	11926912	.	-	2	transcript_id "MSTRG.5472.1.p1"; gene_id "MSTRG.5472";
scaf_00014	transdecoder	CDS	11927461	11927601	.	-	2	transcript_id "MSTRG.5472.1.p1"; gene_id "MSTRG.5472";
scaf_00014	transdecoder	CDS	11928458	11928574	.	-	2	transcript_id "MSTRG.5472.1.p1"; gene_id "MSTRG.5472";
scaf_00014	transdecoder	CDS	11929529	11929613	.	-	0	transcript_id "MSTRG.5472.1.p1"; gene_id "MSTRG.5472";
scaf_00014	transdecoder	exon	11899102	11900000	.	-	.	transcript_id "MSTRG.5472.2.p1"; gene_id "MSTRG.5472";
scaf_00014	transdecoder	exon	11903761	11903858	.	-	.	transcript_id "MSTRG.5472.2.p1"; gene_id "MSTRG.5472";
scaf_00014	transdecoder	exon	11904991	11905043	.	-	.	transcript_id "MSTRG.5472.2.p1"; gene_id "MSTRG.5472";
scaf_00014	transdecoder	exon	11906306	11906419	.	-	.	transcript_id "MSTRG.5472.2.p1"; gene_id "MSTRG.5472";
scaf_00014	transdecoder	exon	11909368	11909500	.	-	.	transcript_id "MSTRG.5472.2.p1"; gene_id "MSTRG.5472";
scaf_00014	transdecoder	exon	11910742	11910844	.	-	.	transcript_id "MSTRG.5472.2.p1"; gene_id "MSTRG.5472";
scaf_00014	transdecoder	exon	11912154	11912306	.	-	.	transcript_id "MSTRG.5472.2.p1"; gene_id "MSTRG.5472";
scaf_00014	transdecoder	exon	11913058	11913233	.	-	.	transcript_id "MSTRG.5472.2.p1"; gene_id "MSTRG.5472";
scaf_00014	transdecoder	exon	11914004	11914141	.	-	.	transcript_id "MSTRG.5472.2.p1"; gene_id "MSTRG.5472";
scaf_00014	transdecoder	exon	11914879	11914974	.	-	.	transcript_id "MSTRG.5472.2.p1"; gene_id "MSTRG.5472";
scaf_00014	transdecoder	exon	11915991	11916138	.	-	.	transcript_id "MSTRG.5472.2.p1"; gene_id "MSTRG.5472";
scaf_00014	transdecoder	exon	11918019	11918132	.	-	.	transcript_id "MSTRG.5472.2.p1"; gene_id "MSTRG.5472";
scaf_00014	transdecoder	exon	11919258	11919374	.	-	.	transcript_id "MSTRG.5472.2.p1"; gene_id "MSTRG.5472";
scaf_00014	transdecoder	exon	11919834	11919922	.	-	.	transcript_id "MSTRG.5472.2.p1"; gene_id "MSTRG.5472";
scaf_00014	transdecoder	exon	11920438	11920629	.	-	.	transcript_id "MSTRG.5472.2.p1"; gene_id "MSTRG.5472";
scaf_00014	transdecoder	exon	11921729	11921839	.	-	.	transcript_id "MSTRG.5472.2.p1"; gene_id "MSTRG.5472";
scaf_00014	transdecoder	exon	11922165	11922305	.	-	.	transcript_id "MSTRG.5472.2.p1"; gene_id "MSTRG.5472";
scaf_00014	transdecoder	exon	11922435	11922539	.	-	.	transcript_id "MSTRG.5472.2.p1"; gene_id "MSTRG.5472";
scaf_00014	transdecoder	exon	11923371	11923537	.	-	.	transcript_id "MSTRG.5472.2.p1"; gene_id "MSTRG.5472";
scaf_00014	transdecoder	exon	11924350	11924479	.	-	.	transcript_id "MSTRG.5472.2.p1"; gene_id "MSTRG.5472";
scaf_00014	transdecoder	exon	11924627	11924729	.	-	.	transcript_id "MSTRG.5472.2.p1"; gene_id "MSTRG.5472";
scaf_00014	transdecoder	exon	11925830	11925998	.	-	.	transcript_id "MSTRG.5472.2.p1"; gene_id "MSTRG.5472";
scaf_00014	transdecoder	exon	11926787	11926912	.	-	.	transcript_id "MSTRG.5472.2.p1"; gene_id "MSTRG.5472";
scaf_00014	transdecoder	exon	11927461	11927601	.	-	.	transcript_id "MSTRG.5472.2.p1"; gene_id "MSTRG.5472";
scaf_00014	transdecoder	exon	11928458	11928574	.	-	.	transcript_id "MSTRG.5472.2.p1"; gene_id "MSTRG.5472";
scaf_00014	transdecoder	exon	11929529	11929777	.	-	.	transcript_id "MSTRG.5472.2.p1"; gene_id "MSTRG.5472";
scaf_00014	transdecoder	exon	11932238	11932557	.	-	.	transcript_id "MSTRG.5472.2.p1"; gene_id "MSTRG.5472";
scaf_00014	transdecoder	CDS	11899904	11900000	.	-	1	transcript_id "MSTRG.5472.2.p1"; gene_id "MSTRG.5472";
scaf_00014	transdecoder	CDS	11903761	11903858	.	-	0	transcript_id "MSTRG.5472.2.p1"; gene_id "MSTRG.5472";
scaf_00014	transdecoder	CDS	11904991	11905043	.	-	2	transcript_id "MSTRG.5472.2.p1"; gene_id "MSTRG.5472";
scaf_00014	transdecoder	CDS	11906306	11906419	.	-	2	transcript_id "MSTRG.5472.2.p1"; gene_id "MSTRG.5472";
scaf_00014	transdecoder	CDS	11909368	11909500	.	-	0	transcript_id "MSTRG.5472.2.p1"; gene_id "MSTRG.5472";
scaf_00014	transdecoder	CDS	11910742	11910844	.	-	1	transcript_id "MSTRG.5472.2.p1"; gene_id "MSTRG.5472";
scaf_00014	transdecoder	CDS	11912154	11912306	.	-	1	transcript_id "MSTRG.5472.2.p1"; gene_id "MSTRG.5472";
scaf_00014	transdecoder	CDS	11913058	11913233	.	-	0	transcript_id "MSTRG.5472.2.p1"; gene_id "MSTRG.5472";
scaf_00014	transdecoder	CDS	11914004	11914141	.	-	0	transcript_id "MSTRG.5472.2.p1"; gene_id "MSTRG.5472";
scaf_00014	transdecoder	CDS	11914879	11914974	.	-	0	transcript_id "MSTRG.5472.2.p1"; gene_id "MSTRG.5472";
scaf_00014	transdecoder	CDS	11915991	11916138	.	-	1	transcript_id "MSTRG.5472.2.p1"; gene_id "MSTRG.5472";
scaf_00014	transdecoder	CDS	11918019	11918132	.	-	1	transcript_id "MSTRG.5472.2.p1"; gene_id "MSTRG.5472";
scaf_00014	transdecoder	CDS	11919258	11919374	.	-	1	transcript_id "MSTRG.5472.2.p1"; gene_id "MSTRG.5472";
scaf_00014	transdecoder	CDS	11919834	11919922	.	-	0	transcript_id "MSTRG.5472.2.p1"; gene_id "MSTRG.5472";
scaf_00014	transdecoder	CDS	11920438	11920629	.	-	0	transcript_id "MSTRG.5472.2.p1"; gene_id "MSTRG.5472";
scaf_00014	transdecoder	CDS	11921729	11921839	.	-	0	transcript_id "MSTRG.5472.2.p1"; gene_id "MSTRG.5472";
scaf_00014	transdecoder	CDS	11922165	11922305	.	-	0	transcript_id "MSTRG.5472.2.p1"; gene_id "MSTRG.5472";
scaf_00014	transdecoder	CDS	11922435	11922539	.	-	0	transcript_id "MSTRG.5472.2.p1"; gene_id "MSTRG.5472";
scaf_00014	transdecoder	CDS	11923371	11923537	.	-	2	transcript_id "MSTRG.5472.2.p1"; gene_id "MSTRG.5472";
scaf_00014	transdecoder	CDS	11924350	11924479	.	-	0	transcript_id "MSTRG.5472.2.p1"; gene_id "MSTRG.5472";
scaf_00014	transdecoder	CDS	11924627	11924729	.	-	1	transcript_id "MSTRG.5472.2.p1"; gene_id "MSTRG.5472";
scaf_00014	transdecoder	CDS	11925830	11925998	.	-	2	transcript_id "MSTRG.5472.2.p1"; gene_id "MSTRG.5472";
scaf_00014	transdecoder	CDS	11926787	11926912	.	-	2	transcript_id "MSTRG.5472.2.p1"; gene_id "MSTRG.5472";
scaf_00014	transdecoder	CDS	11927461	11927601	.	-	2	transcript_id "MSTRG.5472.2.p1"; gene_id "MSTRG.5472";
scaf_00014	transdecoder	CDS	11928458	11928574	.	-	2	transcript_id "MSTRG.5472.2.p1"; gene_id "MSTRG.5472";
scaf_00014	transdecoder	CDS	11929529	11929613	.	-	0	transcript_id "MSTRG.5472.2.p1"; gene_id "MSTRG.5472";
scaf_00014	transdecoder	exon	11899112	11900000	.	-	.	transcript_id "PMZ_0011593-RA.p1"; gene_id "MSTRG.5472";
scaf_00014	transdecoder	exon	11906251	11906419	.	-	.	transcript_id "PMZ_0011593-RA.p1"; gene_id "MSTRG.5472";
scaf_00014	transdecoder	exon	11909368	11909455	.	-	.	transcript_id "PMZ_0011593-RA.p1"; gene_id "MSTRG.5472";
scaf_00014	transdecoder	exon	11912150	11912306	.	-	.	transcript_id "PMZ_0011593-RA.p1"; gene_id "MSTRG.5472";
scaf_00014	transdecoder	exon	11913058	11913233	.	-	.	transcript_id "PMZ_0011593-RA.p1"; gene_id "MSTRG.5472";
scaf_00014	transdecoder	exon	11914004	11914105	.	-	.	transcript_id "PMZ_0011593-RA.p1"; gene_id "MSTRG.5472";
scaf_00014	transdecoder	exon	11915991	11916138	.	-	.	transcript_id "PMZ_0011593-RA.p1"; gene_id "MSTRG.5472";
scaf_00014	transdecoder	exon	11918019	11918132	.	-	.	transcript_id "PMZ_0011593-RA.p1"; gene_id "MSTRG.5472";
scaf_00014	transdecoder	exon	11919258	11919374	.	-	.	transcript_id "PMZ_0011593-RA.p1"; gene_id "MSTRG.5472";
scaf_00014	transdecoder	exon	11919834	11919880	.	-	.	transcript_id "PMZ_0011593-RA.p1"; gene_id "MSTRG.5472";
scaf_00014	transdecoder	exon	11920438	11920581	.	-	.	transcript_id "PMZ_0011593-RA.p1"; gene_id "MSTRG.5472";
scaf_00014	transdecoder	exon	11921729	11921839	.	-	.	transcript_id "PMZ_0011593-RA.p1"; gene_id "MSTRG.5472";
scaf_00014	transdecoder	exon	11922165	11922305	.	-	.	transcript_id "PMZ_0011593-RA.p1"; gene_id "MSTRG.5472";
scaf_00014	transdecoder	exon	11922435	11922539	.	-	.	transcript_id "PMZ_0011593-RA.p1"; gene_id "MSTRG.5472";
scaf_00014	transdecoder	exon	11923407	11923537	.	-	.	transcript_id "PMZ_0011593-RA.p1"; gene_id "MSTRG.5472";
scaf_00014	transdecoder	exon	11924350	11924479	.	-	.	transcript_id "PMZ_0011593-RA.p1"; gene_id "MSTRG.5472";
scaf_00014	transdecoder	exon	11924627	11924729	.	-	.	transcript_id "PMZ_0011593-RA.p1"; gene_id "MSTRG.5472";
scaf_00014	transdecoder	exon	11925830	11925998	.	-	.	transcript_id "PMZ_0011593-RA.p1"; gene_id "MSTRG.5472";
scaf_00014	transdecoder	exon	11926787	11926912	.	-	.	transcript_id "PMZ_0011593-RA.p1"; gene_id "MSTRG.5472";
scaf_00014	transdecoder	exon	11928458	11928569	.	-	.	transcript_id "PMZ_0011593-RA.p1"; gene_id "MSTRG.5472";
scaf_00014	transdecoder	exon	11929539	11929693	.	-	.	transcript_id "PMZ_0011593-RA.p1"; gene_id "MSTRG.5472";
scaf_00014	transdecoder	exon	11932849	11932903	.	-	.	transcript_id "PMZ_0011593-RA.p1"; gene_id "MSTRG.5472";
scaf_00014	transdecoder	CDS	11899904	11900000	.	-	1	transcript_id "PMZ_0011593-RA.p1"; gene_id "MSTRG.5472";
scaf_00014	transdecoder	CDS	11906251	11906419	.	-	2	transcript_id "PMZ_0011593-RA.p1"; gene_id "MSTRG.5472";
scaf_00014	transdecoder	CDS	11909368	11909455	.	-	0	transcript_id "PMZ_0011593-RA.p1"; gene_id "MSTRG.5472";
scaf_00014	transdecoder	CDS	11912150	11912306	.	-	1	transcript_id "PMZ_0011593-RA.p1"; gene_id "MSTRG.5472";
scaf_00014	transdecoder	CDS	11913058	11913233	.	-	0	transcript_id "PMZ_0011593-RA.p1"; gene_id "MSTRG.5472";
scaf_00014	transdecoder	CDS	11914004	11914105	.	-	0	transcript_id "PMZ_0011593-RA.p1"; gene_id "MSTRG.5472";
scaf_00014	transdecoder	CDS	11915991	11916138	.	-	1	transcript_id "PMZ_0011593-RA.p1"; gene_id "MSTRG.5472";
scaf_00014	transdecoder	CDS	11918019	11918132	.	-	1	transcript_id "PMZ_0011593-RA.p1"; gene_id "MSTRG.5472";
scaf_00014	transdecoder	CDS	11919258	11919374	.	-	1	transcript_id "PMZ_0011593-RA.p1"; gene_id "MSTRG.5472";
scaf_00014	transdecoder	CDS	11919834	11919880	.	-	0	transcript_id "PMZ_0011593-RA.p1"; gene_id "MSTRG.5472";
scaf_00014	transdecoder	CDS	11920438	11920581	.	-	0	transcript_id "PMZ_0011593-RA.p1"; gene_id "MSTRG.5472";
scaf_00014	transdecoder	CDS	11921729	11921839	.	-	0	transcript_id "PMZ_0011593-RA.p1"; gene_id "MSTRG.5472";
scaf_00014	transdecoder	CDS	11922165	11922305	.	-	0	transcript_id "PMZ_0011593-RA.p1"; gene_id "MSTRG.5472";
scaf_00014	transdecoder	CDS	11922435	11922539	.	-	0	transcript_id "PMZ_0011593-RA.p1"; gene_id "MSTRG.5472";
scaf_00014	transdecoder	CDS	11923407	11923537	.	-	2	transcript_id "PMZ_0011593-RA.p1"; gene_id "MSTRG.5472";
scaf_00014	transdecoder	CDS	11924350	11924479	.	-	0	transcript_id "PMZ_0011593-RA.p1"; gene_id "MSTRG.5472";
scaf_00014	transdecoder	CDS	11924627	11924729	.	-	1	transcript_id "PMZ_0011593-RA.p1"; gene_id "MSTRG.5472";
scaf_00014	transdecoder	CDS	11925830	11925998	.	-	2	transcript_id "PMZ_0011593-RA.p1"; gene_id "MSTRG.5472";
scaf_00014	transdecoder	CDS	11926787	11926912	.	-	2	transcript_id "PMZ_0011593-RA.p1"; gene_id "MSTRG.5472";
scaf_00014	transdecoder	CDS	11928458	11928569	.	-	0	transcript_id "PMZ_0011593-RA.p1"; gene_id "MSTRG.5472";
scaf_00014	transdecoder	CDS	11929539	11929693	.	-	2	transcript_id "PMZ_0011593-RA.p1"; gene_id "MSTRG.5472";
scaf_00014	transdecoder	CDS	11932849	11932903	.	-	0	transcript_id "PMZ_0011593-RA.p1"; gene_id "MSTRG.5472";
scaf_00014	transdecoder	exon	11932627	11933070	.	+	.	transcript_id "PMZ_0027343-RA.p1"; gene_id "MSTRG.5473";
scaf_00014	transdecoder	exon	11945558	11945695	.	+	.	transcript_id "PMZ_0027343-RA.p1"; gene_id "MSTRG.5473";
scaf_00014	transdecoder	exon	11968274	11968355	.	+	.	transcript_id "PMZ_0027343-RA.p1"; gene_id "MSTRG.5473";
scaf_00014	transdecoder	exon	11969428	11969539	.	+	.	transcript_id "PMZ_0027343-RA.p1"; gene_id "MSTRG.5473";
scaf_00014	transdecoder	exon	11972790	11972968	.	+	.	transcript_id "PMZ_0027343-RA.p1"; gene_id "MSTRG.5473";
scaf_00014	transdecoder	exon	11973315	11975444	.	+	.	transcript_id "PMZ_0027343-RA.p1"; gene_id "MSTRG.5473";
scaf_00014	transdecoder	CDS	11933067	11933070	.	+	0	transcript_id "PMZ_0027343-RA.p1"; gene_id "MSTRG.5473";
scaf_00014	transdecoder	CDS	11945558	11945695	.	+	2	transcript_id "PMZ_0027343-RA.p1"; gene_id "MSTRG.5473";
scaf_00014	transdecoder	CDS	11968274	11968355	.	+	2	transcript_id "PMZ_0027343-RA.p1"; gene_id "MSTRG.5473";
scaf_00014	transdecoder	CDS	11969428	11969539	.	+	1	transcript_id "PMZ_0027343-RA.p1"; gene_id "MSTRG.5473";
scaf_00014	transdecoder	CDS	11972790	11972968	.	+	0	transcript_id "PMZ_0027343-RA.p1"; gene_id "MSTRG.5473";
scaf_00014	transdecoder	CDS	11973315	11973345	.	+	1	transcript_id "PMZ_0027343-RA.p1"; gene_id "MSTRG.5473";
scaf_00014	transdecoder	exon	11980648	11983284	.	-	.	transcript_id "MSTRG.5474.1.p1"; gene_id "MSTRG.5474";
scaf_00014	transdecoder	exon	11986773	11986968	.	-	.	transcript_id "MSTRG.5474.1.p1"; gene_id "MSTRG.5474";
scaf_00014	transdecoder	exon	11988396	11988488	.	-	.	transcript_id "MSTRG.5474.1.p1"; gene_id "MSTRG.5474";
scaf_00014	transdecoder	exon	11990799	11990906	.	-	.	transcript_id "MSTRG.5474.1.p1"; gene_id "MSTRG.5474";
scaf_00014	transdecoder	exon	11991723	11991845	.	-	.	transcript_id "MSTRG.5474.1.p1"; gene_id "MSTRG.5474";
scaf_00014	transdecoder	exon	11992824	11992883	.	-	.	transcript_id "MSTRG.5474.1.p1"; gene_id "MSTRG.5474";
scaf_00014	transdecoder	exon	11995800	11995930	.	-	.	transcript_id "MSTRG.5474.1.p1"; gene_id "MSTRG.5474";
scaf_00014	transdecoder	exon	11998256	11998519	.	-	.	transcript_id "MSTRG.5474.1.p1"; gene_id "MSTRG.5474";
scaf_00014	transdecoder	CDS	11983077	11983284	.	-	1	transcript_id "MSTRG.5474.1.p1"; gene_id "MSTRG.5474";
scaf_00014	transdecoder	CDS	11986773	11986968	.	-	2	transcript_id "MSTRG.5474.1.p1"; gene_id "MSTRG.5474";
scaf_00014	transdecoder	CDS	11988396	11988488	.	-	2	transcript_id "MSTRG.5474.1.p1"; gene_id "MSTRG.5474";
scaf_00014	transdecoder	CDS	11990799	11990906	.	-	2	transcript_id "MSTRG.5474.1.p1"; gene_id "MSTRG.5474";
scaf_00014	transdecoder	CDS	11991723	11991845	.	-	2	transcript_id "MSTRG.5474.1.p1"; gene_id "MSTRG.5474";
scaf_00014	transdecoder	CDS	11992824	11992883	.	-	2	transcript_id "MSTRG.5474.1.p1"; gene_id "MSTRG.5474";
scaf_00014	transdecoder	CDS	11995800	11995930	.	-	1	transcript_id "MSTRG.5474.1.p1"; gene_id "MSTRG.5474";
scaf_00014	transdecoder	CDS	11998256	11998332	.	-	0	transcript_id "MSTRG.5474.1.p1"; gene_id "MSTRG.5474";
scaf_00014	transdecoder	exon	11980773	11980785	.	-	.	transcript_id "PMZ_0041935-RA.p1"; gene_id "MSTRG.5474";
scaf_00014	transdecoder	exon	11983237	11983284	.	-	.	transcript_id "PMZ_0041935-RA.p1"; gene_id "MSTRG.5474";
scaf_00014	transdecoder	exon	11986773	11986968	.	-	.	transcript_id "PMZ_0041935-RA.p1"; gene_id "MSTRG.5474";
scaf_00014	transdecoder	exon	11988396	11988488	.	-	.	transcript_id "PMZ_0041935-RA.p1"; gene_id "MSTRG.5474";
scaf_00014	transdecoder	exon	11990799	11990906	.	-	.	transcript_id "PMZ_0041935-RA.p1"; gene_id "MSTRG.5474";
scaf_00014	transdecoder	exon	11991723	11991845	.	-	.	transcript_id "PMZ_0041935-RA.p1"; gene_id "MSTRG.5474";
scaf_00014	transdecoder	exon	11992824	11992914	.	-	.	transcript_id "PMZ_0041935-RA.p1"; gene_id "MSTRG.5474";
scaf_00014	transdecoder	CDS	11980773	11980785	.	-	1	transcript_id "PMZ_0041935-RA.p1"; gene_id "MSTRG.5474";
scaf_00014	transdecoder	CDS	11983237	11983284	.	-	1	transcript_id "PMZ_0041935-RA.p1"; gene_id "MSTRG.5474";
scaf_00014	transdecoder	CDS	11986773	11986968	.	-	2	transcript_id "PMZ_0041935-RA.p1"; gene_id "MSTRG.5474";
scaf_00014	transdecoder	CDS	11988396	11988488	.	-	2	transcript_id "PMZ_0041935-RA.p1"; gene_id "MSTRG.5474";
scaf_00014	transdecoder	CDS	11990799	11990906	.	-	2	transcript_id "PMZ_0041935-RA.p1"; gene_id "MSTRG.5474";
scaf_00014	transdecoder	CDS	11991723	11991845	.	-	2	transcript_id "PMZ_0041935-RA.p1"; gene_id "MSTRG.5474";
scaf_00014	transdecoder	CDS	11992824	11992914	.	-	0	transcript_id "PMZ_0041935-RA.p1"; gene_id "MSTRG.5474";
scaf_00014	transdecoder	exon	12031225	12031513	.	+	.	transcript_id "PMZ_0028171-RA.p2"; gene_id "MSTRG.5475";
scaf_00014	transdecoder	exon	12034351	12034533	.	+	.	transcript_id "PMZ_0028171-RA.p2"; gene_id "MSTRG.5475";
scaf_00014	transdecoder	exon	12037507	12037739	.	+	.	transcript_id "PMZ_0028171-RA.p2"; gene_id "MSTRG.5475";
scaf_00014	transdecoder	exon	12038531	12038631	.	+	.	transcript_id "PMZ_0028171-RA.p2"; gene_id "MSTRG.5475";
scaf_00014	transdecoder	exon	12039869	12040030	.	+	.	transcript_id "PMZ_0028171-RA.p2"; gene_id "MSTRG.5475";
scaf_00014	transdecoder	exon	12040937	12041008	.	+	.	transcript_id "PMZ_0028171-RA.p2"; gene_id "MSTRG.5475";
scaf_00014	transdecoder	exon	12043064	12044105	.	+	.	transcript_id "PMZ_0028171-RA.p2"; gene_id "MSTRG.5475";
scaf_00014	transdecoder	CDS	12031227	12031513	.	+	0	transcript_id "PMZ_0028171-RA.p2"; gene_id "MSTRG.5475";
scaf_00014	transdecoder	CDS	12034351	12034533	.	+	1	transcript_id "PMZ_0028171-RA.p2"; gene_id "MSTRG.5475";
scaf_00014	transdecoder	CDS	12037507	12037739	.	+	1	transcript_id "PMZ_0028171-RA.p2"; gene_id "MSTRG.5475";
scaf_00014	transdecoder	CDS	12038531	12038631	.	+	2	transcript_id "PMZ_0028171-RA.p2"; gene_id "MSTRG.5475";
scaf_00014	transdecoder	CDS	12039869	12040030	.	+	0	transcript_id "PMZ_0028171-RA.p2"; gene_id "MSTRG.5475";
scaf_00014	transdecoder	CDS	12040937	12041008	.	+	0	transcript_id "PMZ_0028171-RA.p2"; gene_id "MSTRG.5475";
scaf_00014	transdecoder	CDS	12043064	12043369	.	+	0	transcript_id "PMZ_0028171-RA.p2"; gene_id "MSTRG.5475";
scaf_00014	transdecoder	exon	12031236	12031513	.	+	.	transcript_id "MSTRG.5475.4.p2"; gene_id "MSTRG.5475";
scaf_00014	transdecoder	exon	12034351	12034533	.	+	.	transcript_id "MSTRG.5475.4.p2"; gene_id "MSTRG.5475";
scaf_00014	transdecoder	exon	12037507	12037739	.	+	.	transcript_id "MSTRG.5475.4.p2"; gene_id "MSTRG.5475";
scaf_00014	transdecoder	exon	12038531	12038631	.	+	.	transcript_id "MSTRG.5475.4.p2"; gene_id "MSTRG.5475";
scaf_00014	transdecoder	exon	12039869	12040030	.	+	.	transcript_id "MSTRG.5475.4.p2"; gene_id "MSTRG.5475";
scaf_00014	transdecoder	exon	12040868	12041080	.	+	.	transcript_id "MSTRG.5475.4.p2"; gene_id "MSTRG.5475";
scaf_00014	transdecoder	exon	12043064	12044214	.	+	.	transcript_id "MSTRG.5475.4.p2"; gene_id "MSTRG.5475";
scaf_00014	transdecoder	CDS	12031236	12031513	.	+	0	transcript_id "MSTRG.5475.4.p2"; gene_id "MSTRG.5475";
scaf_00014	transdecoder	CDS	12034351	12034533	.	+	1	transcript_id "MSTRG.5475.4.p2"; gene_id "MSTRG.5475";
scaf_00014	transdecoder	CDS	12037507	12037739	.	+	1	transcript_id "MSTRG.5475.4.p2"; gene_id "MSTRG.5475";
scaf_00014	transdecoder	CDS	12038531	12038631	.	+	2	transcript_id "MSTRG.5475.4.p2"; gene_id "MSTRG.5475";
scaf_00014	transdecoder	CDS	12039869	12040030	.	+	0	transcript_id "MSTRG.5475.4.p2"; gene_id "MSTRG.5475";
scaf_00014	transdecoder	CDS	12040868	12041080	.	+	0	transcript_id "MSTRG.5475.4.p2"; gene_id "MSTRG.5475";
scaf_00014	transdecoder	CDS	12043064	12043369	.	+	0	transcript_id "MSTRG.5475.4.p2"; gene_id "MSTRG.5475";
scaf_00014	transdecoder	exon	12031236	12031513	.	+	.	transcript_id "MSTRG.5475.3.p2"; gene_id "MSTRG.5475";
scaf_00014	transdecoder	exon	12034348	12034533	.	+	.	transcript_id "MSTRG.5475.3.p2"; gene_id "MSTRG.5475";
scaf_00014	transdecoder	exon	12037507	12038631	.	+	.	transcript_id "MSTRG.5475.3.p2"; gene_id "MSTRG.5475";
scaf_00014	transdecoder	exon	12039869	12040030	.	+	.	transcript_id "MSTRG.5475.3.p2"; gene_id "MSTRG.5475";
scaf_00014	transdecoder	exon	12040868	12041080	.	+	.	transcript_id "MSTRG.5475.3.p2"; gene_id "MSTRG.5475";
scaf_00014	transdecoder	exon	12043064	12044230	.	+	.	transcript_id "MSTRG.5475.3.p2"; gene_id "MSTRG.5475";
scaf_00014	transdecoder	CDS	12038473	12038631	.	+	0	transcript_id "MSTRG.5475.3.p2"; gene_id "MSTRG.5475";
scaf_00014	transdecoder	CDS	12039869	12040030	.	+	0	transcript_id "MSTRG.5475.3.p2"; gene_id "MSTRG.5475";
scaf_00014	transdecoder	CDS	12040868	12041080	.	+	0	transcript_id "MSTRG.5475.3.p2"; gene_id "MSTRG.5475";
scaf_00014	transdecoder	CDS	12043064	12043369	.	+	0	transcript_id "MSTRG.5475.3.p2"; gene_id "MSTRG.5475";
scaf_00014	transdecoder	exon	12031236	12031513	.	+	.	transcript_id "MSTRG.5475.5.p2"; gene_id "MSTRG.5475";
scaf_00014	transdecoder	exon	12034348	12034533	.	+	.	transcript_id "MSTRG.5475.5.p2"; gene_id "MSTRG.5475";
scaf_00014	transdecoder	exon	12037507	12037739	.	+	.	transcript_id "MSTRG.5475.5.p2"; gene_id "MSTRG.5475";
scaf_00014	transdecoder	exon	12038531	12038631	.	+	.	transcript_id "MSTRG.5475.5.p2"; gene_id "MSTRG.5475";
scaf_00014	transdecoder	exon	12039869	12040030	.	+	.	transcript_id "MSTRG.5475.5.p2"; gene_id "MSTRG.5475";
scaf_00014	transdecoder	exon	12040868	12041080	.	+	.	transcript_id "MSTRG.5475.5.p2"; gene_id "MSTRG.5475";
scaf_00014	transdecoder	exon	12043064	12044231	.	+	.	transcript_id "MSTRG.5475.5.p2"; gene_id "MSTRG.5475";
scaf_00014	transdecoder	CDS	12031236	12031513	.	+	0	transcript_id "MSTRG.5475.5.p2"; gene_id "MSTRG.5475";
scaf_00014	transdecoder	CDS	12034348	12034533	.	+	1	transcript_id "MSTRG.5475.5.p2"; gene_id "MSTRG.5475";
scaf_00014	transdecoder	CDS	12037507	12037739	.	+	1	transcript_id "MSTRG.5475.5.p2"; gene_id "MSTRG.5475";
scaf_00014	transdecoder	CDS	12038531	12038631	.	+	2	transcript_id "MSTRG.5475.5.p2"; gene_id "MSTRG.5475";
scaf_00014	transdecoder	CDS	12039869	12040030	.	+	0	transcript_id "MSTRG.5475.5.p2"; gene_id "MSTRG.5475";
scaf_00014	transdecoder	CDS	12040868	12041080	.	+	0	transcript_id "MSTRG.5475.5.p2"; gene_id "MSTRG.5475";
scaf_00014	transdecoder	CDS	12043064	12043369	.	+	0	transcript_id "MSTRG.5475.5.p2"; gene_id "MSTRG.5475";
scaf_00014	transdecoder	exon	12031236	12031513	.	+	.	transcript_id "MSTRG.5475.2.p2"; gene_id "MSTRG.5475";
scaf_00014	transdecoder	exon	12034351	12034533	.	+	.	transcript_id "MSTRG.5475.2.p2"; gene_id "MSTRG.5475";
scaf_00014	transdecoder	exon	12037507	12038631	.	+	.	transcript_id "MSTRG.5475.2.p2"; gene_id "MSTRG.5475";
scaf_00014	transdecoder	exon	12039869	12040030	.	+	.	transcript_id "MSTRG.5475.2.p2"; gene_id "MSTRG.5475";
scaf_00014	transdecoder	exon	12040868	12041080	.	+	.	transcript_id "MSTRG.5475.2.p2"; gene_id "MSTRG.5475";
scaf_00014	transdecoder	exon	12043064	12044404	.	+	.	transcript_id "MSTRG.5475.2.p2"; gene_id "MSTRG.5475";
scaf_00014	transdecoder	CDS	12038473	12038631	.	+	0	transcript_id "MSTRG.5475.2.p2"; gene_id "MSTRG.5475";
scaf_00014	transdecoder	CDS	12039869	12040030	.	+	0	transcript_id "MSTRG.5475.2.p2"; gene_id "MSTRG.5475";
scaf_00014	transdecoder	CDS	12040868	12041080	.	+	0	transcript_id "MSTRG.5475.2.p2"; gene_id "MSTRG.5475";
scaf_00014	transdecoder	CDS	12043064	12043369	.	+	0	transcript_id "MSTRG.5475.2.p2"; gene_id "MSTRG.5475";
scaf_00014	transdecoder	exon	12054306	12054424	.	+	.	transcript_id "MSTRG.5476.1.p2"; gene_id "MSTRG.5476";
scaf_00014	transdecoder	exon	12055424	12055488	.	+	.	transcript_id "MSTRG.5476.1.p2"; gene_id "MSTRG.5476";
scaf_00014	transdecoder	exon	12056327	12056416	.	+	.	transcript_id "MSTRG.5476.1.p2"; gene_id "MSTRG.5476";
scaf_00014	transdecoder	exon	12058234	12058358	.	+	.	transcript_id "MSTRG.5476.1.p2"; gene_id "MSTRG.5476";
scaf_00014	transdecoder	exon	12059229	12059337	.	+	.	transcript_id "MSTRG.5476.1.p2"; gene_id "MSTRG.5476";
scaf_00014	transdecoder	exon	12062072	12062219	.	+	.	transcript_id "MSTRG.5476.1.p2"; gene_id "MSTRG.5476";
scaf_00014	transdecoder	exon	12063184	12063361	.	+	.	transcript_id "MSTRG.5476.1.p2"; gene_id "MSTRG.5476";
scaf_00014	transdecoder	exon	12064701	12064804	.	+	.	transcript_id "MSTRG.5476.1.p2"; gene_id "MSTRG.5476";
scaf_00014	transdecoder	exon	12065396	12065523	.	+	.	transcript_id "MSTRG.5476.1.p2"; gene_id "MSTRG.5476";
scaf_00014	transdecoder	exon	12065905	12066088	.	+	.	transcript_id "MSTRG.5476.1.p2"; gene_id "MSTRG.5476";
scaf_00014	transdecoder	exon	12067244	12067391	.	+	.	transcript_id "MSTRG.5476.1.p2"; gene_id "MSTRG.5476";
scaf_00014	transdecoder	exon	12067976	12068057	.	+	.	transcript_id "MSTRG.5476.1.p2"; gene_id "MSTRG.5476";
scaf_00014	transdecoder	exon	12068727	12068852	.	+	.	transcript_id "MSTRG.5476.1.p2"; gene_id "MSTRG.5476";
scaf_00014	transdecoder	exon	12069620	12069988	.	+	.	transcript_id "MSTRG.5476.1.p2"; gene_id "MSTRG.5476";
scaf_00014	transdecoder	CDS	12065439	12065523	.	+	0	transcript_id "MSTRG.5476.1.p2"; gene_id "MSTRG.5476";
scaf_00014	transdecoder	CDS	12065905	12066088	.	+	2	transcript_id "MSTRG.5476.1.p2"; gene_id "MSTRG.5476";
scaf_00014	transdecoder	CDS	12067244	12067391	.	+	1	transcript_id "MSTRG.5476.1.p2"; gene_id "MSTRG.5476";
scaf_00014	transdecoder	CDS	12067976	12068057	.	+	0	transcript_id "MSTRG.5476.1.p2"; gene_id "MSTRG.5476";
scaf_00014	transdecoder	CDS	12068727	12068852	.	+	2	transcript_id "MSTRG.5476.1.p2"; gene_id "MSTRG.5476";
scaf_00014	transdecoder	CDS	12069620	12069804	.	+	2	transcript_id "MSTRG.5476.1.p2"; gene_id "MSTRG.5476";
scaf_00014	transdecoder	exon	12054635	12054683	.	+	.	transcript_id "PMZ_0029414-RA.p1"; gene_id "MSTRG.5476";
scaf_00014	transdecoder	exon	12056327	12056416	.	+	.	transcript_id "PMZ_0029414-RA.p1"; gene_id "MSTRG.5476";
scaf_00014	transdecoder	exon	12058234	12058358	.	+	.	transcript_id "PMZ_0029414-RA.p1"; gene_id "MSTRG.5476";
scaf_00014	transdecoder	exon	12059229	12059269	.	+	.	transcript_id "PMZ_0029414-RA.p1"; gene_id "MSTRG.5476";
scaf_00014	transdecoder	exon	12063268	12063361	.	+	.	transcript_id "PMZ_0029414-RA.p1"; gene_id "MSTRG.5476";
scaf_00014	transdecoder	exon	12064701	12064876	.	+	.	transcript_id "PMZ_0029414-RA.p1"; gene_id "MSTRG.5476";
scaf_00014	transdecoder	exon	12065396	12065523	.	+	.	transcript_id "PMZ_0029414-RA.p1"; gene_id "MSTRG.5476";
scaf_00014	transdecoder	exon	12065905	12066025	.	+	.	transcript_id "PMZ_0029414-RA.p1"; gene_id "MSTRG.5476";
scaf_00014	transdecoder	exon	12067244	12067391	.	+	.	transcript_id "PMZ_0029414-RA.p1"; gene_id "MSTRG.5476";
scaf_00014	transdecoder	exon	12067976	12068057	.	+	.	transcript_id "PMZ_0029414-RA.p1"; gene_id "MSTRG.5476";
scaf_00014	transdecoder	exon	12068727	12068812	.	+	.	transcript_id "PMZ_0029414-RA.p1"; gene_id "MSTRG.5476";
scaf_00014	transdecoder	exon	12077966	12079481	.	+	.	transcript_id "PMZ_0029414-RA.p1"; gene_id "MSTRG.5476";
scaf_00014	transdecoder	CDS	12054635	12054683	.	+	0	transcript_id "PMZ_0029414-RA.p1"; gene_id "MSTRG.5476";
scaf_00014	transdecoder	CDS	12056327	12056416	.	+	2	transcript_id "PMZ_0029414-RA.p1"; gene_id "MSTRG.5476";
scaf_00014	transdecoder	CDS	12058234	12058358	.	+	2	transcript_id "PMZ_0029414-RA.p1"; gene_id "MSTRG.5476";
scaf_00014	transdecoder	CDS	12059229	12059269	.	+	0	transcript_id "PMZ_0029414-RA.p1"; gene_id "MSTRG.5476";
scaf_00014	transdecoder	CDS	12063268	12063361	.	+	1	transcript_id "PMZ_0029414-RA.p1"; gene_id "MSTRG.5476";
scaf_00014	transdecoder	CDS	12064701	12064876	.	+	0	transcript_id "PMZ_0029414-RA.p1"; gene_id "MSTRG.5476";
scaf_00014	transdecoder	CDS	12065396	12065523	.	+	1	transcript_id "PMZ_0029414-RA.p1"; gene_id "MSTRG.5476";
scaf_00014	transdecoder	CDS	12065905	12066025	.	+	2	transcript_id "PMZ_0029414-RA.p1"; gene_id "MSTRG.5476";
scaf_00014	transdecoder	CDS	12067244	12067391	.	+	1	transcript_id "PMZ_0029414-RA.p1"; gene_id "MSTRG.5476";
scaf_00014	transdecoder	CDS	12067976	12068057	.	+	0	transcript_id "PMZ_0029414-RA.p1"; gene_id "MSTRG.5476";
scaf_00014	transdecoder	CDS	12068727	12068812	.	+	2	transcript_id "PMZ_0029414-RA.p1"; gene_id "MSTRG.5476";
scaf_00014	transdecoder	CDS	12077966	12078133	.	+	0	transcript_id "PMZ_0029414-RA.p1"; gene_id "MSTRG.5476";
scaf_00014	transdecoder	exon	12071140	12071220	.	+	.	transcript_id "MSTRG.5476.3.p2"; gene_id "MSTRG.5476";
scaf_00014	transdecoder	exon	12073395	12073449	.	+	.	transcript_id "MSTRG.5476.3.p2"; gene_id "MSTRG.5476";
scaf_00014	transdecoder	exon	12075404	12075492	.	+	.	transcript_id "MSTRG.5476.3.p2"; gene_id "MSTRG.5476";
scaf_00014	transdecoder	exon	12076657	12076713	.	+	.	transcript_id "MSTRG.5476.3.p2"; gene_id "MSTRG.5476";
scaf_00014	transdecoder	exon	12077966	12080448	.	+	.	transcript_id "MSTRG.5476.3.p2"; gene_id "MSTRG.5476";
scaf_00014	transdecoder	CDS	12073431	12073449	.	+	0	transcript_id "MSTRG.5476.3.p2"; gene_id "MSTRG.5476";
scaf_00014	transdecoder	CDS	12075404	12075492	.	+	2	transcript_id "MSTRG.5476.3.p2"; gene_id "MSTRG.5476";
scaf_00014	transdecoder	CDS	12076657	12076713	.	+	0	transcript_id "MSTRG.5476.3.p2"; gene_id "MSTRG.5476";
scaf_00014	transdecoder	CDS	12077966	12078133	.	+	0	transcript_id "MSTRG.5476.3.p2"; gene_id "MSTRG.5476";
scaf_00014	transdecoder	exon	12081389	12082678	.	-	.	transcript_id "MSTRG.5460.1.p3"; gene_id "MSTRG.5460";
scaf_00014	transdecoder	exon	12095928	12096191	.	-	.	transcript_id "MSTRG.5460.1.p3"; gene_id "MSTRG.5460";
scaf_00014	transdecoder	exon	12099106	12099363	.	-	.	transcript_id "MSTRG.5460.1.p3"; gene_id "MSTRG.5460";
scaf_00014	transdecoder	CDS	12082242	12082678	.	-	2	transcript_id "MSTRG.5460.1.p3"; gene_id "MSTRG.5460";
scaf_00014	transdecoder	CDS	12095928	12096191	.	-	2	transcript_id "MSTRG.5460.1.p3"; gene_id "MSTRG.5460";
scaf_00014	transdecoder	CDS	12099106	12099361	.	-	0	transcript_id "MSTRG.5460.1.p3"; gene_id "MSTRG.5460";
scaf_00014	transdecoder	exon	12193906	12194077	.	+	.	transcript_id "MSTRG.5463.1.p3"; gene_id "MSTRG.5463";
scaf_00014	transdecoder	exon	12194942	12196579	.	+	.	transcript_id "MSTRG.5463.1.p3"; gene_id "MSTRG.5463";
scaf_00014	transdecoder	CDS	12193908	12194077	.	+	0	transcript_id "MSTRG.5463.1.p3"; gene_id "MSTRG.5463";
scaf_00014	transdecoder	CDS	12194942	12195074	.	+	1	transcript_id "MSTRG.5463.1.p3"; gene_id "MSTRG.5463";
scaf_00014	transdecoder	exon	12250753	12252213	.	-	.	transcript_id "PMZ_0041936-RA.p1"; gene_id "PMZ_0041936";
scaf_00014	transdecoder	CDS	12250753	12252213	.	-	0	transcript_id "PMZ_0041936-RA.p1"; gene_id "PMZ_0041936";
scaf_00014	transdecoder	exon	12294272	12303547	.	-	.	transcript_id "MSTRG.5477.1.p1"; gene_id "MSTRG.5477";
scaf_00014	transdecoder	exon	12308125	12308262	.	-	.	transcript_id "MSTRG.5477.1.p1"; gene_id "MSTRG.5477";
scaf_00014	transdecoder	exon	12441059	12441172	.	-	.	transcript_id "MSTRG.5477.1.p1"; gene_id "MSTRG.5477";
scaf_00014	transdecoder	exon	12450376	12451767	.	-	.	transcript_id "MSTRG.5477.1.p1"; gene_id "MSTRG.5477";
scaf_00014	transdecoder	CDS	12303285	12303547	.	-	2	transcript_id "MSTRG.5477.1.p1"; gene_id "MSTRG.5477";
scaf_00014	transdecoder	CDS	12308125	12308262	.	-	2	transcript_id "MSTRG.5477.1.p1"; gene_id "MSTRG.5477";
scaf_00014	transdecoder	CDS	12441059	12441172	.	-	2	transcript_id "MSTRG.5477.1.p1"; gene_id "MSTRG.5477";
scaf_00014	transdecoder	CDS	12450376	12451588	.	-	0	transcript_id "MSTRG.5477.1.p1"; gene_id "MSTRG.5477";
scaf_00014	transdecoder	exon	12302756	12303547	.	-	.	transcript_id "PMZ_0041937-RA.p2"; gene_id "MSTRG.5477";
scaf_00014	transdecoder	exon	12308125	12308262	.	-	.	transcript_id "PMZ_0041937-RA.p2"; gene_id "MSTRG.5477";
scaf_00014	transdecoder	exon	12329263	12329323	.	-	.	transcript_id "PMZ_0041937-RA.p2"; gene_id "MSTRG.5477";
scaf_00014	transdecoder	exon	12343939	12344077	.	-	.	transcript_id "PMZ_0041937-RA.p2"; gene_id "MSTRG.5477";
scaf_00014	transdecoder	CDS	12303285	12303547	.	-	2	transcript_id "PMZ_0041937-RA.p2"; gene_id "MSTRG.5477";
scaf_00014	transdecoder	CDS	12308125	12308251	.	-	0	transcript_id "PMZ_0041937-RA.p2"; gene_id "MSTRG.5477";
scaf_00014	transdecoder	exon	12466246	12467012	.	-	.	transcript_id "PMZ_0041938-RA.p1"; gene_id "MSTRG.5479";
scaf_00014	transdecoder	exon	12468554	12468716	.	-	.	transcript_id "PMZ_0041938-RA.p1"; gene_id "MSTRG.5479";
scaf_00014	transdecoder	exon	12470183	12470318	.	-	.	transcript_id "PMZ_0041938-RA.p1"; gene_id "MSTRG.5479";
scaf_00014	transdecoder	exon	12474172	12474263	.	-	.	transcript_id "PMZ_0041938-RA.p1"; gene_id "MSTRG.5479";
scaf_00014	transdecoder	exon	12476529	12476539	.	-	.	transcript_id "PMZ_0041938-RA.p1"; gene_id "MSTRG.5479";
scaf_00014	transdecoder	CDS	12468572	12468716	.	-	1	transcript_id "PMZ_0041938-RA.p1"; gene_id "MSTRG.5479";
scaf_00014	transdecoder	CDS	12470183	12470318	.	-	2	transcript_id "PMZ_0041938-RA.p1"; gene_id "MSTRG.5479";
scaf_00014	transdecoder	CDS	12474172	12474263	.	-	1	transcript_id "PMZ_0041938-RA.p1"; gene_id "MSTRG.5479";
scaf_00014	transdecoder	CDS	12476529	12476539	.	-	0	transcript_id "PMZ_0041938-RA.p1"; gene_id "MSTRG.5479";
scaf_00014	transdecoder	exon	12466655	12467012	.	-	.	transcript_id "MSTRG.5479.2.p4"; gene_id "MSTRG.5479";
scaf_00014	transdecoder	exon	12468554	12468719	.	-	.	transcript_id "MSTRG.5479.2.p4"; gene_id "MSTRG.5479";
scaf_00014	transdecoder	exon	12470183	12470318	.	-	.	transcript_id "MSTRG.5479.2.p4"; gene_id "MSTRG.5479";
scaf_00014	transdecoder	exon	12474172	12474263	.	-	.	transcript_id "MSTRG.5479.2.p4"; gene_id "MSTRG.5479";
scaf_00014	transdecoder	exon	12476529	12476777	.	-	.	transcript_id "MSTRG.5479.2.p4"; gene_id "MSTRG.5479";
scaf_00014	transdecoder	exon	12480099	12480254	.	-	.	transcript_id "MSTRG.5479.2.p4"; gene_id "MSTRG.5479";
scaf_00014	transdecoder	exon	12482009	12482218	.	-	.	transcript_id "MSTRG.5479.2.p4"; gene_id "MSTRG.5479";
scaf_00014	transdecoder	CDS	12468572	12468719	.	-	1	transcript_id "MSTRG.5479.2.p4"; gene_id "MSTRG.5479";
scaf_00014	transdecoder	CDS	12470183	12470318	.	-	2	transcript_id "MSTRG.5479.2.p4"; gene_id "MSTRG.5479";
scaf_00014	transdecoder	CDS	12474172	12474263	.	-	1	transcript_id "MSTRG.5479.2.p4"; gene_id "MSTRG.5479";
scaf_00014	transdecoder	CDS	12476529	12476539	.	-	0	transcript_id "MSTRG.5479.2.p4"; gene_id "MSTRG.5479";
scaf_00014	transdecoder	exon	12476590	12476777	.	-	.	transcript_id "PMZ_0041939-RA.p2"; gene_id "MSTRG.5479";
scaf_00014	transdecoder	exon	12480099	12480254	.	-	.	transcript_id "PMZ_0041939-RA.p2"; gene_id "MSTRG.5479";
scaf_00014	transdecoder	exon	12482009	12482218	.	-	.	transcript_id "PMZ_0041939-RA.p2"; gene_id "MSTRG.5479";
scaf_00014	transdecoder	CDS	12476590	12476777	.	-	2	transcript_id "PMZ_0041939-RA.p2"; gene_id "MSTRG.5479";
scaf_00014	transdecoder	CDS	12480099	12480254	.	-	2	transcript_id "PMZ_0041939-RA.p2"; gene_id "MSTRG.5479";
scaf_00014	transdecoder	CDS	12482009	12482081	.	-	0	transcript_id "PMZ_0041939-RA.p2"; gene_id "MSTRG.5479";
scaf_00014	transdecoder	exon	12513204	12513228	.	+	.	transcript_id "PMZ_0041940-RA.p1"; gene_id "MSTRG.5480";
scaf_00014	transdecoder	exon	12516288	12516401	.	+	.	transcript_id "PMZ_0041940-RA.p1"; gene_id "MSTRG.5480";
scaf_00014	transdecoder	exon	12522246	12522394	.	+	.	transcript_id "PMZ_0041940-RA.p1"; gene_id "MSTRG.5480";
scaf_00014	transdecoder	exon	12533579	12533677	.	+	.	transcript_id "PMZ_0041940-RA.p1"; gene_id "MSTRG.5480";
scaf_00014	transdecoder	exon	12536056	12536133	.	+	.	transcript_id "PMZ_0041940-RA.p1"; gene_id "MSTRG.5480";
scaf_00014	transdecoder	exon	12541342	12541443	.	+	.	transcript_id "PMZ_0041940-RA.p1"; gene_id "MSTRG.5480";
scaf_00014	transdecoder	exon	12544008	12544107	.	+	.	transcript_id "PMZ_0041940-RA.p1"; gene_id "MSTRG.5480";
scaf_00014	transdecoder	exon	12545429	12545580	.	+	.	transcript_id "PMZ_0041940-RA.p1"; gene_id "MSTRG.5480";
scaf_00014	transdecoder	exon	12546358	12546532	.	+	.	transcript_id "PMZ_0041940-RA.p1"; gene_id "MSTRG.5480";
scaf_00014	transdecoder	exon	12547652	12547807	.	+	.	transcript_id "PMZ_0041940-RA.p1"; gene_id "MSTRG.5480";
scaf_00014	transdecoder	exon	12548952	12549711	.	+	.	transcript_id "PMZ_0041940-RA.p1"; gene_id "MSTRG.5480";
scaf_00014	transdecoder	CDS	12513204	12513228	.	+	0	transcript_id "PMZ_0041940-RA.p1"; gene_id "MSTRG.5480";
scaf_00014	transdecoder	CDS	12516288	12516401	.	+	2	transcript_id "PMZ_0041940-RA.p1"; gene_id "MSTRG.5480";
scaf_00014	transdecoder	CDS	12522246	12522394	.	+	2	transcript_id "PMZ_0041940-RA.p1"; gene_id "MSTRG.5480";
scaf_00014	transdecoder	CDS	12533579	12533677	.	+	0	transcript_id "PMZ_0041940-RA.p1"; gene_id "MSTRG.5480";
scaf_00014	transdecoder	CDS	12536056	12536133	.	+	0	transcript_id "PMZ_0041940-RA.p1"; gene_id "MSTRG.5480";
scaf_00014	transdecoder	CDS	12541342	12541443	.	+	0	transcript_id "PMZ_0041940-RA.p1"; gene_id "MSTRG.5480";
scaf_00014	transdecoder	CDS	12544008	12544107	.	+	0	transcript_id "PMZ_0041940-RA.p1"; gene_id "MSTRG.5480";
scaf_00014	transdecoder	CDS	12545429	12545580	.	+	2	transcript_id "PMZ_0041940-RA.p1"; gene_id "MSTRG.5480";
scaf_00014	transdecoder	CDS	12546358	12546532	.	+	0	transcript_id "PMZ_0041940-RA.p1"; gene_id "MSTRG.5480";
scaf_00014	transdecoder	CDS	12547652	12547807	.	+	2	transcript_id "PMZ_0041940-RA.p1"; gene_id "MSTRG.5480";
scaf_00014	transdecoder	CDS	12548952	12548992	.	+	2	transcript_id "PMZ_0041940-RA.p1"; gene_id "MSTRG.5480";
scaf_00014	transdecoder	exon	12515273	12516770	.	+	.	transcript_id "MSTRG.5480.2.p2"; gene_id "MSTRG.5480";
scaf_00014	transdecoder	exon	12522246	12533245	.	+	.	transcript_id "MSTRG.5480.2.p2"; gene_id "MSTRG.5480";
scaf_00014	transdecoder	CDS	12516513	12516770	.	+	0	transcript_id "MSTRG.5480.2.p2"; gene_id "MSTRG.5480";
scaf_00014	transdecoder	CDS	12522246	12522434	.	+	0	transcript_id "MSTRG.5480.2.p2"; gene_id "MSTRG.5480";
scaf_00014	transdecoder	exon	12515551	12516732	.	+	.	transcript_id "MSTRG.5480.3.p1"; gene_id "MSTRG.5480";
scaf_00014	transdecoder	exon	12522246	12522394	.	+	.	transcript_id "MSTRG.5480.3.p1"; gene_id "MSTRG.5480";
scaf_00014	transdecoder	exon	12533579	12533677	.	+	.	transcript_id "MSTRG.5480.3.p1"; gene_id "MSTRG.5480";
scaf_00014	transdecoder	exon	12536056	12536133	.	+	.	transcript_id "MSTRG.5480.3.p1"; gene_id "MSTRG.5480";
scaf_00014	transdecoder	exon	12541342	12541443	.	+	.	transcript_id "MSTRG.5480.3.p1"; gene_id "MSTRG.5480";
scaf_00014	transdecoder	exon	12543961	12545799	.	+	.	transcript_id "MSTRG.5480.3.p1"; gene_id "MSTRG.5480";
scaf_00014	transdecoder	exon	12546358	12546532	.	+	.	transcript_id "MSTRG.5480.3.p1"; gene_id "MSTRG.5480";
scaf_00014	transdecoder	exon	12547652	12547807	.	+	.	transcript_id "MSTRG.5480.3.p1"; gene_id "MSTRG.5480";
scaf_00014	transdecoder	exon	12548952	12551228	.	+	.	transcript_id "MSTRG.5480.3.p1"; gene_id "MSTRG.5480";
scaf_00014	transdecoder	CDS	12545434	12545799	.	+	0	transcript_id "MSTRG.5480.3.p1"; gene_id "MSTRG.5480";
scaf_00014	transdecoder	CDS	12546358	12546532	.	+	0	transcript_id "MSTRG.5480.3.p1"; gene_id "MSTRG.5480";
scaf_00014	transdecoder	CDS	12547652	12547807	.	+	2	transcript_id "MSTRG.5480.3.p1"; gene_id "MSTRG.5480";
scaf_00014	transdecoder	CDS	12548952	12548992	.	+	2	transcript_id "MSTRG.5480.3.p1"; gene_id "MSTRG.5480";
scaf_00014	transdecoder	exon	12549853	12553052	.	-	.	transcript_id "MSTRG.5481.1.p1"; gene_id "MSTRG.5481";
scaf_00014	transdecoder	exon	12553962	12554080	.	-	.	transcript_id "MSTRG.5481.1.p1"; gene_id "MSTRG.5481";
scaf_00014	transdecoder	exon	12554942	12555029	.	-	.	transcript_id "MSTRG.5481.1.p1"; gene_id "MSTRG.5481";
scaf_00014	transdecoder	exon	12555182	12555877	.	-	.	transcript_id "MSTRG.5481.1.p1"; gene_id "MSTRG.5481";
scaf_00014	transdecoder	exon	12556011	12556239	.	-	.	transcript_id "MSTRG.5481.1.p1"; gene_id "MSTRG.5481";
scaf_00014	transdecoder	exon	12556380	12556469	.	-	.	transcript_id "MSTRG.5481.1.p1"; gene_id "MSTRG.5481";
scaf_00014	transdecoder	exon	12556687	12556773	.	-	.	transcript_id "MSTRG.5481.1.p1"; gene_id "MSTRG.5481";
scaf_00014	transdecoder	exon	12558844	12559164	.	-	.	transcript_id "MSTRG.5481.1.p1"; gene_id "MSTRG.5481";
scaf_00014	transdecoder	CDS	12552853	12553052	.	-	2	transcript_id "MSTRG.5481.1.p1"; gene_id "MSTRG.5481";
scaf_00014	transdecoder	CDS	12553962	12554080	.	-	1	transcript_id "MSTRG.5481.1.p1"; gene_id "MSTRG.5481";
scaf_00014	transdecoder	CDS	12554942	12555029	.	-	2	transcript_id "MSTRG.5481.1.p1"; gene_id "MSTRG.5481";
scaf_00014	transdecoder	CDS	12555182	12555877	.	-	2	transcript_id "MSTRG.5481.1.p1"; gene_id "MSTRG.5481";
scaf_00014	transdecoder	CDS	12556011	12556239	.	-	0	transcript_id "MSTRG.5481.1.p1"; gene_id "MSTRG.5481";
scaf_00014	transdecoder	CDS	12556380	12556469	.	-	0	transcript_id "MSTRG.5481.1.p1"; gene_id "MSTRG.5481";
scaf_00014	transdecoder	CDS	12556687	12556755	.	-	0	transcript_id "MSTRG.5481.1.p1"; gene_id "MSTRG.5481";
scaf_00014	transdecoder	exon	12549916	12553052	.	-	.	transcript_id "PMZ_0021360-RA.p1"; gene_id "MSTRG.5481";
scaf_00014	transdecoder	exon	12553962	12554080	.	-	.	transcript_id "PMZ_0021360-RA.p1"; gene_id "MSTRG.5481";
scaf_00014	transdecoder	exon	12554942	12555029	.	-	.	transcript_id "PMZ_0021360-RA.p1"; gene_id "MSTRG.5481";
scaf_00014	transdecoder	exon	12555182	12555877	.	-	.	transcript_id "PMZ_0021360-RA.p1"; gene_id "MSTRG.5481";
scaf_00014	transdecoder	exon	12556011	12556239	.	-	.	transcript_id "PMZ_0021360-RA.p1"; gene_id "MSTRG.5481";
scaf_00014	transdecoder	exon	12556687	12556773	.	-	.	transcript_id "PMZ_0021360-RA.p1"; gene_id "MSTRG.5481";
scaf_00014	transdecoder	exon	12558844	12559159	.	-	.	transcript_id "PMZ_0021360-RA.p1"; gene_id "MSTRG.5481";
scaf_00014	transdecoder	CDS	12552853	12553052	.	-	2	transcript_id "PMZ_0021360-RA.p1"; gene_id "MSTRG.5481";
scaf_00014	transdecoder	CDS	12553962	12554080	.	-	1	transcript_id "PMZ_0021360-RA.p1"; gene_id "MSTRG.5481";
scaf_00014	transdecoder	CDS	12554942	12555029	.	-	2	transcript_id "PMZ_0021360-RA.p1"; gene_id "MSTRG.5481";
scaf_00014	transdecoder	CDS	12555182	12555877	.	-	2	transcript_id "PMZ_0021360-RA.p1"; gene_id "MSTRG.5481";
scaf_00014	transdecoder	CDS	12556011	12556239	.	-	0	transcript_id "PMZ_0021360-RA.p1"; gene_id "MSTRG.5481";
scaf_00014	transdecoder	CDS	12556687	12556755	.	-	0	transcript_id "PMZ_0021360-RA.p1"; gene_id "MSTRG.5481";
scaf_00014	transdecoder	exon	12565886	12566503	.	+	.	transcript_id "MSTRG.5482.1.p1"; gene_id "MSTRG.5482";
scaf_00014	transdecoder	exon	12568313	12568345	.	+	.	transcript_id "MSTRG.5482.1.p1"; gene_id "MSTRG.5482";
scaf_00014	transdecoder	exon	12568815	12568880	.	+	.	transcript_id "MSTRG.5482.1.p1"; gene_id "MSTRG.5482";
scaf_00014	transdecoder	exon	12591751	12591813	.	+	.	transcript_id "MSTRG.5482.1.p1"; gene_id "MSTRG.5482";
scaf_00014	transdecoder	exon	12594225	12594479	.	+	.	transcript_id "MSTRG.5482.1.p1"; gene_id "MSTRG.5482";
scaf_00014	transdecoder	exon	12598346	12598435	.	+	.	transcript_id "MSTRG.5482.1.p1"; gene_id "MSTRG.5482";
scaf_00014	transdecoder	exon	12598694	12599111	.	+	.	transcript_id "MSTRG.5482.1.p1"; gene_id "MSTRG.5482";
scaf_00014	transdecoder	exon	12599592	12599669	.	+	.	transcript_id "MSTRG.5482.1.p1"; gene_id "MSTRG.5482";
scaf_00014	transdecoder	exon	12600818	12600869	.	+	.	transcript_id "MSTRG.5482.1.p1"; gene_id "MSTRG.5482";
scaf_00014	transdecoder	exon	12606835	12606914	.	+	.	transcript_id "MSTRG.5482.1.p1"; gene_id "MSTRG.5482";
scaf_00014	transdecoder	exon	12607721	12607781	.	+	.	transcript_id "MSTRG.5482.1.p1"; gene_id "MSTRG.5482";
scaf_00014	transdecoder	exon	12609146	12609324	.	+	.	transcript_id "MSTRG.5482.1.p1"; gene_id "MSTRG.5482";
scaf_00014	transdecoder	exon	12610810	12611041	.	+	.	transcript_id "MSTRG.5482.1.p1"; gene_id "MSTRG.5482";
scaf_00014	transdecoder	exon	12611459	12611562	.	+	.	transcript_id "MSTRG.5482.1.p1"; gene_id "MSTRG.5482";
scaf_00014	transdecoder	exon	12611852	12617009	.	+	.	transcript_id "MSTRG.5482.1.p1"; gene_id "MSTRG.5482";
scaf_00014	transdecoder	CDS	12566450	12566503	.	+	0	transcript_id "MSTRG.5482.1.p1"; gene_id "MSTRG.5482";
scaf_00014	transdecoder	CDS	12568313	12568345	.	+	0	transcript_id "MSTRG.5482.1.p1"; gene_id "MSTRG.5482";
scaf_00014	transdecoder	CDS	12568815	12568880	.	+	0	transcript_id "MSTRG.5482.1.p1"; gene_id "MSTRG.5482";
scaf_00014	transdecoder	CDS	12591751	12591813	.	+	0	transcript_id "MSTRG.5482.1.p1"; gene_id "MSTRG.5482";
scaf_00014	transdecoder	CDS	12594225	12594479	.	+	0	transcript_id "MSTRG.5482.1.p1"; gene_id "MSTRG.5482";
scaf_00014	transdecoder	CDS	12598346	12598435	.	+	0	transcript_id "MSTRG.5482.1.p1"; gene_id "MSTRG.5482";
scaf_00014	transdecoder	CDS	12598694	12599111	.	+	0	transcript_id "MSTRG.5482.1.p1"; gene_id "MSTRG.5482";
scaf_00014	transdecoder	CDS	12599592	12599669	.	+	2	transcript_id "MSTRG.5482.1.p1"; gene_id "MSTRG.5482";
scaf_00014	transdecoder	CDS	12600818	12600858	.	+	2	transcript_id "MSTRG.5482.1.p1"; gene_id "MSTRG.5482";
scaf_00014	transdecoder	exon	12565902	12566127	.	+	.	transcript_id "PMZ_0009835-RA.p1"; gene_id "MSTRG.5482";
scaf_00014	transdecoder	exon	12566431	12566503	.	+	.	transcript_id "PMZ_0009835-RA.p1"; gene_id "MSTRG.5482";
scaf_00014	transdecoder	exon	12568815	12568880	.	+	.	transcript_id "PMZ_0009835-RA.p1"; gene_id "MSTRG.5482";
scaf_00014	transdecoder	exon	12591751	12591813	.	+	.	transcript_id "PMZ_0009835-RA.p1"; gene_id "MSTRG.5482";
scaf_00014	transdecoder	exon	12594225	12594335	.	+	.	transcript_id "PMZ_0009835-RA.p1"; gene_id "MSTRG.5482";
scaf_00014	transdecoder	exon	12598343	12598435	.	+	.	transcript_id "PMZ_0009835-RA.p1"; gene_id "MSTRG.5482";
scaf_00014	transdecoder	exon	12598706	12599111	.	+	.	transcript_id "PMZ_0009835-RA.p1"; gene_id "MSTRG.5482";
scaf_00014	transdecoder	exon	12599592	12599669	.	+	.	transcript_id "PMZ_0009835-RA.p1"; gene_id "MSTRG.5482";
scaf_00014	transdecoder	exon	12606835	12606914	.	+	.	transcript_id "PMZ_0009835-RA.p1"; gene_id "MSTRG.5482";
scaf_00014	transdecoder	exon	12609202	12609324	.	+	.	transcript_id "PMZ_0009835-RA.p1"; gene_id "MSTRG.5482";
scaf_00014	transdecoder	exon	12610810	12611013	.	+	.	transcript_id "PMZ_0009835-RA.p1"; gene_id "MSTRG.5482";
scaf_00014	transdecoder	exon	12611464	12611562	.	+	.	transcript_id "PMZ_0009835-RA.p1"; gene_id "MSTRG.5482";
scaf_00014	transdecoder	exon	12611852	12614723	.	+	.	transcript_id "PMZ_0009835-RA.p1"; gene_id "MSTRG.5482";
scaf_00014	transdecoder	exon	12614748	12615416	.	+	.	transcript_id "PMZ_0009835-RA.p1"; gene_id "MSTRG.5482";
scaf_00014	transdecoder	CDS	12566450	12566503	.	+	0	transcript_id "PMZ_0009835-RA.p1"; gene_id "MSTRG.5482";
scaf_00014	transdecoder	CDS	12568815	12568880	.	+	0	transcript_id "PMZ_0009835-RA.p1"; gene_id "MSTRG.5482";
scaf_00014	transdecoder	CDS	12591751	12591813	.	+	0	transcript_id "PMZ_0009835-RA.p1"; gene_id "MSTRG.5482";
scaf_00014	transdecoder	CDS	12594225	12594335	.	+	0	transcript_id "PMZ_0009835-RA.p1"; gene_id "MSTRG.5482";
scaf_00014	transdecoder	CDS	12598343	12598435	.	+	0	transcript_id "PMZ_0009835-RA.p1"; gene_id "MSTRG.5482";
scaf_00014	transdecoder	CDS	12598706	12599111	.	+	0	transcript_id "PMZ_0009835-RA.p1"; gene_id "MSTRG.5482";
scaf_00014	transdecoder	CDS	12599592	12599669	.	+	2	transcript_id "PMZ_0009835-RA.p1"; gene_id "MSTRG.5482";
scaf_00014	transdecoder	CDS	12606835	12606914	.	+	2	transcript_id "PMZ_0009835-RA.p1"; gene_id "MSTRG.5482";
scaf_00014	transdecoder	CDS	12609202	12609324	.	+	0	transcript_id "PMZ_0009835-RA.p1"; gene_id "MSTRG.5482";
scaf_00014	transdecoder	CDS	12610810	12611013	.	+	0	transcript_id "PMZ_0009835-RA.p1"; gene_id "MSTRG.5482";
scaf_00014	transdecoder	CDS	12611464	12611562	.	+	0	transcript_id "PMZ_0009835-RA.p1"; gene_id "MSTRG.5482";
scaf_00014	transdecoder	CDS	12611852	12612211	.	+	0	transcript_id "PMZ_0009835-RA.p1"; gene_id "MSTRG.5482";
scaf_00014	transdecoder	exon	12565934	12566503	.	+	.	transcript_id "MSTRG.5482.3.p2"; gene_id "MSTRG.5482";
scaf_00014	transdecoder	exon	12568815	12568880	.	+	.	transcript_id "MSTRG.5482.3.p2"; gene_id "MSTRG.5482";
scaf_00014	transdecoder	exon	12591751	12591813	.	+	.	transcript_id "MSTRG.5482.3.p2"; gene_id "MSTRG.5482";
scaf_00014	transdecoder	exon	12594225	12594479	.	+	.	transcript_id "MSTRG.5482.3.p2"; gene_id "MSTRG.5482";
scaf_00014	transdecoder	exon	12598346	12598435	.	+	.	transcript_id "MSTRG.5482.3.p2"; gene_id "MSTRG.5482";
scaf_00014	transdecoder	exon	12598694	12599111	.	+	.	transcript_id "MSTRG.5482.3.p2"; gene_id "MSTRG.5482";
scaf_00014	transdecoder	exon	12599592	12599669	.	+	.	transcript_id "MSTRG.5482.3.p2"; gene_id "MSTRG.5482";
scaf_00014	transdecoder	exon	12600818	12600869	.	+	.	transcript_id "MSTRG.5482.3.p2"; gene_id "MSTRG.5482";
scaf_00014	transdecoder	exon	12606835	12606914	.	+	.	transcript_id "MSTRG.5482.3.p2"; gene_id "MSTRG.5482";
scaf_00014	transdecoder	exon	12607721	12607781	.	+	.	transcript_id "MSTRG.5482.3.p2"; gene_id "MSTRG.5482";
scaf_00014	transdecoder	exon	12608990	12609324	.	+	.	transcript_id "MSTRG.5482.3.p2"; gene_id "MSTRG.5482";
scaf_00014	transdecoder	exon	12610810	12611041	.	+	.	transcript_id "MSTRG.5482.3.p2"; gene_id "MSTRG.5482";
scaf_00014	transdecoder	exon	12611459	12611562	.	+	.	transcript_id "MSTRG.5482.3.p2"; gene_id "MSTRG.5482";
scaf_00014	transdecoder	exon	12611852	12617026	.	+	.	transcript_id "MSTRG.5482.3.p2"; gene_id "MSTRG.5482";
scaf_00014	transdecoder	CDS	12566450	12566503	.	+	0	transcript_id "MSTRG.5482.3.p2"; gene_id "MSTRG.5482";
scaf_00014	transdecoder	CDS	12568815	12568880	.	+	0	transcript_id "MSTRG.5482.3.p2"; gene_id "MSTRG.5482";
scaf_00014	transdecoder	CDS	12591751	12591813	.	+	0	transcript_id "MSTRG.5482.3.p2"; gene_id "MSTRG.5482";
scaf_00014	transdecoder	CDS	12594225	12594479	.	+	0	transcript_id "MSTRG.5482.3.p2"; gene_id "MSTRG.5482";
scaf_00014	transdecoder	CDS	12598346	12598435	.	+	0	transcript_id "MSTRG.5482.3.p2"; gene_id "MSTRG.5482";
scaf_00014	transdecoder	CDS	12598694	12599111	.	+	0	transcript_id "MSTRG.5482.3.p2"; gene_id "MSTRG.5482";
scaf_00014	transdecoder	CDS	12599592	12599669	.	+	2	transcript_id "MSTRG.5482.3.p2"; gene_id "MSTRG.5482";
scaf_00014	transdecoder	CDS	12600818	12600858	.	+	2	transcript_id "MSTRG.5482.3.p2"; gene_id "MSTRG.5482";
scaf_00014	transdecoder	exon	12566296	12566503	.	+	.	transcript_id "MSTRG.5482.4.p1"; gene_id "MSTRG.5482";
scaf_00014	transdecoder	exon	12568313	12568345	.	+	.	transcript_id "MSTRG.5482.4.p1"; gene_id "MSTRG.5482";
scaf_00014	transdecoder	exon	12568815	12568880	.	+	.	transcript_id "MSTRG.5482.4.p1"; gene_id "MSTRG.5482";
scaf_00014	transdecoder	exon	12591751	12591813	.	+	.	transcript_id "MSTRG.5482.4.p1"; gene_id "MSTRG.5482";
scaf_00014	transdecoder	exon	12594225	12594479	.	+	.	transcript_id "MSTRG.5482.4.p1"; gene_id "MSTRG.5482";
scaf_00014	transdecoder	exon	12598346	12598435	.	+	.	transcript_id "MSTRG.5482.4.p1"; gene_id "MSTRG.5482";
scaf_00014	transdecoder	exon	12598694	12599111	.	+	.	transcript_id "MSTRG.5482.4.p1"; gene_id "MSTRG.5482";
scaf_00014	transdecoder	exon	12599592	12599669	.	+	.	transcript_id "MSTRG.5482.4.p1"; gene_id "MSTRG.5482";
scaf_00014	transdecoder	exon	12600818	12600869	.	+	.	transcript_id "MSTRG.5482.4.p1"; gene_id "MSTRG.5482";
scaf_00014	transdecoder	exon	12606835	12606914	.	+	.	transcript_id "MSTRG.5482.4.p1"; gene_id "MSTRG.5482";
scaf_00014	transdecoder	exon	12607721	12607781	.	+	.	transcript_id "MSTRG.5482.4.p1"; gene_id "MSTRG.5482";
scaf_00014	transdecoder	exon	12608990	12609009	.	+	.	transcript_id "MSTRG.5482.4.p1"; gene_id "MSTRG.5482";
scaf_00014	transdecoder	exon	12610810	12611041	.	+	.	transcript_id "MSTRG.5482.4.p1"; gene_id "MSTRG.5482";
scaf_00014	transdecoder	exon	12611459	12611562	.	+	.	transcript_id "MSTRG.5482.4.p1"; gene_id "MSTRG.5482";
scaf_00014	transdecoder	exon	12611852	12612633	.	+	.	transcript_id "MSTRG.5482.4.p1"; gene_id "MSTRG.5482";
scaf_00014	transdecoder	CDS	12566450	12566503	.	+	0	transcript_id "MSTRG.5482.4.p1"; gene_id "MSTRG.5482";
scaf_00014	transdecoder	CDS	12568313	12568345	.	+	0	transcript_id "MSTRG.5482.4.p1"; gene_id "MSTRG.5482";
scaf_00014	transdecoder	CDS	12568815	12568880	.	+	0	transcript_id "MSTRG.5482.4.p1"; gene_id "MSTRG.5482";
scaf_00014	transdecoder	CDS	12591751	12591813	.	+	0	transcript_id "MSTRG.5482.4.p1"; gene_id "MSTRG.5482";
scaf_00014	transdecoder	CDS	12594225	12594479	.	+	0	transcript_id "MSTRG.5482.4.p1"; gene_id "MSTRG.5482";
scaf_00014	transdecoder	CDS	12598346	12598435	.	+	0	transcript_id "MSTRG.5482.4.p1"; gene_id "MSTRG.5482";
scaf_00014	transdecoder	CDS	12598694	12599111	.	+	0	transcript_id "MSTRG.5482.4.p1"; gene_id "MSTRG.5482";
scaf_00014	transdecoder	CDS	12599592	12599669	.	+	2	transcript_id "MSTRG.5482.4.p1"; gene_id "MSTRG.5482";
scaf_00014	transdecoder	CDS	12600818	12600858	.	+	2	transcript_id "MSTRG.5482.4.p1"; gene_id "MSTRG.5482";
scaf_00014	transdecoder	exon	12568747	12568880	.	+	.	transcript_id "MSTRG.5482.5.p1"; gene_id "MSTRG.5482";
scaf_00014	transdecoder	exon	12591751	12591813	.	+	.	transcript_id "MSTRG.5482.5.p1"; gene_id "MSTRG.5482";
scaf_00014	transdecoder	exon	12598343	12598435	.	+	.	transcript_id "MSTRG.5482.5.p1"; gene_id "MSTRG.5482";
scaf_00014	transdecoder	exon	12598694	12599111	.	+	.	transcript_id "MSTRG.5482.5.p1"; gene_id "MSTRG.5482";
scaf_00014	transdecoder	exon	12599592	12599669	.	+	.	transcript_id "MSTRG.5482.5.p1"; gene_id "MSTRG.5482";
scaf_00014	transdecoder	exon	12600818	12600869	.	+	.	transcript_id "MSTRG.5482.5.p1"; gene_id "MSTRG.5482";
scaf_00014	transdecoder	exon	12606835	12606914	.	+	.	transcript_id "MSTRG.5482.5.p1"; gene_id "MSTRG.5482";
scaf_00014	transdecoder	exon	12607721	12607781	.	+	.	transcript_id "MSTRG.5482.5.p1"; gene_id "MSTRG.5482";
scaf_00014	transdecoder	exon	12609146	12611041	.	+	.	transcript_id "MSTRG.5482.5.p1"; gene_id "MSTRG.5482";
scaf_00014	transdecoder	exon	12611459	12611562	.	+	.	transcript_id "MSTRG.5482.5.p1"; gene_id "MSTRG.5482";
scaf_00014	transdecoder	exon	12611852	12616997	.	+	.	transcript_id "MSTRG.5482.5.p1"; gene_id "MSTRG.5482";
scaf_00014	transdecoder	CDS	12610864	12611041	.	+	0	transcript_id "MSTRG.5482.5.p1"; gene_id "MSTRG.5482";
scaf_00014	transdecoder	CDS	12611459	12611562	.	+	2	transcript_id "MSTRG.5482.5.p1"; gene_id "MSTRG.5482";
scaf_00014	transdecoder	CDS	12611852	12612211	.	+	0	transcript_id "MSTRG.5482.5.p1"; gene_id "MSTRG.5482";
scaf_00014	transdecoder	exon	12616620	12623381	.	-	.	transcript_id "MSTRG.5483.1.p1"; gene_id "MSTRG.5483";
scaf_00014	transdecoder	exon	12624999	12625102	.	-	.	transcript_id "MSTRG.5483.1.p1"; gene_id "MSTRG.5483";
scaf_00014	transdecoder	exon	12626997	12627131	.	-	.	transcript_id "MSTRG.5483.1.p1"; gene_id "MSTRG.5483";
scaf_00014	transdecoder	exon	12627841	12627918	.	-	.	transcript_id "MSTRG.5483.1.p1"; gene_id "MSTRG.5483";
scaf_00014	transdecoder	exon	12628029	12628102	.	-	.	transcript_id "MSTRG.5483.1.p1"; gene_id "MSTRG.5483";
scaf_00014	transdecoder	exon	12631056	12631175	.	-	.	transcript_id "MSTRG.5483.1.p1"; gene_id "MSTRG.5483";
scaf_00014	transdecoder	exon	12633850	12633948	.	-	.	transcript_id "MSTRG.5483.1.p1"; gene_id "MSTRG.5483";
scaf_00014	transdecoder	exon	12634264	12634350	.	-	.	transcript_id "MSTRG.5483.1.p1"; gene_id "MSTRG.5483";
scaf_00014	transdecoder	exon	12635972	12636103	.	-	.	transcript_id "MSTRG.5483.1.p1"; gene_id "MSTRG.5483";
scaf_00014	transdecoder	exon	12637634	12637721	.	-	.	transcript_id "MSTRG.5483.1.p1"; gene_id "MSTRG.5483";
scaf_00014	transdecoder	exon	12638633	12638740	.	-	.	transcript_id "MSTRG.5483.1.p1"; gene_id "MSTRG.5483";
scaf_00014	transdecoder	exon	12642245	12642495	.	-	.	transcript_id "MSTRG.5483.1.p1"; gene_id "MSTRG.5483";
scaf_00014	transdecoder	exon	12659260	12659639	.	-	.	transcript_id "MSTRG.5483.1.p1"; gene_id "MSTRG.5483";
scaf_00014	transdecoder	CDS	12623142	12623381	.	-	0	transcript_id "MSTRG.5483.1.p1"; gene_id "MSTRG.5483";
scaf_00014	transdecoder	CDS	12624999	12625102	.	-	2	transcript_id "MSTRG.5483.1.p1"; gene_id "MSTRG.5483";
scaf_00014	transdecoder	CDS	12626997	12627131	.	-	2	transcript_id "MSTRG.5483.1.p1"; gene_id "MSTRG.5483";
scaf_00014	transdecoder	CDS	12627841	12627918	.	-	2	transcript_id "MSTRG.5483.1.p1"; gene_id "MSTRG.5483";
scaf_00014	transdecoder	CDS	12628029	12628102	.	-	1	transcript_id "MSTRG.5483.1.p1"; gene_id "MSTRG.5483";
scaf_00014	transdecoder	CDS	12631056	12631175	.	-	1	transcript_id "MSTRG.5483.1.p1"; gene_id "MSTRG.5483";
scaf_00014	transdecoder	CDS	12633850	12633948	.	-	1	transcript_id "MSTRG.5483.1.p1"; gene_id "MSTRG.5483";
scaf_00014	transdecoder	CDS	12634264	12634350	.	-	1	transcript_id "MSTRG.5483.1.p1"; gene_id "MSTRG.5483";
scaf_00014	transdecoder	CDS	12635972	12636103	.	-	1	transcript_id "MSTRG.5483.1.p1"; gene_id "MSTRG.5483";
scaf_00014	transdecoder	CDS	12637634	12637721	.	-	2	transcript_id "MSTRG.5483.1.p1"; gene_id "MSTRG.5483";
scaf_00014	transdecoder	CDS	12638633	12638740	.	-	2	transcript_id "MSTRG.5483.1.p1"; gene_id "MSTRG.5483";
scaf_00014	transdecoder	CDS	12642245	12642356	.	-	0	transcript_id "MSTRG.5483.1.p1"; gene_id "MSTRG.5483";
scaf_00014	transdecoder	exon	12621211	12623381	.	-	.	transcript_id "PMZ_0041941-RA.p1"; gene_id "MSTRG.5483";
scaf_00014	transdecoder	exon	12624999	12625270	.	-	.	transcript_id "PMZ_0041941-RA.p1"; gene_id "MSTRG.5483";
scaf_00014	transdecoder	exon	12626997	12627131	.	-	.	transcript_id "PMZ_0041941-RA.p1"; gene_id "MSTRG.5483";
scaf_00014	transdecoder	exon	12627841	12627918	.	-	.	transcript_id "PMZ_0041941-RA.p1"; gene_id "MSTRG.5483";
scaf_00014	transdecoder	exon	12628029	12628102	.	-	.	transcript_id "PMZ_0041941-RA.p1"; gene_id "MSTRG.5483";
scaf_00014	transdecoder	exon	12631056	12631175	.	-	.	transcript_id "PMZ_0041941-RA.p1"; gene_id "MSTRG.5483";
scaf_00014	transdecoder	exon	12633850	12633948	.	-	.	transcript_id "PMZ_0041941-RA.p1"; gene_id "MSTRG.5483";
scaf_00014	transdecoder	exon	12634264	12634350	.	-	.	transcript_id "PMZ_0041941-RA.p1"; gene_id "MSTRG.5483";
scaf_00014	transdecoder	exon	12637634	12637721	.	-	.	transcript_id "PMZ_0041941-RA.p1"; gene_id "MSTRG.5483";
scaf_00014	transdecoder	exon	12638633	12638740	.	-	.	transcript_id "PMZ_0041941-RA.p1"; gene_id "MSTRG.5483";
scaf_00014	transdecoder	exon	12642245	12642618	.	-	.	transcript_id "PMZ_0041941-RA.p1"; gene_id "MSTRG.5483";
scaf_00014	transdecoder	CDS	12625245	12625270	.	-	2	transcript_id "PMZ_0041941-RA.p1"; gene_id "MSTRG.5483";
scaf_00014	transdecoder	CDS	12626997	12627131	.	-	2	transcript_id "PMZ_0041941-RA.p1"; gene_id "MSTRG.5483";
scaf_00014	transdecoder	CDS	12627841	12627918	.	-	2	transcript_id "PMZ_0041941-RA.p1"; gene_id "MSTRG.5483";
scaf_00014	transdecoder	CDS	12628029	12628102	.	-	1	transcript_id "PMZ_0041941-RA.p1"; gene_id "MSTRG.5483";
scaf_00014	transdecoder	CDS	12631056	12631175	.	-	1	transcript_id "PMZ_0041941-RA.p1"; gene_id "MSTRG.5483";
scaf_00014	transdecoder	CDS	12633850	12633948	.	-	1	transcript_id "PMZ_0041941-RA.p1"; gene_id "MSTRG.5483";
scaf_00014	transdecoder	CDS	12634264	12634350	.	-	1	transcript_id "PMZ_0041941-RA.p1"; gene_id "MSTRG.5483";
scaf_00014	transdecoder	CDS	12637634	12637721	.	-	2	transcript_id "PMZ_0041941-RA.p1"; gene_id "MSTRG.5483";
scaf_00014	transdecoder	CDS	12638633	12638740	.	-	2	transcript_id "PMZ_0041941-RA.p1"; gene_id "MSTRG.5483";
scaf_00014	transdecoder	CDS	12642245	12642356	.	-	0	transcript_id "PMZ_0041941-RA.p1"; gene_id "MSTRG.5483";
scaf_00014	transdecoder	exon	12648195	12648346	.	-	.	transcript_id "PMZ_0041942-RA.p1"; gene_id "MSTRG.5484";
scaf_00014	transdecoder	exon	12648603	12648763	.	-	.	transcript_id "PMZ_0041942-RA.p1"; gene_id "MSTRG.5484";
scaf_00014	transdecoder	exon	12649028	12649139	.	-	.	transcript_id "PMZ_0041942-RA.p1"; gene_id "MSTRG.5484";
scaf_00014	transdecoder	exon	12652627	12652678	.	-	.	transcript_id "PMZ_0041942-RA.p1"; gene_id "MSTRG.5484";
scaf_00014	transdecoder	CDS	12648195	12648346	.	-	2	transcript_id "PMZ_0041942-RA.p1"; gene_id "MSTRG.5484";
scaf_00014	transdecoder	CDS	12648603	12648763	.	-	1	transcript_id "PMZ_0041942-RA.p1"; gene_id "MSTRG.5484";
scaf_00014	transdecoder	CDS	12649028	12649139	.	-	2	transcript_id "PMZ_0041942-RA.p1"; gene_id "MSTRG.5484";
scaf_00014	transdecoder	CDS	12652627	12652678	.	-	0	transcript_id "PMZ_0041942-RA.p1"; gene_id "MSTRG.5484";
scaf_00014	transdecoder	exon	12668491	12668851	.	+	.	transcript_id "PMZ_0041943-RA.p1"; gene_id "MSTRG.5486";
scaf_00014	transdecoder	exon	12675920	12676320	.	+	.	transcript_id "PMZ_0041943-RA.p1"; gene_id "MSTRG.5486";
scaf_00014	transdecoder	exon	12678924	12678982	.	+	.	transcript_id "PMZ_0041943-RA.p1"; gene_id "MSTRG.5486";
scaf_00014	transdecoder	exon	12680251	12680434	.	+	.	transcript_id "PMZ_0041943-RA.p1"; gene_id "MSTRG.5486";
scaf_00014	transdecoder	exon	12681877	12682049	.	+	.	transcript_id "PMZ_0041943-RA.p1"; gene_id "MSTRG.5486";
scaf_00014	transdecoder	exon	12683364	12683430	.	+	.	transcript_id "PMZ_0041943-RA.p1"; gene_id "MSTRG.5486";
scaf_00014	transdecoder	exon	12688254	12690084	.	+	.	transcript_id "PMZ_0041943-RA.p1"; gene_id "MSTRG.5486";
scaf_00014	transdecoder	exon	12690572	12690875	.	+	.	transcript_id "PMZ_0041943-RA.p1"; gene_id "MSTRG.5486";
scaf_00014	transdecoder	exon	12694823	12694927	.	+	.	transcript_id "PMZ_0041943-RA.p1"; gene_id "MSTRG.5486";
scaf_00014	transdecoder	exon	12703111	12703279	.	+	.	transcript_id "PMZ_0041943-RA.p1"; gene_id "MSTRG.5486";
scaf_00014	transdecoder	CDS	12676186	12676320	.	+	0	transcript_id "PMZ_0041943-RA.p1"; gene_id "MSTRG.5486";
scaf_00014	transdecoder	CDS	12678924	12678982	.	+	0	transcript_id "PMZ_0041943-RA.p1"; gene_id "MSTRG.5486";
scaf_00014	transdecoder	CDS	12680251	12680434	.	+	1	transcript_id "PMZ_0041943-RA.p1"; gene_id "MSTRG.5486";
scaf_00014	transdecoder	CDS	12681877	12682049	.	+	0	transcript_id "PMZ_0041943-RA.p1"; gene_id "MSTRG.5486";
scaf_00014	transdecoder	CDS	12683364	12683430	.	+	1	transcript_id "PMZ_0041943-RA.p1"; gene_id "MSTRG.5486";
scaf_00014	transdecoder	CDS	12688254	12690084	.	+	0	transcript_id "PMZ_0041943-RA.p1"; gene_id "MSTRG.5486";
scaf_00014	transdecoder	CDS	12690572	12690875	.	+	2	transcript_id "PMZ_0041943-RA.p1"; gene_id "MSTRG.5486";
scaf_00014	transdecoder	CDS	12694823	12694927	.	+	1	transcript_id "PMZ_0041943-RA.p1"; gene_id "MSTRG.5486";
scaf_00014	transdecoder	CDS	12703111	12703279	.	+	1	transcript_id "PMZ_0041943-RA.p1"; gene_id "MSTRG.5486";
scaf_00014	transdecoder	exon	12675908	12676320	.	+	.	transcript_id "MSTRG.5486.2.p1"; gene_id "MSTRG.5486";
scaf_00014	transdecoder	exon	12678924	12678982	.	+	.	transcript_id "MSTRG.5486.2.p1"; gene_id "MSTRG.5486";
scaf_00014	transdecoder	exon	12680251	12680434	.	+	.	transcript_id "MSTRG.5486.2.p1"; gene_id "MSTRG.5486";
scaf_00014	transdecoder	exon	12681877	12682049	.	+	.	transcript_id "MSTRG.5486.2.p1"; gene_id "MSTRG.5486";
scaf_00014	transdecoder	exon	12683364	12683430	.	+	.	transcript_id "MSTRG.5486.2.p1"; gene_id "MSTRG.5486";
scaf_00014	transdecoder	exon	12688254	12690084	.	+	.	transcript_id "MSTRG.5486.2.p1"; gene_id "MSTRG.5486";
scaf_00014	transdecoder	exon	12690572	12690875	.	+	.	transcript_id "MSTRG.5486.2.p1"; gene_id "MSTRG.5486";
scaf_00014	transdecoder	exon	12694823	12694945	.	+	.	transcript_id "MSTRG.5486.2.p1"; gene_id "MSTRG.5486";
scaf_00014	transdecoder	exon	12709551	12709634	.	+	.	transcript_id "MSTRG.5486.2.p1"; gene_id "MSTRG.5486";
scaf_00014	transdecoder	exon	12714866	12714966	.	+	.	transcript_id "MSTRG.5486.2.p1"; gene_id "MSTRG.5486";
scaf_00014	transdecoder	exon	12742091	12742201	.	+	.	transcript_id "MSTRG.5486.2.p1"; gene_id "MSTRG.5486";
scaf_00014	transdecoder	exon	12744396	12744584	.	+	.	transcript_id "MSTRG.5486.2.p1"; gene_id "MSTRG.5486";
scaf_00014	transdecoder	exon	12748279	12748433	.	+	.	transcript_id "MSTRG.5486.2.p1"; gene_id "MSTRG.5486";
scaf_00014	transdecoder	exon	12754971	12755110	.	+	.	transcript_id "MSTRG.5486.2.p1"; gene_id "MSTRG.5486";
scaf_00014	transdecoder	exon	12758723	12758827	.	+	.	transcript_id "MSTRG.5486.2.p1"; gene_id "MSTRG.5486";
scaf_00014	transdecoder	exon	12760813	12760976	.	+	.	transcript_id "MSTRG.5486.2.p1"; gene_id "MSTRG.5486";
scaf_00014	transdecoder	exon	12769354	12769663	.	+	.	transcript_id "MSTRG.5486.2.p1"; gene_id "MSTRG.5486";
scaf_00014	transdecoder	exon	12772864	12778280	.	+	.	transcript_id "MSTRG.5486.2.p1"; gene_id "MSTRG.5486";
scaf_00014	transdecoder	CDS	12676186	12676320	.	+	0	transcript_id "MSTRG.5486.2.p1"; gene_id "MSTRG.5486";
scaf_00014	transdecoder	CDS	12678924	12678982	.	+	0	transcript_id "MSTRG.5486.2.p1"; gene_id "MSTRG.5486";
scaf_00014	transdecoder	CDS	12680251	12680434	.	+	1	transcript_id "MSTRG.5486.2.p1"; gene_id "MSTRG.5486";
scaf_00014	transdecoder	CDS	12681877	12682049	.	+	0	transcript_id "MSTRG.5486.2.p1"; gene_id "MSTRG.5486";
scaf_00014	transdecoder	CDS	12683364	12683430	.	+	1	transcript_id "MSTRG.5486.2.p1"; gene_id "MSTRG.5486";
scaf_00014	transdecoder	CDS	12688254	12690084	.	+	0	transcript_id "MSTRG.5486.2.p1"; gene_id "MSTRG.5486";
scaf_00014	transdecoder	CDS	12690572	12690875	.	+	2	transcript_id "MSTRG.5486.2.p1"; gene_id "MSTRG.5486";
scaf_00014	transdecoder	CDS	12694823	12694945	.	+	1	transcript_id "MSTRG.5486.2.p1"; gene_id "MSTRG.5486";
scaf_00014	transdecoder	CDS	12709551	12709634	.	+	1	transcript_id "MSTRG.5486.2.p1"; gene_id "MSTRG.5486";
scaf_00014	transdecoder	CDS	12714866	12714966	.	+	1	transcript_id "MSTRG.5486.2.p1"; gene_id "MSTRG.5486";
scaf_00014	transdecoder	CDS	12742091	12742201	.	+	2	transcript_id "MSTRG.5486.2.p1"; gene_id "MSTRG.5486";
scaf_00014	transdecoder	CDS	12744396	12744584	.	+	2	transcript_id "MSTRG.5486.2.p1"; gene_id "MSTRG.5486";
scaf_00014	transdecoder	CDS	12748279	12748433	.	+	2	transcript_id "MSTRG.5486.2.p1"; gene_id "MSTRG.5486";
scaf_00014	transdecoder	CDS	12754971	12755110	.	+	0	transcript_id "MSTRG.5486.2.p1"; gene_id "MSTRG.5486";
scaf_00014	transdecoder	CDS	12758723	12758827	.	+	1	transcript_id "MSTRG.5486.2.p1"; gene_id "MSTRG.5486";
scaf_00014	transdecoder	CDS	12760813	12760976	.	+	1	transcript_id "MSTRG.5486.2.p1"; gene_id "MSTRG.5486";
scaf_00014	transdecoder	CDS	12769354	12769658	.	+	2	transcript_id "MSTRG.5486.2.p1"; gene_id "MSTRG.5486";
scaf_00014	transdecoder	exon	12676016	12676320	.	+	.	transcript_id "MSTRG.5486.3.p1"; gene_id "MSTRG.5486";
scaf_00014	transdecoder	exon	12678924	12678982	.	+	.	transcript_id "MSTRG.5486.3.p1"; gene_id "MSTRG.5486";
scaf_00014	transdecoder	exon	12680251	12680434	.	+	.	transcript_id "MSTRG.5486.3.p1"; gene_id "MSTRG.5486";
scaf_00014	transdecoder	exon	12681877	12682049	.	+	.	transcript_id "MSTRG.5486.3.p1"; gene_id "MSTRG.5486";
scaf_00014	transdecoder	exon	12683364	12683430	.	+	.	transcript_id "MSTRG.5486.3.p1"; gene_id "MSTRG.5486";
scaf_00014	transdecoder	exon	12688254	12690084	.	+	.	transcript_id "MSTRG.5486.3.p1"; gene_id "MSTRG.5486";
scaf_00014	transdecoder	exon	12690572	12690875	.	+	.	transcript_id "MSTRG.5486.3.p1"; gene_id "MSTRG.5486";
scaf_00014	transdecoder	exon	12694823	12694945	.	+	.	transcript_id "MSTRG.5486.3.p1"; gene_id "MSTRG.5486";
scaf_00014	transdecoder	exon	12703111	12703275	.	+	.	transcript_id "MSTRG.5486.3.p1"; gene_id "MSTRG.5486";
scaf_00014	transdecoder	exon	12709551	12709634	.	+	.	transcript_id "MSTRG.5486.3.p1"; gene_id "MSTRG.5486";
scaf_00014	transdecoder	exon	12714866	12714966	.	+	.	transcript_id "MSTRG.5486.3.p1"; gene_id "MSTRG.5486";
scaf_00014	transdecoder	exon	12742091	12742201	.	+	.	transcript_id "MSTRG.5486.3.p1"; gene_id "MSTRG.5486";
scaf_00014	transdecoder	exon	12744396	12744584	.	+	.	transcript_id "MSTRG.5486.3.p1"; gene_id "MSTRG.5486";
scaf_00014	transdecoder	exon	12748279	12748433	.	+	.	transcript_id "MSTRG.5486.3.p1"; gene_id "MSTRG.5486";
scaf_00014	transdecoder	exon	12754971	12755110	.	+	.	transcript_id "MSTRG.5486.3.p1"; gene_id "MSTRG.5486";
scaf_00014	transdecoder	exon	12758723	12758827	.	+	.	transcript_id "MSTRG.5486.3.p1"; gene_id "MSTRG.5486";
scaf_00014	transdecoder	exon	12760813	12760976	.	+	.	transcript_id "MSTRG.5486.3.p1"; gene_id "MSTRG.5486";
scaf_00014	transdecoder	exon	12769354	12769663	.	+	.	transcript_id "MSTRG.5486.3.p1"; gene_id "MSTRG.5486";
scaf_00014	transdecoder	exon	12772864	12778280	.	+	.	transcript_id "MSTRG.5486.3.p1"; gene_id "MSTRG.5486";
scaf_00014	transdecoder	CDS	12676186	12676320	.	+	0	transcript_id "MSTRG.5486.3.p1"; gene_id "MSTRG.5486";
scaf_00014	transdecoder	CDS	12678924	12678982	.	+	0	transcript_id "MSTRG.5486.3.p1"; gene_id "MSTRG.5486";
scaf_00014	transdecoder	CDS	12680251	12680434	.	+	1	transcript_id "MSTRG.5486.3.p1"; gene_id "MSTRG.5486";
scaf_00014	transdecoder	CDS	12681877	12682049	.	+	0	transcript_id "MSTRG.5486.3.p1"; gene_id "MSTRG.5486";
scaf_00014	transdecoder	CDS	12683364	12683430	.	+	1	transcript_id "MSTRG.5486.3.p1"; gene_id "MSTRG.5486";
scaf_00014	transdecoder	CDS	12688254	12690084	.	+	0	transcript_id "MSTRG.5486.3.p1"; gene_id "MSTRG.5486";
scaf_00014	transdecoder	CDS	12690572	12690875	.	+	2	transcript_id "MSTRG.5486.3.p1"; gene_id "MSTRG.5486";
scaf_00014	transdecoder	CDS	12694823	12694945	.	+	1	transcript_id "MSTRG.5486.3.p1"; gene_id "MSTRG.5486";
scaf_00014	transdecoder	CDS	12703111	12703275	.	+	1	transcript_id "MSTRG.5486.3.p1"; gene_id "MSTRG.5486";
scaf_00014	transdecoder	CDS	12709551	12709634	.	+	1	transcript_id "MSTRG.5486.3.p1"; gene_id "MSTRG.5486";
scaf_00014	transdecoder	CDS	12714866	12714966	.	+	1	transcript_id "MSTRG.5486.3.p1"; gene_id "MSTRG.5486";
scaf_00014	transdecoder	CDS	12742091	12742201	.	+	2	transcript_id "MSTRG.5486.3.p1"; gene_id "MSTRG.5486";
scaf_00014	transdecoder	CDS	12744396	12744584	.	+	2	transcript_id "MSTRG.5486.3.p1"; gene_id "MSTRG.5486";
scaf_00014	transdecoder	CDS	12748279	12748433	.	+	2	transcript_id "MSTRG.5486.3.p1"; gene_id "MSTRG.5486";
scaf_00014	transdecoder	CDS	12754971	12755110	.	+	0	transcript_id "MSTRG.5486.3.p1"; gene_id "MSTRG.5486";
scaf_00014	transdecoder	CDS	12758723	12758827	.	+	1	transcript_id "MSTRG.5486.3.p1"; gene_id "MSTRG.5486";
scaf_00014	transdecoder	CDS	12760813	12760976	.	+	1	transcript_id "MSTRG.5486.3.p1"; gene_id "MSTRG.5486";
scaf_00014	transdecoder	CDS	12769354	12769658	.	+	2	transcript_id "MSTRG.5486.3.p1"; gene_id "MSTRG.5486";
scaf_00014	transdecoder	exon	12676016	12676320	.	+	.	transcript_id "MSTRG.5486.4.p1"; gene_id "MSTRG.5486";
scaf_00014	transdecoder	exon	12678924	12678982	.	+	.	transcript_id "MSTRG.5486.4.p1"; gene_id "MSTRG.5486";
scaf_00014	transdecoder	exon	12680251	12680434	.	+	.	transcript_id "MSTRG.5486.4.p1"; gene_id "MSTRG.5486";
scaf_00014	transdecoder	exon	12681877	12682049	.	+	.	transcript_id "MSTRG.5486.4.p1"; gene_id "MSTRG.5486";
scaf_00014	transdecoder	exon	12683364	12683430	.	+	.	transcript_id "MSTRG.5486.4.p1"; gene_id "MSTRG.5486";
scaf_00014	transdecoder	exon	12688254	12690084	.	+	.	transcript_id "MSTRG.5486.4.p1"; gene_id "MSTRG.5486";
scaf_00014	transdecoder	exon	12690572	12690875	.	+	.	transcript_id "MSTRG.5486.4.p1"; gene_id "MSTRG.5486";
scaf_00014	transdecoder	exon	12694823	12694945	.	+	.	transcript_id "MSTRG.5486.4.p1"; gene_id "MSTRG.5486";
scaf_00014	transdecoder	exon	12703111	12703275	.	+	.	transcript_id "MSTRG.5486.4.p1"; gene_id "MSTRG.5486";
scaf_00014	transdecoder	exon	12709551	12709634	.	+	.	transcript_id "MSTRG.5486.4.p1"; gene_id "MSTRG.5486";
scaf_00014	transdecoder	exon	12714866	12714966	.	+	.	transcript_id "MSTRG.5486.4.p1"; gene_id "MSTRG.5486";
scaf_00014	transdecoder	exon	12742091	12742201	.	+	.	transcript_id "MSTRG.5486.4.p1"; gene_id "MSTRG.5486";
scaf_00014	transdecoder	exon	12744396	12744584	.	+	.	transcript_id "MSTRG.5486.4.p1"; gene_id "MSTRG.5486";
scaf_00014	transdecoder	exon	12748279	12748433	.	+	.	transcript_id "MSTRG.5486.4.p1"; gene_id "MSTRG.5486";
scaf_00014	transdecoder	exon	12754971	12755110	.	+	.	transcript_id "MSTRG.5486.4.p1"; gene_id "MSTRG.5486";
scaf_00014	transdecoder	exon	12758723	12758827	.	+	.	transcript_id "MSTRG.5486.4.p1"; gene_id "MSTRG.5486";
scaf_00014	transdecoder	exon	12760813	12760976	.	+	.	transcript_id "MSTRG.5486.4.p1"; gene_id "MSTRG.5486";
scaf_00014	transdecoder	exon	12769354	12769663	.	+	.	transcript_id "MSTRG.5486.4.p1"; gene_id "MSTRG.5486";
scaf_00014	transdecoder	exon	12772864	12773060	.	+	.	transcript_id "MSTRG.5486.4.p1"; gene_id "MSTRG.5486";
scaf_00014	transdecoder	exon	12773476	12778280	.	+	.	transcript_id "MSTRG.5486.4.p1"; gene_id "MSTRG.5486";
scaf_00014	transdecoder	CDS	12676186	12676320	.	+	0	transcript_id "MSTRG.5486.4.p1"; gene_id "MSTRG.5486";
scaf_00014	transdecoder	CDS	12678924	12678982	.	+	0	transcript_id "MSTRG.5486.4.p1"; gene_id "MSTRG.5486";
scaf_00014	transdecoder	CDS	12680251	12680434	.	+	1	transcript_id "MSTRG.5486.4.p1"; gene_id "MSTRG.5486";
scaf_00014	transdecoder	CDS	12681877	12682049	.	+	0	transcript_id "MSTRG.5486.4.p1"; gene_id "MSTRG.5486";
scaf_00014	transdecoder	CDS	12683364	12683430	.	+	1	transcript_id "MSTRG.5486.4.p1"; gene_id "MSTRG.5486";
scaf_00014	transdecoder	CDS	12688254	12690084	.	+	0	transcript_id "MSTRG.5486.4.p1"; gene_id "MSTRG.5486";
scaf_00014	transdecoder	CDS	12690572	12690875	.	+	2	transcript_id "MSTRG.5486.4.p1"; gene_id "MSTRG.5486";
scaf_00014	transdecoder	CDS	12694823	12694945	.	+	1	transcript_id "MSTRG.5486.4.p1"; gene_id "MSTRG.5486";
scaf_00014	transdecoder	CDS	12703111	12703275	.	+	1	transcript_id "MSTRG.5486.4.p1"; gene_id "MSTRG.5486";
scaf_00014	transdecoder	CDS	12709551	12709634	.	+	1	transcript_id "MSTRG.5486.4.p1"; gene_id "MSTRG.5486";
scaf_00014	transdecoder	CDS	12714866	12714966	.	+	1	transcript_id "MSTRG.5486.4.p1"; gene_id "MSTRG.5486";
scaf_00014	transdecoder	CDS	12742091	12742201	.	+	2	transcript_id "MSTRG.5486.4.p1"; gene_id "MSTRG.5486";
scaf_00014	transdecoder	CDS	12744396	12744584	.	+	2	transcript_id "MSTRG.5486.4.p1"; gene_id "MSTRG.5486";
scaf_00014	transdecoder	CDS	12748279	12748433	.	+	2	transcript_id "MSTRG.5486.4.p1"; gene_id "MSTRG.5486";
scaf_00014	transdecoder	CDS	12754971	12755110	.	+	0	transcript_id "MSTRG.5486.4.p1"; gene_id "MSTRG.5486";
scaf_00014	transdecoder	CDS	12758723	12758827	.	+	1	transcript_id "MSTRG.5486.4.p1"; gene_id "MSTRG.5486";
scaf_00014	transdecoder	CDS	12760813	12760976	.	+	1	transcript_id "MSTRG.5486.4.p1"; gene_id "MSTRG.5486";
scaf_00014	transdecoder	CDS	12769354	12769658	.	+	2	transcript_id "MSTRG.5486.4.p1"; gene_id "MSTRG.5486";
scaf_00014	transdecoder	exon	12689424	12690084	.	+	.	transcript_id "MSTRG.5486.5.p1"; gene_id "MSTRG.5486";
scaf_00014	transdecoder	exon	12690572	12690875	.	+	.	transcript_id "MSTRG.5486.5.p1"; gene_id "MSTRG.5486";
scaf_00014	transdecoder	exon	12694823	12694945	.	+	.	transcript_id "MSTRG.5486.5.p1"; gene_id "MSTRG.5486";
scaf_00014	transdecoder	exon	12709551	12709634	.	+	.	transcript_id "MSTRG.5486.5.p1"; gene_id "MSTRG.5486";
scaf_00014	transdecoder	exon	12714866	12714966	.	+	.	transcript_id "MSTRG.5486.5.p1"; gene_id "MSTRG.5486";
scaf_00014	transdecoder	exon	12742091	12742201	.	+	.	transcript_id "MSTRG.5486.5.p1"; gene_id "MSTRG.5486";
scaf_00014	transdecoder	exon	12744396	12744584	.	+	.	transcript_id "MSTRG.5486.5.p1"; gene_id "MSTRG.5486";
scaf_00014	transdecoder	exon	12748279	12748433	.	+	.	transcript_id "MSTRG.5486.5.p1"; gene_id "MSTRG.5486";
scaf_00014	transdecoder	exon	12754971	12755110	.	+	.	transcript_id "MSTRG.5486.5.p1"; gene_id "MSTRG.5486";
scaf_00014	transdecoder	exon	12758723	12758827	.	+	.	transcript_id "MSTRG.5486.5.p1"; gene_id "MSTRG.5486";
scaf_00014	transdecoder	exon	12760813	12760976	.	+	.	transcript_id "MSTRG.5486.5.p1"; gene_id "MSTRG.5486";
scaf_00014	transdecoder	exon	12769354	12769663	.	+	.	transcript_id "MSTRG.5486.5.p1"; gene_id "MSTRG.5486";
scaf_00014	transdecoder	exon	12772864	12773060	.	+	.	transcript_id "MSTRG.5486.5.p1"; gene_id "MSTRG.5486";
scaf_00014	transdecoder	exon	12773476	12777682	.	+	.	transcript_id "MSTRG.5486.5.p1"; gene_id "MSTRG.5486";
scaf_00014	transdecoder	CDS	12689424	12690084	.	+	0	transcript_id "MSTRG.5486.5.p1"; gene_id "MSTRG.5486";
scaf_00014	transdecoder	CDS	12690572	12690875	.	+	2	transcript_id "MSTRG.5486.5.p1"; gene_id "MSTRG.5486";
scaf_00014	transdecoder	CDS	12694823	12694945	.	+	1	transcript_id "MSTRG.5486.5.p1"; gene_id "MSTRG.5486";
scaf_00014	transdecoder	CDS	12709551	12709634	.	+	1	transcript_id "MSTRG.5486.5.p1"; gene_id "MSTRG.5486";
scaf_00014	transdecoder	CDS	12714866	12714966	.	+	1	transcript_id "MSTRG.5486.5.p1"; gene_id "MSTRG.5486";
scaf_00014	transdecoder	CDS	12742091	12742201	.	+	2	transcript_id "MSTRG.5486.5.p1"; gene_id "MSTRG.5486";
scaf_00014	transdecoder	CDS	12744396	12744584	.	+	2	transcript_id "MSTRG.5486.5.p1"; gene_id "MSTRG.5486";
scaf_00014	transdecoder	CDS	12748279	12748433	.	+	2	transcript_id "MSTRG.5486.5.p1"; gene_id "MSTRG.5486";
scaf_00014	transdecoder	CDS	12754971	12755110	.	+	0	transcript_id "MSTRG.5486.5.p1"; gene_id "MSTRG.5486";
scaf_00014	transdecoder	CDS	12758723	12758827	.	+	1	transcript_id "MSTRG.5486.5.p1"; gene_id "MSTRG.5486";
scaf_00014	transdecoder	CDS	12760813	12760976	.	+	1	transcript_id "MSTRG.5486.5.p1"; gene_id "MSTRG.5486";
scaf_00014	transdecoder	CDS	12769354	12769658	.	+	2	transcript_id "MSTRG.5486.5.p1"; gene_id "MSTRG.5486";
scaf_00014	transdecoder	exon	12738998	12739094	.	+	.	transcript_id "PMZ_0010906-RA.p1"; gene_id "MSTRG.5486";
scaf_00014	transdecoder	exon	12744396	12744584	.	+	.	transcript_id "PMZ_0010906-RA.p1"; gene_id "MSTRG.5486";
scaf_00014	transdecoder	exon	12748279	12748433	.	+	.	transcript_id "PMZ_0010906-RA.p1"; gene_id "MSTRG.5486";
scaf_00014	transdecoder	exon	12754971	12755110	.	+	.	transcript_id "PMZ_0010906-RA.p1"; gene_id "MSTRG.5486";
scaf_00014	transdecoder	exon	12758723	12758827	.	+	.	transcript_id "PMZ_0010906-RA.p1"; gene_id "MSTRG.5486";
scaf_00014	transdecoder	exon	12760813	12760976	.	+	.	transcript_id "PMZ_0010906-RA.p1"; gene_id "MSTRG.5486";
scaf_00014	transdecoder	exon	12769354	12769563	.	+	.	transcript_id "PMZ_0010906-RA.p1"; gene_id "MSTRG.5486";
scaf_00014	transdecoder	exon	12772864	12774203	.	+	.	transcript_id "PMZ_0010906-RA.p1"; gene_id "MSTRG.5486";
scaf_00014	transdecoder	CDS	12738998	12739094	.	+	0	transcript_id "PMZ_0010906-RA.p1"; gene_id "MSTRG.5486";
scaf_00014	transdecoder	CDS	12744396	12744584	.	+	2	transcript_id "PMZ_0010906-RA.p1"; gene_id "MSTRG.5486";
scaf_00014	transdecoder	CDS	12748279	12748433	.	+	2	transcript_id "PMZ_0010906-RA.p1"; gene_id "MSTRG.5486";
scaf_00014	transdecoder	CDS	12754971	12755110	.	+	0	transcript_id "PMZ_0010906-RA.p1"; gene_id "MSTRG.5486";
scaf_00014	transdecoder	CDS	12758723	12758827	.	+	1	transcript_id "PMZ_0010906-RA.p1"; gene_id "MSTRG.5486";
scaf_00014	transdecoder	CDS	12760813	12760976	.	+	1	transcript_id "PMZ_0010906-RA.p1"; gene_id "MSTRG.5486";
scaf_00014	transdecoder	CDS	12769354	12769563	.	+	2	transcript_id "PMZ_0010906-RA.p1"; gene_id "MSTRG.5486";
scaf_00014	transdecoder	CDS	12772864	12774203	.	+	2	transcript_id "PMZ_0010906-RA.p1"; gene_id "MSTRG.5486";
scaf_00014	transdecoder	exon	12848569	12849216	.	+	.	transcript_id "MSTRG.5485.1.p1"; gene_id "MSTRG.5485";
scaf_00014	transdecoder	exon	12856037	12865107	.	+	.	transcript_id "MSTRG.5485.1.p1"; gene_id "MSTRG.5485";
scaf_00014	transdecoder	CDS	12856746	12857978	.	+	0	transcript_id "MSTRG.5485.1.p1"; gene_id "MSTRG.5485";
scaf_00014	transdecoder	exon	12856103	12856513	.	+	.	transcript_id "PMZ_0031594-RA.p1"; gene_id "MSTRG.5485";
scaf_00014	transdecoder	exon	12856647	12857387	.	+	.	transcript_id "PMZ_0031594-RA.p1"; gene_id "MSTRG.5485";
scaf_00014	transdecoder	exon	12857473	12857760	.	+	.	transcript_id "PMZ_0031594-RA.p1"; gene_id "MSTRG.5485";
scaf_00014	transdecoder	CDS	12856103	12856513	.	+	0	transcript_id "PMZ_0031594-RA.p1"; gene_id "MSTRG.5485";
scaf_00014	transdecoder	CDS	12856647	12857387	.	+	0	transcript_id "PMZ_0031594-RA.p1"; gene_id "MSTRG.5485";
scaf_00014	transdecoder	CDS	12857473	12857760	.	+	0	transcript_id "PMZ_0031594-RA.p1"; gene_id "MSTRG.5485";
scaf_00014	transdecoder	exon	12885924	12886964	.	-	.	transcript_id "MSTRG.5487.1.p1"; gene_id "MSTRG.5487";
scaf_00014	transdecoder	exon	12894962	12895123	.	-	.	transcript_id "MSTRG.5487.1.p1"; gene_id "MSTRG.5487";
scaf_00014	transdecoder	exon	12896399	12896581	.	-	.	transcript_id "MSTRG.5487.1.p1"; gene_id "MSTRG.5487";
scaf_00014	transdecoder	exon	12909720	12909803	.	-	.	transcript_id "MSTRG.5487.1.p1"; gene_id "MSTRG.5487";
scaf_00014	transdecoder	exon	12973539	12973942	.	-	.	transcript_id "MSTRG.5487.1.p1"; gene_id "MSTRG.5487";
scaf_00014	transdecoder	CDS	12886915	12886964	.	-	2	transcript_id "MSTRG.5487.1.p1"; gene_id "MSTRG.5487";
scaf_00014	transdecoder	CDS	12894962	12895123	.	-	2	transcript_id "MSTRG.5487.1.p1"; gene_id "MSTRG.5487";
scaf_00014	transdecoder	CDS	12896399	12896581	.	-	2	transcript_id "MSTRG.5487.1.p1"; gene_id "MSTRG.5487";
scaf_00014	transdecoder	CDS	12909720	12909798	.	-	0	transcript_id "MSTRG.5487.1.p1"; gene_id "MSTRG.5487";
scaf_00014	transdecoder	exon	12886697	12886964	.	-	.	transcript_id "PMZ_0019244-RA.p1"; gene_id "MSTRG.5487";
scaf_00014	transdecoder	exon	12894962	12895123	.	-	.	transcript_id "PMZ_0019244-RA.p1"; gene_id "MSTRG.5487";
scaf_00014	transdecoder	exon	12896399	12896581	.	-	.	transcript_id "PMZ_0019244-RA.p1"; gene_id "MSTRG.5487";
scaf_00014	transdecoder	exon	12909720	12909806	.	-	.	transcript_id "PMZ_0019244-RA.p1"; gene_id "MSTRG.5487";
scaf_00014	transdecoder	CDS	12886915	12886964	.	-	2	transcript_id "PMZ_0019244-RA.p1"; gene_id "MSTRG.5487";
scaf_00014	transdecoder	CDS	12894962	12895123	.	-	2	transcript_id "PMZ_0019244-RA.p1"; gene_id "MSTRG.5487";
scaf_00014	transdecoder	CDS	12896399	12896581	.	-	2	transcript_id "PMZ_0019244-RA.p1"; gene_id "MSTRG.5487";
scaf_00014	transdecoder	CDS	12909720	12909804	.	-	0	transcript_id "PMZ_0019244-RA.p1"; gene_id "MSTRG.5487";
scaf_00014	transdecoder	exon	12982896	12988439	.	-	.	transcript_id "MSTRG.5488.1.p1"; gene_id "MSTRG.5488";
scaf_00014	transdecoder	exon	12991919	12992018	.	-	.	transcript_id "MSTRG.5488.1.p1"; gene_id "MSTRG.5488";
scaf_00014	transdecoder	exon	12992915	12992951	.	-	.	transcript_id "MSTRG.5488.1.p1"; gene_id "MSTRG.5488";
scaf_00014	transdecoder	exon	12994906	12995026	.	-	.	transcript_id "MSTRG.5488.1.p1"; gene_id "MSTRG.5488";
scaf_00014	transdecoder	exon	12995653	12995690	.	-	.	transcript_id "MSTRG.5488.1.p1"; gene_id "MSTRG.5488";
scaf_00014	transdecoder	exon	12995831	12995856	.	-	.	transcript_id "MSTRG.5488.1.p1"; gene_id "MSTRG.5488";
scaf_00014	transdecoder	exon	13007600	13007722	.	-	.	transcript_id "MSTRG.5488.1.p1"; gene_id "MSTRG.5488";
scaf_00014	transdecoder	exon	13025506	13025683	.	-	.	transcript_id "MSTRG.5488.1.p1"; gene_id "MSTRG.5488";
scaf_00014	transdecoder	exon	13028336	13028376	.	-	.	transcript_id "MSTRG.5488.1.p1"; gene_id "MSTRG.5488";
scaf_00014	transdecoder	exon	13037637	13037709	.	-	.	transcript_id "MSTRG.5488.1.p1"; gene_id "MSTRG.5488";
scaf_00014	transdecoder	exon	13040701	13040780	.	-	.	transcript_id "MSTRG.5488.1.p1"; gene_id "MSTRG.5488";
scaf_00014	transdecoder	exon	13052342	13052442	.	-	.	transcript_id "MSTRG.5488.1.p1"; gene_id "MSTRG.5488";
scaf_00014	transdecoder	exon	13054494	13054693	.	-	.	transcript_id "MSTRG.5488.1.p1"; gene_id "MSTRG.5488";
scaf_00014	transdecoder	exon	13056245	13056356	.	-	.	transcript_id "MSTRG.5488.1.p1"; gene_id "MSTRG.5488";
scaf_00014	transdecoder	exon	13061033	13061106	.	-	.	transcript_id "MSTRG.5488.1.p1"; gene_id "MSTRG.5488";
scaf_00014	transdecoder	exon	13063109	13063171	.	-	.	transcript_id "MSTRG.5488.1.p1"; gene_id "MSTRG.5488";
scaf_00014	transdecoder	exon	13064214	13064269	.	-	.	transcript_id "MSTRG.5488.1.p1"; gene_id "MSTRG.5488";
scaf_00014	transdecoder	exon	13070414	13070492	.	-	.	transcript_id "MSTRG.5488.1.p1"; gene_id "MSTRG.5488";
scaf_00014	transdecoder	exon	13085381	13085518	.	-	.	transcript_id "MSTRG.5488.1.p1"; gene_id "MSTRG.5488";
scaf_00014	transdecoder	exon	13086069	13086182	.	-	.	transcript_id "MSTRG.5488.1.p1"; gene_id "MSTRG.5488";
scaf_00014	transdecoder	exon	13087529	13087589	.	-	.	transcript_id "MSTRG.5488.1.p1"; gene_id "MSTRG.5488";
scaf_00014	transdecoder	exon	13090201	13090283	.	-	.	transcript_id "MSTRG.5488.1.p1"; gene_id "MSTRG.5488";
scaf_00014	transdecoder	exon	13094362	13094457	.	-	.	transcript_id "MSTRG.5488.1.p1"; gene_id "MSTRG.5488";
scaf_00014	transdecoder	exon	13094787	13094861	.	-	.	transcript_id "MSTRG.5488.1.p1"; gene_id "MSTRG.5488";
scaf_00014	transdecoder	exon	13096479	13096595	.	-	.	transcript_id "MSTRG.5488.1.p1"; gene_id "MSTRG.5488";
scaf_00014	transdecoder	exon	13098227	13098298	.	-	.	transcript_id "MSTRG.5488.1.p1"; gene_id "MSTRG.5488";
scaf_00014	transdecoder	exon	13099044	13099112	.	-	.	transcript_id "MSTRG.5488.1.p1"; gene_id "MSTRG.5488";
scaf_00014	transdecoder	exon	13108028	13108084	.	-	.	transcript_id "MSTRG.5488.1.p1"; gene_id "MSTRG.5488";
scaf_00014	transdecoder	exon	13109031	13109105	.	-	.	transcript_id "MSTRG.5488.1.p1"; gene_id "MSTRG.5488";
scaf_00014	transdecoder	exon	13111627	13111722	.	-	.	transcript_id "MSTRG.5488.1.p1"; gene_id "MSTRG.5488";
scaf_00014	transdecoder	exon	13114173	13114308	.	-	.	transcript_id "MSTRG.5488.1.p1"; gene_id "MSTRG.5488";
scaf_00014	transdecoder	exon	13118652	13119596	.	-	.	transcript_id "MSTRG.5488.1.p1"; gene_id "MSTRG.5488";
scaf_00014	transdecoder	exon	13121398	13122709	.	-	.	transcript_id "MSTRG.5488.1.p1"; gene_id "MSTRG.5488";
scaf_00014	transdecoder	CDS	12995855	12995856	.	-	2	transcript_id "MSTRG.5488.1.p1"; gene_id "MSTRG.5488";
scaf_00014	transdecoder	CDS	13007600	13007722	.	-	2	transcript_id "MSTRG.5488.1.p1"; gene_id "MSTRG.5488";
scaf_00014	transdecoder	CDS	13025506	13025683	.	-	0	transcript_id "MSTRG.5488.1.p1"; gene_id "MSTRG.5488";
scaf_00014	transdecoder	CDS	13028336	13028376	.	-	2	transcript_id "MSTRG.5488.1.p1"; gene_id "MSTRG.5488";
scaf_00014	transdecoder	CDS	13037637	13037709	.	-	0	transcript_id "MSTRG.5488.1.p1"; gene_id "MSTRG.5488";
scaf_00014	transdecoder	CDS	13040701	13040780	.	-	2	transcript_id "MSTRG.5488.1.p1"; gene_id "MSTRG.5488";
scaf_00014	transdecoder	CDS	13052342	13052442	.	-	1	transcript_id "MSTRG.5488.1.p1"; gene_id "MSTRG.5488";
scaf_00014	transdecoder	CDS	13054494	13054693	.	-	0	transcript_id "MSTRG.5488.1.p1"; gene_id "MSTRG.5488";
scaf_00014	transdecoder	CDS	13056245	13056356	.	-	1	transcript_id "MSTRG.5488.1.p1"; gene_id "MSTRG.5488";
scaf_00014	transdecoder	CDS	13061033	13061106	.	-	0	transcript_id "MSTRG.5488.1.p1"; gene_id "MSTRG.5488";
scaf_00014	transdecoder	CDS	13063109	13063171	.	-	0	transcript_id "MSTRG.5488.1.p1"; gene_id "MSTRG.5488";
scaf_00014	transdecoder	CDS	13064214	13064269	.	-	2	transcript_id "MSTRG.5488.1.p1"; gene_id "MSTRG.5488";
scaf_00014	transdecoder	CDS	13070414	13070492	.	-	0	transcript_id "MSTRG.5488.1.p1"; gene_id "MSTRG.5488";
scaf_00014	transdecoder	CDS	13085381	13085518	.	-	0	transcript_id "MSTRG.5488.1.p1"; gene_id "MSTRG.5488";
scaf_00014	transdecoder	CDS	13086069	13086182	.	-	0	transcript_id "MSTRG.5488.1.p1"; gene_id "MSTRG.5488";
scaf_00014	transdecoder	CDS	13087529	13087589	.	-	1	transcript_id "MSTRG.5488.1.p1"; gene_id "MSTRG.5488";
scaf_00014	transdecoder	CDS	13090201	13090283	.	-	0	transcript_id "MSTRG.5488.1.p1"; gene_id "MSTRG.5488";
scaf_00014	transdecoder	CDS	13094362	13094457	.	-	0	transcript_id "MSTRG.5488.1.p1"; gene_id "MSTRG.5488";
scaf_00014	transdecoder	CDS	13094787	13094861	.	-	0	transcript_id "MSTRG.5488.1.p1"; gene_id "MSTRG.5488";
scaf_00014	transdecoder	CDS	13096479	13096595	.	-	0	transcript_id "MSTRG.5488.1.p1"; gene_id "MSTRG.5488";
scaf_00014	transdecoder	CDS	13098227	13098298	.	-	0	transcript_id "MSTRG.5488.1.p1"; gene_id "MSTRG.5488";
scaf_00014	transdecoder	CDS	13099044	13099112	.	-	0	transcript_id "MSTRG.5488.1.p1"; gene_id "MSTRG.5488";
scaf_00014	transdecoder	CDS	13108028	13108084	.	-	0	transcript_id "MSTRG.5488.1.p1"; gene_id "MSTRG.5488";
scaf_00014	transdecoder	CDS	13109031	13109105	.	-	0	transcript_id "MSTRG.5488.1.p1"; gene_id "MSTRG.5488";
scaf_00014	transdecoder	CDS	13111627	13111722	.	-	0	transcript_id "MSTRG.5488.1.p1"; gene_id "MSTRG.5488";
scaf_00014	transdecoder	CDS	13114173	13114308	.	-	1	transcript_id "MSTRG.5488.1.p1"; gene_id "MSTRG.5488";
scaf_00014	transdecoder	CDS	13118652	13119133	.	-	0	transcript_id "MSTRG.5488.1.p1"; gene_id "MSTRG.5488";
scaf_00014	transdecoder	exon	12985742	12988439	.	-	.	transcript_id "PMZ_0041944-RA.p1"; gene_id "MSTRG.5488";
scaf_00014	transdecoder	exon	12991919	12991996	.	-	.	transcript_id "PMZ_0041944-RA.p1"; gene_id "MSTRG.5488";
scaf_00014	transdecoder	exon	12994928	12995026	.	-	.	transcript_id "PMZ_0041944-RA.p1"; gene_id "MSTRG.5488";
scaf_00014	transdecoder	exon	12996457	12996630	.	-	.	transcript_id "PMZ_0041944-RA.p1"; gene_id "MSTRG.5488";
scaf_00014	transdecoder	CDS	12988323	12988439	.	-	0	transcript_id "PMZ_0041944-RA.p1"; gene_id "MSTRG.5488";
scaf_00014	transdecoder	CDS	12991919	12991996	.	-	0	transcript_id "PMZ_0041944-RA.p1"; gene_id "MSTRG.5488";
scaf_00014	transdecoder	CDS	12994928	12995026	.	-	0	transcript_id "PMZ_0041944-RA.p1"; gene_id "MSTRG.5488";
scaf_00014	transdecoder	CDS	12996457	12996630	.	-	0	transcript_id "PMZ_0041944-RA.p1"; gene_id "MSTRG.5488";
scaf_00014	transdecoder	exon	12985749	12988439	.	-	.	transcript_id "MSTRG.5488.3.p1"; gene_id "MSTRG.5488";
scaf_00014	transdecoder	exon	12991919	12992018	.	-	.	transcript_id "MSTRG.5488.3.p1"; gene_id "MSTRG.5488";
scaf_00014	transdecoder	exon	12992915	12992951	.	-	.	transcript_id "MSTRG.5488.3.p1"; gene_id "MSTRG.5488";
scaf_00014	transdecoder	exon	12994906	12995026	.	-	.	transcript_id "MSTRG.5488.3.p1"; gene_id "MSTRG.5488";
scaf_00014	transdecoder	exon	12995653	12995690	.	-	.	transcript_id "MSTRG.5488.3.p1"; gene_id "MSTRG.5488";
scaf_00014	transdecoder	exon	12995831	12995856	.	-	.	transcript_id "MSTRG.5488.3.p1"; gene_id "MSTRG.5488";
scaf_00014	transdecoder	exon	13007600	13007722	.	-	.	transcript_id "MSTRG.5488.3.p1"; gene_id "MSTRG.5488";
scaf_00014	transdecoder	exon	13025506	13025683	.	-	.	transcript_id "MSTRG.5488.3.p1"; gene_id "MSTRG.5488";
scaf_00014	transdecoder	exon	13028336	13028376	.	-	.	transcript_id "MSTRG.5488.3.p1"; gene_id "MSTRG.5488";
scaf_00014	transdecoder	exon	13037637	13037709	.	-	.	transcript_id "MSTRG.5488.3.p1"; gene_id "MSTRG.5488";
scaf_00014	transdecoder	exon	13038879	13038920	.	-	.	transcript_id "MSTRG.5488.3.p1"; gene_id "MSTRG.5488";
scaf_00014	transdecoder	exon	13040701	13040780	.	-	.	transcript_id "MSTRG.5488.3.p1"; gene_id "MSTRG.5488";
scaf_00014	transdecoder	exon	13052342	13052442	.	-	.	transcript_id "MSTRG.5488.3.p1"; gene_id "MSTRG.5488";
scaf_00014	transdecoder	exon	13054494	13054693	.	-	.	transcript_id "MSTRG.5488.3.p1"; gene_id "MSTRG.5488";
scaf_00014	transdecoder	exon	13056245	13056356	.	-	.	transcript_id "MSTRG.5488.3.p1"; gene_id "MSTRG.5488";
scaf_00014	transdecoder	exon	13061033	13061106	.	-	.	transcript_id "MSTRG.5488.3.p1"; gene_id "MSTRG.5488";
scaf_00014	transdecoder	exon	13063109	13063171	.	-	.	transcript_id "MSTRG.5488.3.p1"; gene_id "MSTRG.5488";
scaf_00014	transdecoder	exon	13064214	13064269	.	-	.	transcript_id "MSTRG.5488.3.p1"; gene_id "MSTRG.5488";
scaf_00014	transdecoder	exon	13070414	13070492	.	-	.	transcript_id "MSTRG.5488.3.p1"; gene_id "MSTRG.5488";
scaf_00014	transdecoder	exon	13085381	13085518	.	-	.	transcript_id "MSTRG.5488.3.p1"; gene_id "MSTRG.5488";
scaf_00014	transdecoder	exon	13086069	13086182	.	-	.	transcript_id "MSTRG.5488.3.p1"; gene_id "MSTRG.5488";
scaf_00014	transdecoder	exon	13087529	13087589	.	-	.	transcript_id "MSTRG.5488.3.p1"; gene_id "MSTRG.5488";
scaf_00014	transdecoder	exon	13090201	13090283	.	-	.	transcript_id "MSTRG.5488.3.p1"; gene_id "MSTRG.5488";
scaf_00014	transdecoder	exon	13094362	13094457	.	-	.	transcript_id "MSTRG.5488.3.p1"; gene_id "MSTRG.5488";
scaf_00014	transdecoder	exon	13094787	13094861	.	-	.	transcript_id "MSTRG.5488.3.p1"; gene_id "MSTRG.5488";
scaf_00014	transdecoder	exon	13096479	13096595	.	-	.	transcript_id "MSTRG.5488.3.p1"; gene_id "MSTRG.5488";
scaf_00014	transdecoder	exon	13098227	13098298	.	-	.	transcript_id "MSTRG.5488.3.p1"; gene_id "MSTRG.5488";
scaf_00014	transdecoder	exon	13099044	13099112	.	-	.	transcript_id "MSTRG.5488.3.p1"; gene_id "MSTRG.5488";
scaf_00014	transdecoder	exon	13108028	13108084	.	-	.	transcript_id "MSTRG.5488.3.p1"; gene_id "MSTRG.5488";
scaf_00014	transdecoder	exon	13109031	13109105	.	-	.	transcript_id "MSTRG.5488.3.p1"; gene_id "MSTRG.5488";
scaf_00014	transdecoder	exon	13111627	13111722	.	-	.	transcript_id "MSTRG.5488.3.p1"; gene_id "MSTRG.5488";
scaf_00014	transdecoder	exon	13114173	13114308	.	-	.	transcript_id "MSTRG.5488.3.p1"; gene_id "MSTRG.5488";
scaf_00014	transdecoder	exon	13187184	13187885	.	-	.	transcript_id "MSTRG.5488.3.p1"; gene_id "MSTRG.5488";
scaf_00014	transdecoder	CDS	12995855	12995856	.	-	2	transcript_id "MSTRG.5488.3.p1"; gene_id "MSTRG.5488";
scaf_00014	transdecoder	CDS	13007600	13007722	.	-	2	transcript_id "MSTRG.5488.3.p1"; gene_id "MSTRG.5488";
scaf_00014	transdecoder	CDS	13025506	13025683	.	-	0	transcript_id "MSTRG.5488.3.p1"; gene_id "MSTRG.5488";
scaf_00014	transdecoder	CDS	13028336	13028376	.	-	2	transcript_id "MSTRG.5488.3.p1"; gene_id "MSTRG.5488";
scaf_00014	transdecoder	CDS	13037637	13037709	.	-	0	transcript_id "MSTRG.5488.3.p1"; gene_id "MSTRG.5488";
scaf_00014	transdecoder	CDS	13038879	13038920	.	-	0	transcript_id "MSTRG.5488.3.p1"; gene_id "MSTRG.5488";
scaf_00014	transdecoder	CDS	13040701	13040780	.	-	2	transcript_id "MSTRG.5488.3.p1"; gene_id "MSTRG.5488";
scaf_00014	transdecoder	CDS	13052342	13052442	.	-	1	transcript_id "MSTRG.5488.3.p1"; gene_id "MSTRG.5488";
scaf_00014	transdecoder	CDS	13054494	13054693	.	-	0	transcript_id "MSTRG.5488.3.p1"; gene_id "MSTRG.5488";
scaf_00014	transdecoder	CDS	13056245	13056356	.	-	1	transcript_id "MSTRG.5488.3.p1"; gene_id "MSTRG.5488";
scaf_00014	transdecoder	CDS	13061033	13061106	.	-	0	transcript_id "MSTRG.5488.3.p1"; gene_id "MSTRG.5488";
scaf_00014	transdecoder	CDS	13063109	13063171	.	-	0	transcript_id "MSTRG.5488.3.p1"; gene_id "MSTRG.5488";
scaf_00014	transdecoder	CDS	13064214	13064269	.	-	2	transcript_id "MSTRG.5488.3.p1"; gene_id "MSTRG.5488";
scaf_00014	transdecoder	CDS	13070414	13070492	.	-	0	transcript_id "MSTRG.5488.3.p1"; gene_id "MSTRG.5488";
scaf_00014	transdecoder	CDS	13085381	13085518	.	-	0	transcript_id "MSTRG.5488.3.p1"; gene_id "MSTRG.5488";
scaf_00014	transdecoder	CDS	13086069	13086182	.	-	0	transcript_id "MSTRG.5488.3.p1"; gene_id "MSTRG.5488";
scaf_00014	transdecoder	CDS	13087529	13087589	.	-	1	transcript_id "MSTRG.5488.3.p1"; gene_id "MSTRG.5488";
scaf_00014	transdecoder	CDS	13090201	13090283	.	-	0	transcript_id "MSTRG.5488.3.p1"; gene_id "MSTRG.5488";
scaf_00014	transdecoder	CDS	13094362	13094457	.	-	0	transcript_id "MSTRG.5488.3.p1"; gene_id "MSTRG.5488";
scaf_00014	transdecoder	CDS	13094787	13094861	.	-	0	transcript_id "MSTRG.5488.3.p1"; gene_id "MSTRG.5488";
scaf_00014	transdecoder	CDS	13096479	13096595	.	-	0	transcript_id "MSTRG.5488.3.p1"; gene_id "MSTRG.5488";
scaf_00014	transdecoder	CDS	13098227	13098298	.	-	0	transcript_id "MSTRG.5488.3.p1"; gene_id "MSTRG.5488";
scaf_00014	transdecoder	CDS	13099044	13099112	.	-	0	transcript_id "MSTRG.5488.3.p1"; gene_id "MSTRG.5488";
scaf_00014	transdecoder	CDS	13108028	13108084	.	-	0	transcript_id "MSTRG.5488.3.p1"; gene_id "MSTRG.5488";
scaf_00014	transdecoder	CDS	13109031	13109105	.	-	0	transcript_id "MSTRG.5488.3.p1"; gene_id "MSTRG.5488";
scaf_00014	transdecoder	CDS	13111627	13111722	.	-	0	transcript_id "MSTRG.5488.3.p1"; gene_id "MSTRG.5488";
scaf_00014	transdecoder	CDS	13114173	13114308	.	-	1	transcript_id "MSTRG.5488.3.p1"; gene_id "MSTRG.5488";
scaf_00014	transdecoder	CDS	13187184	13187398	.	-	0	transcript_id "MSTRG.5488.3.p1"; gene_id "MSTRG.5488";
scaf_00014	transdecoder	exon	13025386	13025393	.	-	.	transcript_id "PMZ_0041945-RA.p1"; gene_id "MSTRG.5488";
scaf_00014	transdecoder	exon	13025506	13025683	.	-	.	transcript_id "PMZ_0041945-RA.p1"; gene_id "MSTRG.5488";
scaf_00014	transdecoder	exon	13040701	13040780	.	-	.	transcript_id "PMZ_0041945-RA.p1"; gene_id "MSTRG.5488";
scaf_00014	transdecoder	exon	13052342	13052442	.	-	.	transcript_id "PMZ_0041945-RA.p1"; gene_id "MSTRG.5488";
scaf_00014	transdecoder	exon	13054494	13054693	.	-	.	transcript_id "PMZ_0041945-RA.p1"; gene_id "MSTRG.5488";
scaf_00014	transdecoder	exon	13056245	13056356	.	-	.	transcript_id "PMZ_0041945-RA.p1"; gene_id "MSTRG.5488";
scaf_00014	transdecoder	exon	13061033	13061106	.	-	.	transcript_id "PMZ_0041945-RA.p1"; gene_id "MSTRG.5488";
scaf_00014	transdecoder	exon	13063109	13063171	.	-	.	transcript_id "PMZ_0041945-RA.p1"; gene_id "MSTRG.5488";
scaf_00014	transdecoder	exon	13064214	13064269	.	-	.	transcript_id "PMZ_0041945-RA.p1"; gene_id "MSTRG.5488";
scaf_00014	transdecoder	exon	13070414	13070492	.	-	.	transcript_id "PMZ_0041945-RA.p1"; gene_id "MSTRG.5488";
scaf_00014	transdecoder	exon	13085381	13085518	.	-	.	transcript_id "PMZ_0041945-RA.p1"; gene_id "MSTRG.5488";
scaf_00014	transdecoder	exon	13086069	13086182	.	-	.	transcript_id "PMZ_0041945-RA.p1"; gene_id "MSTRG.5488";
scaf_00014	transdecoder	exon	13087529	13087589	.	-	.	transcript_id "PMZ_0041945-RA.p1"; gene_id "MSTRG.5488";
scaf_00014	transdecoder	exon	13090201	13090283	.	-	.	transcript_id "PMZ_0041945-RA.p1"; gene_id "MSTRG.5488";
scaf_00014	transdecoder	exon	13094362	13094463	.	-	.	transcript_id "PMZ_0041945-RA.p1"; gene_id "MSTRG.5488";
scaf_00014	transdecoder	exon	13096455	13096595	.	-	.	transcript_id "PMZ_0041945-RA.p1"; gene_id "MSTRG.5488";
scaf_00014	transdecoder	exon	13098227	13098298	.	-	.	transcript_id "PMZ_0041945-RA.p1"; gene_id "MSTRG.5488";
scaf_00014	transdecoder	exon	13099044	13099112	.	-	.	transcript_id "PMZ_0041945-RA.p1"; gene_id "MSTRG.5488";
scaf_00014	transdecoder	exon	13108028	13108084	.	-	.	transcript_id "PMZ_0041945-RA.p1"; gene_id "MSTRG.5488";
scaf_00014	transdecoder	exon	13111627	13111722	.	-	.	transcript_id "PMZ_0041945-RA.p1"; gene_id "MSTRG.5488";
scaf_00014	transdecoder	exon	13114173	13114308	.	-	.	transcript_id "PMZ_0041945-RA.p1"; gene_id "MSTRG.5488";
scaf_00014	transdecoder	exon	13118722	13119494	.	-	.	transcript_id "PMZ_0041945-RA.p1"; gene_id "MSTRG.5488";
scaf_00014	transdecoder	CDS	13025386	13025393	.	-	2	transcript_id "PMZ_0041945-RA.p1"; gene_id "MSTRG.5488";
scaf_00014	transdecoder	CDS	13025506	13025683	.	-	0	transcript_id "PMZ_0041945-RA.p1"; gene_id "MSTRG.5488";
scaf_00014	transdecoder	CDS	13040701	13040780	.	-	2	transcript_id "PMZ_0041945-RA.p1"; gene_id "MSTRG.5488";
scaf_00014	transdecoder	CDS	13052342	13052442	.	-	1	transcript_id "PMZ_0041945-RA.p1"; gene_id "MSTRG.5488";
scaf_00014	transdecoder	CDS	13054494	13054693	.	-	0	transcript_id "PMZ_0041945-RA.p1"; gene_id "MSTRG.5488";
scaf_00014	transdecoder	CDS	13056245	13056356	.	-	1	transcript_id "PMZ_0041945-RA.p1"; gene_id "MSTRG.5488";
scaf_00014	transdecoder	CDS	13061033	13061106	.	-	0	transcript_id "PMZ_0041945-RA.p1"; gene_id "MSTRG.5488";
scaf_00014	transdecoder	CDS	13063109	13063171	.	-	0	transcript_id "PMZ_0041945-RA.p1"; gene_id "MSTRG.5488";
scaf_00014	transdecoder	CDS	13064214	13064269	.	-	2	transcript_id "PMZ_0041945-RA.p1"; gene_id "MSTRG.5488";
scaf_00014	transdecoder	CDS	13070414	13070492	.	-	0	transcript_id "PMZ_0041945-RA.p1"; gene_id "MSTRG.5488";
scaf_00014	transdecoder	CDS	13085381	13085518	.	-	0	transcript_id "PMZ_0041945-RA.p1"; gene_id "MSTRG.5488";
scaf_00014	transdecoder	CDS	13086069	13086182	.	-	0	transcript_id "PMZ_0041945-RA.p1"; gene_id "MSTRG.5488";
scaf_00014	transdecoder	CDS	13087529	13087589	.	-	1	transcript_id "PMZ_0041945-RA.p1"; gene_id "MSTRG.5488";
scaf_00014	transdecoder	CDS	13090201	13090283	.	-	0	transcript_id "PMZ_0041945-RA.p1"; gene_id "MSTRG.5488";
scaf_00014	transdecoder	CDS	13094362	13094463	.	-	0	transcript_id "PMZ_0041945-RA.p1"; gene_id "MSTRG.5488";
scaf_00014	transdecoder	CDS	13096455	13096595	.	-	0	transcript_id "PMZ_0041945-RA.p1"; gene_id "MSTRG.5488";
scaf_00014	transdecoder	CDS	13098227	13098298	.	-	0	transcript_id "PMZ_0041945-RA.p1"; gene_id "MSTRG.5488";
scaf_00014	transdecoder	CDS	13099044	13099112	.	-	0	transcript_id "PMZ_0041945-RA.p1"; gene_id "MSTRG.5488";
scaf_00014	transdecoder	CDS	13108028	13108084	.	-	0	transcript_id "PMZ_0041945-RA.p1"; gene_id "MSTRG.5488";
scaf_00014	transdecoder	CDS	13111627	13111722	.	-	0	transcript_id "PMZ_0041945-RA.p1"; gene_id "MSTRG.5488";
scaf_00014	transdecoder	CDS	13114173	13114308	.	-	1	transcript_id "PMZ_0041945-RA.p1"; gene_id "MSTRG.5488";
scaf_00014	transdecoder	CDS	13118722	13119494	.	-	0	transcript_id "PMZ_0041945-RA.p1"; gene_id "MSTRG.5488";
scaf_00014	transdecoder	exon	13025550	13025683	.	-	.	transcript_id "MSTRG.5488.5.p1"; gene_id "MSTRG.5488";
scaf_00014	transdecoder	exon	13028336	13028376	.	-	.	transcript_id "MSTRG.5488.5.p1"; gene_id "MSTRG.5488";
scaf_00014	transdecoder	exon	13037637	13037709	.	-	.	transcript_id "MSTRG.5488.5.p1"; gene_id "MSTRG.5488";
scaf_00014	transdecoder	exon	13040701	13040780	.	-	.	transcript_id "MSTRG.5488.5.p1"; gene_id "MSTRG.5488";
scaf_00014	transdecoder	exon	13052342	13052442	.	-	.	transcript_id "MSTRG.5488.5.p1"; gene_id "MSTRG.5488";
scaf_00014	transdecoder	exon	13054494	13054693	.	-	.	transcript_id "MSTRG.5488.5.p1"; gene_id "MSTRG.5488";
scaf_00014	transdecoder	exon	13056245	13056356	.	-	.	transcript_id "MSTRG.5488.5.p1"; gene_id "MSTRG.5488";
scaf_00014	transdecoder	exon	13061033	13061106	.	-	.	transcript_id "MSTRG.5488.5.p1"; gene_id "MSTRG.5488";
scaf_00014	transdecoder	exon	13063109	13063171	.	-	.	transcript_id "MSTRG.5488.5.p1"; gene_id "MSTRG.5488";
scaf_00014	transdecoder	exon	13064214	13064269	.	-	.	transcript_id "MSTRG.5488.5.p1"; gene_id "MSTRG.5488";
scaf_00014	transdecoder	exon	13070414	13070492	.	-	.	transcript_id "MSTRG.5488.5.p1"; gene_id "MSTRG.5488";
scaf_00014	transdecoder	exon	13085381	13085518	.	-	.	transcript_id "MSTRG.5488.5.p1"; gene_id "MSTRG.5488";
scaf_00014	transdecoder	exon	13086069	13086182	.	-	.	transcript_id "MSTRG.5488.5.p1"; gene_id "MSTRG.5488";
scaf_00014	transdecoder	exon	13087529	13087589	.	-	.	transcript_id "MSTRG.5488.5.p1"; gene_id "MSTRG.5488";
scaf_00014	transdecoder	exon	13090201	13090283	.	-	.	transcript_id "MSTRG.5488.5.p1"; gene_id "MSTRG.5488";
scaf_00014	transdecoder	exon	13094362	13094457	.	-	.	transcript_id "MSTRG.5488.5.p1"; gene_id "MSTRG.5488";
scaf_00014	transdecoder	exon	13094787	13094861	.	-	.	transcript_id "MSTRG.5488.5.p1"; gene_id "MSTRG.5488";
scaf_00014	transdecoder	exon	13096479	13096595	.	-	.	transcript_id "MSTRG.5488.5.p1"; gene_id "MSTRG.5488";
scaf_00014	transdecoder	exon	13098227	13098298	.	-	.	transcript_id "MSTRG.5488.5.p1"; gene_id "MSTRG.5488";
scaf_00014	transdecoder	exon	13099044	13099112	.	-	.	transcript_id "MSTRG.5488.5.p1"; gene_id "MSTRG.5488";
scaf_00014	transdecoder	exon	13108028	13108084	.	-	.	transcript_id "MSTRG.5488.5.p1"; gene_id "MSTRG.5488";
scaf_00014	transdecoder	exon	13109031	13109105	.	-	.	transcript_id "MSTRG.5488.5.p1"; gene_id "MSTRG.5488";
scaf_00014	transdecoder	exon	13111627	13111722	.	-	.	transcript_id "MSTRG.5488.5.p1"; gene_id "MSTRG.5488";
scaf_00014	transdecoder	exon	13114173	13114308	.	-	.	transcript_id "MSTRG.5488.5.p1"; gene_id "MSTRG.5488";
scaf_00014	transdecoder	exon	13187184	13187916	.	-	.	transcript_id "MSTRG.5488.5.p1"; gene_id "MSTRG.5488";
scaf_00014	transdecoder	CDS	13025552	13025683	.	-	0	transcript_id "MSTRG.5488.5.p1"; gene_id "MSTRG.5488";
scaf_00014	transdecoder	CDS	13028336	13028376	.	-	2	transcript_id "MSTRG.5488.5.p1"; gene_id "MSTRG.5488";
scaf_00014	transdecoder	CDS	13037637	13037709	.	-	0	transcript_id "MSTRG.5488.5.p1"; gene_id "MSTRG.5488";
scaf_00014	transdecoder	CDS	13040701	13040780	.	-	2	transcript_id "MSTRG.5488.5.p1"; gene_id "MSTRG.5488";
scaf_00014	transdecoder	CDS	13052342	13052442	.	-	1	transcript_id "MSTRG.5488.5.p1"; gene_id "MSTRG.5488";
scaf_00014	transdecoder	CDS	13054494	13054693	.	-	0	transcript_id "MSTRG.5488.5.p1"; gene_id "MSTRG.5488";
scaf_00014	transdecoder	CDS	13056245	13056356	.	-	1	transcript_id "MSTRG.5488.5.p1"; gene_id "MSTRG.5488";
scaf_00014	transdecoder	CDS	13061033	13061106	.	-	0	transcript_id "MSTRG.5488.5.p1"; gene_id "MSTRG.5488";
scaf_00014	transdecoder	CDS	13063109	13063171	.	-	0	transcript_id "MSTRG.5488.5.p1"; gene_id "MSTRG.5488";
scaf_00014	transdecoder	CDS	13064214	13064269	.	-	2	transcript_id "MSTRG.5488.5.p1"; gene_id "MSTRG.5488";
scaf_00014	transdecoder	CDS	13070414	13070492	.	-	0	transcript_id "MSTRG.5488.5.p1"; gene_id "MSTRG.5488";
scaf_00014	transdecoder	CDS	13085381	13085518	.	-	0	transcript_id "MSTRG.5488.5.p1"; gene_id "MSTRG.5488";
scaf_00014	transdecoder	CDS	13086069	13086182	.	-	0	transcript_id "MSTRG.5488.5.p1"; gene_id "MSTRG.5488";
scaf_00014	transdecoder	CDS	13087529	13087589	.	-	1	transcript_id "MSTRG.5488.5.p1"; gene_id "MSTRG.5488";
scaf_00014	transdecoder	CDS	13090201	13090283	.	-	0	transcript_id "MSTRG.5488.5.p1"; gene_id "MSTRG.5488";
scaf_00014	transdecoder	CDS	13094362	13094457	.	-	0	transcript_id "MSTRG.5488.5.p1"; gene_id "MSTRG.5488";
scaf_00014	transdecoder	CDS	13094787	13094861	.	-	0	transcript_id "MSTRG.5488.5.p1"; gene_id "MSTRG.5488";
scaf_00014	transdecoder	CDS	13096479	13096595	.	-	0	transcript_id "MSTRG.5488.5.p1"; gene_id "MSTRG.5488";
scaf_00014	transdecoder	CDS	13098227	13098298	.	-	0	transcript_id "MSTRG.5488.5.p1"; gene_id "MSTRG.5488";
scaf_00014	transdecoder	CDS	13099044	13099112	.	-	0	transcript_id "MSTRG.5488.5.p1"; gene_id "MSTRG.5488";
scaf_00014	transdecoder	CDS	13108028	13108084	.	-	0	transcript_id "MSTRG.5488.5.p1"; gene_id "MSTRG.5488";
scaf_00014	transdecoder	CDS	13109031	13109105	.	-	0	transcript_id "MSTRG.5488.5.p1"; gene_id "MSTRG.5488";
scaf_00014	transdecoder	CDS	13111627	13111722	.	-	0	transcript_id "MSTRG.5488.5.p1"; gene_id "MSTRG.5488";
scaf_00014	transdecoder	CDS	13114173	13114308	.	-	1	transcript_id "MSTRG.5488.5.p1"; gene_id "MSTRG.5488";
scaf_00014	transdecoder	CDS	13187184	13187398	.	-	0	transcript_id "MSTRG.5488.5.p1"; gene_id "MSTRG.5488";
scaf_00014	transdecoder	exon	13276420	13276561	.	-	.	transcript_id "PMZ_0041946-RA.p1"; gene_id "MSTRG.5489";
scaf_00014	transdecoder	exon	13288323	13288534	.	-	.	transcript_id "PMZ_0041946-RA.p1"; gene_id "MSTRG.5489";
scaf_00014	transdecoder	exon	13291338	13291439	.	-	.	transcript_id "PMZ_0041946-RA.p1"; gene_id "MSTRG.5489";
scaf_00014	transdecoder	exon	13293865	13293916	.	-	.	transcript_id "PMZ_0041946-RA.p1"; gene_id "MSTRG.5489";
scaf_00014	transdecoder	exon	13294246	13294314	.	-	.	transcript_id "PMZ_0041946-RA.p1"; gene_id "MSTRG.5489";
scaf_00014	transdecoder	exon	13297736	13297794	.	-	.	transcript_id "PMZ_0041946-RA.p1"; gene_id "MSTRG.5489";
scaf_00014	transdecoder	exon	13299925	13300109	.	-	.	transcript_id "PMZ_0041946-RA.p1"; gene_id "MSTRG.5489";
scaf_00014	transdecoder	exon	13303174	13303566	.	-	.	transcript_id "PMZ_0041946-RA.p1"; gene_id "MSTRG.5489";
scaf_00014	transdecoder	exon	13308834	13309027	.	-	.	transcript_id "PMZ_0041946-RA.p1"; gene_id "MSTRG.5489";
scaf_00014	transdecoder	exon	13313032	13313150	.	-	.	transcript_id "PMZ_0041946-RA.p1"; gene_id "MSTRG.5489";
scaf_00014	transdecoder	exon	13320416	13320526	.	-	.	transcript_id "PMZ_0041946-RA.p1"; gene_id "MSTRG.5489";
scaf_00014	transdecoder	CDS	13276420	13276561	.	-	1	transcript_id "PMZ_0041946-RA.p1"; gene_id "MSTRG.5489";
scaf_00014	transdecoder	CDS	13288323	13288534	.	-	0	transcript_id "PMZ_0041946-RA.p1"; gene_id "MSTRG.5489";
scaf_00014	transdecoder	CDS	13291338	13291439	.	-	0	transcript_id "PMZ_0041946-RA.p1"; gene_id "MSTRG.5489";
scaf_00014	transdecoder	CDS	13293865	13293916	.	-	1	transcript_id "PMZ_0041946-RA.p1"; gene_id "MSTRG.5489";
scaf_00014	transdecoder	CDS	13294246	13294314	.	-	1	transcript_id "PMZ_0041946-RA.p1"; gene_id "MSTRG.5489";
scaf_00014	transdecoder	CDS	13297736	13297794	.	-	0	transcript_id "PMZ_0041946-RA.p1"; gene_id "MSTRG.5489";
scaf_00014	transdecoder	CDS	13299925	13300109	.	-	2	transcript_id "PMZ_0041946-RA.p1"; gene_id "MSTRG.5489";
scaf_00014	transdecoder	CDS	13303174	13303566	.	-	2	transcript_id "PMZ_0041946-RA.p1"; gene_id "MSTRG.5489";
scaf_00014	transdecoder	CDS	13308834	13309027	.	-	1	transcript_id "PMZ_0041946-RA.p1"; gene_id "MSTRG.5489";
scaf_00014	transdecoder	CDS	13313032	13313150	.	-	0	transcript_id "PMZ_0041946-RA.p1"; gene_id "MSTRG.5489";
scaf_00014	transdecoder	CDS	13320416	13320526	.	-	0	transcript_id "PMZ_0041946-RA.p1"; gene_id "MSTRG.5489";
scaf_00014	transdecoder	exon	13284410	13286365	.	-	.	transcript_id "MSTRG.5489.2.p1"; gene_id "MSTRG.5489";
scaf_00014	transdecoder	exon	13288323	13288563	.	-	.	transcript_id "MSTRG.5489.2.p1"; gene_id "MSTRG.5489";
scaf_00014	transdecoder	exon	13290008	13290164	.	-	.	transcript_id "MSTRG.5489.2.p1"; gene_id "MSTRG.5489";
scaf_00014	transdecoder	exon	13291338	13291439	.	-	.	transcript_id "MSTRG.5489.2.p1"; gene_id "MSTRG.5489";
scaf_00014	transdecoder	exon	13294246	13294314	.	-	.	transcript_id "MSTRG.5489.2.p1"; gene_id "MSTRG.5489";
scaf_00014	transdecoder	exon	13297736	13297794	.	-	.	transcript_id "MSTRG.5489.2.p1"; gene_id "MSTRG.5489";
scaf_00014	transdecoder	exon	13298819	13298967	.	-	.	transcript_id "MSTRG.5489.2.p1"; gene_id "MSTRG.5489";
scaf_00014	transdecoder	exon	13299925	13300109	.	-	.	transcript_id "MSTRG.5489.2.p1"; gene_id "MSTRG.5489";
scaf_00014	transdecoder	exon	13302497	13302581	.	-	.	transcript_id "MSTRG.5489.2.p1"; gene_id "MSTRG.5489";
scaf_00014	transdecoder	exon	13303165	13303566	.	-	.	transcript_id "MSTRG.5489.2.p1"; gene_id "MSTRG.5489";
scaf_00014	transdecoder	exon	13312991	13313183	.	-	.	transcript_id "MSTRG.5489.2.p1"; gene_id "MSTRG.5489";
scaf_00014	transdecoder	exon	13341762	13343083	.	-	.	transcript_id "MSTRG.5489.2.p1"; gene_id "MSTRG.5489";
scaf_00014	transdecoder	CDS	13302538	13302581	.	-	2	transcript_id "MSTRG.5489.2.p1"; gene_id "MSTRG.5489";
scaf_00014	transdecoder	CDS	13303165	13303566	.	-	2	transcript_id "MSTRG.5489.2.p1"; gene_id "MSTRG.5489";
scaf_00014	transdecoder	CDS	13312991	13313183	.	-	0	transcript_id "MSTRG.5489.2.p1"; gene_id "MSTRG.5489";
scaf_00014	transdecoder	CDS	13341762	13341854	.	-	0	transcript_id "MSTRG.5489.2.p1"; gene_id "MSTRG.5489";
scaf_00014	transdecoder	exon	13353360	13354603	.	-	.	transcript_id "PMZ_0041947-RA.p1"; gene_id "MSTRG.5491";
scaf_00014	transdecoder	exon	13354913	13355001	.	-	.	transcript_id "PMZ_0041947-RA.p1"; gene_id "MSTRG.5491";
scaf_00014	transdecoder	exon	13356543	13356630	.	-	.	transcript_id "PMZ_0041947-RA.p1"; gene_id "MSTRG.5491";
scaf_00014	transdecoder	exon	13373507	13373666	.	-	.	transcript_id "PMZ_0041947-RA.p1"; gene_id "MSTRG.5491";
scaf_00014	transdecoder	CDS	13354530	13354603	.	-	2	transcript_id "PMZ_0041947-RA.p1"; gene_id "MSTRG.5491";
scaf_00014	transdecoder	CDS	13354913	13355001	.	-	1	transcript_id "PMZ_0041947-RA.p1"; gene_id "MSTRG.5491";
scaf_00014	transdecoder	CDS	13356543	13356630	.	-	2	transcript_id "PMZ_0041947-RA.p1"; gene_id "MSTRG.5491";
scaf_00014	transdecoder	CDS	13373507	13373666	.	-	0	transcript_id "PMZ_0041947-RA.p1"; gene_id "MSTRG.5491";
scaf_00014	transdecoder	exon	13353360	13354603	.	-	.	transcript_id "MSTRG.5491.2.p1"; gene_id "MSTRG.5491";
scaf_00014	transdecoder	exon	13354913	13355001	.	-	.	transcript_id "MSTRG.5491.2.p1"; gene_id "MSTRG.5491";
scaf_00014	transdecoder	exon	13356543	13356630	.	-	.	transcript_id "MSTRG.5491.2.p1"; gene_id "MSTRG.5491";
scaf_00014	transdecoder	exon	13373507	13373650	.	-	.	transcript_id "MSTRG.5491.2.p1"; gene_id "MSTRG.5491";
scaf_00014	transdecoder	exon	13378335	13378395	.	-	.	transcript_id "MSTRG.5491.2.p1"; gene_id "MSTRG.5491";
scaf_00014	transdecoder	exon	13379066	13379102	.	-	.	transcript_id "MSTRG.5491.2.p1"; gene_id "MSTRG.5491";
scaf_00014	transdecoder	exon	13379960	13380448	.	-	.	transcript_id "MSTRG.5491.2.p1"; gene_id "MSTRG.5491";
scaf_00014	transdecoder	CDS	13354530	13354603	.	-	2	transcript_id "MSTRG.5491.2.p1"; gene_id "MSTRG.5491";
scaf_00014	transdecoder	CDS	13354913	13355001	.	-	1	transcript_id "MSTRG.5491.2.p1"; gene_id "MSTRG.5491";
scaf_00014	transdecoder	CDS	13356543	13356630	.	-	2	transcript_id "MSTRG.5491.2.p1"; gene_id "MSTRG.5491";
scaf_00014	transdecoder	CDS	13373507	13373650	.	-	2	transcript_id "MSTRG.5491.2.p1"; gene_id "MSTRG.5491";
scaf_00014	transdecoder	CDS	13378335	13378395	.	-	0	transcript_id "MSTRG.5491.2.p1"; gene_id "MSTRG.5491";
scaf_00014	transdecoder	CDS	13379066	13379089	.	-	0	transcript_id "MSTRG.5491.2.p1"; gene_id "MSTRG.5491";
scaf_00014	transdecoder	exon	13353360	13354603	.	-	.	transcript_id "MSTRG.5491.1.p1"; gene_id "MSTRG.5491";
scaf_00014	transdecoder	exon	13354913	13355001	.	-	.	transcript_id "MSTRG.5491.1.p1"; gene_id "MSTRG.5491";
scaf_00014	transdecoder	exon	13356543	13356630	.	-	.	transcript_id "MSTRG.5491.1.p1"; gene_id "MSTRG.5491";
scaf_00014	transdecoder	exon	13373507	13373650	.	-	.	transcript_id "MSTRG.5491.1.p1"; gene_id "MSTRG.5491";
scaf_00014	transdecoder	exon	13378335	13378395	.	-	.	transcript_id "MSTRG.5491.1.p1"; gene_id "MSTRG.5491";
scaf_00014	transdecoder	exon	13379066	13379102	.	-	.	transcript_id "MSTRG.5491.1.p1"; gene_id "MSTRG.5491";
scaf_00014	transdecoder	exon	13380056	13380636	.	-	.	transcript_id "MSTRG.5491.1.p1"; gene_id "MSTRG.5491";
scaf_00014	transdecoder	exon	13394830	13395330	.	-	.	transcript_id "MSTRG.5491.1.p1"; gene_id "MSTRG.5491";
scaf_00014	transdecoder	CDS	13354530	13354603	.	-	2	transcript_id "MSTRG.5491.1.p1"; gene_id "MSTRG.5491";
scaf_00014	transdecoder	CDS	13354913	13355001	.	-	1	transcript_id "MSTRG.5491.1.p1"; gene_id "MSTRG.5491";
scaf_00014	transdecoder	CDS	13356543	13356630	.	-	2	transcript_id "MSTRG.5491.1.p1"; gene_id "MSTRG.5491";
scaf_00014	transdecoder	CDS	13373507	13373650	.	-	2	transcript_id "MSTRG.5491.1.p1"; gene_id "MSTRG.5491";
scaf_00014	transdecoder	CDS	13378335	13378395	.	-	0	transcript_id "MSTRG.5491.1.p1"; gene_id "MSTRG.5491";
scaf_00014	transdecoder	CDS	13379066	13379089	.	-	0	transcript_id "MSTRG.5491.1.p1"; gene_id "MSTRG.5491";
scaf_00014	transdecoder	exon	13353832	13354603	.	-	.	transcript_id "MSTRG.5491.4.p1"; gene_id "MSTRG.5491";
scaf_00014	transdecoder	exon	13354913	13355001	.	-	.	transcript_id "MSTRG.5491.4.p1"; gene_id "MSTRG.5491";
scaf_00014	transdecoder	exon	13356543	13356630	.	-	.	transcript_id "MSTRG.5491.4.p1"; gene_id "MSTRG.5491";
scaf_00014	transdecoder	exon	13373507	13373650	.	-	.	transcript_id "MSTRG.5491.4.p1"; gene_id "MSTRG.5491";
scaf_00014	transdecoder	exon	13378335	13378395	.	-	.	transcript_id "MSTRG.5491.4.p1"; gene_id "MSTRG.5491";
scaf_00014	transdecoder	exon	13379066	13379102	.	-	.	transcript_id "MSTRG.5491.4.p1"; gene_id "MSTRG.5491";
scaf_00014	transdecoder	exon	13380056	13380179	.	-	.	transcript_id "MSTRG.5491.4.p1"; gene_id "MSTRG.5491";
scaf_00014	transdecoder	exon	13380347	13381279	.	-	.	transcript_id "MSTRG.5491.4.p1"; gene_id "MSTRG.5491";
scaf_00014	transdecoder	CDS	13354530	13354603	.	-	2	transcript_id "MSTRG.5491.4.p1"; gene_id "MSTRG.5491";
scaf_00014	transdecoder	CDS	13354913	13355001	.	-	1	transcript_id "MSTRG.5491.4.p1"; gene_id "MSTRG.5491";
scaf_00014	transdecoder	CDS	13356543	13356630	.	-	2	transcript_id "MSTRG.5491.4.p1"; gene_id "MSTRG.5491";
scaf_00014	transdecoder	CDS	13373507	13373650	.	-	2	transcript_id "MSTRG.5491.4.p1"; gene_id "MSTRG.5491";
scaf_00014	transdecoder	CDS	13378335	13378395	.	-	0	transcript_id "MSTRG.5491.4.p1"; gene_id "MSTRG.5491";
scaf_00014	transdecoder	CDS	13379066	13379089	.	-	0	transcript_id "MSTRG.5491.4.p1"; gene_id "MSTRG.5491";
scaf_00014	transdecoder	exon	13379989	13380184	.	+	.	transcript_id "MSTRG.5492.2.p1"; gene_id "MSTRG.5492";
scaf_00014	transdecoder	exon	13384049	13384264	.	+	.	transcript_id "MSTRG.5492.2.p1"; gene_id "MSTRG.5492";
scaf_00014	transdecoder	exon	13385544	13385652	.	+	.	transcript_id "MSTRG.5492.2.p1"; gene_id "MSTRG.5492";
scaf_00014	transdecoder	exon	13390277	13393317	.	+	.	transcript_id "MSTRG.5492.2.p1"; gene_id "MSTRG.5492";
scaf_00014	transdecoder	CDS	13384107	13384264	.	+	0	transcript_id "MSTRG.5492.2.p1"; gene_id "MSTRG.5492";
scaf_00014	transdecoder	CDS	13385544	13385652	.	+	1	transcript_id "MSTRG.5492.2.p1"; gene_id "MSTRG.5492";
scaf_00014	transdecoder	CDS	13390277	13390546	.	+	0	transcript_id "MSTRG.5492.2.p1"; gene_id "MSTRG.5492";
scaf_00014	transdecoder	exon	13379989	13380756	.	+	.	transcript_id "MSTRG.5492.1.p1"; gene_id "MSTRG.5492";
scaf_00014	transdecoder	exon	13384049	13384264	.	+	.	transcript_id "MSTRG.5492.1.p1"; gene_id "MSTRG.5492";
scaf_00014	transdecoder	exon	13385544	13385652	.	+	.	transcript_id "MSTRG.5492.1.p1"; gene_id "MSTRG.5492";
scaf_00014	transdecoder	exon	13390277	13395245	.	+	.	transcript_id "MSTRG.5492.1.p1"; gene_id "MSTRG.5492";
scaf_00014	transdecoder	exon	13404260	13404390	.	+	.	transcript_id "MSTRG.5492.1.p1"; gene_id "MSTRG.5492";
scaf_00014	transdecoder	exon	13409287	13409415	.	+	.	transcript_id "MSTRG.5492.1.p1"; gene_id "MSTRG.5492";
scaf_00014	transdecoder	exon	13410427	13410563	.	+	.	transcript_id "MSTRG.5492.1.p1"; gene_id "MSTRG.5492";
scaf_00014	transdecoder	exon	13411073	13411326	.	+	.	transcript_id "MSTRG.5492.1.p1"; gene_id "MSTRG.5492";
scaf_00014	transdecoder	exon	13411845	13411932	.	+	.	transcript_id "MSTRG.5492.1.p1"; gene_id "MSTRG.5492";
scaf_00014	transdecoder	exon	13412052	13412088	.	+	.	transcript_id "MSTRG.5492.1.p1"; gene_id "MSTRG.5492";
scaf_00014	transdecoder	exon	13413401	13413777	.	+	.	transcript_id "MSTRG.5492.1.p1"; gene_id "MSTRG.5492";
scaf_00014	transdecoder	exon	13414270	13414389	.	+	.	transcript_id "MSTRG.5492.1.p1"; gene_id "MSTRG.5492";
scaf_00014	transdecoder	exon	13415999	13416100	.	+	.	transcript_id "MSTRG.5492.1.p1"; gene_id "MSTRG.5492";
scaf_00014	transdecoder	exon	13417081	13417179	.	+	.	transcript_id "MSTRG.5492.1.p1"; gene_id "MSTRG.5492";
scaf_00014	transdecoder	exon	13418187	13418290	.	+	.	transcript_id "MSTRG.5492.1.p1"; gene_id "MSTRG.5492";
scaf_00014	transdecoder	exon	13418825	13418964	.	+	.	transcript_id "MSTRG.5492.1.p1"; gene_id "MSTRG.5492";
scaf_00014	transdecoder	exon	13420156	13420317	.	+	.	transcript_id "MSTRG.5492.1.p1"; gene_id "MSTRG.5492";
scaf_00014	transdecoder	exon	13422108	13422245	.	+	.	transcript_id "MSTRG.5492.1.p1"; gene_id "MSTRG.5492";
scaf_00014	transdecoder	exon	13423551	13431480	.	+	.	transcript_id "MSTRG.5492.1.p1"; gene_id "MSTRG.5492";
scaf_00014	transdecoder	CDS	13404298	13404390	.	+	0	transcript_id "MSTRG.5492.1.p1"; gene_id "MSTRG.5492";
scaf_00014	transdecoder	CDS	13409287	13409415	.	+	0	transcript_id "MSTRG.5492.1.p1"; gene_id "MSTRG.5492";
scaf_00014	transdecoder	CDS	13410427	13410563	.	+	0	transcript_id "MSTRG.5492.1.p1"; gene_id "MSTRG.5492";
scaf_00014	transdecoder	CDS	13411073	13411326	.	+	1	transcript_id "MSTRG.5492.1.p1"; gene_id "MSTRG.5492";
scaf_00014	transdecoder	CDS	13411845	13411932	.	+	2	transcript_id "MSTRG.5492.1.p1"; gene_id "MSTRG.5492";
scaf_00014	transdecoder	CDS	13412052	13412088	.	+	1	transcript_id "MSTRG.5492.1.p1"; gene_id "MSTRG.5492";
scaf_00014	transdecoder	CDS	13413401	13413777	.	+	0	transcript_id "MSTRG.5492.1.p1"; gene_id "MSTRG.5492";
scaf_00014	transdecoder	CDS	13414270	13414389	.	+	1	transcript_id "MSTRG.5492.1.p1"; gene_id "MSTRG.5492";
scaf_00014	transdecoder	CDS	13415999	13416100	.	+	1	transcript_id "MSTRG.5492.1.p1"; gene_id "MSTRG.5492";
scaf_00014	transdecoder	CDS	13417081	13417179	.	+	1	transcript_id "MSTRG.5492.1.p1"; gene_id "MSTRG.5492";
scaf_00014	transdecoder	CDS	13418187	13418290	.	+	1	transcript_id "MSTRG.5492.1.p1"; gene_id "MSTRG.5492";
scaf_00014	transdecoder	CDS	13418825	13418964	.	+	2	transcript_id "MSTRG.5492.1.p1"; gene_id "MSTRG.5492";
scaf_00014	transdecoder	CDS	13420156	13420317	.	+	0	transcript_id "MSTRG.5492.1.p1"; gene_id "MSTRG.5492";
scaf_00014	transdecoder	CDS	13422108	13422245	.	+	0	transcript_id "MSTRG.5492.1.p1"; gene_id "MSTRG.5492";
scaf_00014	transdecoder	CDS	13423551	13423685	.	+	0	transcript_id "MSTRG.5492.1.p1"; gene_id "MSTRG.5492";
scaf_00014	transdecoder	exon	13382387	13383537	.	+	.	transcript_id "MSTRG.5492.3.p2"; gene_id "MSTRG.5492";
scaf_00014	transdecoder	exon	13384049	13384264	.	+	.	transcript_id "MSTRG.5492.3.p2"; gene_id "MSTRG.5492";
scaf_00014	transdecoder	exon	13385544	13385652	.	+	.	transcript_id "MSTRG.5492.3.p2"; gene_id "MSTRG.5492";
scaf_00014	transdecoder	exon	13390277	13391707	.	+	.	transcript_id "MSTRG.5492.3.p2"; gene_id "MSTRG.5492";
scaf_00014	transdecoder	CDS	13384107	13384264	.	+	0	transcript_id "MSTRG.5492.3.p2"; gene_id "MSTRG.5492";
scaf_00014	transdecoder	CDS	13385544	13385652	.	+	1	transcript_id "MSTRG.5492.3.p2"; gene_id "MSTRG.5492";
scaf_00014	transdecoder	CDS	13390277	13390546	.	+	0	transcript_id "MSTRG.5492.3.p2"; gene_id "MSTRG.5492";
scaf_00014	transdecoder	exon	13395127	13395245	.	+	.	transcript_id "PMZ_0041948-RA.p1"; gene_id "MSTRG.5492";
scaf_00014	transdecoder	exon	13404260	13404390	.	+	.	transcript_id "PMZ_0041948-RA.p1"; gene_id "MSTRG.5492";
scaf_00014	transdecoder	exon	13409287	13409415	.	+	.	transcript_id "PMZ_0041948-RA.p1"; gene_id "MSTRG.5492";
scaf_00014	transdecoder	exon	13410427	13410563	.	+	.	transcript_id "PMZ_0041948-RA.p1"; gene_id "MSTRG.5492";
scaf_00014	transdecoder	exon	13411124	13411326	.	+	.	transcript_id "PMZ_0041948-RA.p1"; gene_id "MSTRG.5492";
scaf_00014	transdecoder	exon	13411845	13411932	.	+	.	transcript_id "PMZ_0041948-RA.p1"; gene_id "MSTRG.5492";
scaf_00014	transdecoder	exon	13412052	13412088	.	+	.	transcript_id "PMZ_0041948-RA.p1"; gene_id "MSTRG.5492";
scaf_00014	transdecoder	exon	13413401	13413777	.	+	.	transcript_id "PMZ_0041948-RA.p1"; gene_id "MSTRG.5492";
scaf_00014	transdecoder	exon	13414270	13414389	.	+	.	transcript_id "PMZ_0041948-RA.p1"; gene_id "MSTRG.5492";
scaf_00014	transdecoder	exon	13417081	13417153	.	+	.	transcript_id "PMZ_0041948-RA.p1"; gene_id "MSTRG.5492";
scaf_00014	transdecoder	exon	13418122	13418249	.	+	.	transcript_id "PMZ_0041948-RA.p1"; gene_id "MSTRG.5492";
scaf_00014	transdecoder	exon	13418850	13418964	.	+	.	transcript_id "PMZ_0041948-RA.p1"; gene_id "MSTRG.5492";
scaf_00014	transdecoder	exon	13420156	13420317	.	+	.	transcript_id "PMZ_0041948-RA.p1"; gene_id "MSTRG.5492";
scaf_00014	transdecoder	exon	13422108	13422245	.	+	.	transcript_id "PMZ_0041948-RA.p1"; gene_id "MSTRG.5492";
scaf_00014	transdecoder	exon	13423551	13423794	.	+	.	transcript_id "PMZ_0041948-RA.p1"; gene_id "MSTRG.5492";
scaf_00014	transdecoder	CDS	13404298	13404390	.	+	0	transcript_id "PMZ_0041948-RA.p1"; gene_id "MSTRG.5492";
scaf_00014	transdecoder	CDS	13409287	13409415	.	+	0	transcript_id "PMZ_0041948-RA.p1"; gene_id "MSTRG.5492";
scaf_00014	transdecoder	CDS	13410427	13410563	.	+	0	transcript_id "PMZ_0041948-RA.p1"; gene_id "MSTRG.5492";
scaf_00014	transdecoder	CDS	13411124	13411326	.	+	1	transcript_id "PMZ_0041948-RA.p1"; gene_id "MSTRG.5492";
scaf_00014	transdecoder	CDS	13411845	13411932	.	+	2	transcript_id "PMZ_0041948-RA.p1"; gene_id "MSTRG.5492";
scaf_00014	transdecoder	CDS	13412052	13412088	.	+	1	transcript_id "PMZ_0041948-RA.p1"; gene_id "MSTRG.5492";
scaf_00014	transdecoder	CDS	13413401	13413777	.	+	0	transcript_id "PMZ_0041948-RA.p1"; gene_id "MSTRG.5492";
scaf_00014	transdecoder	CDS	13414270	13414389	.	+	1	transcript_id "PMZ_0041948-RA.p1"; gene_id "MSTRG.5492";
scaf_00014	transdecoder	CDS	13417081	13417153	.	+	1	transcript_id "PMZ_0041948-RA.p1"; gene_id "MSTRG.5492";
scaf_00014	transdecoder	CDS	13418122	13418249	.	+	0	transcript_id "PMZ_0041948-RA.p1"; gene_id "MSTRG.5492";
scaf_00014	transdecoder	CDS	13418850	13418964	.	+	1	transcript_id "PMZ_0041948-RA.p1"; gene_id "MSTRG.5492";
scaf_00014	transdecoder	CDS	13420156	13420317	.	+	0	transcript_id "PMZ_0041948-RA.p1"; gene_id "MSTRG.5492";
scaf_00014	transdecoder	CDS	13422108	13422245	.	+	0	transcript_id "PMZ_0041948-RA.p1"; gene_id "MSTRG.5492";
scaf_00014	transdecoder	CDS	13423551	13423685	.	+	0	transcript_id "PMZ_0041948-RA.p1"; gene_id "MSTRG.5492";
scaf_00014	transdecoder	exon	13436672	13436961	.	+	.	transcript_id "PMZ_0041949-RA.p1"; gene_id "MSTRG.5494";
scaf_00014	transdecoder	exon	13437827	13438172	.	+	.	transcript_id "PMZ_0041949-RA.p1"; gene_id "MSTRG.5494";
scaf_00014	transdecoder	exon	13438235	13438516	.	+	.	transcript_id "PMZ_0041949-RA.p1"; gene_id "MSTRG.5494";
scaf_00014	transdecoder	exon	13439777	13439884	.	+	.	transcript_id "PMZ_0041949-RA.p1"; gene_id "MSTRG.5494";
scaf_00014	transdecoder	exon	13440976	13441091	.	+	.	transcript_id "PMZ_0041949-RA.p1"; gene_id "MSTRG.5494";
scaf_00014	transdecoder	exon	13441179	13441260	.	+	.	transcript_id "PMZ_0041949-RA.p1"; gene_id "MSTRG.5494";
scaf_00014	transdecoder	CDS	13436672	13436961	.	+	0	transcript_id "PMZ_0041949-RA.p1"; gene_id "MSTRG.5494";
scaf_00014	transdecoder	CDS	13437827	13438172	.	+	1	transcript_id "PMZ_0041949-RA.p1"; gene_id "MSTRG.5494";
scaf_00014	transdecoder	CDS	13438235	13438516	.	+	0	transcript_id "PMZ_0041949-RA.p1"; gene_id "MSTRG.5494";
scaf_00014	transdecoder	CDS	13439777	13439884	.	+	0	transcript_id "PMZ_0041949-RA.p1"; gene_id "MSTRG.5494";
scaf_00014	transdecoder	CDS	13440976	13441091	.	+	0	transcript_id "PMZ_0041949-RA.p1"; gene_id "MSTRG.5494";
scaf_00014	transdecoder	CDS	13441179	13441260	.	+	1	transcript_id "PMZ_0041949-RA.p1"; gene_id "MSTRG.5494";
scaf_00014	transdecoder	exon	13442382	13442390	.	-	.	transcript_id "PMZ_0031007-RA.p1"; gene_id "MSTRG.5495";
scaf_00014	transdecoder	exon	13449152	13449318	.	-	.	transcript_id "PMZ_0031007-RA.p1"; gene_id "MSTRG.5495";
scaf_00014	transdecoder	exon	13452743	13452801	.	-	.	transcript_id "PMZ_0031007-RA.p1"; gene_id "MSTRG.5495";
scaf_00014	transdecoder	exon	13465620	13465949	.	-	.	transcript_id "PMZ_0031007-RA.p1"; gene_id "MSTRG.5495";
scaf_00014	transdecoder	CDS	13442382	13442390	.	-	0	transcript_id "PMZ_0031007-RA.p1"; gene_id "MSTRG.5495";
scaf_00014	transdecoder	CDS	13449152	13449318	.	-	2	transcript_id "PMZ_0031007-RA.p1"; gene_id "MSTRG.5495";
scaf_00014	transdecoder	CDS	13452743	13452801	.	-	1	transcript_id "PMZ_0031007-RA.p1"; gene_id "MSTRG.5495";
scaf_00014	transdecoder	CDS	13465620	13465765	.	-	0	transcript_id "PMZ_0031007-RA.p1"; gene_id "MSTRG.5495";
scaf_00014	transdecoder	exon	13447737	13448113	.	-	.	transcript_id "MSTRG.5495.2.p1"; gene_id "MSTRG.5495";
scaf_00014	transdecoder	exon	13449152	13449292	.	-	.	transcript_id "MSTRG.5495.2.p1"; gene_id "MSTRG.5495";
scaf_00014	transdecoder	exon	13450926	13451017	.	-	.	transcript_id "MSTRG.5495.2.p1"; gene_id "MSTRG.5495";
scaf_00014	transdecoder	exon	13452743	13452801	.	-	.	transcript_id "MSTRG.5495.2.p1"; gene_id "MSTRG.5495";
scaf_00014	transdecoder	exon	13456330	13456378	.	-	.	transcript_id "MSTRG.5495.2.p1"; gene_id "MSTRG.5495";
scaf_00014	transdecoder	exon	13458845	13458924	.	-	.	transcript_id "MSTRG.5495.2.p1"; gene_id "MSTRG.5495";
scaf_00014	transdecoder	exon	13465620	13466092	.	-	.	transcript_id "MSTRG.5495.2.p1"; gene_id "MSTRG.5495";
scaf_00014	transdecoder	CDS	13447967	13448113	.	-	0	transcript_id "MSTRG.5495.2.p1"; gene_id "MSTRG.5495";
scaf_00014	transdecoder	CDS	13449152	13449292	.	-	0	transcript_id "MSTRG.5495.2.p1"; gene_id "MSTRG.5495";
scaf_00014	transdecoder	CDS	13450926	13451017	.	-	2	transcript_id "MSTRG.5495.2.p1"; gene_id "MSTRG.5495";
scaf_00014	transdecoder	CDS	13452743	13452779	.	-	0	transcript_id "MSTRG.5495.2.p1"; gene_id "MSTRG.5495";
scaf_00014	transdecoder	exon	13468758	13471120	.	-	.	transcript_id "MSTRG.5498.1.p3"; gene_id "MSTRG.5498";
scaf_00014	transdecoder	exon	13471559	13471749	.	-	.	transcript_id "MSTRG.5498.1.p3"; gene_id "MSTRG.5498";
scaf_00014	transdecoder	exon	13472384	13472555	.	-	.	transcript_id "MSTRG.5498.1.p3"; gene_id "MSTRG.5498";
scaf_00014	transdecoder	exon	13473775	13473858	.	-	.	transcript_id "MSTRG.5498.1.p3"; gene_id "MSTRG.5498";
scaf_00014	transdecoder	exon	13474250	13474384	.	-	.	transcript_id "MSTRG.5498.1.p3"; gene_id "MSTRG.5498";
scaf_00014	transdecoder	exon	13475117	13475305	.	-	.	transcript_id "MSTRG.5498.1.p3"; gene_id "MSTRG.5498";
scaf_00014	transdecoder	exon	13476017	13476283	.	-	.	transcript_id "MSTRG.5498.1.p3"; gene_id "MSTRG.5498";
scaf_00014	transdecoder	exon	13477518	13477697	.	-	.	transcript_id "MSTRG.5498.1.p3"; gene_id "MSTRG.5498";
scaf_00014	transdecoder	exon	13477852	13477975	.	-	.	transcript_id "MSTRG.5498.1.p3"; gene_id "MSTRG.5498";
scaf_00014	transdecoder	exon	13478445	13478634	.	-	.	transcript_id "MSTRG.5498.1.p3"; gene_id "MSTRG.5498";
scaf_00014	transdecoder	exon	13479708	13479874	.	-	.	transcript_id "MSTRG.5498.1.p3"; gene_id "MSTRG.5498";
scaf_00014	transdecoder	exon	13480666	13480859	.	-	.	transcript_id "MSTRG.5498.1.p3"; gene_id "MSTRG.5498";
scaf_00014	transdecoder	exon	13481263	13481398	.	-	.	transcript_id "MSTRG.5498.1.p3"; gene_id "MSTRG.5498";
scaf_00014	transdecoder	exon	13481580	13481783	.	-	.	transcript_id "MSTRG.5498.1.p3"; gene_id "MSTRG.5498";
scaf_00014	transdecoder	exon	13482195	13482344	.	-	.	transcript_id "MSTRG.5498.1.p3"; gene_id "MSTRG.5498";
scaf_00014	transdecoder	exon	13483482	13483607	.	-	.	transcript_id "MSTRG.5498.1.p3"; gene_id "MSTRG.5498";
scaf_00014	transdecoder	exon	13483778	13483878	.	-	.	transcript_id "MSTRG.5498.1.p3"; gene_id "MSTRG.5498";
scaf_00014	transdecoder	exon	13485806	13485938	.	-	.	transcript_id "MSTRG.5498.1.p3"; gene_id "MSTRG.5498";
scaf_00014	transdecoder	exon	13487132	13487326	.	-	.	transcript_id "MSTRG.5498.1.p3"; gene_id "MSTRG.5498";
scaf_00014	transdecoder	exon	13487889	13488017	.	-	.	transcript_id "MSTRG.5498.1.p3"; gene_id "MSTRG.5498";
scaf_00014	transdecoder	exon	13488216	13488329	.	-	.	transcript_id "MSTRG.5498.1.p3"; gene_id "MSTRG.5498";
scaf_00014	transdecoder	exon	13488761	13488935	.	-	.	transcript_id "MSTRG.5498.1.p3"; gene_id "MSTRG.5498";
scaf_00014	transdecoder	exon	13489745	13489884	.	-	.	transcript_id "MSTRG.5498.1.p3"; gene_id "MSTRG.5498";
scaf_00014	transdecoder	exon	13490189	13490314	.	-	.	transcript_id "MSTRG.5498.1.p3"; gene_id "MSTRG.5498";
scaf_00014	transdecoder	exon	13490445	13490502	.	-	.	transcript_id "MSTRG.5498.1.p3"; gene_id "MSTRG.5498";
scaf_00014	transdecoder	exon	13490864	13490958	.	-	.	transcript_id "MSTRG.5498.1.p3"; gene_id "MSTRG.5498";
scaf_00014	transdecoder	exon	13491085	13491270	.	-	.	transcript_id "MSTRG.5498.1.p3"; gene_id "MSTRG.5498";
scaf_00014	transdecoder	exon	13491421	13491513	.	-	.	transcript_id "MSTRG.5498.1.p3"; gene_id "MSTRG.5498";
scaf_00014	transdecoder	exon	13491625	13491737	.	-	.	transcript_id "MSTRG.5498.1.p3"; gene_id "MSTRG.5498";
scaf_00014	transdecoder	exon	13492022	13492123	.	-	.	transcript_id "MSTRG.5498.1.p3"; gene_id "MSTRG.5498";
scaf_00014	transdecoder	exon	13492700	13492888	.	-	.	transcript_id "MSTRG.5498.1.p3"; gene_id "MSTRG.5498";
scaf_00014	transdecoder	exon	13492998	13493126	.	-	.	transcript_id "MSTRG.5498.1.p3"; gene_id "MSTRG.5498";
scaf_00014	transdecoder	exon	13493433	13493597	.	-	.	transcript_id "MSTRG.5498.1.p3"; gene_id "MSTRG.5498";
scaf_00014	transdecoder	exon	13493754	13493843	.	-	.	transcript_id "MSTRG.5498.1.p3"; gene_id "MSTRG.5498";
scaf_00014	transdecoder	exon	13493978	13494082	.	-	.	transcript_id "MSTRG.5498.1.p3"; gene_id "MSTRG.5498";
scaf_00014	transdecoder	exon	13494692	13494805	.	-	.	transcript_id "MSTRG.5498.1.p3"; gene_id "MSTRG.5498";
scaf_00014	transdecoder	exon	13494910	13495013	.	-	.	transcript_id "MSTRG.5498.1.p3"; gene_id "MSTRG.5498";
scaf_00014	transdecoder	exon	13495154	13495286	.	-	.	transcript_id "MSTRG.5498.1.p3"; gene_id "MSTRG.5498";
scaf_00014	transdecoder	exon	13496407	13496578	.	-	.	transcript_id "MSTRG.5498.1.p3"; gene_id "MSTRG.5498";
scaf_00014	transdecoder	exon	13496706	13496912	.	-	.	transcript_id "MSTRG.5498.1.p3"; gene_id "MSTRG.5498";
scaf_00014	transdecoder	exon	13497047	13497237	.	-	.	transcript_id "MSTRG.5498.1.p3"; gene_id "MSTRG.5498";
scaf_00014	transdecoder	exon	13498494	13498611	.	-	.	transcript_id "MSTRG.5498.1.p3"; gene_id "MSTRG.5498";
scaf_00014	transdecoder	exon	13500028	13500238	.	-	.	transcript_id "MSTRG.5498.1.p3"; gene_id "MSTRG.5498";
scaf_00014	transdecoder	CDS	13470869	13471120	.	-	0	transcript_id "MSTRG.5498.1.p3"; gene_id "MSTRG.5498";
scaf_00014	transdecoder	CDS	13471559	13471749	.	-	2	transcript_id "MSTRG.5498.1.p3"; gene_id "MSTRG.5498";
scaf_00014	transdecoder	CDS	13472384	13472555	.	-	0	transcript_id "MSTRG.5498.1.p3"; gene_id "MSTRG.5498";
scaf_00014	transdecoder	CDS	13473775	13473858	.	-	0	transcript_id "MSTRG.5498.1.p3"; gene_id "MSTRG.5498";
scaf_00014	transdecoder	CDS	13474250	13474384	.	-	0	transcript_id "MSTRG.5498.1.p3"; gene_id "MSTRG.5498";
scaf_00014	transdecoder	CDS	13475117	13475305	.	-	0	transcript_id "MSTRG.5498.1.p3"; gene_id "MSTRG.5498";
scaf_00014	transdecoder	CDS	13476017	13476283	.	-	0	transcript_id "MSTRG.5498.1.p3"; gene_id "MSTRG.5498";
scaf_00014	transdecoder	CDS	13477518	13477697	.	-	0	transcript_id "MSTRG.5498.1.p3"; gene_id "MSTRG.5498";
scaf_00014	transdecoder	CDS	13477852	13477975	.	-	1	transcript_id "MSTRG.5498.1.p3"; gene_id "MSTRG.5498";
scaf_00014	transdecoder	CDS	13478445	13478464	.	-	0	transcript_id "MSTRG.5498.1.p3"; gene_id "MSTRG.5498";
scaf_00014	transdecoder	exon	13469438	13471120	.	-	.	transcript_id "PMZ_0004191-RA.p1"; gene_id "MSTRG.5498";
scaf_00014	transdecoder	exon	13471559	13471749	.	-	.	transcript_id "PMZ_0004191-RA.p1"; gene_id "MSTRG.5498";
scaf_00014	transdecoder	exon	13472384	13472513	.	-	.	transcript_id "PMZ_0004191-RA.p1"; gene_id "MSTRG.5498";
scaf_00014	transdecoder	exon	13473775	13473858	.	-	.	transcript_id "PMZ_0004191-RA.p1"; gene_id "MSTRG.5498";
scaf_00014	transdecoder	exon	13474250	13474384	.	-	.	transcript_id "PMZ_0004191-RA.p1"; gene_id "MSTRG.5498";
scaf_00014	transdecoder	exon	13475117	13475305	.	-	.	transcript_id "PMZ_0004191-RA.p1"; gene_id "MSTRG.5498";
scaf_00014	transdecoder	exon	13476017	13476283	.	-	.	transcript_id "PMZ_0004191-RA.p1"; gene_id "MSTRG.5498";
scaf_00014	transdecoder	exon	13477518	13477697	.	-	.	transcript_id "PMZ_0004191-RA.p1"; gene_id "MSTRG.5498";
scaf_00014	transdecoder	exon	13477852	13477975	.	-	.	transcript_id "PMZ_0004191-RA.p1"; gene_id "MSTRG.5498";
scaf_00014	transdecoder	exon	13478445	13478634	.	-	.	transcript_id "PMZ_0004191-RA.p1"; gene_id "MSTRG.5498";
scaf_00014	transdecoder	exon	13480662	13480859	.	-	.	transcript_id "PMZ_0004191-RA.p1"; gene_id "MSTRG.5498";
scaf_00014	transdecoder	exon	13481263	13481398	.	-	.	transcript_id "PMZ_0004191-RA.p1"; gene_id "MSTRG.5498";
scaf_00014	transdecoder	exon	13481580	13481783	.	-	.	transcript_id "PMZ_0004191-RA.p1"; gene_id "MSTRG.5498";
scaf_00014	transdecoder	exon	13482195	13482344	.	-	.	transcript_id "PMZ_0004191-RA.p1"; gene_id "MSTRG.5498";
scaf_00014	transdecoder	exon	13483482	13483607	.	-	.	transcript_id "PMZ_0004191-RA.p1"; gene_id "MSTRG.5498";
scaf_00014	transdecoder	exon	13487195	13487326	.	-	.	transcript_id "PMZ_0004191-RA.p1"; gene_id "MSTRG.5498";
scaf_00014	transdecoder	exon	13487889	13488017	.	-	.	transcript_id "PMZ_0004191-RA.p1"; gene_id "MSTRG.5498";
scaf_00014	transdecoder	exon	13488216	13488289	.	-	.	transcript_id "PMZ_0004191-RA.p1"; gene_id "MSTRG.5498";
scaf_00014	transdecoder	exon	13488757	13488935	.	-	.	transcript_id "PMZ_0004191-RA.p1"; gene_id "MSTRG.5498";
scaf_00014	transdecoder	exon	13489745	13489884	.	-	.	transcript_id "PMZ_0004191-RA.p1"; gene_id "MSTRG.5498";
scaf_00014	transdecoder	exon	13490189	13490314	.	-	.	transcript_id "PMZ_0004191-RA.p1"; gene_id "MSTRG.5498";
scaf_00014	transdecoder	exon	13490445	13490502	.	-	.	transcript_id "PMZ_0004191-RA.p1"; gene_id "MSTRG.5498";
scaf_00014	transdecoder	exon	13490864	13490958	.	-	.	transcript_id "PMZ_0004191-RA.p1"; gene_id "MSTRG.5498";
scaf_00014	transdecoder	exon	13491085	13491270	.	-	.	transcript_id "PMZ_0004191-RA.p1"; gene_id "MSTRG.5498";
scaf_00014	transdecoder	exon	13491421	13491513	.	-	.	transcript_id "PMZ_0004191-RA.p1"; gene_id "MSTRG.5498";
scaf_00014	transdecoder	exon	13491625	13491737	.	-	.	transcript_id "PMZ_0004191-RA.p1"; gene_id "MSTRG.5498";
scaf_00014	transdecoder	exon	13491970	13492123	.	-	.	transcript_id "PMZ_0004191-RA.p1"; gene_id "MSTRG.5498";
scaf_00014	transdecoder	exon	13492700	13492888	.	-	.	transcript_id "PMZ_0004191-RA.p1"; gene_id "MSTRG.5498";
scaf_00014	transdecoder	exon	13492998	13493126	.	-	.	transcript_id "PMZ_0004191-RA.p1"; gene_id "MSTRG.5498";
scaf_00014	transdecoder	exon	13493433	13493597	.	-	.	transcript_id "PMZ_0004191-RA.p1"; gene_id "MSTRG.5498";
scaf_00014	transdecoder	exon	13493754	13493843	.	-	.	transcript_id "PMZ_0004191-RA.p1"; gene_id "MSTRG.5498";
scaf_00014	transdecoder	exon	13493978	13494082	.	-	.	transcript_id "PMZ_0004191-RA.p1"; gene_id "MSTRG.5498";
scaf_00014	transdecoder	exon	13494758	13494805	.	-	.	transcript_id "PMZ_0004191-RA.p1"; gene_id "MSTRG.5498";
scaf_00014	transdecoder	exon	13494910	13495013	.	-	.	transcript_id "PMZ_0004191-RA.p1"; gene_id "MSTRG.5498";
scaf_00014	transdecoder	exon	13495154	13495286	.	-	.	transcript_id "PMZ_0004191-RA.p1"; gene_id "MSTRG.5498";
scaf_00014	transdecoder	exon	13496407	13496578	.	-	.	transcript_id "PMZ_0004191-RA.p1"; gene_id "MSTRG.5498";
scaf_00014	transdecoder	exon	13496706	13496912	.	-	.	transcript_id "PMZ_0004191-RA.p1"; gene_id "MSTRG.5498";
scaf_00014	transdecoder	exon	13497047	13497237	.	-	.	transcript_id "PMZ_0004191-RA.p1"; gene_id "MSTRG.5498";
scaf_00014	transdecoder	exon	13498494	13498611	.	-	.	transcript_id "PMZ_0004191-RA.p1"; gene_id "MSTRG.5498";
scaf_00014	transdecoder	exon	13500028	13500252	.	-	.	transcript_id "PMZ_0004191-RA.p1"; gene_id "MSTRG.5498";
scaf_00014	transdecoder	CDS	13470869	13471120	.	-	0	transcript_id "PMZ_0004191-RA.p1"; gene_id "MSTRG.5498";
scaf_00014	transdecoder	CDS	13471559	13471749	.	-	2	transcript_id "PMZ_0004191-RA.p1"; gene_id "MSTRG.5498";
scaf_00014	transdecoder	CDS	13472384	13472513	.	-	0	transcript_id "PMZ_0004191-RA.p1"; gene_id "MSTRG.5498";
scaf_00014	transdecoder	CDS	13473775	13473858	.	-	0	transcript_id "PMZ_0004191-RA.p1"; gene_id "MSTRG.5498";
scaf_00014	transdecoder	CDS	13474250	13474384	.	-	0	transcript_id "PMZ_0004191-RA.p1"; gene_id "MSTRG.5498";
scaf_00014	transdecoder	CDS	13475117	13475305	.	-	0	transcript_id "PMZ_0004191-RA.p1"; gene_id "MSTRG.5498";
scaf_00014	transdecoder	CDS	13476017	13476283	.	-	0	transcript_id "PMZ_0004191-RA.p1"; gene_id "MSTRG.5498";
scaf_00014	transdecoder	CDS	13477518	13477697	.	-	0	transcript_id "PMZ_0004191-RA.p1"; gene_id "MSTRG.5498";
scaf_00014	transdecoder	CDS	13477852	13477975	.	-	1	transcript_id "PMZ_0004191-RA.p1"; gene_id "MSTRG.5498";
scaf_00014	transdecoder	CDS	13478445	13478634	.	-	2	transcript_id "PMZ_0004191-RA.p1"; gene_id "MSTRG.5498";
scaf_00014	transdecoder	CDS	13480662	13480859	.	-	2	transcript_id "PMZ_0004191-RA.p1"; gene_id "MSTRG.5498";
scaf_00014	transdecoder	CDS	13481263	13481398	.	-	0	transcript_id "PMZ_0004191-RA.p1"; gene_id "MSTRG.5498";
scaf_00014	transdecoder	CDS	13481580	13481783	.	-	0	transcript_id "PMZ_0004191-RA.p1"; gene_id "MSTRG.5498";
scaf_00014	transdecoder	CDS	13482195	13482344	.	-	0	transcript_id "PMZ_0004191-RA.p1"; gene_id "MSTRG.5498";
scaf_00014	transdecoder	CDS	13483482	13483607	.	-	0	transcript_id "PMZ_0004191-RA.p1"; gene_id "MSTRG.5498";
scaf_00014	transdecoder	CDS	13487195	13487326	.	-	0	transcript_id "PMZ_0004191-RA.p1"; gene_id "MSTRG.5498";
scaf_00014	transdecoder	CDS	13487889	13488017	.	-	0	transcript_id "PMZ_0004191-RA.p1"; gene_id "MSTRG.5498";
scaf_00014	transdecoder	CDS	13488216	13488289	.	-	2	transcript_id "PMZ_0004191-RA.p1"; gene_id "MSTRG.5498";
scaf_00014	transdecoder	CDS	13488757	13488935	.	-	1	transcript_id "PMZ_0004191-RA.p1"; gene_id "MSTRG.5498";
scaf_00014	transdecoder	CDS	13489745	13489884	.	-	0	transcript_id "PMZ_0004191-RA.p1"; gene_id "MSTRG.5498";
scaf_00014	transdecoder	CDS	13490189	13490314	.	-	0	transcript_id "PMZ_0004191-RA.p1"; gene_id "MSTRG.5498";
scaf_00014	transdecoder	CDS	13490445	13490502	.	-	1	transcript_id "PMZ_0004191-RA.p1"; gene_id "MSTRG.5498";
scaf_00014	transdecoder	CDS	13490864	13490958	.	-	0	transcript_id "PMZ_0004191-RA.p1"; gene_id "MSTRG.5498";
scaf_00014	transdecoder	CDS	13491085	13491270	.	-	0	transcript_id "PMZ_0004191-RA.p1"; gene_id "MSTRG.5498";
scaf_00014	transdecoder	CDS	13491421	13491513	.	-	0	transcript_id "PMZ_0004191-RA.p1"; gene_id "MSTRG.5498";
scaf_00014	transdecoder	CDS	13491625	13491737	.	-	2	transcript_id "PMZ_0004191-RA.p1"; gene_id "MSTRG.5498";
scaf_00014	transdecoder	CDS	13491970	13492123	.	-	0	transcript_id "PMZ_0004191-RA.p1"; gene_id "MSTRG.5498";
scaf_00014	transdecoder	CDS	13492700	13492888	.	-	0	transcript_id "PMZ_0004191-RA.p1"; gene_id "MSTRG.5498";
scaf_00014	transdecoder	CDS	13492998	13493126	.	-	0	transcript_id "PMZ_0004191-RA.p1"; gene_id "MSTRG.5498";
scaf_00014	transdecoder	CDS	13493433	13493597	.	-	0	transcript_id "PMZ_0004191-RA.p1"; gene_id "MSTRG.5498";
scaf_00014	transdecoder	CDS	13493754	13493843	.	-	0	transcript_id "PMZ_0004191-RA.p1"; gene_id "MSTRG.5498";
scaf_00014	transdecoder	CDS	13493978	13494082	.	-	0	transcript_id "PMZ_0004191-RA.p1"; gene_id "MSTRG.5498";
scaf_00014	transdecoder	CDS	13494758	13494805	.	-	0	transcript_id "PMZ_0004191-RA.p1"; gene_id "MSTRG.5498";
scaf_00014	transdecoder	CDS	13494910	13495013	.	-	2	transcript_id "PMZ_0004191-RA.p1"; gene_id "MSTRG.5498";
scaf_00014	transdecoder	CDS	13495154	13495286	.	-	0	transcript_id "PMZ_0004191-RA.p1"; gene_id "MSTRG.5498";
scaf_00014	transdecoder	CDS	13496407	13496578	.	-	1	transcript_id "PMZ_0004191-RA.p1"; gene_id "MSTRG.5498";
scaf_00014	transdecoder	CDS	13496706	13496912	.	-	1	transcript_id "PMZ_0004191-RA.p1"; gene_id "MSTRG.5498";
scaf_00014	transdecoder	CDS	13497047	13497237	.	-	0	transcript_id "PMZ_0004191-RA.p1"; gene_id "MSTRG.5498";
scaf_00014	transdecoder	CDS	13498494	13498550	.	-	0	transcript_id "PMZ_0004191-RA.p1"; gene_id "MSTRG.5498";
scaf_00014	transdecoder	exon	13507461	13510121	.	-	.	transcript_id "MSTRG.5499.1.p5"; gene_id "MSTRG.5499";
scaf_00014	transdecoder	exon	13512968	13513169	.	-	.	transcript_id "MSTRG.5499.1.p5"; gene_id "MSTRG.5499";
scaf_00014	transdecoder	CDS	13508251	13508568	.	-	0	transcript_id "MSTRG.5499.1.p5"; gene_id "MSTRG.5499";
scaf_00014	transdecoder	exon	13508726	13510121	.	-	.	transcript_id "PMZ_0041950-RA.p1"; gene_id "MSTRG.5499";
scaf_00014	transdecoder	exon	13513013	13513106	.	-	.	transcript_id "PMZ_0041950-RA.p1"; gene_id "MSTRG.5499";
scaf_00014	transdecoder	exon	13516674	13516737	.	-	.	transcript_id "PMZ_0041950-RA.p1"; gene_id "MSTRG.5499";
scaf_00014	transdecoder	exon	13517589	13517702	.	-	.	transcript_id "PMZ_0041950-RA.p1"; gene_id "MSTRG.5499";
scaf_00014	transdecoder	exon	13519645	13519756	.	-	.	transcript_id "PMZ_0041950-RA.p1"; gene_id "MSTRG.5499";
scaf_00014	transdecoder	exon	13520250	13520358	.	-	.	transcript_id "PMZ_0041950-RA.p1"; gene_id "MSTRG.5499";
scaf_00014	transdecoder	exon	13521789	13521923	.	-	.	transcript_id "PMZ_0041950-RA.p1"; gene_id "MSTRG.5499";
scaf_00014	transdecoder	exon	13522530	13522676	.	-	.	transcript_id "PMZ_0041950-RA.p1"; gene_id "MSTRG.5499";
scaf_00014	transdecoder	exon	13523501	13523804	.	-	.	transcript_id "PMZ_0041950-RA.p1"; gene_id "MSTRG.5499";
scaf_00014	transdecoder	exon	13524404	13524628	.	-	.	transcript_id "PMZ_0041950-RA.p1"; gene_id "MSTRG.5499";
scaf_00014	transdecoder	exon	13524955	13525076	.	-	.	transcript_id "PMZ_0041950-RA.p1"; gene_id "MSTRG.5499";
scaf_00014	transdecoder	exon	13525465	13525598	.	-	.	transcript_id "PMZ_0041950-RA.p1"; gene_id "MSTRG.5499";
scaf_00014	transdecoder	exon	13526090	13526139	.	-	.	transcript_id "PMZ_0041950-RA.p1"; gene_id "MSTRG.5499";
scaf_00014	transdecoder	exon	13526257	13526343	.	-	.	transcript_id "PMZ_0041950-RA.p1"; gene_id "MSTRG.5499";
scaf_00014	transdecoder	exon	13528404	13528544	.	-	.	transcript_id "PMZ_0041950-RA.p1"; gene_id "MSTRG.5499";
scaf_00014	transdecoder	exon	13529789	13529917	.	-	.	transcript_id "PMZ_0041950-RA.p1"; gene_id "MSTRG.5499";
scaf_00014	transdecoder	exon	13530337	13530526	.	-	.	transcript_id "PMZ_0041950-RA.p1"; gene_id "MSTRG.5499";
scaf_00014	transdecoder	exon	13531346	13531538	.	-	.	transcript_id "PMZ_0041950-RA.p1"; gene_id "MSTRG.5499";
scaf_00014	transdecoder	exon	13533933	13533976	.	-	.	transcript_id "PMZ_0041950-RA.p1"; gene_id "MSTRG.5499";
scaf_00014	transdecoder	exon	13534697	13534809	.	-	.	transcript_id "PMZ_0041950-RA.p1"; gene_id "MSTRG.5499";
scaf_00014	transdecoder	exon	13534890	13534971	.	-	.	transcript_id "PMZ_0041950-RA.p1"; gene_id "MSTRG.5499";
scaf_00014	transdecoder	exon	13536223	13536431	.	-	.	transcript_id "PMZ_0041950-RA.p1"; gene_id "MSTRG.5499";
scaf_00014	transdecoder	exon	13539002	13539178	.	-	.	transcript_id "PMZ_0041950-RA.p1"; gene_id "MSTRG.5499";
scaf_00014	transdecoder	exon	13539749	13539966	.	-	.	transcript_id "PMZ_0041950-RA.p1"; gene_id "MSTRG.5499";
scaf_00014	transdecoder	exon	13540564	13540591	.	-	.	transcript_id "PMZ_0041950-RA.p1"; gene_id "MSTRG.5499";
scaf_00014	transdecoder	exon	13541348	13541476	.	-	.	transcript_id "PMZ_0041950-RA.p1"; gene_id "MSTRG.5499";
scaf_00014	transdecoder	exon	13542026	13542256	.	-	.	transcript_id "PMZ_0041950-RA.p1"; gene_id "MSTRG.5499";
scaf_00014	transdecoder	exon	13542595	13542720	.	-	.	transcript_id "PMZ_0041950-RA.p1"; gene_id "MSTRG.5499";
scaf_00014	transdecoder	exon	13543970	13544176	.	-	.	transcript_id "PMZ_0041950-RA.p1"; gene_id "MSTRG.5499";
scaf_00014	transdecoder	exon	13546003	13546128	.	-	.	transcript_id "PMZ_0041950-RA.p1"; gene_id "MSTRG.5499";
scaf_00014	transdecoder	exon	13547037	13547084	.	-	.	transcript_id "PMZ_0041950-RA.p1"; gene_id "MSTRG.5499";
scaf_00014	transdecoder	exon	13549206	13549325	.	-	.	transcript_id "PMZ_0041950-RA.p1"; gene_id "MSTRG.5499";
scaf_00014	transdecoder	exon	13552390	13552469	.	-	.	transcript_id "PMZ_0041950-RA.p1"; gene_id "MSTRG.5499";
scaf_00014	transdecoder	exon	13556602	13556761	.	-	.	transcript_id "PMZ_0041950-RA.p1"; gene_id "MSTRG.5499";
scaf_00014	transdecoder	exon	13557965	13558078	.	-	.	transcript_id "PMZ_0041950-RA.p1"; gene_id "MSTRG.5499";
scaf_00014	transdecoder	exon	13559520	13559577	.	-	.	transcript_id "PMZ_0041950-RA.p1"; gene_id "MSTRG.5499";
scaf_00014	transdecoder	CDS	13509777	13510121	.	-	0	transcript_id "PMZ_0041950-RA.p1"; gene_id "MSTRG.5499";
scaf_00014	transdecoder	CDS	13513013	13513106	.	-	1	transcript_id "PMZ_0041950-RA.p1"; gene_id "MSTRG.5499";
scaf_00014	transdecoder	CDS	13516674	13516737	.	-	2	transcript_id "PMZ_0041950-RA.p1"; gene_id "MSTRG.5499";
scaf_00014	transdecoder	CDS	13517589	13517702	.	-	2	transcript_id "PMZ_0041950-RA.p1"; gene_id "MSTRG.5499";
scaf_00014	transdecoder	CDS	13519645	13519756	.	-	0	transcript_id "PMZ_0041950-RA.p1"; gene_id "MSTRG.5499";
scaf_00014	transdecoder	CDS	13520250	13520358	.	-	1	transcript_id "PMZ_0041950-RA.p1"; gene_id "MSTRG.5499";
scaf_00014	transdecoder	CDS	13521789	13521923	.	-	1	transcript_id "PMZ_0041950-RA.p1"; gene_id "MSTRG.5499";
scaf_00014	transdecoder	CDS	13522530	13522676	.	-	1	transcript_id "PMZ_0041950-RA.p1"; gene_id "MSTRG.5499";
scaf_00014	transdecoder	CDS	13523501	13523804	.	-	2	transcript_id "PMZ_0041950-RA.p1"; gene_id "MSTRG.5499";
scaf_00014	transdecoder	CDS	13524404	13524628	.	-	2	transcript_id "PMZ_0041950-RA.p1"; gene_id "MSTRG.5499";
scaf_00014	transdecoder	CDS	13524955	13525076	.	-	1	transcript_id "PMZ_0041950-RA.p1"; gene_id "MSTRG.5499";
scaf_00014	transdecoder	CDS	13525465	13525598	.	-	0	transcript_id "PMZ_0041950-RA.p1"; gene_id "MSTRG.5499";
scaf_00014	transdecoder	CDS	13526090	13526139	.	-	2	transcript_id "PMZ_0041950-RA.p1"; gene_id "MSTRG.5499";
scaf_00014	transdecoder	CDS	13526257	13526343	.	-	2	transcript_id "PMZ_0041950-RA.p1"; gene_id "MSTRG.5499";
scaf_00014	transdecoder	CDS	13528404	13528544	.	-	2	transcript_id "PMZ_0041950-RA.p1"; gene_id "MSTRG.5499";
scaf_00014	transdecoder	CDS	13529789	13529917	.	-	2	transcript_id "PMZ_0041950-RA.p1"; gene_id "MSTRG.5499";
scaf_00014	transdecoder	CDS	13530337	13530526	.	-	0	transcript_id "PMZ_0041950-RA.p1"; gene_id "MSTRG.5499";
scaf_00014	transdecoder	CDS	13531346	13531538	.	-	1	transcript_id "PMZ_0041950-RA.p1"; gene_id "MSTRG.5499";
scaf_00014	transdecoder	CDS	13533933	13533976	.	-	0	transcript_id "PMZ_0041950-RA.p1"; gene_id "MSTRG.5499";
scaf_00014	transdecoder	CDS	13534697	13534809	.	-	2	transcript_id "PMZ_0041950-RA.p1"; gene_id "MSTRG.5499";
scaf_00014	transdecoder	CDS	13534890	13534971	.	-	0	transcript_id "PMZ_0041950-RA.p1"; gene_id "MSTRG.5499";
scaf_00014	transdecoder	CDS	13536223	13536431	.	-	2	transcript_id "PMZ_0041950-RA.p1"; gene_id "MSTRG.5499";
scaf_00014	transdecoder	CDS	13539002	13539178	.	-	2	transcript_id "PMZ_0041950-RA.p1"; gene_id "MSTRG.5499";
scaf_00014	transdecoder	CDS	13539749	13539966	.	-	1	transcript_id "PMZ_0041950-RA.p1"; gene_id "MSTRG.5499";
scaf_00014	transdecoder	CDS	13540564	13540591	.	-	2	transcript_id "PMZ_0041950-RA.p1"; gene_id "MSTRG.5499";
scaf_00014	transdecoder	CDS	13541348	13541476	.	-	2	transcript_id "PMZ_0041950-RA.p1"; gene_id "MSTRG.5499";
scaf_00014	transdecoder	CDS	13542026	13542256	.	-	2	transcript_id "PMZ_0041950-RA.p1"; gene_id "MSTRG.5499";
scaf_00014	transdecoder	CDS	13542595	13542720	.	-	2	transcript_id "PMZ_0041950-RA.p1"; gene_id "MSTRG.5499";
scaf_00014	transdecoder	CDS	13543970	13544176	.	-	2	transcript_id "PMZ_0041950-RA.p1"; gene_id "MSTRG.5499";
scaf_00014	transdecoder	CDS	13546003	13546128	.	-	2	transcript_id "PMZ_0041950-RA.p1"; gene_id "MSTRG.5499";
scaf_00014	transdecoder	CDS	13547037	13547084	.	-	2	transcript_id "PMZ_0041950-RA.p1"; gene_id "MSTRG.5499";
scaf_00014	transdecoder	CDS	13549206	13549325	.	-	2	transcript_id "PMZ_0041950-RA.p1"; gene_id "MSTRG.5499";
scaf_00014	transdecoder	CDS	13552390	13552469	.	-	1	transcript_id "PMZ_0041950-RA.p1"; gene_id "MSTRG.5499";
scaf_00014	transdecoder	CDS	13556602	13556761	.	-	2	transcript_id "PMZ_0041950-RA.p1"; gene_id "MSTRG.5499";
scaf_00014	transdecoder	CDS	13557965	13558078	.	-	2	transcript_id "PMZ_0041950-RA.p1"; gene_id "MSTRG.5499";
scaf_00014	transdecoder	CDS	13559520	13559577	.	-	0	transcript_id "PMZ_0041950-RA.p1"; gene_id "MSTRG.5499";
scaf_00014	transdecoder	exon	13586423	13586632	.	-	.	transcript_id "PMZ_0041951-RA.p1"; gene_id "MSTRG.5500";
scaf_00014	transdecoder	exon	13588809	13588884	.	-	.	transcript_id "PMZ_0041951-RA.p1"; gene_id "MSTRG.5500";
scaf_00014	transdecoder	exon	13592090	13592220	.	-	.	transcript_id "PMZ_0041951-RA.p1"; gene_id "MSTRG.5500";
scaf_00014	transdecoder	exon	13595106	13595201	.	-	.	transcript_id "PMZ_0041951-RA.p1"; gene_id "MSTRG.5500";
scaf_00014	transdecoder	CDS	13586423	13586632	.	-	0	transcript_id "PMZ_0041951-RA.p1"; gene_id "MSTRG.5500";
scaf_00014	transdecoder	CDS	13588809	13588884	.	-	1	transcript_id "PMZ_0041951-RA.p1"; gene_id "MSTRG.5500";
scaf_00014	transdecoder	CDS	13592090	13592220	.	-	0	transcript_id "PMZ_0041951-RA.p1"; gene_id "MSTRG.5500";
scaf_00014	transdecoder	CDS	13595106	13595201	.	-	0	transcript_id "PMZ_0041951-RA.p1"; gene_id "MSTRG.5500";
scaf_00014	transdecoder	exon	13750526	13753138	.	-	.	transcript_id "MSTRG.5501.1.p1"; gene_id "MSTRG.5501";
scaf_00014	transdecoder	exon	13756228	13756467	.	-	.	transcript_id "MSTRG.5501.1.p1"; gene_id "MSTRG.5501";
scaf_00014	transdecoder	exon	13764263	13765159	.	-	.	transcript_id "MSTRG.5501.1.p1"; gene_id "MSTRG.5501";
scaf_00014	transdecoder	CDS	13752290	13753138	.	-	0	transcript_id "MSTRG.5501.1.p1"; gene_id "MSTRG.5501";
scaf_00014	transdecoder	CDS	13756228	13756467	.	-	0	transcript_id "MSTRG.5501.1.p1"; gene_id "MSTRG.5501";
scaf_00014	transdecoder	CDS	13764263	13764283	.	-	0	transcript_id "MSTRG.5501.1.p1"; gene_id "MSTRG.5501";
scaf_00014	transdecoder	exon	13750603	13753138	.	-	.	transcript_id "MSTRG.5501.2.p1"; gene_id "MSTRG.5501";
scaf_00014	transdecoder	exon	13756228	13756467	.	-	.	transcript_id "MSTRG.5501.2.p1"; gene_id "MSTRG.5501";
scaf_00014	transdecoder	exon	13780222	13780778	.	-	.	transcript_id "MSTRG.5501.2.p1"; gene_id "MSTRG.5501";
scaf_00014	transdecoder	CDS	13752290	13753138	.	-	0	transcript_id "MSTRG.5501.2.p1"; gene_id "MSTRG.5501";
scaf_00014	transdecoder	CDS	13756228	13756272	.	-	0	transcript_id "MSTRG.5501.2.p1"; gene_id "MSTRG.5501";
scaf_00014	transdecoder	exon	13783492	13785403	.	-	.	transcript_id "MSTRG.5502.1.p1"; gene_id "MSTRG.5502";
scaf_00014	transdecoder	exon	13786735	13786884	.	-	.	transcript_id "MSTRG.5502.1.p1"; gene_id "MSTRG.5502";
scaf_00014	transdecoder	exon	13787788	13787853	.	-	.	transcript_id "MSTRG.5502.1.p1"; gene_id "MSTRG.5502";
scaf_00014	transdecoder	exon	13789071	13789152	.	-	.	transcript_id "MSTRG.5502.1.p1"; gene_id "MSTRG.5502";
scaf_00014	transdecoder	exon	13790154	13790188	.	-	.	transcript_id "MSTRG.5502.1.p1"; gene_id "MSTRG.5502";
scaf_00014	transdecoder	exon	13793724	13793768	.	-	.	transcript_id "MSTRG.5502.1.p1"; gene_id "MSTRG.5502";
scaf_00014	transdecoder	exon	13794197	13794261	.	-	.	transcript_id "MSTRG.5502.1.p1"; gene_id "MSTRG.5502";
scaf_00014	transdecoder	exon	13794873	13794983	.	-	.	transcript_id "MSTRG.5502.1.p1"; gene_id "MSTRG.5502";
scaf_00014	transdecoder	exon	13803116	13803191	.	-	.	transcript_id "MSTRG.5502.1.p1"; gene_id "MSTRG.5502";
scaf_00014	transdecoder	exon	13804340	13804386	.	-	.	transcript_id "MSTRG.5502.1.p1"; gene_id "MSTRG.5502";
scaf_00014	transdecoder	exon	13817910	13818128	.	-	.	transcript_id "MSTRG.5502.1.p1"; gene_id "MSTRG.5502";
scaf_00014	transdecoder	CDS	13785299	13785403	.	-	0	transcript_id "MSTRG.5502.1.p1"; gene_id "MSTRG.5502";
scaf_00014	transdecoder	CDS	13786735	13786884	.	-	0	transcript_id "MSTRG.5502.1.p1"; gene_id "MSTRG.5502";
scaf_00014	transdecoder	CDS	13787788	13787853	.	-	0	transcript_id "MSTRG.5502.1.p1"; gene_id "MSTRG.5502";
scaf_00014	transdecoder	CDS	13789071	13789152	.	-	1	transcript_id "MSTRG.5502.1.p1"; gene_id "MSTRG.5502";
scaf_00014	transdecoder	CDS	13790154	13790188	.	-	0	transcript_id "MSTRG.5502.1.p1"; gene_id "MSTRG.5502";
scaf_00014	transdecoder	CDS	13793724	13793768	.	-	0	transcript_id "MSTRG.5502.1.p1"; gene_id "MSTRG.5502";
scaf_00014	transdecoder	CDS	13794197	13794261	.	-	2	transcript_id "MSTRG.5502.1.p1"; gene_id "MSTRG.5502";
scaf_00014	transdecoder	CDS	13794873	13794983	.	-	2	transcript_id "MSTRG.5502.1.p1"; gene_id "MSTRG.5502";
scaf_00014	transdecoder	CDS	13803116	13803191	.	-	0	transcript_id "MSTRG.5502.1.p1"; gene_id "MSTRG.5502";
scaf_00014	transdecoder	CDS	13804340	13804386	.	-	2	transcript_id "MSTRG.5502.1.p1"; gene_id "MSTRG.5502";
scaf_00014	transdecoder	CDS	13817910	13818093	.	-	0	transcript_id "MSTRG.5502.1.p1"; gene_id "MSTRG.5502";
scaf_00014	transdecoder	exon	13783863	13785403	.	-	.	transcript_id "PMZ_0041952-RA.p1"; gene_id "MSTRG.5502";
scaf_00014	transdecoder	exon	13786735	13786884	.	-	.	transcript_id "PMZ_0041952-RA.p1"; gene_id "MSTRG.5502";
scaf_00014	transdecoder	exon	13787788	13787853	.	-	.	transcript_id "PMZ_0041952-RA.p1"; gene_id "MSTRG.5502";
scaf_00014	transdecoder	exon	13793724	13793768	.	-	.	transcript_id "PMZ_0041952-RA.p1"; gene_id "MSTRG.5502";
scaf_00014	transdecoder	exon	13794197	13794261	.	-	.	transcript_id "PMZ_0041952-RA.p1"; gene_id "MSTRG.5502";
scaf_00014	transdecoder	exon	13794873	13794983	.	-	.	transcript_id "PMZ_0041952-RA.p1"; gene_id "MSTRG.5502";
scaf_00014	transdecoder	exon	13803116	13803191	.	-	.	transcript_id "PMZ_0041952-RA.p1"; gene_id "MSTRG.5502";
scaf_00014	transdecoder	exon	13804340	13804386	.	-	.	transcript_id "PMZ_0041952-RA.p1"; gene_id "MSTRG.5502";
scaf_00014	transdecoder	exon	13808594	13808693	.	-	.	transcript_id "PMZ_0041952-RA.p1"; gene_id "MSTRG.5502";
scaf_00014	transdecoder	exon	13813574	13813730	.	-	.	transcript_id "PMZ_0041952-RA.p1"; gene_id "MSTRG.5502";
scaf_00014	transdecoder	exon	13817861	13818093	.	-	.	transcript_id "PMZ_0041952-RA.p1"; gene_id "MSTRG.5502";
scaf_00014	transdecoder	CDS	13785299	13785403	.	-	0	transcript_id "PMZ_0041952-RA.p1"; gene_id "MSTRG.5502";
scaf_00014	transdecoder	CDS	13786735	13786884	.	-	0	transcript_id "PMZ_0041952-RA.p1"; gene_id "MSTRG.5502";
scaf_00014	transdecoder	CDS	13787788	13787853	.	-	0	transcript_id "PMZ_0041952-RA.p1"; gene_id "MSTRG.5502";
scaf_00014	transdecoder	CDS	13793724	13793768	.	-	0	transcript_id "PMZ_0041952-RA.p1"; gene_id "MSTRG.5502";
scaf_00014	transdecoder	CDS	13794197	13794261	.	-	2	transcript_id "PMZ_0041952-RA.p1"; gene_id "MSTRG.5502";
scaf_00014	transdecoder	CDS	13794873	13794983	.	-	2	transcript_id "PMZ_0041952-RA.p1"; gene_id "MSTRG.5502";
scaf_00014	transdecoder	CDS	13803116	13803191	.	-	0	transcript_id "PMZ_0041952-RA.p1"; gene_id "MSTRG.5502";
scaf_00014	transdecoder	CDS	13804340	13804386	.	-	2	transcript_id "PMZ_0041952-RA.p1"; gene_id "MSTRG.5502";
scaf_00014	transdecoder	CDS	13808594	13808693	.	-	0	transcript_id "PMZ_0041952-RA.p1"; gene_id "MSTRG.5502";
scaf_00014	transdecoder	CDS	13813574	13813730	.	-	1	transcript_id "PMZ_0041952-RA.p1"; gene_id "MSTRG.5502";
scaf_00014	transdecoder	CDS	13817861	13818093	.	-	0	transcript_id "PMZ_0041952-RA.p1"; gene_id "MSTRG.5502";
scaf_00014	transdecoder	exon	13849116	13854947	.	-	.	transcript_id "MSTRG.5504.1.p7"; gene_id "MSTRG.5504";
scaf_00014	transdecoder	exon	13872042	13874786	.	-	.	transcript_id "MSTRG.5504.1.p7"; gene_id "MSTRG.5504";
scaf_00014	transdecoder	CDS	13873524	13873868	.	-	0	transcript_id "MSTRG.5504.1.p7"; gene_id "MSTRG.5504";
scaf_00014	transdecoder	exon	13849125	13854947	.	-	.	transcript_id "MSTRG.5504.2.p6"; gene_id "MSTRG.5504";
scaf_00014	transdecoder	exon	13872042	13872096	.	-	.	transcript_id "MSTRG.5504.2.p6"; gene_id "MSTRG.5504";
scaf_00014	transdecoder	exon	13873212	13874561	.	-	.	transcript_id "MSTRG.5504.2.p6"; gene_id "MSTRG.5504";
scaf_00014	transdecoder	CDS	13873524	13873868	.	-	0	transcript_id "MSTRG.5504.2.p6"; gene_id "MSTRG.5504";
scaf_00014	transdecoder	exon	13886586	13889354	.	-	.	transcript_id "MSTRG.5505.1.p1"; gene_id "MSTRG.5505";
scaf_00014	transdecoder	exon	13890135	13890268	.	-	.	transcript_id "MSTRG.5505.1.p1"; gene_id "MSTRG.5505";
scaf_00014	transdecoder	exon	13890564	13890679	.	-	.	transcript_id "MSTRG.5505.1.p1"; gene_id "MSTRG.5505";
scaf_00014	transdecoder	exon	13890814	13890870	.	-	.	transcript_id "MSTRG.5505.1.p1"; gene_id "MSTRG.5505";
scaf_00014	transdecoder	exon	13891804	13891897	.	-	.	transcript_id "MSTRG.5505.1.p1"; gene_id "MSTRG.5505";
scaf_00014	transdecoder	exon	13892738	13893011	.	-	.	transcript_id "MSTRG.5505.1.p1"; gene_id "MSTRG.5505";
scaf_00014	transdecoder	exon	13893363	13893455	.	-	.	transcript_id "MSTRG.5505.1.p1"; gene_id "MSTRG.5505";
scaf_00014	transdecoder	exon	13894185	13894286	.	-	.	transcript_id "MSTRG.5505.1.p1"; gene_id "MSTRG.5505";
scaf_00014	transdecoder	exon	13895078	13895284	.	-	.	transcript_id "MSTRG.5505.1.p1"; gene_id "MSTRG.5505";
scaf_00014	transdecoder	exon	13895697	13895850	.	-	.	transcript_id "MSTRG.5505.1.p1"; gene_id "MSTRG.5505";
scaf_00014	transdecoder	exon	13897460	13897525	.	-	.	transcript_id "MSTRG.5505.1.p1"; gene_id "MSTRG.5505";
scaf_00014	transdecoder	exon	13898954	13900368	.	-	.	transcript_id "MSTRG.5505.1.p1"; gene_id "MSTRG.5505";
scaf_00014	transdecoder	exon	13902175	13902342	.	-	.	transcript_id "MSTRG.5505.1.p1"; gene_id "MSTRG.5505";
scaf_00014	transdecoder	CDS	13892826	13893011	.	-	0	transcript_id "MSTRG.5505.1.p1"; gene_id "MSTRG.5505";
scaf_00014	transdecoder	CDS	13893363	13893455	.	-	0	transcript_id "MSTRG.5505.1.p1"; gene_id "MSTRG.5505";
scaf_00014	transdecoder	CDS	13894185	13894286	.	-	0	transcript_id "MSTRG.5505.1.p1"; gene_id "MSTRG.5505";
scaf_00014	transdecoder	CDS	13895078	13895284	.	-	0	transcript_id "MSTRG.5505.1.p1"; gene_id "MSTRG.5505";
scaf_00014	transdecoder	CDS	13895697	13895714	.	-	0	transcript_id "MSTRG.5505.1.p1"; gene_id "MSTRG.5505";
scaf_00014	transdecoder	exon	13886587	13889354	.	-	.	transcript_id "MSTRG.5505.2.p3"; gene_id "MSTRG.5505";
scaf_00014	transdecoder	exon	13890135	13890268	.	-	.	transcript_id "MSTRG.5505.2.p3"; gene_id "MSTRG.5505";
scaf_00014	transdecoder	exon	13890564	13890679	.	-	.	transcript_id "MSTRG.5505.2.p3"; gene_id "MSTRG.5505";
scaf_00014	transdecoder	exon	13890814	13890870	.	-	.	transcript_id "MSTRG.5505.2.p3"; gene_id "MSTRG.5505";
scaf_00014	transdecoder	exon	13891804	13891897	.	-	.	transcript_id "MSTRG.5505.2.p3"; gene_id "MSTRG.5505";
scaf_00014	transdecoder	exon	13892738	13893455	.	-	.	transcript_id "MSTRG.5505.2.p3"; gene_id "MSTRG.5505";
scaf_00014	transdecoder	exon	13894185	13894286	.	-	.	transcript_id "MSTRG.5505.2.p3"; gene_id "MSTRG.5505";
scaf_00014	transdecoder	exon	13895078	13895284	.	-	.	transcript_id "MSTRG.5505.2.p3"; gene_id "MSTRG.5505";
scaf_00014	transdecoder	exon	13895697	13895850	.	-	.	transcript_id "MSTRG.5505.2.p3"; gene_id "MSTRG.5505";
scaf_00014	transdecoder	exon	13897460	13897525	.	-	.	transcript_id "MSTRG.5505.2.p3"; gene_id "MSTRG.5505";
scaf_00014	transdecoder	exon	13898954	13899047	.	-	.	transcript_id "MSTRG.5505.2.p3"; gene_id "MSTRG.5505";
scaf_00014	transdecoder	exon	13900207	13900368	.	-	.	transcript_id "MSTRG.5505.2.p3"; gene_id "MSTRG.5505";
scaf_00014	transdecoder	exon	13902175	13902297	.	-	.	transcript_id "MSTRG.5505.2.p3"; gene_id "MSTRG.5505";
scaf_00014	transdecoder	CDS	13889296	13889354	.	-	2	transcript_id "MSTRG.5505.2.p3"; gene_id "MSTRG.5505";
scaf_00014	transdecoder	CDS	13890135	13890268	.	-	1	transcript_id "MSTRG.5505.2.p3"; gene_id "MSTRG.5505";
scaf_00014	transdecoder	CDS	13890564	13890679	.	-	0	transcript_id "MSTRG.5505.2.p3"; gene_id "MSTRG.5505";
scaf_00014	transdecoder	CDS	13890814	13890870	.	-	0	transcript_id "MSTRG.5505.2.p3"; gene_id "MSTRG.5505";
scaf_00014	transdecoder	CDS	13891804	13891897	.	-	1	transcript_id "MSTRG.5505.2.p3"; gene_id "MSTRG.5505";
scaf_00014	transdecoder	CDS	13892738	13892841	.	-	0	transcript_id "MSTRG.5505.2.p3"; gene_id "MSTRG.5505";
scaf_00014	transdecoder	exon	13886592	13889357	.	-	.	transcript_id "MSTRG.5505.3.p1"; gene_id "MSTRG.5505";
scaf_00014	transdecoder	exon	13890135	13890268	.	-	.	transcript_id "MSTRG.5505.3.p1"; gene_id "MSTRG.5505";
scaf_00014	transdecoder	exon	13890564	13890679	.	-	.	transcript_id "MSTRG.5505.3.p1"; gene_id "MSTRG.5505";
scaf_00014	transdecoder	exon	13890814	13890870	.	-	.	transcript_id "MSTRG.5505.3.p1"; gene_id "MSTRG.5505";
scaf_00014	transdecoder	exon	13891804	13891897	.	-	.	transcript_id "MSTRG.5505.3.p1"; gene_id "MSTRG.5505";
scaf_00014	transdecoder	exon	13892738	13893011	.	-	.	transcript_id "MSTRG.5505.3.p1"; gene_id "MSTRG.5505";
scaf_00014	transdecoder	exon	13893363	13893455	.	-	.	transcript_id "MSTRG.5505.3.p1"; gene_id "MSTRG.5505";
scaf_00014	transdecoder	exon	13894185	13894286	.	-	.	transcript_id "MSTRG.5505.3.p1"; gene_id "MSTRG.5505";
scaf_00014	transdecoder	exon	13895078	13895284	.	-	.	transcript_id "MSTRG.5505.3.p1"; gene_id "MSTRG.5505";
scaf_00014	transdecoder	exon	13895697	13895850	.	-	.	transcript_id "MSTRG.5505.3.p1"; gene_id "MSTRG.5505";
scaf_00014	transdecoder	exon	13897460	13897525	.	-	.	transcript_id "MSTRG.5505.3.p1"; gene_id "MSTRG.5505";
scaf_00014	transdecoder	exon	13898954	13899047	.	-	.	transcript_id "MSTRG.5505.3.p1"; gene_id "MSTRG.5505";
scaf_00014	transdecoder	exon	13900207	13900368	.	-	.	transcript_id "MSTRG.5505.3.p1"; gene_id "MSTRG.5505";
scaf_00014	transdecoder	exon	13902175	13902348	.	-	.	transcript_id "MSTRG.5505.3.p1"; gene_id "MSTRG.5505";
scaf_00014	transdecoder	CDS	13892826	13893011	.	-	0	transcript_id "MSTRG.5505.3.p1"; gene_id "MSTRG.5505";
scaf_00014	transdecoder	CDS	13893363	13893455	.	-	0	transcript_id "MSTRG.5505.3.p1"; gene_id "MSTRG.5505";
scaf_00014	transdecoder	CDS	13894185	13894286	.	-	0	transcript_id "MSTRG.5505.3.p1"; gene_id "MSTRG.5505";
scaf_00014	transdecoder	CDS	13895078	13895284	.	-	0	transcript_id "MSTRG.5505.3.p1"; gene_id "MSTRG.5505";
scaf_00014	transdecoder	CDS	13895697	13895714	.	-	0	transcript_id "MSTRG.5505.3.p1"; gene_id "MSTRG.5505";
scaf_00014	transdecoder	exon	13890070	13890268	.	-	.	transcript_id "PMZ_0041953-RA.p1"; gene_id "MSTRG.5505";
scaf_00014	transdecoder	exon	13890564	13890679	.	-	.	transcript_id "PMZ_0041953-RA.p1"; gene_id "MSTRG.5505";
scaf_00014	transdecoder	exon	13890814	13890870	.	-	.	transcript_id "PMZ_0041953-RA.p1"; gene_id "MSTRG.5505";
scaf_00014	transdecoder	exon	13891804	13891854	.	-	.	transcript_id "PMZ_0041953-RA.p1"; gene_id "MSTRG.5505";
scaf_00014	transdecoder	exon	13892734	13893011	.	-	.	transcript_id "PMZ_0041953-RA.p1"; gene_id "MSTRG.5505";
scaf_00014	transdecoder	exon	13893323	13893455	.	-	.	transcript_id "PMZ_0041953-RA.p1"; gene_id "MSTRG.5505";
scaf_00014	transdecoder	exon	13895078	13895284	.	-	.	transcript_id "PMZ_0041953-RA.p1"; gene_id "MSTRG.5505";
scaf_00014	transdecoder	exon	13895697	13895815	.	-	.	transcript_id "PMZ_0041953-RA.p1"; gene_id "MSTRG.5505";
scaf_00014	transdecoder	exon	13898954	13898988	.	-	.	transcript_id "PMZ_0041953-RA.p1"; gene_id "MSTRG.5505";
scaf_00014	transdecoder	exon	13900286	13900368	.	-	.	transcript_id "PMZ_0041953-RA.p1"; gene_id "MSTRG.5505";
scaf_00014	transdecoder	exon	13902175	13902269	.	-	.	transcript_id "PMZ_0041953-RA.p1"; gene_id "MSTRG.5505";
scaf_00014	transdecoder	CDS	13890070	13890268	.	-	1	transcript_id "PMZ_0041953-RA.p1"; gene_id "MSTRG.5505";
scaf_00014	transdecoder	CDS	13890564	13890679	.	-	0	transcript_id "PMZ_0041953-RA.p1"; gene_id "MSTRG.5505";
scaf_00014	transdecoder	CDS	13890814	13890870	.	-	0	transcript_id "PMZ_0041953-RA.p1"; gene_id "MSTRG.5505";
scaf_00014	transdecoder	CDS	13891804	13891854	.	-	0	transcript_id "PMZ_0041953-RA.p1"; gene_id "MSTRG.5505";
scaf_00014	transdecoder	CDS	13892734	13893011	.	-	2	transcript_id "PMZ_0041953-RA.p1"; gene_id "MSTRG.5505";
scaf_00014	transdecoder	CDS	13893323	13893455	.	-	0	transcript_id "PMZ_0041953-RA.p1"; gene_id "MSTRG.5505";
scaf_00014	transdecoder	CDS	13895078	13895284	.	-	0	transcript_id "PMZ_0041953-RA.p1"; gene_id "MSTRG.5505";
scaf_00014	transdecoder	CDS	13895697	13895815	.	-	2	transcript_id "PMZ_0041953-RA.p1"; gene_id "MSTRG.5505";
scaf_00014	transdecoder	CDS	13898954	13898988	.	-	1	transcript_id "PMZ_0041953-RA.p1"; gene_id "MSTRG.5505";
scaf_00014	transdecoder	CDS	13900286	13900368	.	-	0	transcript_id "PMZ_0041953-RA.p1"; gene_id "MSTRG.5505";
scaf_00014	transdecoder	CDS	13902175	13902243	.	-	0	transcript_id "PMZ_0041953-RA.p1"; gene_id "MSTRG.5505";
scaf_00014	transdecoder	exon	13902718	13903000	.	+	.	transcript_id "MSTRG.5506.3.p1"; gene_id "MSTRG.5506";
scaf_00014	transdecoder	exon	13903870	13903968	.	+	.	transcript_id "MSTRG.5506.3.p1"; gene_id "MSTRG.5506";
scaf_00014	transdecoder	exon	13905523	13905556	.	+	.	transcript_id "MSTRG.5506.3.p1"; gene_id "MSTRG.5506";
scaf_00014	transdecoder	exon	13906067	13906215	.	+	.	transcript_id "MSTRG.5506.3.p1"; gene_id "MSTRG.5506";
scaf_00014	transdecoder	exon	13906751	13906914	.	+	.	transcript_id "MSTRG.5506.3.p1"; gene_id "MSTRG.5506";
scaf_00014	transdecoder	exon	13908090	13908215	.	+	.	transcript_id "MSTRG.5506.3.p1"; gene_id "MSTRG.5506";
scaf_00014	transdecoder	exon	13909478	13909657	.	+	.	transcript_id "MSTRG.5506.3.p1"; gene_id "MSTRG.5506";
scaf_00014	transdecoder	exon	13909950	13910049	.	+	.	transcript_id "MSTRG.5506.3.p1"; gene_id "MSTRG.5506";
scaf_00014	transdecoder	CDS	13903941	13903968	.	+	0	transcript_id "MSTRG.5506.3.p1"; gene_id "MSTRG.5506";
scaf_00014	transdecoder	CDS	13905523	13905556	.	+	2	transcript_id "MSTRG.5506.3.p1"; gene_id "MSTRG.5506";
scaf_00014	transdecoder	CDS	13906067	13906215	.	+	1	transcript_id "MSTRG.5506.3.p1"; gene_id "MSTRG.5506";
scaf_00014	transdecoder	CDS	13906751	13906914	.	+	2	transcript_id "MSTRG.5506.3.p1"; gene_id "MSTRG.5506";
scaf_00014	transdecoder	CDS	13908090	13908215	.	+	0	transcript_id "MSTRG.5506.3.p1"; gene_id "MSTRG.5506";
scaf_00014	transdecoder	CDS	13909478	13909657	.	+	0	transcript_id "MSTRG.5506.3.p1"; gene_id "MSTRG.5506";
scaf_00014	transdecoder	CDS	13909950	13910021	.	+	0	transcript_id "MSTRG.5506.3.p1"; gene_id "MSTRG.5506";
scaf_00014	transdecoder	exon	13902718	13902850	.	+	.	transcript_id "MSTRG.5506.4.p1"; gene_id "MSTRG.5506";
scaf_00014	transdecoder	exon	13903870	13903968	.	+	.	transcript_id "MSTRG.5506.4.p1"; gene_id "MSTRG.5506";
scaf_00014	transdecoder	exon	13905523	13905556	.	+	.	transcript_id "MSTRG.5506.4.p1"; gene_id "MSTRG.5506";
scaf_00014	transdecoder	exon	13906067	13906215	.	+	.	transcript_id "MSTRG.5506.4.p1"; gene_id "MSTRG.5506";
scaf_00014	transdecoder	exon	13906751	13906914	.	+	.	transcript_id "MSTRG.5506.4.p1"; gene_id "MSTRG.5506";
scaf_00014	transdecoder	exon	13908090	13908215	.	+	.	transcript_id "MSTRG.5506.4.p1"; gene_id "MSTRG.5506";
scaf_00014	transdecoder	exon	13909478	13909657	.	+	.	transcript_id "MSTRG.5506.4.p1"; gene_id "MSTRG.5506";
scaf_00014	transdecoder	exon	13909950	13910049	.	+	.	transcript_id "MSTRG.5506.4.p1"; gene_id "MSTRG.5506";
scaf_00014	transdecoder	CDS	13903941	13903968	.	+	0	transcript_id "MSTRG.5506.4.p1"; gene_id "MSTRG.5506";
scaf_00014	transdecoder	CDS	13905523	13905556	.	+	2	transcript_id "MSTRG.5506.4.p1"; gene_id "MSTRG.5506";
scaf_00014	transdecoder	CDS	13906067	13906215	.	+	1	transcript_id "MSTRG.5506.4.p1"; gene_id "MSTRG.5506";
scaf_00014	transdecoder	CDS	13906751	13906914	.	+	2	transcript_id "MSTRG.5506.4.p1"; gene_id "MSTRG.5506";
scaf_00014	transdecoder	CDS	13908090	13908215	.	+	0	transcript_id "MSTRG.5506.4.p1"; gene_id "MSTRG.5506";
scaf_00014	transdecoder	CDS	13909478	13909657	.	+	0	transcript_id "MSTRG.5506.4.p1"; gene_id "MSTRG.5506";
scaf_00014	transdecoder	CDS	13909950	13910021	.	+	0	transcript_id "MSTRG.5506.4.p1"; gene_id "MSTRG.5506";
scaf_00014	transdecoder	exon	13902718	13903316	.	+	.	transcript_id "MSTRG.5506.1.p1"; gene_id "MSTRG.5506";
scaf_00014	transdecoder	exon	13903870	13903968	.	+	.	transcript_id "MSTRG.5506.1.p1"; gene_id "MSTRG.5506";
scaf_00014	transdecoder	exon	13905523	13905556	.	+	.	transcript_id "MSTRG.5506.1.p1"; gene_id "MSTRG.5506";
scaf_00014	transdecoder	exon	13906067	13906215	.	+	.	transcript_id "MSTRG.5506.1.p1"; gene_id "MSTRG.5506";
scaf_00014	transdecoder	exon	13906751	13906914	.	+	.	transcript_id "MSTRG.5506.1.p1"; gene_id "MSTRG.5506";
scaf_00014	transdecoder	exon	13908090	13908215	.	+	.	transcript_id "MSTRG.5506.1.p1"; gene_id "MSTRG.5506";
scaf_00014	transdecoder	exon	13909478	13909657	.	+	.	transcript_id "MSTRG.5506.1.p1"; gene_id "MSTRG.5506";
scaf_00014	transdecoder	exon	13909950	13910149	.	+	.	transcript_id "MSTRG.5506.1.p1"; gene_id "MSTRG.5506";
scaf_00014	transdecoder	CDS	13903941	13903968	.	+	0	transcript_id "MSTRG.5506.1.p1"; gene_id "MSTRG.5506";
scaf_00014	transdecoder	CDS	13905523	13905556	.	+	2	transcript_id "MSTRG.5506.1.p1"; gene_id "MSTRG.5506";
scaf_00014	transdecoder	CDS	13906067	13906215	.	+	1	transcript_id "MSTRG.5506.1.p1"; gene_id "MSTRG.5506";
scaf_00014	transdecoder	CDS	13906751	13906914	.	+	2	transcript_id "MSTRG.5506.1.p1"; gene_id "MSTRG.5506";
scaf_00014	transdecoder	CDS	13908090	13908215	.	+	0	transcript_id "MSTRG.5506.1.p1"; gene_id "MSTRG.5506";
scaf_00014	transdecoder	CDS	13909478	13909657	.	+	0	transcript_id "MSTRG.5506.1.p1"; gene_id "MSTRG.5506";
scaf_00014	transdecoder	CDS	13909950	13910021	.	+	0	transcript_id "MSTRG.5506.1.p1"; gene_id "MSTRG.5506";
scaf_00014	transdecoder	exon	13902718	13903460	.	+	.	transcript_id "MSTRG.5506.2.p1"; gene_id "MSTRG.5506";
scaf_00014	transdecoder	exon	13903870	13903968	.	+	.	transcript_id "MSTRG.5506.2.p1"; gene_id "MSTRG.5506";
scaf_00014	transdecoder	exon	13905523	13905556	.	+	.	transcript_id "MSTRG.5506.2.p1"; gene_id "MSTRG.5506";
scaf_00014	transdecoder	exon	13906067	13906215	.	+	.	transcript_id "MSTRG.5506.2.p1"; gene_id "MSTRG.5506";
scaf_00014	transdecoder	exon	13906751	13906914	.	+	.	transcript_id "MSTRG.5506.2.p1"; gene_id "MSTRG.5506";
scaf_00014	transdecoder	exon	13908090	13908215	.	+	.	transcript_id "MSTRG.5506.2.p1"; gene_id "MSTRG.5506";
scaf_00014	transdecoder	exon	13909478	13909657	.	+	.	transcript_id "MSTRG.5506.2.p1"; gene_id "MSTRG.5506";
scaf_00014	transdecoder	exon	13909950	13910149	.	+	.	transcript_id "MSTRG.5506.2.p1"; gene_id "MSTRG.5506";
scaf_00014	transdecoder	CDS	13903941	13903968	.	+	0	transcript_id "MSTRG.5506.2.p1"; gene_id "MSTRG.5506";
scaf_00014	transdecoder	CDS	13905523	13905556	.	+	2	transcript_id "MSTRG.5506.2.p1"; gene_id "MSTRG.5506";
scaf_00014	transdecoder	CDS	13906067	13906215	.	+	1	transcript_id "MSTRG.5506.2.p1"; gene_id "MSTRG.5506";
scaf_00014	transdecoder	CDS	13906751	13906914	.	+	2	transcript_id "MSTRG.5506.2.p1"; gene_id "MSTRG.5506";
scaf_00014	transdecoder	CDS	13908090	13908215	.	+	0	transcript_id "MSTRG.5506.2.p1"; gene_id "MSTRG.5506";
scaf_00014	transdecoder	CDS	13909478	13909657	.	+	0	transcript_id "MSTRG.5506.2.p1"; gene_id "MSTRG.5506";
scaf_00014	transdecoder	CDS	13909950	13910021	.	+	0	transcript_id "MSTRG.5506.2.p1"; gene_id "MSTRG.5506";
scaf_00014	transdecoder	exon	13902799	13902850	.	+	.	transcript_id "PMZ_0041954-RA.p1"; gene_id "MSTRG.5506";
scaf_00014	transdecoder	exon	13903870	13903968	.	+	.	transcript_id "PMZ_0041954-RA.p1"; gene_id "MSTRG.5506";
scaf_00014	transdecoder	exon	13905523	13905556	.	+	.	transcript_id "PMZ_0041954-RA.p1"; gene_id "MSTRG.5506";
scaf_00014	transdecoder	exon	13906067	13906215	.	+	.	transcript_id "PMZ_0041954-RA.p1"; gene_id "MSTRG.5506";
scaf_00014	transdecoder	exon	13906751	13906884	.	+	.	transcript_id "PMZ_0041954-RA.p1"; gene_id "MSTRG.5506";
scaf_00014	transdecoder	exon	13908090	13908215	.	+	.	transcript_id "PMZ_0041954-RA.p1"; gene_id "MSTRG.5506";
scaf_00014	transdecoder	exon	13909517	13909657	.	+	.	transcript_id "PMZ_0041954-RA.p1"; gene_id "MSTRG.5506";
scaf_00014	transdecoder	exon	13912920	13913012	.	+	.	transcript_id "PMZ_0041954-RA.p1"; gene_id "MSTRG.5506";
scaf_00014	transdecoder	CDS	13903941	13903968	.	+	0	transcript_id "PMZ_0041954-RA.p1"; gene_id "MSTRG.5506";
scaf_00014	transdecoder	CDS	13905523	13905556	.	+	2	transcript_id "PMZ_0041954-RA.p1"; gene_id "MSTRG.5506";
scaf_00014	transdecoder	CDS	13906067	13906215	.	+	1	transcript_id "PMZ_0041954-RA.p1"; gene_id "MSTRG.5506";
scaf_00014	transdecoder	CDS	13906751	13906884	.	+	2	transcript_id "PMZ_0041954-RA.p1"; gene_id "MSTRG.5506";
scaf_00014	transdecoder	CDS	13908090	13908215	.	+	0	transcript_id "PMZ_0041954-RA.p1"; gene_id "MSTRG.5506";
scaf_00014	transdecoder	CDS	13909517	13909657	.	+	0	transcript_id "PMZ_0041954-RA.p1"; gene_id "MSTRG.5506";
scaf_00014	transdecoder	CDS	13912920	13913012	.	+	0	transcript_id "PMZ_0041954-RA.p1"; gene_id "MSTRG.5506";
scaf_00014	transdecoder	exon	13918596	13919019	.	+	.	transcript_id "MSTRG.5515.1.p1"; gene_id "MSTRG.5515";
scaf_00014	transdecoder	exon	13933087	13933621	.	+	.	transcript_id "MSTRG.5515.1.p1"; gene_id "MSTRG.5515";
scaf_00014	transdecoder	exon	13945106	13945303	.	+	.	transcript_id "MSTRG.5515.1.p1"; gene_id "MSTRG.5515";
scaf_00014	transdecoder	exon	13946907	13947103	.	+	.	transcript_id "MSTRG.5515.1.p1"; gene_id "MSTRG.5515";
scaf_00014	transdecoder	exon	13950198	13950329	.	+	.	transcript_id "MSTRG.5515.1.p1"; gene_id "MSTRG.5515";
scaf_00014	transdecoder	exon	13952882	13953158	.	+	.	transcript_id "MSTRG.5515.1.p1"; gene_id "MSTRG.5515";
scaf_00014	transdecoder	exon	13953454	13953641	.	+	.	transcript_id "MSTRG.5515.1.p1"; gene_id "MSTRG.5515";
scaf_00014	transdecoder	exon	13954118	13954289	.	+	.	transcript_id "MSTRG.5515.1.p1"; gene_id "MSTRG.5515";
scaf_00014	transdecoder	exon	13968247	13968463	.	+	.	transcript_id "MSTRG.5515.1.p1"; gene_id "MSTRG.5515";
scaf_00014	transdecoder	exon	13969104	13969393	.	+	.	transcript_id "MSTRG.5515.1.p1"; gene_id "MSTRG.5515";
scaf_00014	transdecoder	exon	13970217	13970443	.	+	.	transcript_id "MSTRG.5515.1.p1"; gene_id "MSTRG.5515";
scaf_00014	transdecoder	exon	13972054	13972238	.	+	.	transcript_id "MSTRG.5515.1.p1"; gene_id "MSTRG.5515";
scaf_00014	transdecoder	exon	13972802	13972947	.	+	.	transcript_id "MSTRG.5515.1.p1"; gene_id "MSTRG.5515";
scaf_00014	transdecoder	exon	13973998	13974184	.	+	.	transcript_id "MSTRG.5515.1.p1"; gene_id "MSTRG.5515";
scaf_00014	transdecoder	exon	13974526	13974728	.	+	.	transcript_id "MSTRG.5515.1.p1"; gene_id "MSTRG.5515";
scaf_00014	transdecoder	exon	13975067	13975266	.	+	.	transcript_id "MSTRG.5515.1.p1"; gene_id "MSTRG.5515";
scaf_00014	transdecoder	exon	13975579	13975769	.	+	.	transcript_id "MSTRG.5515.1.p1"; gene_id "MSTRG.5515";
scaf_00014	transdecoder	exon	13976342	13976548	.	+	.	transcript_id "MSTRG.5515.1.p1"; gene_id "MSTRG.5515";
scaf_00014	transdecoder	exon	13976796	13976921	.	+	.	transcript_id "MSTRG.5515.1.p1"; gene_id "MSTRG.5515";
scaf_00014	transdecoder	exon	13978094	13978333	.	+	.	transcript_id "MSTRG.5515.1.p1"; gene_id "MSTRG.5515";
scaf_00014	transdecoder	exon	13979453	13979563	.	+	.	transcript_id "MSTRG.5515.1.p1"; gene_id "MSTRG.5515";
scaf_00014	transdecoder	exon	13980139	13980556	.	+	.	transcript_id "MSTRG.5515.1.p1"; gene_id "MSTRG.5515";
scaf_00014	transdecoder	exon	13980995	13981134	.	+	.	transcript_id "MSTRG.5515.1.p1"; gene_id "MSTRG.5515";
scaf_00014	transdecoder	exon	13981692	13981789	.	+	.	transcript_id "MSTRG.5515.1.p1"; gene_id "MSTRG.5515";
scaf_00014	transdecoder	exon	13982257	13982640	.	+	.	transcript_id "MSTRG.5515.1.p1"; gene_id "MSTRG.5515";
scaf_00014	transdecoder	exon	13991226	13991344	.	+	.	transcript_id "MSTRG.5515.1.p1"; gene_id "MSTRG.5515";
scaf_00014	transdecoder	exon	13995805	13995876	.	+	.	transcript_id "MSTRG.5515.1.p1"; gene_id "MSTRG.5515";
scaf_00014	transdecoder	exon	13997026	13997132	.	+	.	transcript_id "MSTRG.5515.1.p1"; gene_id "MSTRG.5515";
scaf_00014	transdecoder	exon	13997670	13997679	.	+	.	transcript_id "MSTRG.5515.1.p1"; gene_id "MSTRG.5515";
scaf_00014	transdecoder	CDS	13933376	13933621	.	+	0	transcript_id "MSTRG.5515.1.p1"; gene_id "MSTRG.5515";
scaf_00014	transdecoder	CDS	13945106	13945303	.	+	0	transcript_id "MSTRG.5515.1.p1"; gene_id "MSTRG.5515";
scaf_00014	transdecoder	CDS	13946907	13947103	.	+	0	transcript_id "MSTRG.5515.1.p1"; gene_id "MSTRG.5515";
scaf_00014	transdecoder	CDS	13950198	13950329	.	+	1	transcript_id "MSTRG.5515.1.p1"; gene_id "MSTRG.5515";
scaf_00014	transdecoder	CDS	13952882	13953158	.	+	1	transcript_id "MSTRG.5515.1.p1"; gene_id "MSTRG.5515";
scaf_00014	transdecoder	CDS	13953454	13953641	.	+	0	transcript_id "MSTRG.5515.1.p1"; gene_id "MSTRG.5515";
scaf_00014	transdecoder	CDS	13954118	13954289	.	+	1	transcript_id "MSTRG.5515.1.p1"; gene_id "MSTRG.5515";
scaf_00014	transdecoder	CDS	13968247	13968463	.	+	0	transcript_id "MSTRG.5515.1.p1"; gene_id "MSTRG.5515";
scaf_00014	transdecoder	CDS	13969104	13969393	.	+	2	transcript_id "MSTRG.5515.1.p1"; gene_id "MSTRG.5515";
scaf_00014	transdecoder	CDS	13970217	13970443	.	+	0	transcript_id "MSTRG.5515.1.p1"; gene_id "MSTRG.5515";
scaf_00014	transdecoder	CDS	13972054	13972238	.	+	1	transcript_id "MSTRG.5515.1.p1"; gene_id "MSTRG.5515";
scaf_00014	transdecoder	CDS	13972802	13972947	.	+	2	transcript_id "MSTRG.5515.1.p1"; gene_id "MSTRG.5515";
scaf_00014	transdecoder	CDS	13973998	13974184	.	+	0	transcript_id "MSTRG.5515.1.p1"; gene_id "MSTRG.5515";
scaf_00014	transdecoder	CDS	13974526	13974728	.	+	2	transcript_id "MSTRG.5515.1.p1"; gene_id "MSTRG.5515";
scaf_00014	transdecoder	CDS	13975067	13975266	.	+	0	transcript_id "MSTRG.5515.1.p1"; gene_id "MSTRG.5515";
scaf_00014	transdecoder	CDS	13975579	13975769	.	+	1	transcript_id "MSTRG.5515.1.p1"; gene_id "MSTRG.5515";
scaf_00014	transdecoder	CDS	13976342	13976548	.	+	2	transcript_id "MSTRG.5515.1.p1"; gene_id "MSTRG.5515";
scaf_00014	transdecoder	CDS	13976796	13976921	.	+	2	transcript_id "MSTRG.5515.1.p1"; gene_id "MSTRG.5515";
scaf_00014	transdecoder	CDS	13978094	13978333	.	+	2	transcript_id "MSTRG.5515.1.p1"; gene_id "MSTRG.5515";
scaf_00014	transdecoder	CDS	13979453	13979563	.	+	2	transcript_id "MSTRG.5515.1.p1"; gene_id "MSTRG.5515";
scaf_00014	transdecoder	CDS	13980139	13980443	.	+	2	transcript_id "MSTRG.5515.1.p1"; gene_id "MSTRG.5515";
scaf_00014	transdecoder	exon	13930675	13930736	.	+	.	transcript_id "PMZ_0041955-RA.p1"; gene_id "MSTRG.5515";
scaf_00014	transdecoder	exon	13933166	13933621	.	+	.	transcript_id "PMZ_0041955-RA.p1"; gene_id "MSTRG.5515";
scaf_00014	transdecoder	exon	13945106	13945303	.	+	.	transcript_id "PMZ_0041955-RA.p1"; gene_id "MSTRG.5515";
scaf_00014	transdecoder	exon	13946907	13947103	.	+	.	transcript_id "PMZ_0041955-RA.p1"; gene_id "MSTRG.5515";
scaf_00014	transdecoder	exon	13950198	13950329	.	+	.	transcript_id "PMZ_0041955-RA.p1"; gene_id "MSTRG.5515";
scaf_00014	transdecoder	exon	13953082	13953158	.	+	.	transcript_id "PMZ_0041955-RA.p1"; gene_id "MSTRG.5515";
scaf_00014	transdecoder	exon	13953454	13953641	.	+	.	transcript_id "PMZ_0041955-RA.p1"; gene_id "MSTRG.5515";
scaf_00014	transdecoder	exon	13954118	13954190	.	+	.	transcript_id "PMZ_0041955-RA.p1"; gene_id "MSTRG.5515";
scaf_00014	transdecoder	exon	13968247	13968463	.	+	.	transcript_id "PMZ_0041955-RA.p1"; gene_id "MSTRG.5515";
scaf_00014	transdecoder	exon	13969104	13969351	.	+	.	transcript_id "PMZ_0041955-RA.p1"; gene_id "MSTRG.5515";
scaf_00014	transdecoder	exon	13970217	13970443	.	+	.	transcript_id "PMZ_0041955-RA.p1"; gene_id "MSTRG.5515";
scaf_00014	transdecoder	exon	13970800	13970837	.	+	.	transcript_id "PMZ_0041955-RA.p1"; gene_id "MSTRG.5515";
scaf_00014	transdecoder	exon	13972802	13972947	.	+	.	transcript_id "PMZ_0041955-RA.p1"; gene_id "MSTRG.5515";
scaf_00014	transdecoder	exon	13973998	13974122	.	+	.	transcript_id "PMZ_0041955-RA.p1"; gene_id "MSTRG.5515";
scaf_00014	transdecoder	exon	13974551	13974632	.	+	.	transcript_id "PMZ_0041955-RA.p1"; gene_id "MSTRG.5515";
scaf_00014	transdecoder	exon	13975067	13975270	.	+	.	transcript_id "PMZ_0041955-RA.p1"; gene_id "MSTRG.5515";
scaf_00014	transdecoder	CDS	13930675	13930736	.	+	0	transcript_id "PMZ_0041955-RA.p1"; gene_id "MSTRG.5515";
scaf_00014	transdecoder	CDS	13933166	13933621	.	+	1	transcript_id "PMZ_0041955-RA.p1"; gene_id "MSTRG.5515";
scaf_00014	transdecoder	CDS	13945106	13945303	.	+	1	transcript_id "PMZ_0041955-RA.p1"; gene_id "MSTRG.5515";
scaf_00014	transdecoder	CDS	13946907	13947103	.	+	1	transcript_id "PMZ_0041955-RA.p1"; gene_id "MSTRG.5515";
scaf_00014	transdecoder	CDS	13950198	13950329	.	+	2	transcript_id "PMZ_0041955-RA.p1"; gene_id "MSTRG.5515";
scaf_00014	transdecoder	CDS	13953082	13953158	.	+	2	transcript_id "PMZ_0041955-RA.p1"; gene_id "MSTRG.5515";
scaf_00014	transdecoder	CDS	13953454	13953641	.	+	0	transcript_id "PMZ_0041955-RA.p1"; gene_id "MSTRG.5515";
scaf_00014	transdecoder	CDS	13954118	13954190	.	+	1	transcript_id "PMZ_0041955-RA.p1"; gene_id "MSTRG.5515";
scaf_00014	transdecoder	CDS	13968247	13968463	.	+	0	transcript_id "PMZ_0041955-RA.p1"; gene_id "MSTRG.5515";
scaf_00014	transdecoder	CDS	13969104	13969351	.	+	2	transcript_id "PMZ_0041955-RA.p1"; gene_id "MSTRG.5515";
scaf_00014	transdecoder	CDS	13970217	13970443	.	+	0	transcript_id "PMZ_0041955-RA.p1"; gene_id "MSTRG.5515";
scaf_00014	transdecoder	CDS	13970800	13970837	.	+	1	transcript_id "PMZ_0041955-RA.p1"; gene_id "MSTRG.5515";
scaf_00014	transdecoder	CDS	13972802	13972947	.	+	2	transcript_id "PMZ_0041955-RA.p1"; gene_id "MSTRG.5515";
scaf_00014	transdecoder	CDS	13973998	13974122	.	+	0	transcript_id "PMZ_0041955-RA.p1"; gene_id "MSTRG.5515";
scaf_00014	transdecoder	CDS	13974551	13974632	.	+	1	transcript_id "PMZ_0041955-RA.p1"; gene_id "MSTRG.5515";
scaf_00014	transdecoder	CDS	13975067	13975270	.	+	0	transcript_id "PMZ_0041955-RA.p1"; gene_id "MSTRG.5515";
scaf_00014	transdecoder	exon	13970472	13971021	.	+	.	transcript_id "MSTRG.5515.3.p2"; gene_id "MSTRG.5515";
scaf_00014	transdecoder	exon	13971071	13971338	.	+	.	transcript_id "MSTRG.5515.3.p2"; gene_id "MSTRG.5515";
scaf_00014	transdecoder	CDS	13970473	13971021	.	+	0	transcript_id "MSTRG.5515.3.p2"; gene_id "MSTRG.5515";
scaf_00014	transdecoder	CDS	13971071	13971280	.	+	0	transcript_id "MSTRG.5515.3.p2"; gene_id "MSTRG.5515";
scaf_00014	transdecoder	exon	13982583	13982640	.	+	.	transcript_id "PMZ_0031393-RA.p1"; gene_id "MSTRG.5515";
scaf_00014	transdecoder	exon	13991226	13991344	.	+	.	transcript_id "PMZ_0031393-RA.p1"; gene_id "MSTRG.5515";
scaf_00014	transdecoder	exon	13995805	13995876	.	+	.	transcript_id "PMZ_0031393-RA.p1"; gene_id "MSTRG.5515";
scaf_00014	transdecoder	exon	13997026	13997132	.	+	.	transcript_id "PMZ_0031393-RA.p1"; gene_id "MSTRG.5515";
scaf_00014	transdecoder	exon	13997670	13997679	.	+	.	transcript_id "PMZ_0031393-RA.p1"; gene_id "MSTRG.5515";
scaf_00014	transdecoder	CDS	13982583	13982640	.	+	0	transcript_id "PMZ_0031393-RA.p1"; gene_id "MSTRG.5515";
scaf_00014	transdecoder	CDS	13991226	13991344	.	+	2	transcript_id "PMZ_0031393-RA.p1"; gene_id "MSTRG.5515";
scaf_00014	transdecoder	CDS	13995805	13995876	.	+	0	transcript_id "PMZ_0031393-RA.p1"; gene_id "MSTRG.5515";
scaf_00014	transdecoder	CDS	13997026	13997132	.	+	0	transcript_id "PMZ_0031393-RA.p1"; gene_id "MSTRG.5515";
scaf_00014	transdecoder	CDS	13997670	13997679	.	+	1	transcript_id "PMZ_0031393-RA.p1"; gene_id "MSTRG.5515";
scaf_00014	transdecoder	exon	13989524	13989894	.	+	.	transcript_id "MSTRG.5515.5.p1"; gene_id "MSTRG.5515";
scaf_00014	transdecoder	exon	13990689	13990760	.	+	.	transcript_id "MSTRG.5515.5.p1"; gene_id "MSTRG.5515";
scaf_00014	transdecoder	exon	13991226	13991413	.	+	.	transcript_id "MSTRG.5515.5.p1"; gene_id "MSTRG.5515";
scaf_00014	transdecoder	exon	13995805	13995943	.	+	.	transcript_id "MSTRG.5515.5.p1"; gene_id "MSTRG.5515";
scaf_00014	transdecoder	exon	13996365	13996433	.	+	.	transcript_id "MSTRG.5515.5.p1"; gene_id "MSTRG.5515";
scaf_00014	transdecoder	exon	13996859	13998213	.	+	.	transcript_id "MSTRG.5515.5.p1"; gene_id "MSTRG.5515";
scaf_00014	transdecoder	CDS	13991303	13991413	.	+	0	transcript_id "MSTRG.5515.5.p1"; gene_id "MSTRG.5515";
scaf_00014	transdecoder	CDS	13995805	13995943	.	+	0	transcript_id "MSTRG.5515.5.p1"; gene_id "MSTRG.5515";
scaf_00014	transdecoder	CDS	13996365	13996433	.	+	2	transcript_id "MSTRG.5515.5.p1"; gene_id "MSTRG.5515";
scaf_00014	transdecoder	CDS	13996859	13997679	.	+	2	transcript_id "MSTRG.5515.5.p1"; gene_id "MSTRG.5515";
scaf_00014	transdecoder	exon	14063298	14063433	.	+	.	transcript_id "PMZ_0041957-RA.p2"; gene_id "MSTRG.5509";
scaf_00014	transdecoder	exon	14063587	14063658	.	+	.	transcript_id "PMZ_0041957-RA.p2"; gene_id "MSTRG.5509";
scaf_00014	transdecoder	exon	14063770	14063901	.	+	.	transcript_id "PMZ_0041957-RA.p2"; gene_id "MSTRG.5509";
scaf_00014	transdecoder	exon	14065177	14066071	.	+	.	transcript_id "PMZ_0041957-RA.p2"; gene_id "MSTRG.5509";
scaf_00014	transdecoder	CDS	14063646	14063658	.	+	0	transcript_id "PMZ_0041957-RA.p2"; gene_id "MSTRG.5509";
scaf_00014	transdecoder	CDS	14063770	14063901	.	+	2	transcript_id "PMZ_0041957-RA.p2"; gene_id "MSTRG.5509";
scaf_00014	transdecoder	CDS	14065177	14065379	.	+	2	transcript_id "PMZ_0041957-RA.p2"; gene_id "MSTRG.5509";
scaf_00014	transdecoder	exon	14063334	14063433	.	+	.	transcript_id "MSTRG.5509.2.p1"; gene_id "MSTRG.5509";
scaf_00014	transdecoder	exon	14063587	14063658	.	+	.	transcript_id "MSTRG.5509.2.p1"; gene_id "MSTRG.5509";
scaf_00014	transdecoder	exon	14065177	14066038	.	+	.	transcript_id "MSTRG.5509.2.p1"; gene_id "MSTRG.5509";
scaf_00014	transdecoder	CDS	14063336	14063433	.	+	0	transcript_id "MSTRG.5509.2.p1"; gene_id "MSTRG.5509";
scaf_00014	transdecoder	CDS	14063587	14063658	.	+	1	transcript_id "MSTRG.5509.2.p1"; gene_id "MSTRG.5509";
scaf_00014	transdecoder	CDS	14065177	14065510	.	+	1	transcript_id "MSTRG.5509.2.p1"; gene_id "MSTRG.5509";
scaf_00014	transdecoder	exon	14093265	14093386	.	-	.	transcript_id "PMZ_0033150-RA.p1"; gene_id "MSTRG.5511";
scaf_00014	transdecoder	exon	14103009	14103171	.	-	.	transcript_id "PMZ_0033150-RA.p1"; gene_id "MSTRG.5511";
scaf_00014	transdecoder	exon	14104687	14104952	.	-	.	transcript_id "PMZ_0033150-RA.p1"; gene_id "MSTRG.5511";
scaf_00014	transdecoder	exon	14112338	14112508	.	-	.	transcript_id "PMZ_0033150-RA.p1"; gene_id "MSTRG.5511";
scaf_00014	transdecoder	exon	14117857	14117875	.	-	.	transcript_id "PMZ_0033150-RA.p1"; gene_id "MSTRG.5511";
scaf_00014	transdecoder	exon	14118689	14118904	.	-	.	transcript_id "PMZ_0033150-RA.p1"; gene_id "MSTRG.5511";
scaf_00014	transdecoder	exon	14127023	14127106	.	-	.	transcript_id "PMZ_0033150-RA.p1"; gene_id "MSTRG.5511";
scaf_00014	transdecoder	exon	14157023	14157144	.	-	.	transcript_id "PMZ_0033150-RA.p1"; gene_id "MSTRG.5511";
scaf_00014	transdecoder	exon	14178507	14178664	.	-	.	transcript_id "PMZ_0033150-RA.p1"; gene_id "MSTRG.5511";
scaf_00014	transdecoder	CDS	14104711	14104952	.	-	2	transcript_id "PMZ_0033150-RA.p1"; gene_id "MSTRG.5511";
scaf_00014	transdecoder	CDS	14112338	14112508	.	-	2	transcript_id "PMZ_0033150-RA.p1"; gene_id "MSTRG.5511";
scaf_00014	transdecoder	CDS	14117857	14117875	.	-	0	transcript_id "PMZ_0033150-RA.p1"; gene_id "MSTRG.5511";
scaf_00014	transdecoder	CDS	14118689	14118904	.	-	0	transcript_id "PMZ_0033150-RA.p1"; gene_id "MSTRG.5511";
scaf_00014	transdecoder	CDS	14127023	14127067	.	-	0	transcript_id "PMZ_0033150-RA.p1"; gene_id "MSTRG.5511";
scaf_00014	transdecoder	exon	14095066	14097128	.	-	.	transcript_id "MSTRG.5511.2.p1"; gene_id "MSTRG.5511";
scaf_00014	transdecoder	exon	14098139	14098274	.	-	.	transcript_id "MSTRG.5511.2.p1"; gene_id "MSTRG.5511";
scaf_00014	transdecoder	exon	14100200	14100297	.	-	.	transcript_id "MSTRG.5511.2.p1"; gene_id "MSTRG.5511";
scaf_00014	transdecoder	exon	14103009	14103171	.	-	.	transcript_id "MSTRG.5511.2.p1"; gene_id "MSTRG.5511";
scaf_00014	transdecoder	exon	14104327	14104409	.	-	.	transcript_id "MSTRG.5511.2.p1"; gene_id "MSTRG.5511";
scaf_00014	transdecoder	exon	14104797	14104952	.	-	.	transcript_id "MSTRG.5511.2.p1"; gene_id "MSTRG.5511";
scaf_00014	transdecoder	exon	14112338	14112508	.	-	.	transcript_id "MSTRG.5511.2.p1"; gene_id "MSTRG.5511";
scaf_00014	transdecoder	exon	14118689	14118904	.	-	.	transcript_id "MSTRG.5511.2.p1"; gene_id "MSTRG.5511";
scaf_00014	transdecoder	exon	14125149	14125280	.	-	.	transcript_id "MSTRG.5511.2.p1"; gene_id "MSTRG.5511";
scaf_00014	transdecoder	exon	14157023	14157144	.	-	.	transcript_id "MSTRG.5511.2.p1"; gene_id "MSTRG.5511";
scaf_00014	transdecoder	exon	14189064	14189381	.	-	.	transcript_id "MSTRG.5511.2.p1"; gene_id "MSTRG.5511";
scaf_00014	transdecoder	CDS	14097043	14097128	.	-	2	transcript_id "MSTRG.5511.2.p1"; gene_id "MSTRG.5511";
scaf_00014	transdecoder	CDS	14098139	14098274	.	-	0	transcript_id "MSTRG.5511.2.p1"; gene_id "MSTRG.5511";
scaf_00014	transdecoder	CDS	14100200	14100297	.	-	2	transcript_id "MSTRG.5511.2.p1"; gene_id "MSTRG.5511";
scaf_00014	transdecoder	CDS	14103009	14103171	.	-	0	transcript_id "MSTRG.5511.2.p1"; gene_id "MSTRG.5511";
scaf_00014	transdecoder	CDS	14104327	14104409	.	-	2	transcript_id "MSTRG.5511.2.p1"; gene_id "MSTRG.5511";
scaf_00014	transdecoder	CDS	14104797	14104952	.	-	2	transcript_id "MSTRG.5511.2.p1"; gene_id "MSTRG.5511";
scaf_00014	transdecoder	CDS	14112338	14112422	.	-	0	transcript_id "MSTRG.5511.2.p1"; gene_id "MSTRG.5511";
scaf_00014	transdecoder	exon	14218243	14218286	.	-	.	transcript_id "PMZ_0013297-RA.p1"; gene_id "MSTRG.5516";
scaf_00014	transdecoder	exon	14221947	14222103	.	-	.	transcript_id "PMZ_0013297-RA.p1"; gene_id "MSTRG.5516";
scaf_00014	transdecoder	exon	14222657	14222799	.	-	.	transcript_id "PMZ_0013297-RA.p1"; gene_id "MSTRG.5516";
scaf_00014	transdecoder	exon	14224457	14224519	.	-	.	transcript_id "PMZ_0013297-RA.p1"; gene_id "MSTRG.5516";
scaf_00014	transdecoder	exon	14225105	14225267	.	-	.	transcript_id "PMZ_0013297-RA.p1"; gene_id "MSTRG.5516";
scaf_00014	transdecoder	exon	14230176	14230252	.	-	.	transcript_id "PMZ_0013297-RA.p1"; gene_id "MSTRG.5516";
scaf_00014	transdecoder	exon	14232683	14232863	.	-	.	transcript_id "PMZ_0013297-RA.p1"; gene_id "MSTRG.5516";
scaf_00014	transdecoder	exon	14235542	14235634	.	-	.	transcript_id "PMZ_0013297-RA.p1"; gene_id "MSTRG.5516";
scaf_00014	transdecoder	CDS	14218243	14218286	.	-	2	transcript_id "PMZ_0013297-RA.p1"; gene_id "MSTRG.5516";
scaf_00014	transdecoder	CDS	14221947	14222103	.	-	0	transcript_id "PMZ_0013297-RA.p1"; gene_id "MSTRG.5516";
scaf_00014	transdecoder	CDS	14222657	14222799	.	-	2	transcript_id "PMZ_0013297-RA.p1"; gene_id "MSTRG.5516";
scaf_00014	transdecoder	CDS	14224457	14224519	.	-	2	transcript_id "PMZ_0013297-RA.p1"; gene_id "MSTRG.5516";
scaf_00014	transdecoder	CDS	14225105	14225267	.	-	0	transcript_id "PMZ_0013297-RA.p1"; gene_id "MSTRG.5516";
scaf_00014	transdecoder	CDS	14230176	14230252	.	-	2	transcript_id "PMZ_0013297-RA.p1"; gene_id "MSTRG.5516";
scaf_00014	transdecoder	CDS	14232683	14232863	.	-	0	transcript_id "PMZ_0013297-RA.p1"; gene_id "MSTRG.5516";
scaf_00014	transdecoder	CDS	14235542	14235634	.	-	0	transcript_id "PMZ_0013297-RA.p1"; gene_id "MSTRG.5516";
scaf_00014	transdecoder	exon	14235505	14235682	.	+	.	transcript_id "MSTRG.5517.1.p1"; gene_id "MSTRG.5517";
scaf_00014	transdecoder	exon	14238242	14238503	.	+	.	transcript_id "MSTRG.5517.1.p1"; gene_id "MSTRG.5517";
scaf_00014	transdecoder	exon	14240883	14241077	.	+	.	transcript_id "MSTRG.5517.1.p1"; gene_id "MSTRG.5517";
scaf_00014	transdecoder	exon	14245489	14245661	.	+	.	transcript_id "MSTRG.5517.1.p1"; gene_id "MSTRG.5517";
scaf_00014	transdecoder	exon	14246838	14246898	.	+	.	transcript_id "MSTRG.5517.1.p1"; gene_id "MSTRG.5517";
scaf_00014	transdecoder	exon	14248248	14248447	.	+	.	transcript_id "MSTRG.5517.1.p1"; gene_id "MSTRG.5517";
scaf_00014	transdecoder	exon	14249055	14251990	.	+	.	transcript_id "MSTRG.5517.1.p1"; gene_id "MSTRG.5517";
scaf_00014	transdecoder	CDS	14238428	14238503	.	+	0	transcript_id "MSTRG.5517.1.p1"; gene_id "MSTRG.5517";
scaf_00014	transdecoder	CDS	14240883	14241077	.	+	2	transcript_id "MSTRG.5517.1.p1"; gene_id "MSTRG.5517";
scaf_00014	transdecoder	CDS	14245489	14245661	.	+	2	transcript_id "MSTRG.5517.1.p1"; gene_id "MSTRG.5517";
scaf_00014	transdecoder	CDS	14246838	14246898	.	+	0	transcript_id "MSTRG.5517.1.p1"; gene_id "MSTRG.5517";
scaf_00014	transdecoder	CDS	14248248	14248447	.	+	2	transcript_id "MSTRG.5517.1.p1"; gene_id "MSTRG.5517";
scaf_00014	transdecoder	CDS	14249055	14249159	.	+	0	transcript_id "MSTRG.5517.1.p1"; gene_id "MSTRG.5517";
scaf_00014	transdecoder	exon	14235555	14235682	.	+	.	transcript_id "PMZ_0013296-RA.p2"; gene_id "MSTRG.5517";
scaf_00014	transdecoder	exon	14238242	14238503	.	+	.	transcript_id "PMZ_0013296-RA.p2"; gene_id "MSTRG.5517";
scaf_00014	transdecoder	exon	14240098	14240114	.	+	.	transcript_id "PMZ_0013296-RA.p2"; gene_id "MSTRG.5517";
scaf_00014	transdecoder	exon	14240883	14241031	.	+	.	transcript_id "PMZ_0013296-RA.p2"; gene_id "MSTRG.5517";
scaf_00014	transdecoder	exon	14245491	14245571	.	+	.	transcript_id "PMZ_0013296-RA.p2"; gene_id "MSTRG.5517";
scaf_00014	transdecoder	exon	14246817	14246898	.	+	.	transcript_id "PMZ_0013296-RA.p2"; gene_id "MSTRG.5517";
scaf_00014	transdecoder	exon	14248248	14248447	.	+	.	transcript_id "PMZ_0013296-RA.p2"; gene_id "MSTRG.5517";
scaf_00014	transdecoder	exon	14249076	14249159	.	+	.	transcript_id "PMZ_0013296-RA.p2"; gene_id "MSTRG.5517";
scaf_00014	transdecoder	CDS	14238277	14238503	.	+	0	transcript_id "PMZ_0013296-RA.p2"; gene_id "MSTRG.5517";
scaf_00014	transdecoder	CDS	14240098	14240114	.	+	1	transcript_id "PMZ_0013296-RA.p2"; gene_id "MSTRG.5517";
scaf_00014	transdecoder	CDS	14240883	14241031	.	+	2	transcript_id "PMZ_0013296-RA.p2"; gene_id "MSTRG.5517";
scaf_00014	transdecoder	CDS	14245491	14245571	.	+	0	transcript_id "PMZ_0013296-RA.p2"; gene_id "MSTRG.5517";
scaf_00014	transdecoder	CDS	14246817	14246898	.	+	0	transcript_id "PMZ_0013296-RA.p2"; gene_id "MSTRG.5517";
scaf_00014	transdecoder	CDS	14248248	14248447	.	+	2	transcript_id "PMZ_0013296-RA.p2"; gene_id "MSTRG.5517";
scaf_00014	transdecoder	CDS	14249076	14249159	.	+	0	transcript_id "PMZ_0013296-RA.p2"; gene_id "MSTRG.5517";
scaf_00014	transdecoder	exon	14235858	14235982	.	+	.	transcript_id "MSTRG.5517.3.p1"; gene_id "MSTRG.5517";
scaf_00014	transdecoder	exon	14238242	14238503	.	+	.	transcript_id "MSTRG.5517.3.p1"; gene_id "MSTRG.5517";
scaf_00014	transdecoder	exon	14240883	14241077	.	+	.	transcript_id "MSTRG.5517.3.p1"; gene_id "MSTRG.5517";
scaf_00014	transdecoder	exon	14245489	14245661	.	+	.	transcript_id "MSTRG.5517.3.p1"; gene_id "MSTRG.5517";
scaf_00014	transdecoder	exon	14246838	14246898	.	+	.	transcript_id "MSTRG.5517.3.p1"; gene_id "MSTRG.5517";
scaf_00014	transdecoder	exon	14248248	14248447	.	+	.	transcript_id "MSTRG.5517.3.p1"; gene_id "MSTRG.5517";
scaf_00014	transdecoder	exon	14249055	14252066	.	+	.	transcript_id "MSTRG.5517.3.p1"; gene_id "MSTRG.5517";
scaf_00014	transdecoder	CDS	14238428	14238503	.	+	0	transcript_id "MSTRG.5517.3.p1"; gene_id "MSTRG.5517";
scaf_00014	transdecoder	CDS	14240883	14241077	.	+	2	transcript_id "MSTRG.5517.3.p1"; gene_id "MSTRG.5517";
scaf_00014	transdecoder	CDS	14245489	14245661	.	+	2	transcript_id "MSTRG.5517.3.p1"; gene_id "MSTRG.5517";
scaf_00014	transdecoder	CDS	14246838	14246898	.	+	0	transcript_id "MSTRG.5517.3.p1"; gene_id "MSTRG.5517";
scaf_00014	transdecoder	CDS	14248248	14248447	.	+	2	transcript_id "MSTRG.5517.3.p1"; gene_id "MSTRG.5517";
scaf_00014	transdecoder	CDS	14249055	14249159	.	+	0	transcript_id "MSTRG.5517.3.p1"; gene_id "MSTRG.5517";
scaf_00014	transdecoder	exon	14305522	14305653	.	+	.	transcript_id "MSTRG.5520.1.p2"; gene_id "MSTRG.5520";
scaf_00014	transdecoder	exon	14332312	14333105	.	+	.	transcript_id "MSTRG.5520.1.p2"; gene_id "MSTRG.5520";
scaf_00014	transdecoder	exon	14382800	14382864	.	+	.	transcript_id "MSTRG.5520.1.p2"; gene_id "MSTRG.5520";
scaf_00014	transdecoder	exon	14384174	14384236	.	+	.	transcript_id "MSTRG.5520.1.p2"; gene_id "MSTRG.5520";
scaf_00014	transdecoder	exon	14384645	14386228	.	+	.	transcript_id "MSTRG.5520.1.p2"; gene_id "MSTRG.5520";
scaf_00014	transdecoder	CDS	14333099	14333105	.	+	0	transcript_id "MSTRG.5520.1.p2"; gene_id "MSTRG.5520";
scaf_00014	transdecoder	CDS	14382800	14382864	.	+	2	transcript_id "MSTRG.5520.1.p2"; gene_id "MSTRG.5520";
scaf_00014	transdecoder	CDS	14384174	14384236	.	+	0	transcript_id "MSTRG.5520.1.p2"; gene_id "MSTRG.5520";
scaf_00014	transdecoder	CDS	14384645	14385106	.	+	0	transcript_id "MSTRG.5520.1.p2"; gene_id "MSTRG.5520";
scaf_00014	transdecoder	exon	14326445	14326471	.	+	.	transcript_id "PMZ_0041958-RA.p1"; gene_id "MSTRG.5520";
scaf_00014	transdecoder	exon	14332796	14333105	.	+	.	transcript_id "PMZ_0041958-RA.p1"; gene_id "MSTRG.5520";
scaf_00014	transdecoder	exon	14334359	14334387	.	+	.	transcript_id "PMZ_0041958-RA.p1"; gene_id "MSTRG.5520";
scaf_00014	transdecoder	CDS	14326445	14326471	.	+	0	transcript_id "PMZ_0041958-RA.p1"; gene_id "MSTRG.5520";
scaf_00014	transdecoder	CDS	14332796	14333105	.	+	0	transcript_id "PMZ_0041958-RA.p1"; gene_id "MSTRG.5520";
scaf_00014	transdecoder	CDS	14334359	14334387	.	+	2	transcript_id "PMZ_0041958-RA.p1"; gene_id "MSTRG.5520";
scaf_00014	transdecoder	exon	14366099	14367040	.	+	.	transcript_id "MSTRG.5521.1.p1"; gene_id "MSTRG.5521";
scaf_00014	transdecoder	exon	14481831	14482019	.	+	.	transcript_id "MSTRG.5521.1.p1"; gene_id "MSTRG.5521";
scaf_00014	transdecoder	CDS	14366670	14367040	.	+	0	transcript_id "MSTRG.5521.1.p1"; gene_id "MSTRG.5521";
scaf_00014	transdecoder	CDS	14481831	14482017	.	+	1	transcript_id "MSTRG.5521.1.p1"; gene_id "MSTRG.5521";
scaf_00014	transdecoder	exon	14377426	14377432	.	+	.	transcript_id "PMZ_0034045-RA.p1"; gene_id "MSTRG.5520";
scaf_00014	transdecoder	exon	14382800	14382864	.	+	.	transcript_id "PMZ_0034045-RA.p1"; gene_id "MSTRG.5520";
scaf_00014	transdecoder	exon	14384192	14384236	.	+	.	transcript_id "PMZ_0034045-RA.p1"; gene_id "MSTRG.5520";
scaf_00014	transdecoder	exon	14384645	14384707	.	+	.	transcript_id "PMZ_0034045-RA.p1"; gene_id "MSTRG.5520";
scaf_00014	transdecoder	exon	14394947	14395182	.	+	.	transcript_id "PMZ_0034045-RA.p1"; gene_id "MSTRG.5520";
scaf_00014	transdecoder	exon	14396623	14396758	.	+	.	transcript_id "PMZ_0034045-RA.p1"; gene_id "MSTRG.5520";
scaf_00014	transdecoder	exon	14399186	14399326	.	+	.	transcript_id "PMZ_0034045-RA.p1"; gene_id "MSTRG.5520";
scaf_00014	transdecoder	exon	14399922	14400038	.	+	.	transcript_id "PMZ_0034045-RA.p1"; gene_id "MSTRG.5520";
scaf_00014	transdecoder	exon	14400899	14400937	.	+	.	transcript_id "PMZ_0034045-RA.p1"; gene_id "MSTRG.5520";
scaf_00014	transdecoder	exon	14402467	14402638	.	+	.	transcript_id "PMZ_0034045-RA.p1"; gene_id "MSTRG.5520";
scaf_00014	transdecoder	CDS	14377426	14377432	.	+	0	transcript_id "PMZ_0034045-RA.p1"; gene_id "MSTRG.5520";
scaf_00014	transdecoder	CDS	14382800	14382864	.	+	2	transcript_id "PMZ_0034045-RA.p1"; gene_id "MSTRG.5520";
scaf_00014	transdecoder	CDS	14384192	14384236	.	+	0	transcript_id "PMZ_0034045-RA.p1"; gene_id "MSTRG.5520";
scaf_00014	transdecoder	CDS	14384645	14384707	.	+	0	transcript_id "PMZ_0034045-RA.p1"; gene_id "MSTRG.5520";
scaf_00014	transdecoder	CDS	14394947	14395182	.	+	0	transcript_id "PMZ_0034045-RA.p1"; gene_id "MSTRG.5520";
scaf_00014	transdecoder	CDS	14396623	14396758	.	+	1	transcript_id "PMZ_0034045-RA.p1"; gene_id "MSTRG.5520";
scaf_00014	transdecoder	CDS	14399186	14399326	.	+	0	transcript_id "PMZ_0034045-RA.p1"; gene_id "MSTRG.5520";
scaf_00014	transdecoder	CDS	14399922	14400038	.	+	0	transcript_id "PMZ_0034045-RA.p1"; gene_id "MSTRG.5520";
scaf_00014	transdecoder	CDS	14400899	14400937	.	+	0	transcript_id "PMZ_0034045-RA.p1"; gene_id "MSTRG.5520";
scaf_00014	transdecoder	CDS	14402467	14402580	.	+	0	transcript_id "PMZ_0034045-RA.p1"; gene_id "MSTRG.5520";
scaf_00014	transdecoder	exon	14393330	14395182	.	+	.	transcript_id "MSTRG.5520.4.p3"; gene_id "MSTRG.5520";
scaf_00014	transdecoder	exon	14395437	14395483	.	+	.	transcript_id "MSTRG.5520.4.p3"; gene_id "MSTRG.5520";
scaf_00014	transdecoder	exon	14396060	14396121	.	+	.	transcript_id "MSTRG.5520.4.p3"; gene_id "MSTRG.5520";
scaf_00014	transdecoder	exon	14396623	14396758	.	+	.	transcript_id "MSTRG.5520.4.p3"; gene_id "MSTRG.5520";
scaf_00014	transdecoder	exon	14399153	14399326	.	+	.	transcript_id "MSTRG.5520.4.p3"; gene_id "MSTRG.5520";
scaf_00014	transdecoder	exon	14399898	14400038	.	+	.	transcript_id "MSTRG.5520.4.p3"; gene_id "MSTRG.5520";
scaf_00014	transdecoder	exon	14400899	14401049	.	+	.	transcript_id "MSTRG.5520.4.p3"; gene_id "MSTRG.5520";
scaf_00014	transdecoder	exon	14402467	14405274	.	+	.	transcript_id "MSTRG.5520.4.p3"; gene_id "MSTRG.5520";
scaf_00014	transdecoder	exon	14405415	14405898	.	+	.	transcript_id "MSTRG.5520.4.p3"; gene_id "MSTRG.5520";
scaf_00014	transdecoder	CDS	14395138	14395182	.	+	0	transcript_id "MSTRG.5520.4.p3"; gene_id "MSTRG.5520";
scaf_00014	transdecoder	CDS	14395437	14395483	.	+	0	transcript_id "MSTRG.5520.4.p3"; gene_id "MSTRG.5520";
scaf_00014	transdecoder	CDS	14396060	14396121	.	+	1	transcript_id "MSTRG.5520.4.p3"; gene_id "MSTRG.5520";
scaf_00014	transdecoder	CDS	14396623	14396758	.	+	2	transcript_id "MSTRG.5520.4.p3"; gene_id "MSTRG.5520";
scaf_00014	transdecoder	CDS	14399153	14399326	.	+	1	transcript_id "MSTRG.5520.4.p3"; gene_id "MSTRG.5520";
scaf_00014	transdecoder	CDS	14399898	14399907	.	+	1	transcript_id "MSTRG.5520.4.p3"; gene_id "MSTRG.5520";
scaf_00014	transdecoder	exon	14417968	14422514	.	-	.	transcript_id "MSTRG.5522.1.p3"; gene_id "MSTRG.5522";
scaf_00014	transdecoder	exon	14423529	14423700	.	-	.	transcript_id "MSTRG.5522.1.p3"; gene_id "MSTRG.5522";
scaf_00014	transdecoder	exon	14424616	14424714	.	-	.	transcript_id "MSTRG.5522.1.p3"; gene_id "MSTRG.5522";
scaf_00014	transdecoder	exon	14425455	14425572	.	-	.	transcript_id "MSTRG.5522.1.p3"; gene_id "MSTRG.5522";
scaf_00014	transdecoder	exon	14425784	14425896	.	-	.	transcript_id "MSTRG.5522.1.p3"; gene_id "MSTRG.5522";
scaf_00014	transdecoder	exon	14426520	14426705	.	-	.	transcript_id "MSTRG.5522.1.p3"; gene_id "MSTRG.5522";
scaf_00014	transdecoder	exon	14427887	14427966	.	-	.	transcript_id "MSTRG.5522.1.p3"; gene_id "MSTRG.5522";
scaf_00014	transdecoder	exon	14430371	14430701	.	-	.	transcript_id "MSTRG.5522.1.p3"; gene_id "MSTRG.5522";
scaf_00014	transdecoder	exon	14431515	14431637	.	-	.	transcript_id "MSTRG.5522.1.p3"; gene_id "MSTRG.5522";
scaf_00014	transdecoder	exon	14431854	14434172	.	-	.	transcript_id "MSTRG.5522.1.p3"; gene_id "MSTRG.5522";
scaf_00014	transdecoder	exon	14443154	14443540	.	-	.	transcript_id "MSTRG.5522.1.p3"; gene_id "MSTRG.5522";
scaf_00014	transdecoder	CDS	14422381	14422514	.	-	2	transcript_id "MSTRG.5522.1.p3"; gene_id "MSTRG.5522";
scaf_00014	transdecoder	CDS	14423529	14423700	.	-	0	transcript_id "MSTRG.5522.1.p3"; gene_id "MSTRG.5522";
scaf_00014	transdecoder	CDS	14424616	14424714	.	-	0	transcript_id "MSTRG.5522.1.p3"; gene_id "MSTRG.5522";
scaf_00014	transdecoder	CDS	14425455	14425572	.	-	1	transcript_id "MSTRG.5522.1.p3"; gene_id "MSTRG.5522";
scaf_00014	transdecoder	CDS	14425784	14425896	.	-	0	transcript_id "MSTRG.5522.1.p3"; gene_id "MSTRG.5522";
scaf_00014	transdecoder	CDS	14426520	14426636	.	-	0	transcript_id "MSTRG.5522.1.p3"; gene_id "MSTRG.5522";
scaf_00014	transdecoder	exon	14418735	14421988	.	-	.	transcript_id "MSTRG.5522.2.p3"; gene_id "MSTRG.5522";
scaf_00014	transdecoder	exon	14422127	14422514	.	-	.	transcript_id "MSTRG.5522.2.p3"; gene_id "MSTRG.5522";
scaf_00014	transdecoder	exon	14423529	14423700	.	-	.	transcript_id "MSTRG.5522.2.p3"; gene_id "MSTRG.5522";
scaf_00014	transdecoder	exon	14424616	14424714	.	-	.	transcript_id "MSTRG.5522.2.p3"; gene_id "MSTRG.5522";
scaf_00014	transdecoder	CDS	14422381	14422514	.	-	2	transcript_id "MSTRG.5522.2.p3"; gene_id "MSTRG.5522";
scaf_00014	transdecoder	CDS	14423529	14423700	.	-	0	transcript_id "MSTRG.5522.2.p3"; gene_id "MSTRG.5522";
scaf_00014	transdecoder	CDS	14424616	14424657	.	-	0	transcript_id "MSTRG.5522.2.p3"; gene_id "MSTRG.5522";
scaf_00014	transdecoder	exon	14419770	14420022	.	+	.	transcript_id "MSTRG.5523.1.p3"; gene_id "MSTRG.5523";
scaf_00014	transdecoder	exon	14420369	14420466	.	+	.	transcript_id "MSTRG.5523.1.p3"; gene_id "MSTRG.5523";
scaf_00014	transdecoder	exon	14428832	14428968	.	+	.	transcript_id "MSTRG.5523.1.p3"; gene_id "MSTRG.5523";
scaf_00014	transdecoder	exon	14429740	14429885	.	+	.	transcript_id "MSTRG.5523.1.p3"; gene_id "MSTRG.5523";
scaf_00014	transdecoder	exon	14431480	14431652	.	+	.	transcript_id "MSTRG.5523.1.p3"; gene_id "MSTRG.5523";
scaf_00014	transdecoder	exon	14431926	14432492	.	+	.	transcript_id "MSTRG.5523.1.p3"; gene_id "MSTRG.5523";
scaf_00014	transdecoder	CDS	14431604	14431652	.	+	0	transcript_id "MSTRG.5523.1.p3"; gene_id "MSTRG.5523";
scaf_00014	transdecoder	CDS	14431926	14432302	.	+	2	transcript_id "MSTRG.5523.1.p3"; gene_id "MSTRG.5523";
scaf_00014	transdecoder	exon	14422381	14422514	.	-	.	transcript_id "PMZ_0034046-RA.p1"; gene_id "MSTRG.5522";
scaf_00014	transdecoder	exon	14423529	14423700	.	-	.	transcript_id "PMZ_0034046-RA.p1"; gene_id "MSTRG.5522";
scaf_00014	transdecoder	exon	14424616	14424714	.	-	.	transcript_id "PMZ_0034046-RA.p1"; gene_id "MSTRG.5522";
scaf_00014	transdecoder	CDS	14422381	14422514	.	-	2	transcript_id "PMZ_0034046-RA.p1"; gene_id "MSTRG.5522";
scaf_00014	transdecoder	CDS	14423529	14423700	.	-	0	transcript_id "PMZ_0034046-RA.p1"; gene_id "MSTRG.5522";
scaf_00014	transdecoder	CDS	14424616	14424657	.	-	0	transcript_id "PMZ_0034046-RA.p1"; gene_id "MSTRG.5522";
scaf_00014	transdecoder	exon	14425152	14425169	.	-	.	transcript_id "PMZ_0041959-RA.p1"; gene_id "MSTRG.5522";
scaf_00014	transdecoder	exon	14425455	14425572	.	-	.	transcript_id "PMZ_0041959-RA.p1"; gene_id "MSTRG.5522";
scaf_00014	transdecoder	exon	14426608	14426705	.	-	.	transcript_id "PMZ_0041959-RA.p1"; gene_id "MSTRG.5522";
scaf_00014	transdecoder	exon	14430592	14430701	.	-	.	transcript_id "PMZ_0041959-RA.p1"; gene_id "MSTRG.5522";
scaf_00014	transdecoder	exon	14431854	14431962	.	-	.	transcript_id "PMZ_0041959-RA.p1"; gene_id "MSTRG.5522";
scaf_00014	transdecoder	exon	14434011	14434190	.	-	.	transcript_id "PMZ_0041959-RA.p1"; gene_id "MSTRG.5522";
scaf_00014	transdecoder	exon	14443154	14443168	.	-	.	transcript_id "PMZ_0041959-RA.p1"; gene_id "MSTRG.5522";
scaf_00014	transdecoder	CDS	14425152	14425169	.	-	0	transcript_id "PMZ_0041959-RA.p1"; gene_id "MSTRG.5522";
scaf_00014	transdecoder	CDS	14425455	14425572	.	-	1	transcript_id "PMZ_0041959-RA.p1"; gene_id "MSTRG.5522";
scaf_00014	transdecoder	CDS	14426608	14426705	.	-	0	transcript_id "PMZ_0041959-RA.p1"; gene_id "MSTRG.5522";
scaf_00014	transdecoder	CDS	14430592	14430701	.	-	2	transcript_id "PMZ_0041959-RA.p1"; gene_id "MSTRG.5522";
scaf_00014	transdecoder	CDS	14431854	14431962	.	-	0	transcript_id "PMZ_0041959-RA.p1"; gene_id "MSTRG.5522";
scaf_00014	transdecoder	CDS	14434011	14434190	.	-	0	transcript_id "PMZ_0041959-RA.p1"; gene_id "MSTRG.5522";
scaf_00014	transdecoder	CDS	14443154	14443168	.	-	0	transcript_id "PMZ_0041959-RA.p1"; gene_id "MSTRG.5522";
scaf_00014	transdecoder	exon	14429740	14429885	.	+	.	transcript_id "MSTRG.5523.2.p1"; gene_id "MSTRG.5523";
scaf_00014	transdecoder	exon	14431926	14432142	.	+	.	transcript_id "MSTRG.5523.2.p1"; gene_id "MSTRG.5523";
scaf_00014	transdecoder	CDS	14429741	14429885	.	+	0	transcript_id "MSTRG.5523.2.p1"; gene_id "MSTRG.5523";
scaf_00014	transdecoder	CDS	14431926	14432140	.	+	2	transcript_id "MSTRG.5523.2.p1"; gene_id "MSTRG.5523";
scaf_00014	transdecoder	exon	14502262	14502389	.	+	.	transcript_id "PMZ_0041960-RA.p1"; gene_id "MSTRG.5525";
scaf_00014	transdecoder	exon	14503484	14503712	.	+	.	transcript_id "PMZ_0041960-RA.p1"; gene_id "MSTRG.5525";
scaf_00014	transdecoder	exon	14504703	14505226	.	+	.	transcript_id "PMZ_0041960-RA.p1"; gene_id "MSTRG.5525";
scaf_00014	transdecoder	exon	14506565	14506686	.	+	.	transcript_id "PMZ_0041960-RA.p1"; gene_id "MSTRG.5525";
scaf_00014	transdecoder	exon	14506767	14506998	.	+	.	transcript_id "PMZ_0041960-RA.p1"; gene_id "MSTRG.5525";
scaf_00014	transdecoder	exon	14509629	14509695	.	+	.	transcript_id "PMZ_0041960-RA.p1"; gene_id "MSTRG.5525";
scaf_00014	transdecoder	exon	14511028	14511193	.	+	.	transcript_id "PMZ_0041960-RA.p1"; gene_id "MSTRG.5525";
scaf_00014	transdecoder	exon	14512500	14512596	.	+	.	transcript_id "PMZ_0041960-RA.p1"; gene_id "MSTRG.5525";
scaf_00014	transdecoder	exon	14513466	14513510	.	+	.	transcript_id "PMZ_0041960-RA.p1"; gene_id "MSTRG.5525";
scaf_00014	transdecoder	exon	14514122	14514203	.	+	.	transcript_id "PMZ_0041960-RA.p1"; gene_id "MSTRG.5525";
scaf_00014	transdecoder	exon	14516779	14516848	.	+	.	transcript_id "PMZ_0041960-RA.p1"; gene_id "MSTRG.5525";
scaf_00014	transdecoder	exon	14525476	14525616	.	+	.	transcript_id "PMZ_0041960-RA.p1"; gene_id "MSTRG.5525";
scaf_00014	transdecoder	exon	14527746	14527894	.	+	.	transcript_id "PMZ_0041960-RA.p1"; gene_id "MSTRG.5525";
scaf_00014	transdecoder	exon	14533157	14533256	.	+	.	transcript_id "PMZ_0041960-RA.p1"; gene_id "MSTRG.5525";
scaf_00014	transdecoder	exon	14533470	14533646	.	+	.	transcript_id "PMZ_0041960-RA.p1"; gene_id "MSTRG.5525";
scaf_00014	transdecoder	exon	14538452	14538524	.	+	.	transcript_id "PMZ_0041960-RA.p1"; gene_id "MSTRG.5525";
scaf_00014	transdecoder	exon	14538902	14539150	.	+	.	transcript_id "PMZ_0041960-RA.p1"; gene_id "MSTRG.5525";
scaf_00014	transdecoder	exon	14540099	14540160	.	+	.	transcript_id "PMZ_0041960-RA.p1"; gene_id "MSTRG.5525";
scaf_00014	transdecoder	exon	14542134	14542294	.	+	.	transcript_id "PMZ_0041960-RA.p1"; gene_id "MSTRG.5525";
scaf_00014	transdecoder	exon	14543969	14544061	.	+	.	transcript_id "PMZ_0041960-RA.p1"; gene_id "MSTRG.5525";
scaf_00014	transdecoder	exon	14544323	14544458	.	+	.	transcript_id "PMZ_0041960-RA.p1"; gene_id "MSTRG.5525";
scaf_00014	transdecoder	CDS	14503486	14503712	.	+	0	transcript_id "PMZ_0041960-RA.p1"; gene_id "MSTRG.5525";
scaf_00014	transdecoder	CDS	14504703	14505226	.	+	1	transcript_id "PMZ_0041960-RA.p1"; gene_id "MSTRG.5525";
scaf_00014	transdecoder	CDS	14506565	14506686	.	+	2	transcript_id "PMZ_0041960-RA.p1"; gene_id "MSTRG.5525";
scaf_00014	transdecoder	CDS	14506767	14506998	.	+	0	transcript_id "PMZ_0041960-RA.p1"; gene_id "MSTRG.5525";
scaf_00014	transdecoder	CDS	14509629	14509695	.	+	2	transcript_id "PMZ_0041960-RA.p1"; gene_id "MSTRG.5525";
scaf_00014	transdecoder	CDS	14511028	14511193	.	+	1	transcript_id "PMZ_0041960-RA.p1"; gene_id "MSTRG.5525";
scaf_00014	transdecoder	CDS	14512500	14512596	.	+	0	transcript_id "PMZ_0041960-RA.p1"; gene_id "MSTRG.5525";
scaf_00014	transdecoder	CDS	14513466	14513510	.	+	2	transcript_id "PMZ_0041960-RA.p1"; gene_id "MSTRG.5525";
scaf_00014	transdecoder	CDS	14514122	14514203	.	+	2	transcript_id "PMZ_0041960-RA.p1"; gene_id "MSTRG.5525";
scaf_00014	transdecoder	CDS	14516779	14516848	.	+	1	transcript_id "PMZ_0041960-RA.p1"; gene_id "MSTRG.5525";
scaf_00014	transdecoder	CDS	14525476	14525616	.	+	0	transcript_id "PMZ_0041960-RA.p1"; gene_id "MSTRG.5525";
scaf_00014	transdecoder	CDS	14527746	14527894	.	+	0	transcript_id "PMZ_0041960-RA.p1"; gene_id "MSTRG.5525";
scaf_00014	transdecoder	CDS	14533157	14533256	.	+	1	transcript_id "PMZ_0041960-RA.p1"; gene_id "MSTRG.5525";
scaf_00014	transdecoder	CDS	14533470	14533646	.	+	0	transcript_id "PMZ_0041960-RA.p1"; gene_id "MSTRG.5525";
scaf_00014	transdecoder	CDS	14538452	14538524	.	+	0	transcript_id "PMZ_0041960-RA.p1"; gene_id "MSTRG.5525";
scaf_00014	transdecoder	CDS	14538902	14539150	.	+	2	transcript_id "PMZ_0041960-RA.p1"; gene_id "MSTRG.5525";
scaf_00014	transdecoder	CDS	14540099	14540160	.	+	2	transcript_id "PMZ_0041960-RA.p1"; gene_id "MSTRG.5525";
scaf_00014	transdecoder	CDS	14542134	14542294	.	+	0	transcript_id "PMZ_0041960-RA.p1"; gene_id "MSTRG.5525";
scaf_00014	transdecoder	CDS	14543969	14544061	.	+	1	transcript_id "PMZ_0041960-RA.p1"; gene_id "MSTRG.5525";
scaf_00014	transdecoder	CDS	14544323	14544458	.	+	1	transcript_id "PMZ_0041960-RA.p1"; gene_id "MSTRG.5525";
scaf_00014	transdecoder	exon	14504871	14505226	.	+	.	transcript_id "MSTRG.5525.2.p5"; gene_id "MSTRG.5525";
scaf_00014	transdecoder	exon	14505883	14506316	.	+	.	transcript_id "MSTRG.5525.2.p5"; gene_id "MSTRG.5525";
scaf_00014	transdecoder	exon	14506327	14506715	.	+	.	transcript_id "MSTRG.5525.2.p5"; gene_id "MSTRG.5525";
scaf_00014	transdecoder	CDS	14504871	14505194	.	+	0	transcript_id "MSTRG.5525.2.p5"; gene_id "MSTRG.5525";
scaf_00014	transdecoder	exon	14545550	14546526	.	-	.	transcript_id "MSTRG.5526.1.p1"; gene_id "MSTRG.5526";
scaf_00014	transdecoder	exon	14547119	14547245	.	-	.	transcript_id "MSTRG.5526.1.p1"; gene_id "MSTRG.5526";
scaf_00014	transdecoder	exon	14548097	14548250	.	-	.	transcript_id "MSTRG.5526.1.p1"; gene_id "MSTRG.5526";
scaf_00014	transdecoder	exon	14550466	14550538	.	-	.	transcript_id "MSTRG.5526.1.p1"; gene_id "MSTRG.5526";
scaf_00014	transdecoder	exon	14551648	14551801	.	-	.	transcript_id "MSTRG.5526.1.p1"; gene_id "MSTRG.5526";
scaf_00014	transdecoder	exon	14552553	14553080	.	-	.	transcript_id "MSTRG.5526.1.p1"; gene_id "MSTRG.5526";
scaf_00014	transdecoder	exon	14554135	14555086	.	-	.	transcript_id "MSTRG.5526.1.p1"; gene_id "MSTRG.5526";
scaf_00014	transdecoder	exon	14557630	14557715	.	-	.	transcript_id "MSTRG.5526.1.p1"; gene_id "MSTRG.5526";
scaf_00014	transdecoder	exon	14561448	14561572	.	-	.	transcript_id "MSTRG.5526.1.p1"; gene_id "MSTRG.5526";
scaf_00014	transdecoder	exon	14562208	14562317	.	-	.	transcript_id "MSTRG.5526.1.p1"; gene_id "MSTRG.5526";
scaf_00014	transdecoder	exon	14563757	14563906	.	-	.	transcript_id "MSTRG.5526.1.p1"; gene_id "MSTRG.5526";
scaf_00014	transdecoder	exon	14567463	14567529	.	-	.	transcript_id "MSTRG.5526.1.p1"; gene_id "MSTRG.5526";
scaf_00014	transdecoder	exon	14571610	14571688	.	-	.	transcript_id "MSTRG.5526.1.p1"; gene_id "MSTRG.5526";
scaf_00014	transdecoder	exon	14573673	14573740	.	-	.	transcript_id "MSTRG.5526.1.p1"; gene_id "MSTRG.5526";
scaf_00014	transdecoder	exon	14576354	14576456	.	-	.	transcript_id "MSTRG.5526.1.p1"; gene_id "MSTRG.5526";
scaf_00014	transdecoder	exon	14576973	14577063	.	-	.	transcript_id "MSTRG.5526.1.p1"; gene_id "MSTRG.5526";
scaf_00014	transdecoder	exon	14577801	14577896	.	-	.	transcript_id "MSTRG.5526.1.p1"; gene_id "MSTRG.5526";
scaf_00014	transdecoder	exon	14593106	14593243	.	-	.	transcript_id "MSTRG.5526.1.p1"; gene_id "MSTRG.5526";
scaf_00014	transdecoder	exon	14599614	14599690	.	-	.	transcript_id "MSTRG.5526.1.p1"; gene_id "MSTRG.5526";
scaf_00014	transdecoder	exon	14604376	14606374	.	-	.	transcript_id "MSTRG.5526.1.p1"; gene_id "MSTRG.5526";
scaf_00014	transdecoder	CDS	14551732	14551801	.	-	1	transcript_id "MSTRG.5526.1.p1"; gene_id "MSTRG.5526";
scaf_00014	transdecoder	CDS	14552553	14553080	.	-	1	transcript_id "MSTRG.5526.1.p1"; gene_id "MSTRG.5526";
scaf_00014	transdecoder	CDS	14554135	14555086	.	-	2	transcript_id "MSTRG.5526.1.p1"; gene_id "MSTRG.5526";
scaf_00014	transdecoder	CDS	14557630	14557715	.	-	1	transcript_id "MSTRG.5526.1.p1"; gene_id "MSTRG.5526";
scaf_00014	transdecoder	CDS	14561448	14561572	.	-	0	transcript_id "MSTRG.5526.1.p1"; gene_id "MSTRG.5526";
scaf_00014	transdecoder	CDS	14562208	14562317	.	-	2	transcript_id "MSTRG.5526.1.p1"; gene_id "MSTRG.5526";
scaf_00014	transdecoder	CDS	14563757	14563906	.	-	2	transcript_id "MSTRG.5526.1.p1"; gene_id "MSTRG.5526";
scaf_00014	transdecoder	CDS	14567463	14567529	.	-	0	transcript_id "MSTRG.5526.1.p1"; gene_id "MSTRG.5526";
scaf_00014	transdecoder	CDS	14571610	14571618	.	-	0	transcript_id "MSTRG.5526.1.p1"; gene_id "MSTRG.5526";
scaf_00014	transdecoder	exon	14547115	14547245	.	-	.	transcript_id "PMZ_0030618-RA.p1"; gene_id "MSTRG.5526";
scaf_00014	transdecoder	exon	14548204	14548250	.	-	.	transcript_id "PMZ_0030618-RA.p1"; gene_id "MSTRG.5526";
scaf_00014	transdecoder	exon	14551648	14551801	.	-	.	transcript_id "PMZ_0030618-RA.p1"; gene_id "MSTRG.5526";
scaf_00014	transdecoder	exon	14552578	14553080	.	-	.	transcript_id "PMZ_0030618-RA.p1"; gene_id "MSTRG.5526";
scaf_00014	transdecoder	exon	14554135	14554894	.	-	.	transcript_id "PMZ_0030618-RA.p1"; gene_id "MSTRG.5526";
scaf_00014	transdecoder	exon	14562273	14562317	.	-	.	transcript_id "PMZ_0030618-RA.p1"; gene_id "MSTRG.5526";
scaf_00014	transdecoder	exon	14563757	14563906	.	-	.	transcript_id "PMZ_0030618-RA.p1"; gene_id "MSTRG.5526";
scaf_00014	transdecoder	exon	14565470	14565530	.	-	.	transcript_id "PMZ_0030618-RA.p1"; gene_id "MSTRG.5526";
scaf_00014	transdecoder	exon	14576326	14576454	.	-	.	transcript_id "PMZ_0030618-RA.p1"; gene_id "MSTRG.5526";
scaf_00014	transdecoder	CDS	14547115	14547245	.	-	2	transcript_id "PMZ_0030618-RA.p1"; gene_id "MSTRG.5526";
scaf_00014	transdecoder	CDS	14548204	14548250	.	-	1	transcript_id "PMZ_0030618-RA.p1"; gene_id "MSTRG.5526";
scaf_00014	transdecoder	CDS	14551648	14551801	.	-	2	transcript_id "PMZ_0030618-RA.p1"; gene_id "MSTRG.5526";
scaf_00014	transdecoder	CDS	14552578	14553080	.	-	1	transcript_id "PMZ_0030618-RA.p1"; gene_id "MSTRG.5526";
scaf_00014	transdecoder	CDS	14554135	14554894	.	-	2	transcript_id "PMZ_0030618-RA.p1"; gene_id "MSTRG.5526";
scaf_00014	transdecoder	CDS	14562273	14562317	.	-	2	transcript_id "PMZ_0030618-RA.p1"; gene_id "MSTRG.5526";
scaf_00014	transdecoder	CDS	14563757	14563889	.	-	0	transcript_id "PMZ_0030618-RA.p1"; gene_id "MSTRG.5526";
scaf_00014	transdecoder	exon	14550890	14551121	.	-	.	transcript_id "MSTRG.5526.3.p3"; gene_id "MSTRG.5526";
scaf_00014	transdecoder	exon	14551648	14551801	.	-	.	transcript_id "MSTRG.5526.3.p3"; gene_id "MSTRG.5526";
scaf_00014	transdecoder	exon	14552553	14552964	.	-	.	transcript_id "MSTRG.5526.3.p3"; gene_id "MSTRG.5526";
scaf_00014	transdecoder	CDS	14551732	14551801	.	-	1	transcript_id "MSTRG.5526.3.p3"; gene_id "MSTRG.5526";
scaf_00014	transdecoder	CDS	14552553	14552962	.	-	0	transcript_id "MSTRG.5526.3.p3"; gene_id "MSTRG.5526";
scaf_00014	transdecoder	exon	14617798	14618450	.	+	.	transcript_id "MSTRG.5518.1.p1"; gene_id "MSTRG.5518";
scaf_00014	transdecoder	exon	14622044	14622191	.	+	.	transcript_id "MSTRG.5518.1.p1"; gene_id "MSTRG.5518";
scaf_00014	transdecoder	exon	14623964	14624127	.	+	.	transcript_id "MSTRG.5518.1.p1"; gene_id "MSTRG.5518";
scaf_00014	transdecoder	exon	14624401	14624440	.	+	.	transcript_id "MSTRG.5518.1.p1"; gene_id "MSTRG.5518";
scaf_00014	transdecoder	exon	14625984	14626110	.	+	.	transcript_id "MSTRG.5518.1.p1"; gene_id "MSTRG.5518";
scaf_00014	transdecoder	exon	14626546	14626716	.	+	.	transcript_id "MSTRG.5518.1.p1"; gene_id "MSTRG.5518";
scaf_00014	transdecoder	exon	14628511	14628579	.	+	.	transcript_id "MSTRG.5518.1.p1"; gene_id "MSTRG.5518";
scaf_00014	transdecoder	exon	14628694	14631181	.	+	.	transcript_id "MSTRG.5518.1.p1"; gene_id "MSTRG.5518";
scaf_00014	transdecoder	CDS	14622068	14622191	.	+	0	transcript_id "MSTRG.5518.1.p1"; gene_id "MSTRG.5518";
scaf_00014	transdecoder	CDS	14623964	14624127	.	+	2	transcript_id "MSTRG.5518.1.p1"; gene_id "MSTRG.5518";
scaf_00014	transdecoder	CDS	14624401	14624440	.	+	0	transcript_id "MSTRG.5518.1.p1"; gene_id "MSTRG.5518";
scaf_00014	transdecoder	CDS	14625984	14626110	.	+	2	transcript_id "MSTRG.5518.1.p1"; gene_id "MSTRG.5518";
scaf_00014	transdecoder	CDS	14626546	14626716	.	+	1	transcript_id "MSTRG.5518.1.p1"; gene_id "MSTRG.5518";
scaf_00014	transdecoder	CDS	14628511	14628579	.	+	1	transcript_id "MSTRG.5518.1.p1"; gene_id "MSTRG.5518";
scaf_00014	transdecoder	CDS	14628694	14628745	.	+	1	transcript_id "MSTRG.5518.1.p1"; gene_id "MSTRG.5518";
scaf_00014	transdecoder	exon	14617968	14618450	.	+	.	transcript_id "MSTRG.5518.2.p1"; gene_id "MSTRG.5518";
scaf_00014	transdecoder	exon	14622044	14622191	.	+	.	transcript_id "MSTRG.5518.2.p1"; gene_id "MSTRG.5518";
scaf_00014	transdecoder	exon	14623964	14624127	.	+	.	transcript_id "MSTRG.5518.2.p1"; gene_id "MSTRG.5518";
scaf_00014	transdecoder	exon	14624401	14624440	.	+	.	transcript_id "MSTRG.5518.2.p1"; gene_id "MSTRG.5518";
scaf_00014	transdecoder	exon	14625984	14626110	.	+	.	transcript_id "MSTRG.5518.2.p1"; gene_id "MSTRG.5518";
scaf_00014	transdecoder	exon	14626546	14626716	.	+	.	transcript_id "MSTRG.5518.2.p1"; gene_id "MSTRG.5518";
scaf_00014	transdecoder	exon	14628694	14629719	.	+	.	transcript_id "MSTRG.5518.2.p1"; gene_id "MSTRG.5518";
scaf_00014	transdecoder	CDS	14622068	14622191	.	+	0	transcript_id "MSTRG.5518.2.p1"; gene_id "MSTRG.5518";
scaf_00014	transdecoder	CDS	14623964	14624127	.	+	2	transcript_id "MSTRG.5518.2.p1"; gene_id "MSTRG.5518";
scaf_00014	transdecoder	CDS	14624401	14624440	.	+	0	transcript_id "MSTRG.5518.2.p1"; gene_id "MSTRG.5518";
scaf_00014	transdecoder	CDS	14625984	14626110	.	+	2	transcript_id "MSTRG.5518.2.p1"; gene_id "MSTRG.5518";
scaf_00014	transdecoder	CDS	14626546	14626716	.	+	1	transcript_id "MSTRG.5518.2.p1"; gene_id "MSTRG.5518";
scaf_00014	transdecoder	CDS	14628694	14628745	.	+	1	transcript_id "MSTRG.5518.2.p1"; gene_id "MSTRG.5518";
scaf_00014	transdecoder	exon	14618068	14618320	.	+	.	transcript_id "PMZ_0041961-RA.p1"; gene_id "MSTRG.5518";
scaf_00014	transdecoder	exon	14618345	14618450	.	+	.	transcript_id "PMZ_0041961-RA.p1"; gene_id "MSTRG.5518";
scaf_00014	transdecoder	exon	14622044	14622191	.	+	.	transcript_id "PMZ_0041961-RA.p1"; gene_id "MSTRG.5518";
scaf_00014	transdecoder	exon	14623964	14624127	.	+	.	transcript_id "PMZ_0041961-RA.p1"; gene_id "MSTRG.5518";
scaf_00014	transdecoder	exon	14624253	14624289	.	+	.	transcript_id "PMZ_0041961-RA.p1"; gene_id "MSTRG.5518";
scaf_00014	transdecoder	exon	14625984	14626110	.	+	.	transcript_id "PMZ_0041961-RA.p1"; gene_id "MSTRG.5518";
scaf_00014	transdecoder	exon	14626546	14626720	.	+	.	transcript_id "PMZ_0041961-RA.p1"; gene_id "MSTRG.5518";
scaf_00014	transdecoder	CDS	14622068	14622191	.	+	0	transcript_id "PMZ_0041961-RA.p1"; gene_id "MSTRG.5518";
scaf_00014	transdecoder	CDS	14623964	14624127	.	+	2	transcript_id "PMZ_0041961-RA.p1"; gene_id "MSTRG.5518";
scaf_00014	transdecoder	CDS	14624253	14624289	.	+	0	transcript_id "PMZ_0041961-RA.p1"; gene_id "MSTRG.5518";
scaf_00014	transdecoder	CDS	14625984	14626110	.	+	2	transcript_id "PMZ_0041961-RA.p1"; gene_id "MSTRG.5518";
scaf_00014	transdecoder	CDS	14626546	14626720	.	+	1	transcript_id "PMZ_0041961-RA.p1"; gene_id "MSTRG.5518";
scaf_00014	transdecoder	exon	14630581	14633819	.	-	.	transcript_id "MSTRG.5519.2.p1"; gene_id "MSTRG.5519";
scaf_00014	transdecoder	exon	14634838	14635039	.	-	.	transcript_id "MSTRG.5519.2.p1"; gene_id "MSTRG.5519";
scaf_00014	transdecoder	CDS	14632611	14633819	.	-	0	transcript_id "MSTRG.5519.2.p1"; gene_id "MSTRG.5519";
scaf_00014	transdecoder	CDS	14634838	14634849	.	-	0	transcript_id "MSTRG.5519.2.p1"; gene_id "MSTRG.5519";
scaf_00014	transdecoder	exon	14646085	14646345	.	+	.	transcript_id "MSTRG.5527.2.p1"; gene_id "MSTRG.5527";
scaf_00014	transdecoder	exon	14648149	14648306	.	+	.	transcript_id "MSTRG.5527.2.p1"; gene_id "MSTRG.5527";
scaf_00014	transdecoder	exon	14659084	14659479	.	+	.	transcript_id "MSTRG.5527.2.p1"; gene_id "MSTRG.5527";
scaf_00014	transdecoder	exon	14662866	14662948	.	+	.	transcript_id "MSTRG.5527.2.p1"; gene_id "MSTRG.5527";
scaf_00014	transdecoder	exon	14665412	14665543	.	+	.	transcript_id "MSTRG.5527.2.p1"; gene_id "MSTRG.5527";
scaf_00014	transdecoder	exon	14668768	14668823	.	+	.	transcript_id "MSTRG.5527.2.p1"; gene_id "MSTRG.5527";
scaf_00014	transdecoder	exon	14669872	14670553	.	+	.	transcript_id "MSTRG.5527.2.p1"; gene_id "MSTRG.5527";
scaf_00014	transdecoder	CDS	14648163	14648306	.	+	0	transcript_id "MSTRG.5527.2.p1"; gene_id "MSTRG.5527";
scaf_00014	transdecoder	CDS	14659084	14659479	.	+	0	transcript_id "MSTRG.5527.2.p1"; gene_id "MSTRG.5527";
scaf_00014	transdecoder	CDS	14662866	14662948	.	+	0	transcript_id "MSTRG.5527.2.p1"; gene_id "MSTRG.5527";
scaf_00014	transdecoder	CDS	14665412	14665543	.	+	1	transcript_id "MSTRG.5527.2.p1"; gene_id "MSTRG.5527";
scaf_00014	transdecoder	CDS	14668768	14668823	.	+	1	transcript_id "MSTRG.5527.2.p1"; gene_id "MSTRG.5527";
scaf_00014	transdecoder	CDS	14669872	14669915	.	+	2	transcript_id "MSTRG.5527.2.p1"; gene_id "MSTRG.5527";
scaf_00014	transdecoder	exon	14646085	14646345	.	+	.	transcript_id "MSTRG.5527.1.p1"; gene_id "MSTRG.5527";
scaf_00014	transdecoder	exon	14648152	14648306	.	+	.	transcript_id "MSTRG.5527.1.p1"; gene_id "MSTRG.5527";
scaf_00014	transdecoder	exon	14659084	14659479	.	+	.	transcript_id "MSTRG.5527.1.p1"; gene_id "MSTRG.5527";
scaf_00014	transdecoder	exon	14662866	14662948	.	+	.	transcript_id "MSTRG.5527.1.p1"; gene_id "MSTRG.5527";
scaf_00014	transdecoder	exon	14665412	14665547	.	+	.	transcript_id "MSTRG.5527.1.p1"; gene_id "MSTRG.5527";
scaf_00014	transdecoder	exon	14668768	14668823	.	+	.	transcript_id "MSTRG.5527.1.p1"; gene_id "MSTRG.5527";
scaf_00014	transdecoder	exon	14669872	14672246	.	+	.	transcript_id "MSTRG.5527.1.p1"; gene_id "MSTRG.5527";
scaf_00014	transdecoder	CDS	14648163	14648306	.	+	0	transcript_id "MSTRG.5527.1.p1"; gene_id "MSTRG.5527";
scaf_00014	transdecoder	CDS	14659084	14659479	.	+	0	transcript_id "MSTRG.5527.1.p1"; gene_id "MSTRG.5527";
scaf_00014	transdecoder	CDS	14662866	14662948	.	+	0	transcript_id "MSTRG.5527.1.p1"; gene_id "MSTRG.5527";
scaf_00014	transdecoder	CDS	14665412	14665547	.	+	1	transcript_id "MSTRG.5527.1.p1"; gene_id "MSTRG.5527";
scaf_00014	transdecoder	CDS	14668768	14668823	.	+	0	transcript_id "MSTRG.5527.1.p1"; gene_id "MSTRG.5527";
scaf_00014	transdecoder	CDS	14669872	14669881	.	+	1	transcript_id "MSTRG.5527.1.p1"; gene_id "MSTRG.5527";
scaf_00014	transdecoder	exon	14670653	14673426	.	-	.	transcript_id "MSTRG.5528.1.p1"; gene_id "MSTRG.5528";
scaf_00014	transdecoder	exon	14681166	14681339	.	-	.	transcript_id "MSTRG.5528.1.p1"; gene_id "MSTRG.5528";
scaf_00014	transdecoder	exon	14684673	14684790	.	-	.	transcript_id "MSTRG.5528.1.p1"; gene_id "MSTRG.5528";
scaf_00014	transdecoder	exon	14685472	14685560	.	-	.	transcript_id "MSTRG.5528.1.p1"; gene_id "MSTRG.5528";
scaf_00014	transdecoder	exon	14693174	14693230	.	-	.	transcript_id "MSTRG.5528.1.p1"; gene_id "MSTRG.5528";
scaf_00014	transdecoder	exon	14697163	14697260	.	-	.	transcript_id "MSTRG.5528.1.p1"; gene_id "MSTRG.5528";
scaf_00014	transdecoder	exon	14699017	14699162	.	-	.	transcript_id "MSTRG.5528.1.p1"; gene_id "MSTRG.5528";
scaf_00014	transdecoder	exon	14700192	14700334	.	-	.	transcript_id "MSTRG.5528.1.p1"; gene_id "MSTRG.5528";
scaf_00014	transdecoder	exon	14702471	14702648	.	-	.	transcript_id "MSTRG.5528.1.p1"; gene_id "MSTRG.5528";
scaf_00014	transdecoder	exon	14703181	14703222	.	-	.	transcript_id "MSTRG.5528.1.p1"; gene_id "MSTRG.5528";
scaf_00014	transdecoder	exon	14708738	14708833	.	-	.	transcript_id "MSTRG.5528.1.p1"; gene_id "MSTRG.5528";
scaf_00014	transdecoder	exon	14711126	14711596	.	-	.	transcript_id "MSTRG.5528.1.p1"; gene_id "MSTRG.5528";
scaf_00014	transdecoder	CDS	14673290	14673426	.	-	2	transcript_id "MSTRG.5528.1.p1"; gene_id "MSTRG.5528";
scaf_00014	transdecoder	CDS	14681166	14681339	.	-	2	transcript_id "MSTRG.5528.1.p1"; gene_id "MSTRG.5528";
scaf_00014	transdecoder	CDS	14684673	14684790	.	-	0	transcript_id "MSTRG.5528.1.p1"; gene_id "MSTRG.5528";
scaf_00014	transdecoder	CDS	14685472	14685560	.	-	2	transcript_id "MSTRG.5528.1.p1"; gene_id "MSTRG.5528";
scaf_00014	transdecoder	CDS	14693174	14693230	.	-	2	transcript_id "MSTRG.5528.1.p1"; gene_id "MSTRG.5528";
scaf_00014	transdecoder	CDS	14697163	14697260	.	-	1	transcript_id "MSTRG.5528.1.p1"; gene_id "MSTRG.5528";
scaf_00014	transdecoder	CDS	14699017	14699162	.	-	0	transcript_id "MSTRG.5528.1.p1"; gene_id "MSTRG.5528";
scaf_00014	transdecoder	CDS	14700192	14700334	.	-	2	transcript_id "MSTRG.5528.1.p1"; gene_id "MSTRG.5528";
scaf_00014	transdecoder	CDS	14702471	14702648	.	-	0	transcript_id "MSTRG.5528.1.p1"; gene_id "MSTRG.5528";
scaf_00014	transdecoder	CDS	14703181	14703222	.	-	0	transcript_id "MSTRG.5528.1.p1"; gene_id "MSTRG.5528";
scaf_00014	transdecoder	CDS	14708738	14708833	.	-	0	transcript_id "MSTRG.5528.1.p1"; gene_id "MSTRG.5528";
scaf_00014	transdecoder	CDS	14711126	14711155	.	-	0	transcript_id "MSTRG.5528.1.p1"; gene_id "MSTRG.5528";
scaf_00014	transdecoder	exon	14672507	14673426	.	-	.	transcript_id "PMZ_0026571-RA.p1"; gene_id "MSTRG.5528";
scaf_00014	transdecoder	exon	14681166	14681313	.	-	.	transcript_id "PMZ_0026571-RA.p1"; gene_id "MSTRG.5528";
scaf_00014	transdecoder	exon	14684611	14684790	.	-	.	transcript_id "PMZ_0026571-RA.p1"; gene_id "MSTRG.5528";
scaf_00014	transdecoder	exon	14685514	14685560	.	-	.	transcript_id "PMZ_0026571-RA.p1"; gene_id "MSTRG.5528";
scaf_00014	transdecoder	exon	14693174	14693230	.	-	.	transcript_id "PMZ_0026571-RA.p1"; gene_id "MSTRG.5528";
scaf_00014	transdecoder	exon	14697163	14697260	.	-	.	transcript_id "PMZ_0026571-RA.p1"; gene_id "MSTRG.5528";
scaf_00014	transdecoder	exon	14699017	14699162	.	-	.	transcript_id "PMZ_0026571-RA.p1"; gene_id "MSTRG.5528";
scaf_00014	transdecoder	exon	14700237	14700334	.	-	.	transcript_id "PMZ_0026571-RA.p1"; gene_id "MSTRG.5528";
scaf_00014	transdecoder	exon	14702471	14702648	.	-	.	transcript_id "PMZ_0026571-RA.p1"; gene_id "MSTRG.5528";
scaf_00014	transdecoder	exon	14703181	14703222	.	-	.	transcript_id "PMZ_0026571-RA.p1"; gene_id "MSTRG.5528";
scaf_00014	transdecoder	exon	14711126	14711586	.	-	.	transcript_id "PMZ_0026571-RA.p1"; gene_id "MSTRG.5528";
scaf_00014	transdecoder	CDS	14673290	14673426	.	-	2	transcript_id "PMZ_0026571-RA.p1"; gene_id "MSTRG.5528";
scaf_00014	transdecoder	CDS	14681166	14681313	.	-	0	transcript_id "PMZ_0026571-RA.p1"; gene_id "MSTRG.5528";
scaf_00014	transdecoder	CDS	14684611	14684790	.	-	0	transcript_id "PMZ_0026571-RA.p1"; gene_id "MSTRG.5528";
scaf_00014	transdecoder	CDS	14685514	14685560	.	-	2	transcript_id "PMZ_0026571-RA.p1"; gene_id "MSTRG.5528";
scaf_00014	transdecoder	CDS	14693174	14693230	.	-	2	transcript_id "PMZ_0026571-RA.p1"; gene_id "MSTRG.5528";
scaf_00014	transdecoder	CDS	14697163	14697260	.	-	1	transcript_id "PMZ_0026571-RA.p1"; gene_id "MSTRG.5528";
scaf_00014	transdecoder	CDS	14699017	14699162	.	-	0	transcript_id "PMZ_0026571-RA.p1"; gene_id "MSTRG.5528";
scaf_00014	transdecoder	CDS	14700237	14700334	.	-	2	transcript_id "PMZ_0026571-RA.p1"; gene_id "MSTRG.5528";
scaf_00014	transdecoder	CDS	14702471	14702648	.	-	0	transcript_id "PMZ_0026571-RA.p1"; gene_id "MSTRG.5528";
scaf_00014	transdecoder	CDS	14703181	14703222	.	-	0	transcript_id "PMZ_0026571-RA.p1"; gene_id "MSTRG.5528";
scaf_00014	transdecoder	CDS	14711126	14711155	.	-	0	transcript_id "PMZ_0026571-RA.p1"; gene_id "MSTRG.5528";
scaf_00014	transdecoder	exon	14795523	14796002	.	+	.	transcript_id "MSTRG.5529.1.p2"; gene_id "MSTRG.5529";
scaf_00014	transdecoder	exon	14837918	14838089	.	+	.	transcript_id "MSTRG.5529.1.p2"; gene_id "MSTRG.5529";
scaf_00014	transdecoder	exon	14838531	14838744	.	+	.	transcript_id "MSTRG.5529.1.p2"; gene_id "MSTRG.5529";
scaf_00014	transdecoder	exon	14839707	14840124	.	+	.	transcript_id "MSTRG.5529.1.p2"; gene_id "MSTRG.5529";
scaf_00014	transdecoder	exon	14846052	14850033	.	+	.	transcript_id "MSTRG.5529.1.p2"; gene_id "MSTRG.5529";
scaf_00014	transdecoder	CDS	14838023	14838089	.	+	0	transcript_id "MSTRG.5529.1.p2"; gene_id "MSTRG.5529";
scaf_00014	transdecoder	CDS	14838531	14838744	.	+	2	transcript_id "MSTRG.5529.1.p2"; gene_id "MSTRG.5529";
scaf_00014	transdecoder	CDS	14839707	14840055	.	+	1	transcript_id "MSTRG.5529.1.p2"; gene_id "MSTRG.5529";
scaf_00014	transdecoder	exon	14795710	14796002	.	+	.	transcript_id "MSTRG.5529.2.p2"; gene_id "MSTRG.5529";
scaf_00014	transdecoder	exon	14822288	14822333	.	+	.	transcript_id "MSTRG.5529.2.p2"; gene_id "MSTRG.5529";
scaf_00014	transdecoder	exon	14837918	14838089	.	+	.	transcript_id "MSTRG.5529.2.p2"; gene_id "MSTRG.5529";
scaf_00014	transdecoder	exon	14838531	14838744	.	+	.	transcript_id "MSTRG.5529.2.p2"; gene_id "MSTRG.5529";
scaf_00014	transdecoder	exon	14839707	14840124	.	+	.	transcript_id "MSTRG.5529.2.p2"; gene_id "MSTRG.5529";
scaf_00014	transdecoder	exon	14846052	14850034	.	+	.	transcript_id "MSTRG.5529.2.p2"; gene_id "MSTRG.5529";
scaf_00014	transdecoder	CDS	14838023	14838089	.	+	0	transcript_id "MSTRG.5529.2.p2"; gene_id "MSTRG.5529";
scaf_00014	transdecoder	CDS	14838531	14838744	.	+	2	transcript_id "MSTRG.5529.2.p2"; gene_id "MSTRG.5529";
scaf_00014	transdecoder	CDS	14839707	14840055	.	+	1	transcript_id "MSTRG.5529.2.p2"; gene_id "MSTRG.5529";
scaf_00014	transdecoder	exon	14811447	14812908	.	-	.	transcript_id "PMZ_0048186-RA.p3"; gene_id "MSTRG.5530";
scaf_00014	transdecoder	exon	14813104	14813304	.	-	.	transcript_id "PMZ_0048186-RA.p3"; gene_id "MSTRG.5530";
scaf_00014	transdecoder	exon	14813529	14813620	.	-	.	transcript_id "PMZ_0048186-RA.p3"; gene_id "MSTRG.5530";
scaf_00014	transdecoder	CDS	14811448	14812908	.	-	0	transcript_id "PMZ_0048186-RA.p3"; gene_id "MSTRG.5530";
scaf_00014	transdecoder	CDS	14813104	14813304	.	-	0	transcript_id "PMZ_0048186-RA.p3"; gene_id "MSTRG.5530";
scaf_00014	transdecoder	CDS	14813529	14813618	.	-	0	transcript_id "PMZ_0048186-RA.p3"; gene_id "MSTRG.5530";
scaf_00014	transdecoder	exon	14822885	14823432	.	+	.	transcript_id "PMZ_0030614-RA.p2"; gene_id "MSTRG.5529";
scaf_00014	transdecoder	exon	14837918	14838089	.	+	.	transcript_id "PMZ_0030614-RA.p2"; gene_id "MSTRG.5529";
scaf_00014	transdecoder	exon	14838531	14838687	.	+	.	transcript_id "PMZ_0030614-RA.p2"; gene_id "MSTRG.5529";
scaf_00014	transdecoder	exon	14839707	14839954	.	+	.	transcript_id "PMZ_0030614-RA.p2"; gene_id "MSTRG.5529";
scaf_00014	transdecoder	exon	14840061	14840128	.	+	.	transcript_id "PMZ_0030614-RA.p2"; gene_id "MSTRG.5529";
scaf_00014	transdecoder	CDS	14838023	14838089	.	+	0	transcript_id "PMZ_0030614-RA.p2"; gene_id "MSTRG.5529";
scaf_00014	transdecoder	CDS	14838531	14838687	.	+	2	transcript_id "PMZ_0030614-RA.p2"; gene_id "MSTRG.5529";
scaf_00014	transdecoder	CDS	14839707	14839954	.	+	1	transcript_id "PMZ_0030614-RA.p2"; gene_id "MSTRG.5529";
scaf_00014	transdecoder	CDS	14840061	14840128	.	+	2	transcript_id "PMZ_0030614-RA.p2"; gene_id "MSTRG.5529";
scaf_00014	transdecoder	exon	14822946	14823432	.	+	.	transcript_id "MSTRG.5529.4.p2"; gene_id "MSTRG.5529";
scaf_00014	transdecoder	exon	14837918	14838089	.	+	.	transcript_id "MSTRG.5529.4.p2"; gene_id "MSTRG.5529";
scaf_00014	transdecoder	exon	14838531	14838744	.	+	.	transcript_id "MSTRG.5529.4.p2"; gene_id "MSTRG.5529";
scaf_00014	transdecoder	exon	14839707	14840006	.	+	.	transcript_id "MSTRG.5529.4.p2"; gene_id "MSTRG.5529";
scaf_00014	transdecoder	CDS	14838023	14838089	.	+	0	transcript_id "MSTRG.5529.4.p2"; gene_id "MSTRG.5529";
scaf_00014	transdecoder	CDS	14838531	14838744	.	+	2	transcript_id "MSTRG.5529.4.p2"; gene_id "MSTRG.5529";
scaf_00014	transdecoder	CDS	14839707	14840004	.	+	1	transcript_id "MSTRG.5529.4.p2"; gene_id "MSTRG.5529";
scaf_00014	transdecoder	exon	14860436	14860744	.	-	.	transcript_id "MSTRG.5531.1.p1"; gene_id "MSTRG.5531";
scaf_00014	transdecoder	exon	14863200	14863401	.	-	.	transcript_id "MSTRG.5531.1.p1"; gene_id "MSTRG.5531";
scaf_00014	transdecoder	exon	14865193	14865353	.	-	.	transcript_id "MSTRG.5531.1.p1"; gene_id "MSTRG.5531";
scaf_00014	transdecoder	exon	14865900	14866041	.	-	.	transcript_id "MSTRG.5531.1.p1"; gene_id "MSTRG.5531";
scaf_00014	transdecoder	exon	14866958	14867046	.	-	.	transcript_id "MSTRG.5531.1.p1"; gene_id "MSTRG.5531";
scaf_00014	transdecoder	exon	14873890	14874092	.	-	.	transcript_id "MSTRG.5531.1.p1"; gene_id "MSTRG.5531";
scaf_00014	transdecoder	exon	14875328	14875485	.	-	.	transcript_id "MSTRG.5531.1.p1"; gene_id "MSTRG.5531";
scaf_00014	transdecoder	exon	14877239	14878335	.	-	.	transcript_id "MSTRG.5531.1.p1"; gene_id "MSTRG.5531";
scaf_00014	transdecoder	CDS	14865207	14865353	.	-	0	transcript_id "MSTRG.5531.1.p1"; gene_id "MSTRG.5531";
scaf_00014	transdecoder	CDS	14865900	14866041	.	-	1	transcript_id "MSTRG.5531.1.p1"; gene_id "MSTRG.5531";
scaf_00014	transdecoder	CDS	14866958	14867046	.	-	0	transcript_id "MSTRG.5531.1.p1"; gene_id "MSTRG.5531";
scaf_00014	transdecoder	CDS	14873890	14874092	.	-	2	transcript_id "MSTRG.5531.1.p1"; gene_id "MSTRG.5531";
scaf_00014	transdecoder	CDS	14875328	14875454	.	-	0	transcript_id "MSTRG.5531.1.p1"; gene_id "MSTRG.5531";
scaf_00014	transdecoder	exon	14860446	14860723	.	-	.	transcript_id "MSTRG.5531.3.p2"; gene_id "MSTRG.5531";
scaf_00014	transdecoder	exon	14862070	14862094	.	-	.	transcript_id "MSTRG.5531.3.p2"; gene_id "MSTRG.5531";
scaf_00014	transdecoder	exon	14862413	14862526	.	-	.	transcript_id "MSTRG.5531.3.p2"; gene_id "MSTRG.5531";
scaf_00014	transdecoder	CDS	14860447	14860723	.	-	1	transcript_id "MSTRG.5531.3.p2"; gene_id "MSTRG.5531";
scaf_00014	transdecoder	CDS	14862070	14862094	.	-	2	transcript_id "MSTRG.5531.3.p2"; gene_id "MSTRG.5531";
scaf_00014	transdecoder	CDS	14862413	14862524	.	-	0	transcript_id "MSTRG.5531.3.p2"; gene_id "MSTRG.5531";
scaf_00014	transdecoder	exon	14860448	14860828	.	-	.	transcript_id "MSTRG.5531.4.p1"; gene_id "MSTRG.5531";
scaf_00014	transdecoder	exon	14860848	14861480	.	-	.	transcript_id "MSTRG.5531.4.p1"; gene_id "MSTRG.5531";
scaf_00014	transdecoder	CDS	14860450	14860828	.	-	1	transcript_id "MSTRG.5531.4.p1"; gene_id "MSTRG.5531";
scaf_00014	transdecoder	CDS	14860848	14861479	.	-	0	transcript_id "MSTRG.5531.4.p1"; gene_id "MSTRG.5531";
scaf_00014	transdecoder	exon	14860456	14860633	.	-	.	transcript_id "MSTRG.5531.5.p1"; gene_id "MSTRG.5531";
scaf_00014	transdecoder	exon	14862808	14863401	.	-	.	transcript_id "MSTRG.5531.5.p1"; gene_id "MSTRG.5531";
scaf_00014	transdecoder	exon	14865193	14865353	.	-	.	transcript_id "MSTRG.5531.5.p1"; gene_id "MSTRG.5531";
scaf_00014	transdecoder	exon	14865900	14866041	.	-	.	transcript_id "MSTRG.5531.5.p1"; gene_id "MSTRG.5531";
scaf_00014	transdecoder	exon	14866958	14867046	.	-	.	transcript_id "MSTRG.5531.5.p1"; gene_id "MSTRG.5531";
scaf_00014	transdecoder	exon	14873890	14874092	.	-	.	transcript_id "MSTRG.5531.5.p1"; gene_id "MSTRG.5531";
scaf_00014	transdecoder	exon	14875328	14875489	.	-	.	transcript_id "MSTRG.5531.5.p1"; gene_id "MSTRG.5531";
scaf_00014	transdecoder	CDS	14865207	14865353	.	-	0	transcript_id "MSTRG.5531.5.p1"; gene_id "MSTRG.5531";
scaf_00014	transdecoder	CDS	14865900	14866041	.	-	1	transcript_id "MSTRG.5531.5.p1"; gene_id "MSTRG.5531";
scaf_00014	transdecoder	CDS	14866958	14867046	.	-	0	transcript_id "MSTRG.5531.5.p1"; gene_id "MSTRG.5531";
scaf_00014	transdecoder	CDS	14873890	14874092	.	-	2	transcript_id "MSTRG.5531.5.p1"; gene_id "MSTRG.5531";
scaf_00014	transdecoder	CDS	14875328	14875454	.	-	0	transcript_id "MSTRG.5531.5.p1"; gene_id "MSTRG.5531";
scaf_00014	transdecoder	exon	14863210	14863401	.	-	.	transcript_id "PMZ_0041962-RA.p1"; gene_id "MSTRG.5531";
scaf_00014	transdecoder	exon	14865972	14866028	.	-	.	transcript_id "PMZ_0041962-RA.p1"; gene_id "MSTRG.5531";
scaf_00014	transdecoder	exon	14866958	14866964	.	-	.	transcript_id "PMZ_0041962-RA.p1"; gene_id "MSTRG.5531";
scaf_00014	transdecoder	exon	14870862	14870956	.	-	.	transcript_id "PMZ_0041962-RA.p1"; gene_id "MSTRG.5531";
scaf_00014	transdecoder	exon	14871220	14871376	.	-	.	transcript_id "PMZ_0041962-RA.p1"; gene_id "MSTRG.5531";
scaf_00014	transdecoder	exon	14872517	14872669	.	-	.	transcript_id "PMZ_0041962-RA.p1"; gene_id "MSTRG.5531";
scaf_00014	transdecoder	exon	14873825	14874070	.	-	.	transcript_id "PMZ_0041962-RA.p1"; gene_id "MSTRG.5531";
scaf_00014	transdecoder	exon	14875328	14875645	.	-	.	transcript_id "PMZ_0041962-RA.p1"; gene_id "MSTRG.5531";
scaf_00014	transdecoder	CDS	14863309	14863401	.	-	0	transcript_id "PMZ_0041962-RA.p1"; gene_id "MSTRG.5531";
scaf_00014	transdecoder	CDS	14865972	14866028	.	-	0	transcript_id "PMZ_0041962-RA.p1"; gene_id "MSTRG.5531";
scaf_00014	transdecoder	CDS	14866958	14866964	.	-	1	transcript_id "PMZ_0041962-RA.p1"; gene_id "MSTRG.5531";
scaf_00014	transdecoder	CDS	14870862	14870956	.	-	0	transcript_id "PMZ_0041962-RA.p1"; gene_id "MSTRG.5531";
scaf_00014	transdecoder	CDS	14871220	14871376	.	-	1	transcript_id "PMZ_0041962-RA.p1"; gene_id "MSTRG.5531";
scaf_00014	transdecoder	CDS	14872517	14872669	.	-	1	transcript_id "PMZ_0041962-RA.p1"; gene_id "MSTRG.5531";
scaf_00014	transdecoder	CDS	14873825	14874070	.	-	1	transcript_id "PMZ_0041962-RA.p1"; gene_id "MSTRG.5531";
scaf_00014	transdecoder	CDS	14875328	14875461	.	-	0	transcript_id "PMZ_0041962-RA.p1"; gene_id "MSTRG.5531";
scaf_00014	transdecoder	exon	14865553	14866041	.	-	.	transcript_id "MSTRG.5531.7.p1"; gene_id "MSTRG.5531";
scaf_00014	transdecoder	exon	14866958	14867046	.	-	.	transcript_id "MSTRG.5531.7.p1"; gene_id "MSTRG.5531";
scaf_00014	transdecoder	exon	14873890	14874095	.	-	.	transcript_id "MSTRG.5531.7.p1"; gene_id "MSTRG.5531";
scaf_00014	transdecoder	exon	14875328	14875497	.	-	.	transcript_id "MSTRG.5531.7.p1"; gene_id "MSTRG.5531";
scaf_00014	transdecoder	CDS	14865606	14866041	.	-	1	transcript_id "MSTRG.5531.7.p1"; gene_id "MSTRG.5531";
scaf_00014	transdecoder	CDS	14866958	14867046	.	-	0	transcript_id "MSTRG.5531.7.p1"; gene_id "MSTRG.5531";
scaf_00014	transdecoder	CDS	14873890	14874095	.	-	2	transcript_id "MSTRG.5531.7.p1"; gene_id "MSTRG.5531";
scaf_00014	transdecoder	CDS	14875328	14875454	.	-	0	transcript_id "MSTRG.5531.7.p1"; gene_id "MSTRG.5531";
scaf_00014	transdecoder	exon	14911155	14912066	.	+	.	transcript_id "MSTRG.5533.1.p1"; gene_id "MSTRG.5533";
scaf_00014	transdecoder	exon	14929015	14930386	.	+	.	transcript_id "MSTRG.5533.1.p1"; gene_id "MSTRG.5533";
scaf_00014	transdecoder	exon	14951457	14951580	.	+	.	transcript_id "MSTRG.5533.1.p1"; gene_id "MSTRG.5533";
scaf_00014	transdecoder	exon	14951749	14951868	.	+	.	transcript_id "MSTRG.5533.1.p1"; gene_id "MSTRG.5533";
scaf_00014	transdecoder	exon	14957599	14957685	.	+	.	transcript_id "MSTRG.5533.1.p1"; gene_id "MSTRG.5533";
scaf_00014	transdecoder	exon	14959440	14959624	.	+	.	transcript_id "MSTRG.5533.1.p1"; gene_id "MSTRG.5533";
scaf_00014	transdecoder	exon	14960849	14961008	.	+	.	transcript_id "MSTRG.5533.1.p1"; gene_id "MSTRG.5533";
scaf_00014	transdecoder	exon	14962039	14962179	.	+	.	transcript_id "MSTRG.5533.1.p1"; gene_id "MSTRG.5533";
scaf_00014	transdecoder	exon	14962402	14962526	.	+	.	transcript_id "MSTRG.5533.1.p1"; gene_id "MSTRG.5533";
scaf_00014	transdecoder	exon	14962773	14962906	.	+	.	transcript_id "MSTRG.5533.1.p1"; gene_id "MSTRG.5533";
scaf_00014	transdecoder	exon	14964235	14964480	.	+	.	transcript_id "MSTRG.5533.1.p1"; gene_id "MSTRG.5533";
scaf_00014	transdecoder	exon	14964949	14965465	.	+	.	transcript_id "MSTRG.5533.1.p1"; gene_id "MSTRG.5533";
scaf_00014	transdecoder	exon	14965872	14966246	.	+	.	transcript_id "MSTRG.5533.1.p1"; gene_id "MSTRG.5533";
scaf_00014	transdecoder	exon	14968740	14968846	.	+	.	transcript_id "MSTRG.5533.1.p1"; gene_id "MSTRG.5533";
scaf_00014	transdecoder	exon	14969411	14969850	.	+	.	transcript_id "MSTRG.5533.1.p1"; gene_id "MSTRG.5533";
scaf_00014	transdecoder	exon	14971569	14975668	.	+	.	transcript_id "MSTRG.5533.1.p1"; gene_id "MSTRG.5533";
scaf_00014	transdecoder	CDS	14929017	14930386	.	+	0	transcript_id "MSTRG.5533.1.p1"; gene_id "MSTRG.5533";
scaf_00014	transdecoder	CDS	14951457	14951580	.	+	1	transcript_id "MSTRG.5533.1.p1"; gene_id "MSTRG.5533";
scaf_00014	transdecoder	CDS	14951749	14951868	.	+	0	transcript_id "MSTRG.5533.1.p1"; gene_id "MSTRG.5533";
scaf_00014	transdecoder	CDS	14957599	14957685	.	+	0	transcript_id "MSTRG.5533.1.p1"; gene_id "MSTRG.5533";
scaf_00014	transdecoder	CDS	14959440	14959624	.	+	0	transcript_id "MSTRG.5533.1.p1"; gene_id "MSTRG.5533";
scaf_00014	transdecoder	CDS	14960849	14961008	.	+	1	transcript_id "MSTRG.5533.1.p1"; gene_id "MSTRG.5533";
scaf_00014	transdecoder	CDS	14962039	14962179	.	+	0	transcript_id "MSTRG.5533.1.p1"; gene_id "MSTRG.5533";
scaf_00014	transdecoder	CDS	14962402	14962526	.	+	0	transcript_id "MSTRG.5533.1.p1"; gene_id "MSTRG.5533";
scaf_00014	transdecoder	CDS	14962773	14962906	.	+	1	transcript_id "MSTRG.5533.1.p1"; gene_id "MSTRG.5533";
scaf_00014	transdecoder	CDS	14964235	14964326	.	+	2	transcript_id "MSTRG.5533.1.p1"; gene_id "MSTRG.5533";
scaf_00014	transdecoder	exon	14911366	14911454	.	+	.	transcript_id "PMZ_0022511-RA.p1"; gene_id "MSTRG.5533";
scaf_00014	transdecoder	exon	14911485	14912066	.	+	.	transcript_id "PMZ_0022511-RA.p1"; gene_id "MSTRG.5533";
scaf_00014	transdecoder	exon	14924568	14924645	.	+	.	transcript_id "PMZ_0022511-RA.p1"; gene_id "MSTRG.5533";
scaf_00014	transdecoder	exon	14929015	14930386	.	+	.	transcript_id "PMZ_0022511-RA.p1"; gene_id "MSTRG.5533";
scaf_00014	transdecoder	exon	14951457	14951580	.	+	.	transcript_id "PMZ_0022511-RA.p1"; gene_id "MSTRG.5533";
scaf_00014	transdecoder	exon	14951749	14951868	.	+	.	transcript_id "PMZ_0022511-RA.p1"; gene_id "MSTRG.5533";
scaf_00014	transdecoder	exon	14952884	14952970	.	+	.	transcript_id "PMZ_0022511-RA.p1"; gene_id "MSTRG.5533";
scaf_00014	transdecoder	exon	14959458	14959624	.	+	.	transcript_id "PMZ_0022511-RA.p1"; gene_id "MSTRG.5533";
scaf_00014	transdecoder	exon	14960888	14961012	.	+	.	transcript_id "PMZ_0022511-RA.p1"; gene_id "MSTRG.5533";
scaf_00014	transdecoder	exon	14962039	14962101	.	+	.	transcript_id "PMZ_0022511-RA.p1"; gene_id "MSTRG.5533";
scaf_00014	transdecoder	exon	14962402	14962526	.	+	.	transcript_id "PMZ_0022511-RA.p1"; gene_id "MSTRG.5533";
scaf_00014	transdecoder	exon	14962773	14962906	.	+	.	transcript_id "PMZ_0022511-RA.p1"; gene_id "MSTRG.5533";
scaf_00014	transdecoder	exon	14964235	14964444	.	+	.	transcript_id "PMZ_0022511-RA.p1"; gene_id "MSTRG.5533";
scaf_00014	transdecoder	exon	14964949	14965171	.	+	.	transcript_id "PMZ_0022511-RA.p1"; gene_id "MSTRG.5533";
scaf_00014	transdecoder	CDS	14924627	14924645	.	+	0	transcript_id "PMZ_0022511-RA.p1"; gene_id "MSTRG.5533";
scaf_00014	transdecoder	CDS	14929015	14930386	.	+	2	transcript_id "PMZ_0022511-RA.p1"; gene_id "MSTRG.5533";
scaf_00014	transdecoder	CDS	14951457	14951580	.	+	1	transcript_id "PMZ_0022511-RA.p1"; gene_id "MSTRG.5533";
scaf_00014	transdecoder	CDS	14951749	14951868	.	+	0	transcript_id "PMZ_0022511-RA.p1"; gene_id "MSTRG.5533";
scaf_00014	transdecoder	CDS	14952884	14952970	.	+	0	transcript_id "PMZ_0022511-RA.p1"; gene_id "MSTRG.5533";
scaf_00014	transdecoder	CDS	14959458	14959624	.	+	0	transcript_id "PMZ_0022511-RA.p1"; gene_id "MSTRG.5533";
scaf_00014	transdecoder	CDS	14960888	14961012	.	+	1	transcript_id "PMZ_0022511-RA.p1"; gene_id "MSTRG.5533";
scaf_00014	transdecoder	CDS	14962039	14962101	.	+	2	transcript_id "PMZ_0022511-RA.p1"; gene_id "MSTRG.5533";
scaf_00014	transdecoder	CDS	14962402	14962526	.	+	2	transcript_id "PMZ_0022511-RA.p1"; gene_id "MSTRG.5533";
scaf_00014	transdecoder	CDS	14962773	14962906	.	+	0	transcript_id "PMZ_0022511-RA.p1"; gene_id "MSTRG.5533";
scaf_00014	transdecoder	CDS	14964235	14964444	.	+	1	transcript_id "PMZ_0022511-RA.p1"; gene_id "MSTRG.5533";
scaf_00014	transdecoder	CDS	14964949	14965093	.	+	1	transcript_id "PMZ_0022511-RA.p1"; gene_id "MSTRG.5533";
scaf_00014	transdecoder	exon	14911428	14912066	.	+	.	transcript_id "MSTRG.5533.3.p1"; gene_id "MSTRG.5533";
scaf_00014	transdecoder	exon	14929015	14930386	.	+	.	transcript_id "MSTRG.5533.3.p1"; gene_id "MSTRG.5533";
scaf_00014	transdecoder	exon	14951457	14951580	.	+	.	transcript_id "MSTRG.5533.3.p1"; gene_id "MSTRG.5533";
scaf_00014	transdecoder	exon	14951749	14951868	.	+	.	transcript_id "MSTRG.5533.3.p1"; gene_id "MSTRG.5533";
scaf_00014	transdecoder	exon	14957599	14957685	.	+	.	transcript_id "MSTRG.5533.3.p1"; gene_id "MSTRG.5533";
scaf_00014	transdecoder	exon	14959440	14959624	.	+	.	transcript_id "MSTRG.5533.3.p1"; gene_id "MSTRG.5533";
scaf_00014	transdecoder	exon	14960849	14961008	.	+	.	transcript_id "MSTRG.5533.3.p1"; gene_id "MSTRG.5533";
scaf_00014	transdecoder	exon	14962039	14962200	.	+	.	transcript_id "MSTRG.5533.3.p1"; gene_id "MSTRG.5533";
scaf_00014	transdecoder	exon	14962402	14962526	.	+	.	transcript_id "MSTRG.5533.3.p1"; gene_id "MSTRG.5533";
scaf_00014	transdecoder	exon	14962773	14962906	.	+	.	transcript_id "MSTRG.5533.3.p1"; gene_id "MSTRG.5533";
scaf_00014	transdecoder	exon	14964235	14964444	.	+	.	transcript_id "MSTRG.5533.3.p1"; gene_id "MSTRG.5533";
scaf_00014	transdecoder	exon	14964949	14965465	.	+	.	transcript_id "MSTRG.5533.3.p1"; gene_id "MSTRG.5533";
scaf_00014	transdecoder	exon	14965872	14966246	.	+	.	transcript_id "MSTRG.5533.3.p1"; gene_id "MSTRG.5533";
scaf_00014	transdecoder	exon	14968740	14968846	.	+	.	transcript_id "MSTRG.5533.3.p1"; gene_id "MSTRG.5533";
scaf_00014	transdecoder	exon	14969411	14969850	.	+	.	transcript_id "MSTRG.5533.3.p1"; gene_id "MSTRG.5533";
scaf_00014	transdecoder	exon	14971569	14975589	.	+	.	transcript_id "MSTRG.5533.3.p1"; gene_id "MSTRG.5533";
scaf_00014	transdecoder	CDS	14929017	14930386	.	+	0	transcript_id "MSTRG.5533.3.p1"; gene_id "MSTRG.5533";
scaf_00014	transdecoder	CDS	14951457	14951580	.	+	1	transcript_id "MSTRG.5533.3.p1"; gene_id "MSTRG.5533";
scaf_00014	transdecoder	CDS	14951749	14951868	.	+	0	transcript_id "MSTRG.5533.3.p1"; gene_id "MSTRG.5533";
scaf_00014	transdecoder	CDS	14957599	14957685	.	+	0	transcript_id "MSTRG.5533.3.p1"; gene_id "MSTRG.5533";
scaf_00014	transdecoder	CDS	14959440	14959624	.	+	0	transcript_id "MSTRG.5533.3.p1"; gene_id "MSTRG.5533";
scaf_00014	transdecoder	CDS	14960849	14961008	.	+	1	transcript_id "MSTRG.5533.3.p1"; gene_id "MSTRG.5533";
scaf_00014	transdecoder	CDS	14962039	14962200	.	+	0	transcript_id "MSTRG.5533.3.p1"; gene_id "MSTRG.5533";
scaf_00014	transdecoder	CDS	14962402	14962526	.	+	0	transcript_id "MSTRG.5533.3.p1"; gene_id "MSTRG.5533";
scaf_00014	transdecoder	CDS	14962773	14962906	.	+	1	transcript_id "MSTRG.5533.3.p1"; gene_id "MSTRG.5533";
scaf_00014	transdecoder	CDS	14964235	14964326	.	+	2	transcript_id "MSTRG.5533.3.p1"; gene_id "MSTRG.5533";
scaf_00014	transdecoder	exon	14911494	14912066	.	+	.	transcript_id "MSTRG.5533.4.p1"; gene_id "MSTRG.5533";
scaf_00014	transdecoder	exon	14929015	14930386	.	+	.	transcript_id "MSTRG.5533.4.p1"; gene_id "MSTRG.5533";
scaf_00014	transdecoder	exon	14951457	14951580	.	+	.	transcript_id "MSTRG.5533.4.p1"; gene_id "MSTRG.5533";
scaf_00014	transdecoder	exon	14951749	14951868	.	+	.	transcript_id "MSTRG.5533.4.p1"; gene_id "MSTRG.5533";
scaf_00014	transdecoder	exon	14957599	14957685	.	+	.	transcript_id "MSTRG.5533.4.p1"; gene_id "MSTRG.5533";
scaf_00014	transdecoder	exon	14959440	14959624	.	+	.	transcript_id "MSTRG.5533.4.p1"; gene_id "MSTRG.5533";
scaf_00014	transdecoder	exon	14960849	14961008	.	+	.	transcript_id "MSTRG.5533.4.p1"; gene_id "MSTRG.5533";
scaf_00014	transdecoder	exon	14962039	14962200	.	+	.	transcript_id "MSTRG.5533.4.p1"; gene_id "MSTRG.5533";
scaf_00014	transdecoder	exon	14962402	14962526	.	+	.	transcript_id "MSTRG.5533.4.p1"; gene_id "MSTRG.5533";
scaf_00014	transdecoder	exon	14962773	14962906	.	+	.	transcript_id "MSTRG.5533.4.p1"; gene_id "MSTRG.5533";
scaf_00014	transdecoder	exon	14964235	14964480	.	+	.	transcript_id "MSTRG.5533.4.p1"; gene_id "MSTRG.5533";
scaf_00014	transdecoder	exon	14964949	14965061	.	+	.	transcript_id "MSTRG.5533.4.p1"; gene_id "MSTRG.5533";
scaf_00014	transdecoder	CDS	14929017	14930386	.	+	0	transcript_id "MSTRG.5533.4.p1"; gene_id "MSTRG.5533";
scaf_00014	transdecoder	CDS	14951457	14951580	.	+	1	transcript_id "MSTRG.5533.4.p1"; gene_id "MSTRG.5533";
scaf_00014	transdecoder	CDS	14951749	14951868	.	+	0	transcript_id "MSTRG.5533.4.p1"; gene_id "MSTRG.5533";
scaf_00014	transdecoder	CDS	14957599	14957685	.	+	0	transcript_id "MSTRG.5533.4.p1"; gene_id "MSTRG.5533";
scaf_00014	transdecoder	CDS	14959440	14959624	.	+	0	transcript_id "MSTRG.5533.4.p1"; gene_id "MSTRG.5533";
scaf_00014	transdecoder	CDS	14960849	14961008	.	+	1	transcript_id "MSTRG.5533.4.p1"; gene_id "MSTRG.5533";
scaf_00014	transdecoder	CDS	14962039	14962200	.	+	0	transcript_id "MSTRG.5533.4.p1"; gene_id "MSTRG.5533";
scaf_00014	transdecoder	CDS	14962402	14962526	.	+	0	transcript_id "MSTRG.5533.4.p1"; gene_id "MSTRG.5533";
scaf_00014	transdecoder	CDS	14962773	14962906	.	+	1	transcript_id "MSTRG.5533.4.p1"; gene_id "MSTRG.5533";
scaf_00014	transdecoder	CDS	14964235	14964326	.	+	2	transcript_id "MSTRG.5533.4.p1"; gene_id "MSTRG.5533";
scaf_00014	transdecoder	exon	14911494	14912066	.	+	.	transcript_id "MSTRG.5533.5.p1"; gene_id "MSTRG.5533";
scaf_00014	transdecoder	exon	14929015	14930386	.	+	.	transcript_id "MSTRG.5533.5.p1"; gene_id "MSTRG.5533";
scaf_00014	transdecoder	exon	14951457	14951580	.	+	.	transcript_id "MSTRG.5533.5.p1"; gene_id "MSTRG.5533";
scaf_00014	transdecoder	exon	14951749	14951868	.	+	.	transcript_id "MSTRG.5533.5.p1"; gene_id "MSTRG.5533";
scaf_00014	transdecoder	exon	14957599	14957685	.	+	.	transcript_id "MSTRG.5533.5.p1"; gene_id "MSTRG.5533";
scaf_00014	transdecoder	exon	14959440	14959624	.	+	.	transcript_id "MSTRG.5533.5.p1"; gene_id "MSTRG.5533";
scaf_00014	transdecoder	exon	14960849	14961008	.	+	.	transcript_id "MSTRG.5533.5.p1"; gene_id "MSTRG.5533";
scaf_00014	transdecoder	exon	14962039	14962200	.	+	.	transcript_id "MSTRG.5533.5.p1"; gene_id "MSTRG.5533";
scaf_00014	transdecoder	exon	14962402	14962526	.	+	.	transcript_id "MSTRG.5533.5.p1"; gene_id "MSTRG.5533";
scaf_00014	transdecoder	exon	14962773	14962906	.	+	.	transcript_id "MSTRG.5533.5.p1"; gene_id "MSTRG.5533";
scaf_00014	transdecoder	exon	14964235	14964444	.	+	.	transcript_id "MSTRG.5533.5.p1"; gene_id "MSTRG.5533";
scaf_00014	transdecoder	exon	14964949	14965465	.	+	.	transcript_id "MSTRG.5533.5.p1"; gene_id "MSTRG.5533";
scaf_00014	transdecoder	exon	14965872	14966246	.	+	.	transcript_id "MSTRG.5533.5.p1"; gene_id "MSTRG.5533";
scaf_00014	transdecoder	exon	14968740	14969850	.	+	.	transcript_id "MSTRG.5533.5.p1"; gene_id "MSTRG.5533";
scaf_00014	transdecoder	exon	14971569	14975668	.	+	.	transcript_id "MSTRG.5533.5.p1"; gene_id "MSTRG.5533";
scaf_00014	transdecoder	CDS	14929017	14930386	.	+	0	transcript_id "MSTRG.5533.5.p1"; gene_id "MSTRG.5533";
scaf_00014	transdecoder	CDS	14951457	14951580	.	+	1	transcript_id "MSTRG.5533.5.p1"; gene_id "MSTRG.5533";
scaf_00014	transdecoder	CDS	14951749	14951868	.	+	0	transcript_id "MSTRG.5533.5.p1"; gene_id "MSTRG.5533";
scaf_00014	transdecoder	CDS	14957599	14957685	.	+	0	transcript_id "MSTRG.5533.5.p1"; gene_id "MSTRG.5533";
scaf_00014	transdecoder	CDS	14959440	14959624	.	+	0	transcript_id "MSTRG.5533.5.p1"; gene_id "MSTRG.5533";
scaf_00014	transdecoder	CDS	14960849	14961008	.	+	1	transcript_id "MSTRG.5533.5.p1"; gene_id "MSTRG.5533";
scaf_00014	transdecoder	CDS	14962039	14962200	.	+	0	transcript_id "MSTRG.5533.5.p1"; gene_id "MSTRG.5533";
scaf_00014	transdecoder	CDS	14962402	14962526	.	+	0	transcript_id "MSTRG.5533.5.p1"; gene_id "MSTRG.5533";
scaf_00014	transdecoder	CDS	14962773	14962906	.	+	1	transcript_id "MSTRG.5533.5.p1"; gene_id "MSTRG.5533";
scaf_00014	transdecoder	CDS	14964235	14964326	.	+	2	transcript_id "MSTRG.5533.5.p1"; gene_id "MSTRG.5533";
scaf_00014	transdecoder	exon	14911702	14912066	.	+	.	transcript_id "MSTRG.5533.6.p1"; gene_id "MSTRG.5533";
scaf_00014	transdecoder	exon	14929015	14930386	.	+	.	transcript_id "MSTRG.5533.6.p1"; gene_id "MSTRG.5533";
scaf_00014	transdecoder	exon	14951457	14951580	.	+	.	transcript_id "MSTRG.5533.6.p1"; gene_id "MSTRG.5533";
scaf_00014	transdecoder	exon	14951749	14951868	.	+	.	transcript_id "MSTRG.5533.6.p1"; gene_id "MSTRG.5533";
scaf_00014	transdecoder	exon	14957599	14957685	.	+	.	transcript_id "MSTRG.5533.6.p1"; gene_id "MSTRG.5533";
scaf_00014	transdecoder	exon	14959440	14959624	.	+	.	transcript_id "MSTRG.5533.6.p1"; gene_id "MSTRG.5533";
scaf_00014	transdecoder	exon	14960849	14961008	.	+	.	transcript_id "MSTRG.5533.6.p1"; gene_id "MSTRG.5533";
scaf_00014	transdecoder	exon	14962039	14962179	.	+	.	transcript_id "MSTRG.5533.6.p1"; gene_id "MSTRG.5533";
scaf_00014	transdecoder	exon	14962402	14962526	.	+	.	transcript_id "MSTRG.5533.6.p1"; gene_id "MSTRG.5533";
scaf_00014	transdecoder	exon	14962773	14962906	.	+	.	transcript_id "MSTRG.5533.6.p1"; gene_id "MSTRG.5533";
scaf_00014	transdecoder	exon	14964235	14964444	.	+	.	transcript_id "MSTRG.5533.6.p1"; gene_id "MSTRG.5533";
scaf_00014	transdecoder	exon	14964949	14965056	.	+	.	transcript_id "MSTRG.5533.6.p1"; gene_id "MSTRG.5533";
scaf_00014	transdecoder	CDS	14929017	14930386	.	+	0	transcript_id "MSTRG.5533.6.p1"; gene_id "MSTRG.5533";
scaf_00014	transdecoder	CDS	14951457	14951580	.	+	1	transcript_id "MSTRG.5533.6.p1"; gene_id "MSTRG.5533";
scaf_00014	transdecoder	CDS	14951749	14951868	.	+	0	transcript_id "MSTRG.5533.6.p1"; gene_id "MSTRG.5533";
scaf_00014	transdecoder	CDS	14957599	14957685	.	+	0	transcript_id "MSTRG.5533.6.p1"; gene_id "MSTRG.5533";
scaf_00014	transdecoder	CDS	14959440	14959624	.	+	0	transcript_id "MSTRG.5533.6.p1"; gene_id "MSTRG.5533";
scaf_00014	transdecoder	CDS	14960849	14961008	.	+	1	transcript_id "MSTRG.5533.6.p1"; gene_id "MSTRG.5533";
scaf_00014	transdecoder	CDS	14962039	14962179	.	+	0	transcript_id "MSTRG.5533.6.p1"; gene_id "MSTRG.5533";
scaf_00014	transdecoder	CDS	14962402	14962526	.	+	0	transcript_id "MSTRG.5533.6.p1"; gene_id "MSTRG.5533";
scaf_00014	transdecoder	CDS	14962773	14962906	.	+	1	transcript_id "MSTRG.5533.6.p1"; gene_id "MSTRG.5533";
scaf_00014	transdecoder	CDS	14964235	14964326	.	+	2	transcript_id "MSTRG.5533.6.p1"; gene_id "MSTRG.5533";
scaf_00014	transdecoder	exon	14924625	14924645	.	+	.	transcript_id "MSTRG.5533.7.p1"; gene_id "MSTRG.5533";
scaf_00014	transdecoder	exon	14929015	14930386	.	+	.	transcript_id "MSTRG.5533.7.p1"; gene_id "MSTRG.5533";
scaf_00014	transdecoder	exon	14951457	14951580	.	+	.	transcript_id "MSTRG.5533.7.p1"; gene_id "MSTRG.5533";
scaf_00014	transdecoder	exon	14951749	14951868	.	+	.	transcript_id "MSTRG.5533.7.p1"; gene_id "MSTRG.5533";
scaf_00014	transdecoder	exon	14957599	14957685	.	+	.	transcript_id "MSTRG.5533.7.p1"; gene_id "MSTRG.5533";
scaf_00014	transdecoder	exon	14959440	14959624	.	+	.	transcript_id "MSTRG.5533.7.p1"; gene_id "MSTRG.5533";
scaf_00014	transdecoder	exon	14960849	14961008	.	+	.	transcript_id "MSTRG.5533.7.p1"; gene_id "MSTRG.5533";
scaf_00014	transdecoder	exon	14962039	14962200	.	+	.	transcript_id "MSTRG.5533.7.p1"; gene_id "MSTRG.5533";
scaf_00014	transdecoder	exon	14962402	14962526	.	+	.	transcript_id "MSTRG.5533.7.p1"; gene_id "MSTRG.5533";
scaf_00014	transdecoder	exon	14962773	14962906	.	+	.	transcript_id "MSTRG.5533.7.p1"; gene_id "MSTRG.5533";
scaf_00014	transdecoder	exon	14964235	14964444	.	+	.	transcript_id "MSTRG.5533.7.p1"; gene_id "MSTRG.5533";
scaf_00014	transdecoder	exon	14964949	14965056	.	+	.	transcript_id "MSTRG.5533.7.p1"; gene_id "MSTRG.5533";
scaf_00014	transdecoder	CDS	14924627	14924645	.	+	0	transcript_id "MSTRG.5533.7.p1"; gene_id "MSTRG.5533";
scaf_00014	transdecoder	CDS	14929015	14930386	.	+	2	transcript_id "MSTRG.5533.7.p1"; gene_id "MSTRG.5533";
scaf_00014	transdecoder	CDS	14951457	14951580	.	+	1	transcript_id "MSTRG.5533.7.p1"; gene_id "MSTRG.5533";
scaf_00014	transdecoder	CDS	14951749	14951868	.	+	0	transcript_id "MSTRG.5533.7.p1"; gene_id "MSTRG.5533";
scaf_00014	transdecoder	CDS	14957599	14957685	.	+	0	transcript_id "MSTRG.5533.7.p1"; gene_id "MSTRG.5533";
scaf_00014	transdecoder	CDS	14959440	14959624	.	+	0	transcript_id "MSTRG.5533.7.p1"; gene_id "MSTRG.5533";
scaf_00014	transdecoder	CDS	14960849	14961008	.	+	1	transcript_id "MSTRG.5533.7.p1"; gene_id "MSTRG.5533";
scaf_00014	transdecoder	CDS	14962039	14962200	.	+	0	transcript_id "MSTRG.5533.7.p1"; gene_id "MSTRG.5533";
scaf_00014	transdecoder	CDS	14962402	14962526	.	+	0	transcript_id "MSTRG.5533.7.p1"; gene_id "MSTRG.5533";
scaf_00014	transdecoder	CDS	14962773	14962906	.	+	1	transcript_id "MSTRG.5533.7.p1"; gene_id "MSTRG.5533";
scaf_00014	transdecoder	CDS	14964235	14964326	.	+	2	transcript_id "MSTRG.5533.7.p1"; gene_id "MSTRG.5533";
scaf_00014	transdecoder	exon	14965210	14965331	.	+	.	transcript_id "PMZ_0041963-RA.p1"; gene_id "MSTRG.5533";
scaf_00014	transdecoder	exon	14965872	14966185	.	+	.	transcript_id "PMZ_0041963-RA.p1"; gene_id "MSTRG.5533";
scaf_00014	transdecoder	exon	14968740	14968802	.	+	.	transcript_id "PMZ_0041963-RA.p1"; gene_id "MSTRG.5533";
scaf_00014	transdecoder	exon	14969597	14969850	.	+	.	transcript_id "PMZ_0041963-RA.p1"; gene_id "MSTRG.5533";
scaf_00014	transdecoder	exon	14971569	14971724	.	+	.	transcript_id "PMZ_0041963-RA.p1"; gene_id "MSTRG.5533";
scaf_00014	transdecoder	exon	14971889	14972052	.	+	.	transcript_id "PMZ_0041963-RA.p1"; gene_id "MSTRG.5533";
scaf_00014	transdecoder	exon	14972470	14972571	.	+	.	transcript_id "PMZ_0041963-RA.p1"; gene_id "MSTRG.5533";
scaf_00014	transdecoder	exon	14975715	14975787	.	+	.	transcript_id "PMZ_0041963-RA.p1"; gene_id "MSTRG.5533";
scaf_00014	transdecoder	CDS	14965210	14965331	.	+	0	transcript_id "PMZ_0041963-RA.p1"; gene_id "MSTRG.5533";
scaf_00014	transdecoder	CDS	14965872	14966185	.	+	1	transcript_id "PMZ_0041963-RA.p1"; gene_id "MSTRG.5533";
scaf_00014	transdecoder	CDS	14968740	14968802	.	+	2	transcript_id "PMZ_0041963-RA.p1"; gene_id "MSTRG.5533";
scaf_00014	transdecoder	CDS	14969597	14969850	.	+	2	transcript_id "PMZ_0041963-RA.p1"; gene_id "MSTRG.5533";
scaf_00014	transdecoder	CDS	14971569	14971724	.	+	0	transcript_id "PMZ_0041963-RA.p1"; gene_id "MSTRG.5533";
scaf_00014	transdecoder	CDS	14971889	14972052	.	+	0	transcript_id "PMZ_0041963-RA.p1"; gene_id "MSTRG.5533";
scaf_00014	transdecoder	CDS	14972470	14972571	.	+	1	transcript_id "PMZ_0041963-RA.p1"; gene_id "MSTRG.5533";
scaf_00014	transdecoder	CDS	14975715	14975787	.	+	1	transcript_id "PMZ_0041963-RA.p1"; gene_id "MSTRG.5533";
scaf_00014	transdecoder	exon	15037268	15037533	.	-	.	transcript_id "PMZ_0048187-RA.p2"; gene_id "MSTRG.5535";
scaf_00014	transdecoder	exon	15037655	15037861	.	-	.	transcript_id "PMZ_0048187-RA.p2"; gene_id "MSTRG.5535";
scaf_00014	transdecoder	exon	15037905	15037977	.	-	.	transcript_id "PMZ_0048187-RA.p2"; gene_id "MSTRG.5535";
scaf_00014	transdecoder	exon	15038010	15038324	.	-	.	transcript_id "PMZ_0048187-RA.p2"; gene_id "MSTRG.5535";
scaf_00014	transdecoder	CDS	15037270	15037533	.	-	0	transcript_id "PMZ_0048187-RA.p2"; gene_id "MSTRG.5535";
scaf_00014	transdecoder	CDS	15037655	15037861	.	-	0	transcript_id "PMZ_0048187-RA.p2"; gene_id "MSTRG.5535";
scaf_00014	transdecoder	CDS	15037905	15037977	.	-	1	transcript_id "PMZ_0048187-RA.p2"; gene_id "MSTRG.5535";
scaf_00014	transdecoder	CDS	15038010	15038323	.	-	0	transcript_id "PMZ_0048187-RA.p2"; gene_id "MSTRG.5535";
scaf_00014	transdecoder	exon	15039737	15039771	.	+	.	transcript_id "PMZ_0034135-RA.p1"; gene_id "MSTRG.5534";
scaf_00014	transdecoder	exon	15040497	15040672	.	+	.	transcript_id "PMZ_0034135-RA.p1"; gene_id "MSTRG.5534";
scaf_00014	transdecoder	exon	15041005	15041205	.	+	.	transcript_id "PMZ_0034135-RA.p1"; gene_id "MSTRG.5534";
scaf_00014	transdecoder	exon	15042014	15042105	.	+	.	transcript_id "PMZ_0034135-RA.p1"; gene_id "MSTRG.5534";
scaf_00014	transdecoder	exon	15042610	15042767	.	+	.	transcript_id "PMZ_0034135-RA.p1"; gene_id "MSTRG.5534";
scaf_00014	transdecoder	exon	15043995	15044112	.	+	.	transcript_id "PMZ_0034135-RA.p1"; gene_id "MSTRG.5534";
scaf_00014	transdecoder	exon	15045785	15045965	.	+	.	transcript_id "PMZ_0034135-RA.p1"; gene_id "MSTRG.5534";
scaf_00014	transdecoder	exon	15048491	15048550	.	+	.	transcript_id "PMZ_0034135-RA.p1"; gene_id "MSTRG.5534";
scaf_00014	transdecoder	exon	15050991	15051150	.	+	.	transcript_id "PMZ_0034135-RA.p1"; gene_id "MSTRG.5534";
scaf_00014	transdecoder	exon	15051570	15051823	.	+	.	transcript_id "PMZ_0034135-RA.p1"; gene_id "MSTRG.5534";
scaf_00014	transdecoder	exon	15052494	15052603	.	+	.	transcript_id "PMZ_0034135-RA.p1"; gene_id "MSTRG.5534";
scaf_00014	transdecoder	exon	15056624	15056805	.	+	.	transcript_id "PMZ_0034135-RA.p1"; gene_id "MSTRG.5534";
scaf_00014	transdecoder	exon	15059009	15059063	.	+	.	transcript_id "PMZ_0034135-RA.p1"; gene_id "MSTRG.5534";
scaf_00014	transdecoder	exon	15059643	15059702	.	+	.	transcript_id "PMZ_0034135-RA.p1"; gene_id "MSTRG.5534";
scaf_00014	transdecoder	exon	15060782	15060948	.	+	.	transcript_id "PMZ_0034135-RA.p1"; gene_id "MSTRG.5534";
scaf_00014	transdecoder	exon	15063393	15063605	.	+	.	transcript_id "PMZ_0034135-RA.p1"; gene_id "MSTRG.5534";
scaf_00014	transdecoder	exon	15063912	15063987	.	+	.	transcript_id "PMZ_0034135-RA.p1"; gene_id "MSTRG.5534";
scaf_00014	transdecoder	exon	15066924	15067062	.	+	.	transcript_id "PMZ_0034135-RA.p1"; gene_id "MSTRG.5534";
scaf_00014	transdecoder	exon	15069938	15070077	.	+	.	transcript_id "PMZ_0034135-RA.p1"; gene_id "MSTRG.5534";
scaf_00014	transdecoder	CDS	15039737	15039771	.	+	0	transcript_id "PMZ_0034135-RA.p1"; gene_id "MSTRG.5534";
scaf_00014	transdecoder	CDS	15040497	15040672	.	+	1	transcript_id "PMZ_0034135-RA.p1"; gene_id "MSTRG.5534";
scaf_00014	transdecoder	CDS	15041005	15041205	.	+	2	transcript_id "PMZ_0034135-RA.p1"; gene_id "MSTRG.5534";
scaf_00014	transdecoder	CDS	15042014	15042105	.	+	2	transcript_id "PMZ_0034135-RA.p1"; gene_id "MSTRG.5534";
scaf_00014	transdecoder	CDS	15042610	15042767	.	+	0	transcript_id "PMZ_0034135-RA.p1"; gene_id "MSTRG.5534";
scaf_00014	transdecoder	CDS	15043995	15044112	.	+	1	transcript_id "PMZ_0034135-RA.p1"; gene_id "MSTRG.5534";
scaf_00014	transdecoder	CDS	15045785	15045965	.	+	0	transcript_id "PMZ_0034135-RA.p1"; gene_id "MSTRG.5534";
scaf_00014	transdecoder	CDS	15048491	15048550	.	+	2	transcript_id "PMZ_0034135-RA.p1"; gene_id "MSTRG.5534";
scaf_00014	transdecoder	CDS	15050991	15051150	.	+	2	transcript_id "PMZ_0034135-RA.p1"; gene_id "MSTRG.5534";
scaf_00014	transdecoder	CDS	15051570	15051823	.	+	1	transcript_id "PMZ_0034135-RA.p1"; gene_id "MSTRG.5534";
scaf_00014	transdecoder	CDS	15052494	15052603	.	+	2	transcript_id "PMZ_0034135-RA.p1"; gene_id "MSTRG.5534";
scaf_00014	transdecoder	CDS	15056624	15056805	.	+	0	transcript_id "PMZ_0034135-RA.p1"; gene_id "MSTRG.5534";
scaf_00014	transdecoder	CDS	15059009	15059063	.	+	1	transcript_id "PMZ_0034135-RA.p1"; gene_id "MSTRG.5534";
scaf_00014	transdecoder	CDS	15059643	15059702	.	+	0	transcript_id "PMZ_0034135-RA.p1"; gene_id "MSTRG.5534";
scaf_00014	transdecoder	CDS	15060782	15060948	.	+	0	transcript_id "PMZ_0034135-RA.p1"; gene_id "MSTRG.5534";
scaf_00014	transdecoder	CDS	15063393	15063605	.	+	1	transcript_id "PMZ_0034135-RA.p1"; gene_id "MSTRG.5534";
scaf_00014	transdecoder	CDS	15063912	15063987	.	+	1	transcript_id "PMZ_0034135-RA.p1"; gene_id "MSTRG.5534";
scaf_00014	transdecoder	CDS	15066924	15067062	.	+	0	transcript_id "PMZ_0034135-RA.p1"; gene_id "MSTRG.5534";
scaf_00014	transdecoder	CDS	15069938	15070077	.	+	2	transcript_id "PMZ_0034135-RA.p1"; gene_id "MSTRG.5534";
scaf_00014	transdecoder	exon	15040375	15040594	.	+	.	transcript_id "MSTRG.5534.5.p2"; gene_id "MSTRG.5534";
scaf_00014	transdecoder	exon	15040895	15041269	.	+	.	transcript_id "MSTRG.5534.5.p2"; gene_id "MSTRG.5534";
scaf_00014	transdecoder	exon	15042014	15042042	.	+	.	transcript_id "MSTRG.5534.5.p2"; gene_id "MSTRG.5534";
scaf_00014	transdecoder	CDS	15040974	15041269	.	+	0	transcript_id "MSTRG.5534.5.p2"; gene_id "MSTRG.5534";
scaf_00014	transdecoder	CDS	15042014	15042041	.	+	1	transcript_id "MSTRG.5534.5.p2"; gene_id "MSTRG.5534";
scaf_00014	transdecoder	exon	15042547	15044112	.	+	.	transcript_id "MSTRG.5534.6.p1"; gene_id "MSTRG.5534";
scaf_00014	transdecoder	exon	15045785	15045965	.	+	.	transcript_id "MSTRG.5534.6.p1"; gene_id "MSTRG.5534";
scaf_00014	transdecoder	exon	15048491	15048550	.	+	.	transcript_id "MSTRG.5534.6.p1"; gene_id "MSTRG.5534";
scaf_00014	transdecoder	exon	15050991	15051156	.	+	.	transcript_id "MSTRG.5534.6.p1"; gene_id "MSTRG.5534";
scaf_00014	transdecoder	exon	15051652	15051823	.	+	.	transcript_id "MSTRG.5534.6.p1"; gene_id "MSTRG.5534";
scaf_00014	transdecoder	exon	15052494	15052681	.	+	.	transcript_id "MSTRG.5534.6.p1"; gene_id "MSTRG.5534";
scaf_00014	transdecoder	exon	15056624	15056805	.	+	.	transcript_id "MSTRG.5534.6.p1"; gene_id "MSTRG.5534";
scaf_00014	transdecoder	exon	15059009	15059109	.	+	.	transcript_id "MSTRG.5534.6.p1"; gene_id "MSTRG.5534";
scaf_00014	transdecoder	exon	15059326	15059702	.	+	.	transcript_id "MSTRG.5534.6.p1"; gene_id "MSTRG.5534";
scaf_00014	transdecoder	exon	15060746	15060948	.	+	.	transcript_id "MSTRG.5534.6.p1"; gene_id "MSTRG.5534";
scaf_00014	transdecoder	exon	15061835	15061961	.	+	.	transcript_id "MSTRG.5534.6.p1"; gene_id "MSTRG.5534";
scaf_00014	transdecoder	exon	15063313	15063987	.	+	.	transcript_id "MSTRG.5534.6.p1"; gene_id "MSTRG.5534";
scaf_00014	transdecoder	exon	15066755	15067062	.	+	.	transcript_id "MSTRG.5534.6.p1"; gene_id "MSTRG.5534";
scaf_00014	transdecoder	exon	15072685	15072824	.	+	.	transcript_id "MSTRG.5534.6.p1"; gene_id "MSTRG.5534";
scaf_00014	transdecoder	exon	15073922	15074182	.	+	.	transcript_id "MSTRG.5534.6.p1"; gene_id "MSTRG.5534";
scaf_00014	transdecoder	exon	15075612	15078364	.	+	.	transcript_id "MSTRG.5534.6.p1"; gene_id "MSTRG.5534";
scaf_00014	transdecoder	exon	15078798	15087155	.	+	.	transcript_id "MSTRG.5534.6.p1"; gene_id "MSTRG.5534";
scaf_00014	transdecoder	CDS	15052499	15052681	.	+	0	transcript_id "MSTRG.5534.6.p1"; gene_id "MSTRG.5534";
scaf_00014	transdecoder	CDS	15056624	15056805	.	+	0	transcript_id "MSTRG.5534.6.p1"; gene_id "MSTRG.5534";
scaf_00014	transdecoder	CDS	15059009	15059109	.	+	1	transcript_id "MSTRG.5534.6.p1"; gene_id "MSTRG.5534";
scaf_00014	transdecoder	CDS	15059326	15059702	.	+	2	transcript_id "MSTRG.5534.6.p1"; gene_id "MSTRG.5534";
scaf_00014	transdecoder	CDS	15060746	15060948	.	+	0	transcript_id "MSTRG.5534.6.p1"; gene_id "MSTRG.5534";
scaf_00014	transdecoder	CDS	15061835	15061961	.	+	1	transcript_id "MSTRG.5534.6.p1"; gene_id "MSTRG.5534";
scaf_00014	transdecoder	CDS	15063313	15063987	.	+	0	transcript_id "MSTRG.5534.6.p1"; gene_id "MSTRG.5534";
scaf_00014	transdecoder	CDS	15066755	15066781	.	+	0	transcript_id "MSTRG.5534.6.p1"; gene_id "MSTRG.5534";
scaf_00014	transdecoder	exon	15085721	15087695	.	-	.	transcript_id "MSTRG.5536.2.p2"; gene_id "MSTRG.5536";
scaf_00014	transdecoder	exon	15088218	15088277	.	-	.	transcript_id "MSTRG.5536.2.p2"; gene_id "MSTRG.5536";
scaf_00014	transdecoder	exon	15094338	15095689	.	-	.	transcript_id "MSTRG.5536.2.p2"; gene_id "MSTRG.5536";
scaf_00014	transdecoder	CDS	15087450	15087695	.	-	0	transcript_id "MSTRG.5536.2.p2"; gene_id "MSTRG.5536";
scaf_00014	transdecoder	CDS	15088218	15088277	.	-	0	transcript_id "MSTRG.5536.2.p2"; gene_id "MSTRG.5536";
scaf_00014	transdecoder	CDS	15094338	15094373	.	-	0	transcript_id "MSTRG.5536.2.p2"; gene_id "MSTRG.5536";
scaf_00014	transdecoder	exon	15095198	15095525	.	+	.	transcript_id "MSTRG.5537.1.p3"; gene_id "MSTRG.5537";
scaf_00014	transdecoder	exon	15096460	15096592	.	+	.	transcript_id "MSTRG.5537.1.p3"; gene_id "MSTRG.5537";
scaf_00014	transdecoder	exon	15099144	15099279	.	+	.	transcript_id "MSTRG.5537.1.p3"; gene_id "MSTRG.5537";
scaf_00014	transdecoder	exon	15101527	15101678	.	+	.	transcript_id "MSTRG.5537.1.p3"; gene_id "MSTRG.5537";
scaf_00014	transdecoder	exon	15102411	15102513	.	+	.	transcript_id "MSTRG.5537.1.p3"; gene_id "MSTRG.5537";
scaf_00014	transdecoder	exon	15103674	15107642	.	+	.	transcript_id "MSTRG.5537.1.p3"; gene_id "MSTRG.5537";
scaf_00014	transdecoder	CDS	15096513	15096592	.	+	0	transcript_id "MSTRG.5537.1.p3"; gene_id "MSTRG.5537";
scaf_00014	transdecoder	CDS	15099144	15099279	.	+	1	transcript_id "MSTRG.5537.1.p3"; gene_id "MSTRG.5537";
scaf_00014	transdecoder	CDS	15101527	15101676	.	+	0	transcript_id "MSTRG.5537.1.p3"; gene_id "MSTRG.5537";
scaf_00014	transdecoder	exon	15099073	15099223	.	+	.	transcript_id "PMZ_0041964-RA.p1"; gene_id "MSTRG.5537";
scaf_00014	transdecoder	exon	15101527	15101766	.	+	.	transcript_id "PMZ_0041964-RA.p1"; gene_id "MSTRG.5537";
scaf_00014	transdecoder	exon	15103674	15103783	.	+	.	transcript_id "PMZ_0041964-RA.p1"; gene_id "MSTRG.5537";
scaf_00014	transdecoder	CDS	15099073	15099223	.	+	0	transcript_id "PMZ_0041964-RA.p1"; gene_id "MSTRG.5537";
scaf_00014	transdecoder	CDS	15101527	15101766	.	+	2	transcript_id "PMZ_0041964-RA.p1"; gene_id "MSTRG.5537";
scaf_00014	transdecoder	CDS	15103674	15103783	.	+	2	transcript_id "PMZ_0041964-RA.p1"; gene_id "MSTRG.5537";
scaf_00014	transdecoder	exon	15149485	15159192	.	-	.	transcript_id "MSTRG.5539.1.p6"; gene_id "MSTRG.5539";
scaf_00014	transdecoder	exon	15160947	15164114	.	-	.	transcript_id "MSTRG.5539.1.p6"; gene_id "MSTRG.5539";
scaf_00014	transdecoder	CDS	15155829	15156299	.	-	0	transcript_id "MSTRG.5539.1.p6"; gene_id "MSTRG.5539";
scaf_00014	transdecoder	exon	15149485	15159192	.	-	.	transcript_id "MSTRG.5539.2.p1"; gene_id "MSTRG.5539";
scaf_00014	transdecoder	exon	15168662	15168791	.	-	.	transcript_id "MSTRG.5539.2.p1"; gene_id "MSTRG.5539";
scaf_00014	transdecoder	exon	15170882	15171052	.	-	.	transcript_id "MSTRG.5539.2.p1"; gene_id "MSTRG.5539";
scaf_00014	transdecoder	exon	15172406	15172527	.	-	.	transcript_id "MSTRG.5539.2.p1"; gene_id "MSTRG.5539";
scaf_00014	transdecoder	exon	15201844	15202322	.	-	.	transcript_id "MSTRG.5539.2.p1"; gene_id "MSTRG.5539";
scaf_00014	transdecoder	CDS	15159142	15159192	.	-	0	transcript_id "MSTRG.5539.2.p1"; gene_id "MSTRG.5539";
scaf_00014	transdecoder	CDS	15168662	15168791	.	-	1	transcript_id "MSTRG.5539.2.p1"; gene_id "MSTRG.5539";
scaf_00014	transdecoder	CDS	15170882	15171052	.	-	1	transcript_id "MSTRG.5539.2.p1"; gene_id "MSTRG.5539";
scaf_00014	transdecoder	CDS	15172406	15172527	.	-	0	transcript_id "MSTRG.5539.2.p1"; gene_id "MSTRG.5539";
scaf_00014	transdecoder	CDS	15201844	15202290	.	-	0	transcript_id "MSTRG.5539.2.p1"; gene_id "MSTRG.5539";
scaf_00014	transdecoder	exon	15165408	15165527	.	-	.	transcript_id "MSTRG.5539.3.p1"; gene_id "MSTRG.5539";
scaf_00014	transdecoder	exon	15168662	15168791	.	-	.	transcript_id "MSTRG.5539.3.p1"; gene_id "MSTRG.5539";
scaf_00014	transdecoder	exon	15170882	15171052	.	-	.	transcript_id "MSTRG.5539.3.p1"; gene_id "MSTRG.5539";
scaf_00014	transdecoder	exon	15172406	15172527	.	-	.	transcript_id "MSTRG.5539.3.p1"; gene_id "MSTRG.5539";
scaf_00014	transdecoder	exon	15201844	15202603	.	-	.	transcript_id "MSTRG.5539.3.p1"; gene_id "MSTRG.5539";
scaf_00014	transdecoder	exon	15204141	15204744	.	-	.	transcript_id "MSTRG.5539.3.p1"; gene_id "MSTRG.5539";
scaf_00014	transdecoder	exon	15212914	15213490	.	-	.	transcript_id "MSTRG.5539.3.p1"; gene_id "MSTRG.5539";
scaf_00014	transdecoder	CDS	15165516	15165527	.	-	0	transcript_id "MSTRG.5539.3.p1"; gene_id "MSTRG.5539";
scaf_00014	transdecoder	CDS	15168662	15168791	.	-	1	transcript_id "MSTRG.5539.3.p1"; gene_id "MSTRG.5539";
scaf_00014	transdecoder	CDS	15170882	15171052	.	-	1	transcript_id "MSTRG.5539.3.p1"; gene_id "MSTRG.5539";
scaf_00014	transdecoder	CDS	15172406	15172527	.	-	0	transcript_id "MSTRG.5539.3.p1"; gene_id "MSTRG.5539";
scaf_00014	transdecoder	CDS	15201844	15202603	.	-	1	transcript_id "MSTRG.5539.3.p1"; gene_id "MSTRG.5539";
scaf_00014	transdecoder	CDS	15204141	15204744	.	-	2	transcript_id "MSTRG.5539.3.p1"; gene_id "MSTRG.5539";
scaf_00014	transdecoder	CDS	15212914	15213490	.	-	0	transcript_id "MSTRG.5539.3.p1"; gene_id "MSTRG.5539";
scaf_00014	transdecoder	exon	15168581	15168791	.	-	.	transcript_id "PMZ_0041965-RA.p1"; gene_id "MSTRG.5539";
scaf_00014	transdecoder	exon	15170882	15171052	.	-	.	transcript_id "PMZ_0041965-RA.p1"; gene_id "MSTRG.5539";
scaf_00014	transdecoder	exon	15172406	15172557	.	-	.	transcript_id "PMZ_0041965-RA.p1"; gene_id "MSTRG.5539";
scaf_00014	transdecoder	CDS	15168581	15168791	.	-	1	transcript_id "PMZ_0041965-RA.p1"; gene_id "MSTRG.5539";
scaf_00014	transdecoder	CDS	15170882	15171052	.	-	1	transcript_id "PMZ_0041965-RA.p1"; gene_id "MSTRG.5539";
scaf_00014	transdecoder	CDS	15172406	15172557	.	-	0	transcript_id "PMZ_0041965-RA.p1"; gene_id "MSTRG.5539";
scaf_00014	transdecoder	exon	15197397	15197546	.	-	.	transcript_id "PMZ_0041966-RA.p1"; gene_id "MSTRG.5539";
scaf_00014	transdecoder	exon	15201844	15202603	.	-	.	transcript_id "PMZ_0041966-RA.p1"; gene_id "MSTRG.5539";
scaf_00014	transdecoder	exon	15204669	15204744	.	-	.	transcript_id "PMZ_0041966-RA.p1"; gene_id "MSTRG.5539";
scaf_00014	transdecoder	exon	15212914	15213110	.	-	.	transcript_id "PMZ_0041966-RA.p1"; gene_id "MSTRG.5539";
scaf_00014	transdecoder	CDS	15197397	15197546	.	-	0	transcript_id "PMZ_0041966-RA.p1"; gene_id "MSTRG.5539";
scaf_00014	transdecoder	CDS	15201844	15202603	.	-	1	transcript_id "PMZ_0041966-RA.p1"; gene_id "MSTRG.5539";
scaf_00014	transdecoder	CDS	15204669	15204744	.	-	2	transcript_id "PMZ_0041966-RA.p1"; gene_id "MSTRG.5539";
scaf_00014	transdecoder	CDS	15212914	15213064	.	-	0	transcript_id "PMZ_0041966-RA.p1"; gene_id "MSTRG.5539";
scaf_00014	transdecoder	exon	15293817	15294135	.	+	.	transcript_id "MSTRG.5540.1.p3"; gene_id "MSTRG.5540";
scaf_00014	transdecoder	exon	15297918	15298055	.	+	.	transcript_id "MSTRG.5540.1.p3"; gene_id "MSTRG.5540";
scaf_00014	transdecoder	exon	15299941	15300944	.	+	.	transcript_id "MSTRG.5540.1.p3"; gene_id "MSTRG.5540";
scaf_00014	transdecoder	exon	15301582	15301945	.	+	.	transcript_id "MSTRG.5540.1.p3"; gene_id "MSTRG.5540";
scaf_00014	transdecoder	exon	15303362	15303522	.	+	.	transcript_id "MSTRG.5540.1.p3"; gene_id "MSTRG.5540";
scaf_00014	transdecoder	exon	15304825	15306415	.	+	.	transcript_id "MSTRG.5540.1.p3"; gene_id "MSTRG.5540";
scaf_00014	transdecoder	CDS	15293995	15294135	.	+	0	transcript_id "MSTRG.5540.1.p3"; gene_id "MSTRG.5540";
scaf_00014	transdecoder	CDS	15297918	15298055	.	+	0	transcript_id "MSTRG.5540.1.p3"; gene_id "MSTRG.5540";
scaf_00014	transdecoder	CDS	15299941	15300306	.	+	0	transcript_id "MSTRG.5540.1.p3"; gene_id "MSTRG.5540";
scaf_00014	transdecoder	exon	15294016	15294135	.	+	.	transcript_id "PMZ_0033454-RA.p1"; gene_id "MSTRG.5540";
scaf_00014	transdecoder	exon	15299941	15300245	.	+	.	transcript_id "PMZ_0033454-RA.p1"; gene_id "MSTRG.5540";
scaf_00014	transdecoder	exon	15300847	15300944	.	+	.	transcript_id "PMZ_0033454-RA.p1"; gene_id "MSTRG.5540";
scaf_00014	transdecoder	exon	15301611	15301959	.	+	.	transcript_id "PMZ_0033454-RA.p1"; gene_id "MSTRG.5540";
scaf_00014	transdecoder	exon	15303362	15303479	.	+	.	transcript_id "PMZ_0033454-RA.p1"; gene_id "MSTRG.5540";
scaf_00014	transdecoder	exon	15304297	15304327	.	+	.	transcript_id "PMZ_0033454-RA.p1"; gene_id "MSTRG.5540";
scaf_00014	transdecoder	exon	15304825	15304966	.	+	.	transcript_id "PMZ_0033454-RA.p1"; gene_id "MSTRG.5540";
scaf_00014	transdecoder	exon	15317306	15317482	.	+	.	transcript_id "PMZ_0033454-RA.p1"; gene_id "MSTRG.5540";
scaf_00014	transdecoder	exon	15318214	15318238	.	+	.	transcript_id "PMZ_0033454-RA.p1"; gene_id "MSTRG.5540";
scaf_00014	transdecoder	CDS	15294016	15294135	.	+	0	transcript_id "PMZ_0033454-RA.p1"; gene_id "MSTRG.5540";
scaf_00014	transdecoder	CDS	15299941	15300245	.	+	0	transcript_id "PMZ_0033454-RA.p1"; gene_id "MSTRG.5540";
scaf_00014	transdecoder	CDS	15300847	15300944	.	+	1	transcript_id "PMZ_0033454-RA.p1"; gene_id "MSTRG.5540";
scaf_00014	transdecoder	CDS	15301611	15301959	.	+	2	transcript_id "PMZ_0033454-RA.p1"; gene_id "MSTRG.5540";
scaf_00014	transdecoder	CDS	15303362	15303479	.	+	1	transcript_id "PMZ_0033454-RA.p1"; gene_id "MSTRG.5540";
scaf_00014	transdecoder	CDS	15304297	15304327	.	+	0	transcript_id "PMZ_0033454-RA.p1"; gene_id "MSTRG.5540";
scaf_00014	transdecoder	CDS	15304825	15304966	.	+	2	transcript_id "PMZ_0033454-RA.p1"; gene_id "MSTRG.5540";
scaf_00014	transdecoder	CDS	15317306	15317482	.	+	1	transcript_id "PMZ_0033454-RA.p1"; gene_id "MSTRG.5540";
scaf_00014	transdecoder	CDS	15318214	15318238	.	+	1	transcript_id "PMZ_0033454-RA.p1"; gene_id "MSTRG.5540";
scaf_00014	transdecoder	exon	15317269	15317482	.	+	.	transcript_id "MSTRG.5540.3.p1"; gene_id "MSTRG.5540";
scaf_00014	transdecoder	exon	15325855	15325971	.	+	.	transcript_id "MSTRG.5540.3.p1"; gene_id "MSTRG.5540";
scaf_00014	transdecoder	exon	15326578	15326804	.	+	.	transcript_id "MSTRG.5540.3.p1"; gene_id "MSTRG.5540";
scaf_00014	transdecoder	exon	15334597	15334686	.	+	.	transcript_id "MSTRG.5540.3.p1"; gene_id "MSTRG.5540";
scaf_00014	transdecoder	exon	15334942	15335055	.	+	.	transcript_id "MSTRG.5540.3.p1"; gene_id "MSTRG.5540";
scaf_00014	transdecoder	exon	15335531	15335662	.	+	.	transcript_id "MSTRG.5540.3.p1"; gene_id "MSTRG.5540";
scaf_00014	transdecoder	exon	15359875	15359967	.	+	.	transcript_id "MSTRG.5540.3.p1"; gene_id "MSTRG.5540";
scaf_00014	transdecoder	exon	15361103	15361214	.	+	.	transcript_id "MSTRG.5540.3.p1"; gene_id "MSTRG.5540";
scaf_00014	transdecoder	exon	15363192	15363224	.	+	.	transcript_id "MSTRG.5540.3.p1"; gene_id "MSTRG.5540";
scaf_00014	transdecoder	exon	15364380	15364441	.	+	.	transcript_id "MSTRG.5540.3.p1"; gene_id "MSTRG.5540";
scaf_00014	transdecoder	exon	15365140	15365224	.	+	.	transcript_id "MSTRG.5540.3.p1"; gene_id "MSTRG.5540";
scaf_00014	transdecoder	exon	15366595	15366683	.	+	.	transcript_id "MSTRG.5540.3.p1"; gene_id "MSTRG.5540";
scaf_00014	transdecoder	exon	15366933	15367045	.	+	.	transcript_id "MSTRG.5540.3.p1"; gene_id "MSTRG.5540";
scaf_00014	transdecoder	exon	15367712	15367777	.	+	.	transcript_id "MSTRG.5540.3.p1"; gene_id "MSTRG.5540";
scaf_00014	transdecoder	exon	15368195	15368255	.	+	.	transcript_id "MSTRG.5540.3.p1"; gene_id "MSTRG.5540";
scaf_00014	transdecoder	exon	15372729	15372936	.	+	.	transcript_id "MSTRG.5540.3.p1"; gene_id "MSTRG.5540";
scaf_00014	transdecoder	exon	15373794	15373911	.	+	.	transcript_id "MSTRG.5540.3.p1"; gene_id "MSTRG.5540";
scaf_00014	transdecoder	exon	15374446	15374574	.	+	.	transcript_id "MSTRG.5540.3.p1"; gene_id "MSTRG.5540";
scaf_00014	transdecoder	exon	15375741	15375891	.	+	.	transcript_id "MSTRG.5540.3.p1"; gene_id "MSTRG.5540";
scaf_00014	transdecoder	exon	15376378	15376489	.	+	.	transcript_id "MSTRG.5540.3.p1"; gene_id "MSTRG.5540";
scaf_00014	transdecoder	exon	15377964	15378052	.	+	.	transcript_id "MSTRG.5540.3.p1"; gene_id "MSTRG.5540";
scaf_00014	transdecoder	exon	15379246	15379368	.	+	.	transcript_id "MSTRG.5540.3.p1"; gene_id "MSTRG.5540";
scaf_00014	transdecoder	exon	15380100	15380225	.	+	.	transcript_id "MSTRG.5540.3.p1"; gene_id "MSTRG.5540";
scaf_00014	transdecoder	exon	15381609	15381797	.	+	.	transcript_id "MSTRG.5540.3.p1"; gene_id "MSTRG.5540";
scaf_00014	transdecoder	exon	15382251	15382463	.	+	.	transcript_id "MSTRG.5540.3.p1"; gene_id "MSTRG.5540";
scaf_00014	transdecoder	exon	15382933	15382998	.	+	.	transcript_id "MSTRG.5540.3.p1"; gene_id "MSTRG.5540";
scaf_00014	transdecoder	exon	15385183	15388834	.	+	.	transcript_id "MSTRG.5540.3.p1"; gene_id "MSTRG.5540";
scaf_00014	transdecoder	CDS	15325911	15325971	.	+	0	transcript_id "MSTRG.5540.3.p1"; gene_id "MSTRG.5540";
scaf_00014	transdecoder	CDS	15326578	15326804	.	+	2	transcript_id "MSTRG.5540.3.p1"; gene_id "MSTRG.5540";
scaf_00014	transdecoder	CDS	15334597	15334686	.	+	0	transcript_id "MSTRG.5540.3.p1"; gene_id "MSTRG.5540";
scaf_00014	transdecoder	CDS	15334942	15335055	.	+	0	transcript_id "MSTRG.5540.3.p1"; gene_id "MSTRG.5540";
scaf_00014	transdecoder	CDS	15335531	15335662	.	+	0	transcript_id "MSTRG.5540.3.p1"; gene_id "MSTRG.5540";
scaf_00014	transdecoder	CDS	15359875	15359967	.	+	0	transcript_id "MSTRG.5540.3.p1"; gene_id "MSTRG.5540";
scaf_00014	transdecoder	CDS	15361103	15361214	.	+	0	transcript_id "MSTRG.5540.3.p1"; gene_id "MSTRG.5540";
scaf_00014	transdecoder	CDS	15363192	15363224	.	+	2	transcript_id "MSTRG.5540.3.p1"; gene_id "MSTRG.5540";
scaf_00014	transdecoder	CDS	15364380	15364441	.	+	2	transcript_id "MSTRG.5540.3.p1"; gene_id "MSTRG.5540";
scaf_00014	transdecoder	CDS	15365140	15365224	.	+	0	transcript_id "MSTRG.5540.3.p1"; gene_id "MSTRG.5540";
scaf_00014	transdecoder	CDS	15366595	15366683	.	+	2	transcript_id "MSTRG.5540.3.p1"; gene_id "MSTRG.5540";
scaf_00014	transdecoder	CDS	15366933	15367045	.	+	0	transcript_id "MSTRG.5540.3.p1"; gene_id "MSTRG.5540";
scaf_00014	transdecoder	CDS	15367712	15367777	.	+	1	transcript_id "MSTRG.5540.3.p1"; gene_id "MSTRG.5540";
scaf_00014	transdecoder	CDS	15368195	15368255	.	+	1	transcript_id "MSTRG.5540.3.p1"; gene_id "MSTRG.5540";
scaf_00014	transdecoder	CDS	15372729	15372936	.	+	0	transcript_id "MSTRG.5540.3.p1"; gene_id "MSTRG.5540";
scaf_00014	transdecoder	CDS	15373794	15373911	.	+	2	transcript_id "MSTRG.5540.3.p1"; gene_id "MSTRG.5540";
scaf_00014	transdecoder	CDS	15374446	15374574	.	+	1	transcript_id "MSTRG.5540.3.p1"; gene_id "MSTRG.5540";
scaf_00014	transdecoder	CDS	15375741	15375891	.	+	1	transcript_id "MSTRG.5540.3.p1"; gene_id "MSTRG.5540";
scaf_00014	transdecoder	CDS	15376378	15376489	.	+	0	transcript_id "MSTRG.5540.3.p1"; gene_id "MSTRG.5540";
scaf_00014	transdecoder	CDS	15377964	15378052	.	+	2	transcript_id "MSTRG.5540.3.p1"; gene_id "MSTRG.5540";
scaf_00014	transdecoder	CDS	15379246	15379368	.	+	0	transcript_id "MSTRG.5540.3.p1"; gene_id "MSTRG.5540";
scaf_00014	transdecoder	CDS	15380100	15380225	.	+	0	transcript_id "MSTRG.5540.3.p1"; gene_id "MSTRG.5540";
scaf_00014	transdecoder	CDS	15381609	15381797	.	+	0	transcript_id "MSTRG.5540.3.p1"; gene_id "MSTRG.5540";
scaf_00014	transdecoder	CDS	15382251	15382463	.	+	0	transcript_id "MSTRG.5540.3.p1"; gene_id "MSTRG.5540";
scaf_00014	transdecoder	CDS	15382933	15382998	.	+	0	transcript_id "MSTRG.5540.3.p1"; gene_id "MSTRG.5540";
scaf_00014	transdecoder	CDS	15385183	15385260	.	+	0	transcript_id "MSTRG.5540.3.p1"; gene_id "MSTRG.5540";
scaf_00014	transdecoder	exon	15317321	15317482	.	+	.	transcript_id "MSTRG.5540.5.p1"; gene_id "MSTRG.5540";
scaf_00014	transdecoder	exon	15325855	15325971	.	+	.	transcript_id "MSTRG.5540.5.p1"; gene_id "MSTRG.5540";
scaf_00014	transdecoder	exon	15326578	15326804	.	+	.	transcript_id "MSTRG.5540.5.p1"; gene_id "MSTRG.5540";
scaf_00014	transdecoder	exon	15334597	15334686	.	+	.	transcript_id "MSTRG.5540.5.p1"; gene_id "MSTRG.5540";
scaf_00014	transdecoder	exon	15334942	15335055	.	+	.	transcript_id "MSTRG.5540.5.p1"; gene_id "MSTRG.5540";
scaf_00014	transdecoder	exon	15335531	15335662	.	+	.	transcript_id "MSTRG.5540.5.p1"; gene_id "MSTRG.5540";
scaf_00014	transdecoder	exon	15336123	15336215	.	+	.	transcript_id "MSTRG.5540.5.p1"; gene_id "MSTRG.5540";
scaf_00014	transdecoder	exon	15337350	15337461	.	+	.	transcript_id "MSTRG.5540.5.p1"; gene_id "MSTRG.5540";
scaf_00014	transdecoder	exon	15363192	15363224	.	+	.	transcript_id "MSTRG.5540.5.p1"; gene_id "MSTRG.5540";
scaf_00014	transdecoder	exon	15364380	15364441	.	+	.	transcript_id "MSTRG.5540.5.p1"; gene_id "MSTRG.5540";
scaf_00014	transdecoder	exon	15365140	15365215	.	+	.	transcript_id "MSTRG.5540.5.p1"; gene_id "MSTRG.5540";
scaf_00014	transdecoder	exon	15366595	15366683	.	+	.	transcript_id "MSTRG.5540.5.p1"; gene_id "MSTRG.5540";
scaf_00014	transdecoder	exon	15366933	15367045	.	+	.	transcript_id "MSTRG.5540.5.p1"; gene_id "MSTRG.5540";
scaf_00014	transdecoder	exon	15367712	15367777	.	+	.	transcript_id "MSTRG.5540.5.p1"; gene_id "MSTRG.5540";
scaf_00014	transdecoder	exon	15368195	15368255	.	+	.	transcript_id "MSTRG.5540.5.p1"; gene_id "MSTRG.5540";
scaf_00014	transdecoder	exon	15369920	15369958	.	+	.	transcript_id "MSTRG.5540.5.p1"; gene_id "MSTRG.5540";
scaf_00014	transdecoder	exon	15372729	15372936	.	+	.	transcript_id "MSTRG.5540.5.p1"; gene_id "MSTRG.5540";
scaf_00014	transdecoder	exon	15373794	15373911	.	+	.	transcript_id "MSTRG.5540.5.p1"; gene_id "MSTRG.5540";
scaf_00014	transdecoder	exon	15374446	15374574	.	+	.	transcript_id "MSTRG.5540.5.p1"; gene_id "MSTRG.5540";
scaf_00014	transdecoder	exon	15375741	15375891	.	+	.	transcript_id "MSTRG.5540.5.p1"; gene_id "MSTRG.5540";
scaf_00014	transdecoder	exon	15376378	15376489	.	+	.	transcript_id "MSTRG.5540.5.p1"; gene_id "MSTRG.5540";
scaf_00014	transdecoder	exon	15377964	15378052	.	+	.	transcript_id "MSTRG.5540.5.p1"; gene_id "MSTRG.5540";
scaf_00014	transdecoder	exon	15379246	15379368	.	+	.	transcript_id "MSTRG.5540.5.p1"; gene_id "MSTRG.5540";
scaf_00014	transdecoder	exon	15380100	15380225	.	+	.	transcript_id "MSTRG.5540.5.p1"; gene_id "MSTRG.5540";
scaf_00014	transdecoder	exon	15381609	15381797	.	+	.	transcript_id "MSTRG.5540.5.p1"; gene_id "MSTRG.5540";
scaf_00014	transdecoder	exon	15382251	15382463	.	+	.	transcript_id "MSTRG.5540.5.p1"; gene_id "MSTRG.5540";
scaf_00014	transdecoder	exon	15382933	15382998	.	+	.	transcript_id "MSTRG.5540.5.p1"; gene_id "MSTRG.5540";
scaf_00014	transdecoder	exon	15385183	15388977	.	+	.	transcript_id "MSTRG.5540.5.p1"; gene_id "MSTRG.5540";
scaf_00014	transdecoder	CDS	15325911	15325971	.	+	0	transcript_id "MSTRG.5540.5.p1"; gene_id "MSTRG.5540";
scaf_00014	transdecoder	CDS	15326578	15326804	.	+	2	transcript_id "MSTRG.5540.5.p1"; gene_id "MSTRG.5540";
scaf_00014	transdecoder	CDS	15334597	15334686	.	+	0	transcript_id "MSTRG.5540.5.p1"; gene_id "MSTRG.5540";
scaf_00014	transdecoder	CDS	15334942	15335055	.	+	0	transcript_id "MSTRG.5540.5.p1"; gene_id "MSTRG.5540";
scaf_00014	transdecoder	CDS	15335531	15335662	.	+	0	transcript_id "MSTRG.5540.5.p1"; gene_id "MSTRG.5540";
scaf_00014	transdecoder	CDS	15336123	15336215	.	+	0	transcript_id "MSTRG.5540.5.p1"; gene_id "MSTRG.5540";
scaf_00014	transdecoder	CDS	15337350	15337461	.	+	0	transcript_id "MSTRG.5540.5.p1"; gene_id "MSTRG.5540";
scaf_00014	transdecoder	CDS	15363192	15363224	.	+	2	transcript_id "MSTRG.5540.5.p1"; gene_id "MSTRG.5540";
scaf_00014	transdecoder	CDS	15364380	15364441	.	+	2	transcript_id "MSTRG.5540.5.p1"; gene_id "MSTRG.5540";
scaf_00014	transdecoder	CDS	15365140	15365215	.	+	0	transcript_id "MSTRG.5540.5.p1"; gene_id "MSTRG.5540";
scaf_00014	transdecoder	CDS	15366595	15366683	.	+	2	transcript_id "MSTRG.5540.5.p1"; gene_id "MSTRG.5540";
scaf_00014	transdecoder	CDS	15366933	15367045	.	+	0	transcript_id "MSTRG.5540.5.p1"; gene_id "MSTRG.5540";
scaf_00014	transdecoder	CDS	15367712	15367777	.	+	1	transcript_id "MSTRG.5540.5.p1"; gene_id "MSTRG.5540";
scaf_00014	transdecoder	CDS	15368195	15368255	.	+	1	transcript_id "MSTRG.5540.5.p1"; gene_id "MSTRG.5540";
scaf_00014	transdecoder	CDS	15369920	15369958	.	+	0	transcript_id "MSTRG.5540.5.p1"; gene_id "MSTRG.5540";
scaf_00014	transdecoder	CDS	15372729	15372936	.	+	0	transcript_id "MSTRG.5540.5.p1"; gene_id "MSTRG.5540";
scaf_00014	transdecoder	CDS	15373794	15373911	.	+	2	transcript_id "MSTRG.5540.5.p1"; gene_id "MSTRG.5540";
scaf_00014	transdecoder	CDS	15374446	15374574	.	+	1	transcript_id "MSTRG.5540.5.p1"; gene_id "MSTRG.5540";
scaf_00014	transdecoder	CDS	15375741	15375891	.	+	1	transcript_id "MSTRG.5540.5.p1"; gene_id "MSTRG.5540";
scaf_00014	transdecoder	CDS	15376378	15376489	.	+	0	transcript_id "MSTRG.5540.5.p1"; gene_id "MSTRG.5540";
scaf_00014	transdecoder	CDS	15377964	15378052	.	+	2	transcript_id "MSTRG.5540.5.p1"; gene_id "MSTRG.5540";
scaf_00014	transdecoder	CDS	15379246	15379368	.	+	0	transcript_id "MSTRG.5540.5.p1"; gene_id "MSTRG.5540";
scaf_00014	transdecoder	CDS	15380100	15380225	.	+	0	transcript_id "MSTRG.5540.5.p1"; gene_id "MSTRG.5540";
scaf_00014	transdecoder	CDS	15381609	15381797	.	+	0	transcript_id "MSTRG.5540.5.p1"; gene_id "MSTRG.5540";
scaf_00014	transdecoder	CDS	15382251	15382463	.	+	0	transcript_id "MSTRG.5540.5.p1"; gene_id "MSTRG.5540";
scaf_00014	transdecoder	CDS	15382933	15382998	.	+	0	transcript_id "MSTRG.5540.5.p1"; gene_id "MSTRG.5540";
scaf_00014	transdecoder	CDS	15385183	15385260	.	+	0	transcript_id "MSTRG.5540.5.p1"; gene_id "MSTRG.5540";
scaf_00014	transdecoder	exon	15317321	15317482	.	+	.	transcript_id "MSTRG.5540.4.p1"; gene_id "MSTRG.5540";
scaf_00014	transdecoder	exon	15325855	15325971	.	+	.	transcript_id "MSTRG.5540.4.p1"; gene_id "MSTRG.5540";
scaf_00014	transdecoder	exon	15326578	15326804	.	+	.	transcript_id "MSTRG.5540.4.p1"; gene_id "MSTRG.5540";
scaf_00014	transdecoder	exon	15334597	15334686	.	+	.	transcript_id "MSTRG.5540.4.p1"; gene_id "MSTRG.5540";
scaf_00014	transdecoder	exon	15334942	15335055	.	+	.	transcript_id "MSTRG.5540.4.p1"; gene_id "MSTRG.5540";
scaf_00014	transdecoder	exon	15335531	15335662	.	+	.	transcript_id "MSTRG.5540.4.p1"; gene_id "MSTRG.5540";
scaf_00014	transdecoder	exon	15336123	15336215	.	+	.	transcript_id "MSTRG.5540.4.p1"; gene_id "MSTRG.5540";
scaf_00014	transdecoder	exon	15336564	15336656	.	+	.	transcript_id "MSTRG.5540.4.p1"; gene_id "MSTRG.5540";
scaf_00014	transdecoder	exon	15337350	15337461	.	+	.	transcript_id "MSTRG.5540.4.p1"; gene_id "MSTRG.5540";
scaf_00014	transdecoder	exon	15363192	15363224	.	+	.	transcript_id "MSTRG.5540.4.p1"; gene_id "MSTRG.5540";
scaf_00014	transdecoder	exon	15364380	15364441	.	+	.	transcript_id "MSTRG.5540.4.p1"; gene_id "MSTRG.5540";
scaf_00014	transdecoder	exon	15365140	15365224	.	+	.	transcript_id "MSTRG.5540.4.p1"; gene_id "MSTRG.5540";
scaf_00014	transdecoder	exon	15366595	15366683	.	+	.	transcript_id "MSTRG.5540.4.p1"; gene_id "MSTRG.5540";
scaf_00014	transdecoder	exon	15366933	15367045	.	+	.	transcript_id "MSTRG.5540.4.p1"; gene_id "MSTRG.5540";
scaf_00014	transdecoder	exon	15367712	15367777	.	+	.	transcript_id "MSTRG.5540.4.p1"; gene_id "MSTRG.5540";
scaf_00014	transdecoder	exon	15368195	15368255	.	+	.	transcript_id "MSTRG.5540.4.p1"; gene_id "MSTRG.5540";
scaf_00014	transdecoder	exon	15372729	15372936	.	+	.	transcript_id "MSTRG.5540.4.p1"; gene_id "MSTRG.5540";
scaf_00014	transdecoder	exon	15373794	15373911	.	+	.	transcript_id "MSTRG.5540.4.p1"; gene_id "MSTRG.5540";
scaf_00014	transdecoder	exon	15374446	15374574	.	+	.	transcript_id "MSTRG.5540.4.p1"; gene_id "MSTRG.5540";
scaf_00014	transdecoder	exon	15375741	15375891	.	+	.	transcript_id "MSTRG.5540.4.p1"; gene_id "MSTRG.5540";
scaf_00014	transdecoder	exon	15376378	15376489	.	+	.	transcript_id "MSTRG.5540.4.p1"; gene_id "MSTRG.5540";
scaf_00014	transdecoder	exon	15377964	15378052	.	+	.	transcript_id "MSTRG.5540.4.p1"; gene_id "MSTRG.5540";
scaf_00014	transdecoder	exon	15379246	15379368	.	+	.	transcript_id "MSTRG.5540.4.p1"; gene_id "MSTRG.5540";
scaf_00014	transdecoder	exon	15380100	15380225	.	+	.	transcript_id "MSTRG.5540.4.p1"; gene_id "MSTRG.5540";
scaf_00014	transdecoder	exon	15381609	15381797	.	+	.	transcript_id "MSTRG.5540.4.p1"; gene_id "MSTRG.5540";
scaf_00014	transdecoder	exon	15382251	15382463	.	+	.	transcript_id "MSTRG.5540.4.p1"; gene_id "MSTRG.5540";
scaf_00014	transdecoder	exon	15382933	15382998	.	+	.	transcript_id "MSTRG.5540.4.p1"; gene_id "MSTRG.5540";
scaf_00014	transdecoder	exon	15385183	15388979	.	+	.	transcript_id "MSTRG.5540.4.p1"; gene_id "MSTRG.5540";
scaf_00014	transdecoder	CDS	15325911	15325971	.	+	0	transcript_id "MSTRG.5540.4.p1"; gene_id "MSTRG.5540";
scaf_00014	transdecoder	CDS	15326578	15326804	.	+	2	transcript_id "MSTRG.5540.4.p1"; gene_id "MSTRG.5540";
scaf_00014	transdecoder	CDS	15334597	15334686	.	+	0	transcript_id "MSTRG.5540.4.p1"; gene_id "MSTRG.5540";
scaf_00014	transdecoder	CDS	15334942	15335055	.	+	0	transcript_id "MSTRG.5540.4.p1"; gene_id "MSTRG.5540";
scaf_00014	transdecoder	CDS	15335531	15335662	.	+	0	transcript_id "MSTRG.5540.4.p1"; gene_id "MSTRG.5540";
scaf_00014	transdecoder	CDS	15336123	15336215	.	+	0	transcript_id "MSTRG.5540.4.p1"; gene_id "MSTRG.5540";
scaf_00014	transdecoder	CDS	15336564	15336656	.	+	0	transcript_id "MSTRG.5540.4.p1"; gene_id "MSTRG.5540";
scaf_00014	transdecoder	CDS	15337350	15337461	.	+	0	transcript_id "MSTRG.5540.4.p1"; gene_id "MSTRG.5540";
scaf_00014	transdecoder	CDS	15363192	15363224	.	+	2	transcript_id "MSTRG.5540.4.p1"; gene_id "MSTRG.5540";
scaf_00014	transdecoder	CDS	15364380	15364441	.	+	2	transcript_id "MSTRG.5540.4.p1"; gene_id "MSTRG.5540";
scaf_00014	transdecoder	CDS	15365140	15365224	.	+	0	transcript_id "MSTRG.5540.4.p1"; gene_id "MSTRG.5540";
scaf_00014	transdecoder	CDS	15366595	15366683	.	+	2	transcript_id "MSTRG.5540.4.p1"; gene_id "MSTRG.5540";
scaf_00014	transdecoder	CDS	15366933	15367045	.	+	0	transcript_id "MSTRG.5540.4.p1"; gene_id "MSTRG.5540";
scaf_00014	transdecoder	CDS	15367712	15367777	.	+	1	transcript_id "MSTRG.5540.4.p1"; gene_id "MSTRG.5540";
scaf_00014	transdecoder	CDS	15368195	15368255	.	+	1	transcript_id "MSTRG.5540.4.p1"; gene_id "MSTRG.5540";
scaf_00014	transdecoder	CDS	15372729	15372936	.	+	0	transcript_id "MSTRG.5540.4.p1"; gene_id "MSTRG.5540";
scaf_00014	transdecoder	CDS	15373794	15373911	.	+	2	transcript_id "MSTRG.5540.4.p1"; gene_id "MSTRG.5540";
scaf_00014	transdecoder	CDS	15374446	15374574	.	+	1	transcript_id "MSTRG.5540.4.p1"; gene_id "MSTRG.5540";
scaf_00014	transdecoder	CDS	15375741	15375891	.	+	1	transcript_id "MSTRG.5540.4.p1"; gene_id "MSTRG.5540";
scaf_00014	transdecoder	CDS	15376378	15376489	.	+	0	transcript_id "MSTRG.5540.4.p1"; gene_id "MSTRG.5540";
scaf_00014	transdecoder	CDS	15377964	15378052	.	+	2	transcript_id "MSTRG.5540.4.p1"; gene_id "MSTRG.5540";
scaf_00014	transdecoder	CDS	15379246	15379368	.	+	0	transcript_id "MSTRG.5540.4.p1"; gene_id "MSTRG.5540";
scaf_00014	transdecoder	CDS	15380100	15380225	.	+	0	transcript_id "MSTRG.5540.4.p1"; gene_id "MSTRG.5540";
scaf_00014	transdecoder	CDS	15381609	15381797	.	+	0	transcript_id "MSTRG.5540.4.p1"; gene_id "MSTRG.5540";
scaf_00014	transdecoder	CDS	15382251	15382463	.	+	0	transcript_id "MSTRG.5540.4.p1"; gene_id "MSTRG.5540";
scaf_00014	transdecoder	CDS	15382933	15382998	.	+	0	transcript_id "MSTRG.5540.4.p1"; gene_id "MSTRG.5540";
scaf_00014	transdecoder	CDS	15385183	15385260	.	+	0	transcript_id "MSTRG.5540.4.p1"; gene_id "MSTRG.5540";
scaf_00014	transdecoder	exon	15317338	15317482	.	+	.	transcript_id "MSTRG.5540.10.p1"; gene_id "MSTRG.5540";
scaf_00014	transdecoder	exon	15325855	15325971	.	+	.	transcript_id "MSTRG.5540.10.p1"; gene_id "MSTRG.5540";
scaf_00014	transdecoder	exon	15326578	15326804	.	+	.	transcript_id "MSTRG.5540.10.p1"; gene_id "MSTRG.5540";
scaf_00014	transdecoder	exon	15334597	15334686	.	+	.	transcript_id "MSTRG.5540.10.p1"; gene_id "MSTRG.5540";
scaf_00014	transdecoder	exon	15334942	15335055	.	+	.	transcript_id "MSTRG.5540.10.p1"; gene_id "MSTRG.5540";
scaf_00014	transdecoder	exon	15359284	15359415	.	+	.	transcript_id "MSTRG.5540.10.p1"; gene_id "MSTRG.5540";
scaf_00014	transdecoder	exon	15359875	15359967	.	+	.	transcript_id "MSTRG.5540.10.p1"; gene_id "MSTRG.5540";
scaf_00014	transdecoder	exon	15361103	15361214	.	+	.	transcript_id "MSTRG.5540.10.p1"; gene_id "MSTRG.5540";
scaf_00014	transdecoder	exon	15363192	15363224	.	+	.	transcript_id "MSTRG.5540.10.p1"; gene_id "MSTRG.5540";
scaf_00014	transdecoder	exon	15364380	15364441	.	+	.	transcript_id "MSTRG.5540.10.p1"; gene_id "MSTRG.5540";
scaf_00014	transdecoder	exon	15365140	15365224	.	+	.	transcript_id "MSTRG.5540.10.p1"; gene_id "MSTRG.5540";
scaf_00014	transdecoder	exon	15366595	15366683	.	+	.	transcript_id "MSTRG.5540.10.p1"; gene_id "MSTRG.5540";
scaf_00014	transdecoder	exon	15366933	15367045	.	+	.	transcript_id "MSTRG.5540.10.p1"; gene_id "MSTRG.5540";
scaf_00014	transdecoder	exon	15367712	15367777	.	+	.	transcript_id "MSTRG.5540.10.p1"; gene_id "MSTRG.5540";
scaf_00014	transdecoder	exon	15368195	15368255	.	+	.	transcript_id "MSTRG.5540.10.p1"; gene_id "MSTRG.5540";
scaf_00014	transdecoder	exon	15372729	15372936	.	+	.	transcript_id "MSTRG.5540.10.p1"; gene_id "MSTRG.5540";
scaf_00014	transdecoder	exon	15373794	15373911	.	+	.	transcript_id "MSTRG.5540.10.p1"; gene_id "MSTRG.5540";
scaf_00014	transdecoder	exon	15374446	15374574	.	+	.	transcript_id "MSTRG.5540.10.p1"; gene_id "MSTRG.5540";
scaf_00014	transdecoder	exon	15375741	15375891	.	+	.	transcript_id "MSTRG.5540.10.p1"; gene_id "MSTRG.5540";
scaf_00014	transdecoder	exon	15376378	15376489	.	+	.	transcript_id "MSTRG.5540.10.p1"; gene_id "MSTRG.5540";
scaf_00014	transdecoder	exon	15377964	15378052	.	+	.	transcript_id "MSTRG.5540.10.p1"; gene_id "MSTRG.5540";
scaf_00014	transdecoder	exon	15379246	15379368	.	+	.	transcript_id "MSTRG.5540.10.p1"; gene_id "MSTRG.5540";
scaf_00014	transdecoder	exon	15380100	15380225	.	+	.	transcript_id "MSTRG.5540.10.p1"; gene_id "MSTRG.5540";
scaf_00014	transdecoder	exon	15381609	15381797	.	+	.	transcript_id "MSTRG.5540.10.p1"; gene_id "MSTRG.5540";
scaf_00014	transdecoder	exon	15382251	15382463	.	+	.	transcript_id "MSTRG.5540.10.p1"; gene_id "MSTRG.5540";
scaf_00014	transdecoder	exon	15382933	15382998	.	+	.	transcript_id "MSTRG.5540.10.p1"; gene_id "MSTRG.5540";
scaf_00014	transdecoder	exon	15385183	15388839	.	+	.	transcript_id "MSTRG.5540.10.p1"; gene_id "MSTRG.5540";
scaf_00014	transdecoder	CDS	15325911	15325971	.	+	0	transcript_id "MSTRG.5540.10.p1"; gene_id "MSTRG.5540";
scaf_00014	transdecoder	CDS	15326578	15326804	.	+	2	transcript_id "MSTRG.5540.10.p1"; gene_id "MSTRG.5540";
scaf_00014	transdecoder	CDS	15334597	15334686	.	+	0	transcript_id "MSTRG.5540.10.p1"; gene_id "MSTRG.5540";
scaf_00014	transdecoder	CDS	15334942	15335055	.	+	0	transcript_id "MSTRG.5540.10.p1"; gene_id "MSTRG.5540";
scaf_00014	transdecoder	CDS	15359284	15359415	.	+	0	transcript_id "MSTRG.5540.10.p1"; gene_id "MSTRG.5540";
scaf_00014	transdecoder	CDS	15359875	15359967	.	+	0	transcript_id "MSTRG.5540.10.p1"; gene_id "MSTRG.5540";
scaf_00014	transdecoder	CDS	15361103	15361214	.	+	0	transcript_id "MSTRG.5540.10.p1"; gene_id "MSTRG.5540";
scaf_00014	transdecoder	CDS	15363192	15363224	.	+	2	transcript_id "MSTRG.5540.10.p1"; gene_id "MSTRG.5540";
scaf_00014	transdecoder	CDS	15364380	15364441	.	+	2	transcript_id "MSTRG.5540.10.p1"; gene_id "MSTRG.5540";
scaf_00014	transdecoder	CDS	15365140	15365224	.	+	0	transcript_id "MSTRG.5540.10.p1"; gene_id "MSTRG.5540";
scaf_00014	transdecoder	CDS	15366595	15366683	.	+	2	transcript_id "MSTRG.5540.10.p1"; gene_id "MSTRG.5540";
scaf_00014	transdecoder	CDS	15366933	15367045	.	+	0	transcript_id "MSTRG.5540.10.p1"; gene_id "MSTRG.5540";
scaf_00014	transdecoder	CDS	15367712	15367777	.	+	1	transcript_id "MSTRG.5540.10.p1"; gene_id "MSTRG.5540";
scaf_00014	transdecoder	CDS	15368195	15368255	.	+	1	transcript_id "MSTRG.5540.10.p1"; gene_id "MSTRG.5540";
scaf_00014	transdecoder	CDS	15372729	15372936	.	+	0	transcript_id "MSTRG.5540.10.p1"; gene_id "MSTRG.5540";
scaf_00014	transdecoder	CDS	15373794	15373911	.	+	2	transcript_id "MSTRG.5540.10.p1"; gene_id "MSTRG.5540";
scaf_00014	transdecoder	CDS	15374446	15374574	.	+	1	transcript_id "MSTRG.5540.10.p1"; gene_id "MSTRG.5540";
scaf_00014	transdecoder	CDS	15375741	15375891	.	+	1	transcript_id "MSTRG.5540.10.p1"; gene_id "MSTRG.5540";
scaf_00014	transdecoder	CDS	15376378	15376489	.	+	0	transcript_id "MSTRG.5540.10.p1"; gene_id "MSTRG.5540";
scaf_00014	transdecoder	CDS	15377964	15378052	.	+	2	transcript_id "MSTRG.5540.10.p1"; gene_id "MSTRG.5540";
scaf_00014	transdecoder	CDS	15379246	15379368	.	+	0	transcript_id "MSTRG.5540.10.p1"; gene_id "MSTRG.5540";
scaf_00014	transdecoder	CDS	15380100	15380225	.	+	0	transcript_id "MSTRG.5540.10.p1"; gene_id "MSTRG.5540";
scaf_00014	transdecoder	CDS	15381609	15381797	.	+	0	transcript_id "MSTRG.5540.10.p1"; gene_id "MSTRG.5540";
scaf_00014	transdecoder	CDS	15382251	15382463	.	+	0	transcript_id "MSTRG.5540.10.p1"; gene_id "MSTRG.5540";
scaf_00014	transdecoder	CDS	15382933	15382998	.	+	0	transcript_id "MSTRG.5540.10.p1"; gene_id "MSTRG.5540";
scaf_00014	transdecoder	CDS	15385183	15385260	.	+	0	transcript_id "MSTRG.5540.10.p1"; gene_id "MSTRG.5540";
scaf_00014	transdecoder	exon	15317338	15317482	.	+	.	transcript_id "MSTRG.5540.8.p1"; gene_id "MSTRG.5540";
scaf_00014	transdecoder	exon	15325855	15325971	.	+	.	transcript_id "MSTRG.5540.8.p1"; gene_id "MSTRG.5540";
scaf_00014	transdecoder	exon	15326578	15326804	.	+	.	transcript_id "MSTRG.5540.8.p1"; gene_id "MSTRG.5540";
scaf_00014	transdecoder	exon	15334597	15334686	.	+	.	transcript_id "MSTRG.5540.8.p1"; gene_id "MSTRG.5540";
scaf_00014	transdecoder	exon	15334942	15335055	.	+	.	transcript_id "MSTRG.5540.8.p1"; gene_id "MSTRG.5540";
scaf_00014	transdecoder	exon	15335531	15335662	.	+	.	transcript_id "MSTRG.5540.8.p1"; gene_id "MSTRG.5540";
scaf_00014	transdecoder	exon	15336123	15336215	.	+	.	transcript_id "MSTRG.5540.8.p1"; gene_id "MSTRG.5540";
scaf_00014	transdecoder	exon	15337350	15337461	.	+	.	transcript_id "MSTRG.5540.8.p1"; gene_id "MSTRG.5540";
scaf_00014	transdecoder	exon	15363192	15363224	.	+	.	transcript_id "MSTRG.5540.8.p1"; gene_id "MSTRG.5540";
scaf_00014	transdecoder	exon	15364380	15364441	.	+	.	transcript_id "MSTRG.5540.8.p1"; gene_id "MSTRG.5540";
scaf_00014	transdecoder	exon	15365140	15365224	.	+	.	transcript_id "MSTRG.5540.8.p1"; gene_id "MSTRG.5540";
scaf_00014	transdecoder	exon	15366595	15366683	.	+	.	transcript_id "MSTRG.5540.8.p1"; gene_id "MSTRG.5540";
scaf_00014	transdecoder	exon	15366933	15367045	.	+	.	transcript_id "MSTRG.5540.8.p1"; gene_id "MSTRG.5540";
scaf_00014	transdecoder	exon	15367712	15367777	.	+	.	transcript_id "MSTRG.5540.8.p1"; gene_id "MSTRG.5540";
scaf_00014	transdecoder	exon	15368195	15368255	.	+	.	transcript_id "MSTRG.5540.8.p1"; gene_id "MSTRG.5540";
scaf_00014	transdecoder	exon	15372729	15372936	.	+	.	transcript_id "MSTRG.5540.8.p1"; gene_id "MSTRG.5540";
scaf_00014	transdecoder	exon	15373794	15373911	.	+	.	transcript_id "MSTRG.5540.8.p1"; gene_id "MSTRG.5540";
scaf_00014	transdecoder	exon	15374446	15374574	.	+	.	transcript_id "MSTRG.5540.8.p1"; gene_id "MSTRG.5540";
scaf_00014	transdecoder	exon	15375741	15375891	.	+	.	transcript_id "MSTRG.5540.8.p1"; gene_id "MSTRG.5540";
scaf_00014	transdecoder	exon	15376378	15376489	.	+	.	transcript_id "MSTRG.5540.8.p1"; gene_id "MSTRG.5540";
scaf_00014	transdecoder	exon	15377964	15378052	.	+	.	transcript_id "MSTRG.5540.8.p1"; gene_id "MSTRG.5540";
scaf_00014	transdecoder	exon	15379246	15379368	.	+	.	transcript_id "MSTRG.5540.8.p1"; gene_id "MSTRG.5540";
scaf_00014	transdecoder	exon	15380100	15380225	.	+	.	transcript_id "MSTRG.5540.8.p1"; gene_id "MSTRG.5540";
scaf_00014	transdecoder	exon	15381609	15381797	.	+	.	transcript_id "MSTRG.5540.8.p1"; gene_id "MSTRG.5540";
scaf_00014	transdecoder	exon	15382251	15382463	.	+	.	transcript_id "MSTRG.5540.8.p1"; gene_id "MSTRG.5540";
scaf_00014	transdecoder	exon	15382933	15382998	.	+	.	transcript_id "MSTRG.5540.8.p1"; gene_id "MSTRG.5540";
scaf_00014	transdecoder	exon	15385183	15388839	.	+	.	transcript_id "MSTRG.5540.8.p1"; gene_id "MSTRG.5540";
scaf_00014	transdecoder	CDS	15325911	15325971	.	+	0	transcript_id "MSTRG.5540.8.p1"; gene_id "MSTRG.5540";
scaf_00014	transdecoder	CDS	15326578	15326804	.	+	2	transcript_id "MSTRG.5540.8.p1"; gene_id "MSTRG.5540";
scaf_00014	transdecoder	CDS	15334597	15334686	.	+	0	transcript_id "MSTRG.5540.8.p1"; gene_id "MSTRG.5540";
scaf_00014	transdecoder	CDS	15334942	15335055	.	+	0	transcript_id "MSTRG.5540.8.p1"; gene_id "MSTRG.5540";
scaf_00014	transdecoder	CDS	15335531	15335662	.	+	0	transcript_id "MSTRG.5540.8.p1"; gene_id "MSTRG.5540";
scaf_00014	transdecoder	CDS	15336123	15336215	.	+	0	transcript_id "MSTRG.5540.8.p1"; gene_id "MSTRG.5540";
scaf_00014	transdecoder	CDS	15337350	15337461	.	+	0	transcript_id "MSTRG.5540.8.p1"; gene_id "MSTRG.5540";
scaf_00014	transdecoder	CDS	15363192	15363224	.	+	2	transcript_id "MSTRG.5540.8.p1"; gene_id "MSTRG.5540";
scaf_00014	transdecoder	CDS	15364380	15364441	.	+	2	transcript_id "MSTRG.5540.8.p1"; gene_id "MSTRG.5540";
scaf_00014	transdecoder	CDS	15365140	15365224	.	+	0	transcript_id "MSTRG.5540.8.p1"; gene_id "MSTRG.5540";
scaf_00014	transdecoder	CDS	15366595	15366683	.	+	2	transcript_id "MSTRG.5540.8.p1"; gene_id "MSTRG.5540";
scaf_00014	transdecoder	CDS	15366933	15367045	.	+	0	transcript_id "MSTRG.5540.8.p1"; gene_id "MSTRG.5540";
scaf_00014	transdecoder	CDS	15367712	15367777	.	+	1	transcript_id "MSTRG.5540.8.p1"; gene_id "MSTRG.5540";
scaf_00014	transdecoder	CDS	15368195	15368255	.	+	1	transcript_id "MSTRG.5540.8.p1"; gene_id "MSTRG.5540";
scaf_00014	transdecoder	CDS	15372729	15372936	.	+	0	transcript_id "MSTRG.5540.8.p1"; gene_id "MSTRG.5540";
scaf_00014	transdecoder	CDS	15373794	15373911	.	+	2	transcript_id "MSTRG.5540.8.p1"; gene_id "MSTRG.5540";
scaf_00014	transdecoder	CDS	15374446	15374574	.	+	1	transcript_id "MSTRG.5540.8.p1"; gene_id "MSTRG.5540";
scaf_00014	transdecoder	CDS	15375741	15375891	.	+	1	transcript_id "MSTRG.5540.8.p1"; gene_id "MSTRG.5540";
scaf_00014	transdecoder	CDS	15376378	15376489	.	+	0	transcript_id "MSTRG.5540.8.p1"; gene_id "MSTRG.5540";
scaf_00014	transdecoder	CDS	15377964	15378052	.	+	2	transcript_id "MSTRG.5540.8.p1"; gene_id "MSTRG.5540";
scaf_00014	transdecoder	CDS	15379246	15379368	.	+	0	transcript_id "MSTRG.5540.8.p1"; gene_id "MSTRG.5540";
scaf_00014	transdecoder	CDS	15380100	15380225	.	+	0	transcript_id "MSTRG.5540.8.p1"; gene_id "MSTRG.5540";
scaf_00014	transdecoder	CDS	15381609	15381797	.	+	0	transcript_id "MSTRG.5540.8.p1"; gene_id "MSTRG.5540";
scaf_00014	transdecoder	CDS	15382251	15382463	.	+	0	transcript_id "MSTRG.5540.8.p1"; gene_id "MSTRG.5540";
scaf_00014	transdecoder	CDS	15382933	15382998	.	+	0	transcript_id "MSTRG.5540.8.p1"; gene_id "MSTRG.5540";
scaf_00014	transdecoder	CDS	15385183	15385260	.	+	0	transcript_id "MSTRG.5540.8.p1"; gene_id "MSTRG.5540";
scaf_00014	transdecoder	exon	15317338	15317482	.	+	.	transcript_id "MSTRG.5540.9.p1"; gene_id "MSTRG.5540";
scaf_00014	transdecoder	exon	15325855	15325971	.	+	.	transcript_id "MSTRG.5540.9.p1"; gene_id "MSTRG.5540";
scaf_00014	transdecoder	exon	15326578	15326804	.	+	.	transcript_id "MSTRG.5540.9.p1"; gene_id "MSTRG.5540";
scaf_00014	transdecoder	exon	15334597	15334686	.	+	.	transcript_id "MSTRG.5540.9.p1"; gene_id "MSTRG.5540";
scaf_00014	transdecoder	exon	15334942	15335055	.	+	.	transcript_id "MSTRG.5540.9.p1"; gene_id "MSTRG.5540";
scaf_00014	transdecoder	exon	15335531	15335662	.	+	.	transcript_id "MSTRG.5540.9.p1"; gene_id "MSTRG.5540";
scaf_00014	transdecoder	exon	15336123	15336215	.	+	.	transcript_id "MSTRG.5540.9.p1"; gene_id "MSTRG.5540";
scaf_00014	transdecoder	exon	15337350	15337461	.	+	.	transcript_id "MSTRG.5540.9.p1"; gene_id "MSTRG.5540";
scaf_00014	transdecoder	exon	15363192	15363224	.	+	.	transcript_id "MSTRG.5540.9.p1"; gene_id "MSTRG.5540";
scaf_00014	transdecoder	exon	15364380	15364441	.	+	.	transcript_id "MSTRG.5540.9.p1"; gene_id "MSTRG.5540";
scaf_00014	transdecoder	exon	15365140	15365224	.	+	.	transcript_id "MSTRG.5540.9.p1"; gene_id "MSTRG.5540";
scaf_00014	transdecoder	exon	15366595	15366683	.	+	.	transcript_id "MSTRG.5540.9.p1"; gene_id "MSTRG.5540";
scaf_00014	transdecoder	exon	15366933	15367045	.	+	.	transcript_id "MSTRG.5540.9.p1"; gene_id "MSTRG.5540";
scaf_00014	transdecoder	exon	15367712	15367777	.	+	.	transcript_id "MSTRG.5540.9.p1"; gene_id "MSTRG.5540";
scaf_00014	transdecoder	exon	15368195	15368255	.	+	.	transcript_id "MSTRG.5540.9.p1"; gene_id "MSTRG.5540";
scaf_00014	transdecoder	exon	15369920	15369958	.	+	.	transcript_id "MSTRG.5540.9.p1"; gene_id "MSTRG.5540";
scaf_00014	transdecoder	exon	15372729	15372936	.	+	.	transcript_id "MSTRG.5540.9.p1"; gene_id "MSTRG.5540";
scaf_00014	transdecoder	exon	15373794	15373911	.	+	.	transcript_id "MSTRG.5540.9.p1"; gene_id "MSTRG.5540";
scaf_00014	transdecoder	exon	15374446	15374574	.	+	.	transcript_id "MSTRG.5540.9.p1"; gene_id "MSTRG.5540";
scaf_00014	transdecoder	exon	15375741	15375891	.	+	.	transcript_id "MSTRG.5540.9.p1"; gene_id "MSTRG.5540";
scaf_00014	transdecoder	exon	15376378	15376489	.	+	.	transcript_id "MSTRG.5540.9.p1"; gene_id "MSTRG.5540";
scaf_00014	transdecoder	exon	15377964	15378052	.	+	.	transcript_id "MSTRG.5540.9.p1"; gene_id "MSTRG.5540";
scaf_00014	transdecoder	exon	15379246	15379368	.	+	.	transcript_id "MSTRG.5540.9.p1"; gene_id "MSTRG.5540";
scaf_00014	transdecoder	exon	15380100	15380225	.	+	.	transcript_id "MSTRG.5540.9.p1"; gene_id "MSTRG.5540";
scaf_00014	transdecoder	exon	15381609	15381797	.	+	.	transcript_id "MSTRG.5540.9.p1"; gene_id "MSTRG.5540";
scaf_00014	transdecoder	exon	15382251	15382463	.	+	.	transcript_id "MSTRG.5540.9.p1"; gene_id "MSTRG.5540";
scaf_00014	transdecoder	exon	15382933	15382998	.	+	.	transcript_id "MSTRG.5540.9.p1"; gene_id "MSTRG.5540";
scaf_00014	transdecoder	exon	15385183	15388982	.	+	.	transcript_id "MSTRG.5540.9.p1"; gene_id "MSTRG.5540";
scaf_00014	transdecoder	CDS	15325911	15325971	.	+	0	transcript_id "MSTRG.5540.9.p1"; gene_id "MSTRG.5540";
scaf_00014	transdecoder	CDS	15326578	15326804	.	+	2	transcript_id "MSTRG.5540.9.p1"; gene_id "MSTRG.5540";
scaf_00014	transdecoder	CDS	15334597	15334686	.	+	0	transcript_id "MSTRG.5540.9.p1"; gene_id "MSTRG.5540";
scaf_00014	transdecoder	CDS	15334942	15335055	.	+	0	transcript_id "MSTRG.5540.9.p1"; gene_id "MSTRG.5540";
scaf_00014	transdecoder	CDS	15335531	15335662	.	+	0	transcript_id "MSTRG.5540.9.p1"; gene_id "MSTRG.5540";
scaf_00014	transdecoder	CDS	15336123	15336215	.	+	0	transcript_id "MSTRG.5540.9.p1"; gene_id "MSTRG.5540";
scaf_00014	transdecoder	CDS	15337350	15337461	.	+	0	transcript_id "MSTRG.5540.9.p1"; gene_id "MSTRG.5540";
scaf_00014	transdecoder	CDS	15363192	15363224	.	+	2	transcript_id "MSTRG.5540.9.p1"; gene_id "MSTRG.5540";
scaf_00014	transdecoder	CDS	15364380	15364441	.	+	2	transcript_id "MSTRG.5540.9.p1"; gene_id "MSTRG.5540";
scaf_00014	transdecoder	CDS	15365140	15365224	.	+	0	transcript_id "MSTRG.5540.9.p1"; gene_id "MSTRG.5540";
scaf_00014	transdecoder	CDS	15366595	15366683	.	+	2	transcript_id "MSTRG.5540.9.p1"; gene_id "MSTRG.5540";
scaf_00014	transdecoder	CDS	15366933	15367045	.	+	0	transcript_id "MSTRG.5540.9.p1"; gene_id "MSTRG.5540";
scaf_00014	transdecoder	CDS	15367712	15367777	.	+	1	transcript_id "MSTRG.5540.9.p1"; gene_id "MSTRG.5540";
scaf_00014	transdecoder	CDS	15368195	15368255	.	+	1	transcript_id "MSTRG.5540.9.p1"; gene_id "MSTRG.5540";
scaf_00014	transdecoder	CDS	15369920	15369958	.	+	0	transcript_id "MSTRG.5540.9.p1"; gene_id "MSTRG.5540";
scaf_00014	transdecoder	CDS	15372729	15372936	.	+	0	transcript_id "MSTRG.5540.9.p1"; gene_id "MSTRG.5540";
scaf_00014	transdecoder	CDS	15373794	15373911	.	+	2	transcript_id "MSTRG.5540.9.p1"; gene_id "MSTRG.5540";
scaf_00014	transdecoder	CDS	15374446	15374574	.	+	1	transcript_id "MSTRG.5540.9.p1"; gene_id "MSTRG.5540";
scaf_00014	transdecoder	CDS	15375741	15375891	.	+	1	transcript_id "MSTRG.5540.9.p1"; gene_id "MSTRG.5540";
scaf_00014	transdecoder	CDS	15376378	15376489	.	+	0	transcript_id "MSTRG.5540.9.p1"; gene_id "MSTRG.5540";
scaf_00014	transdecoder	CDS	15377964	15378052	.	+	2	transcript_id "MSTRG.5540.9.p1"; gene_id "MSTRG.5540";
scaf_00014	transdecoder	CDS	15379246	15379368	.	+	0	transcript_id "MSTRG.5540.9.p1"; gene_id "MSTRG.5540";
scaf_00014	transdecoder	CDS	15380100	15380225	.	+	0	transcript_id "MSTRG.5540.9.p1"; gene_id "MSTRG.5540";
scaf_00014	transdecoder	CDS	15381609	15381797	.	+	0	transcript_id "MSTRG.5540.9.p1"; gene_id "MSTRG.5540";
scaf_00014	transdecoder	CDS	15382251	15382463	.	+	0	transcript_id "MSTRG.5540.9.p1"; gene_id "MSTRG.5540";
scaf_00014	transdecoder	CDS	15382933	15382998	.	+	0	transcript_id "MSTRG.5540.9.p1"; gene_id "MSTRG.5540";
scaf_00014	transdecoder	CDS	15385183	15385260	.	+	0	transcript_id "MSTRG.5540.9.p1"; gene_id "MSTRG.5540";
scaf_00014	transdecoder	exon	15317338	15317482	.	+	.	transcript_id "MSTRG.5540.11.p1"; gene_id "MSTRG.5540";
scaf_00014	transdecoder	exon	15325855	15325971	.	+	.	transcript_id "MSTRG.5540.11.p1"; gene_id "MSTRG.5540";
scaf_00014	transdecoder	exon	15326578	15326804	.	+	.	transcript_id "MSTRG.5540.11.p1"; gene_id "MSTRG.5540";
scaf_00014	transdecoder	exon	15334597	15334686	.	+	.	transcript_id "MSTRG.5540.11.p1"; gene_id "MSTRG.5540";
scaf_00014	transdecoder	exon	15334942	15335055	.	+	.	transcript_id "MSTRG.5540.11.p1"; gene_id "MSTRG.5540";
scaf_00014	transdecoder	exon	15335531	15335662	.	+	.	transcript_id "MSTRG.5540.11.p1"; gene_id "MSTRG.5540";
scaf_00014	transdecoder	exon	15359875	15359967	.	+	.	transcript_id "MSTRG.5540.11.p1"; gene_id "MSTRG.5540";
scaf_00014	transdecoder	exon	15361103	15361214	.	+	.	transcript_id "MSTRG.5540.11.p1"; gene_id "MSTRG.5540";
scaf_00014	transdecoder	exon	15363192	15363224	.	+	.	transcript_id "MSTRG.5540.11.p1"; gene_id "MSTRG.5540";
scaf_00014	transdecoder	exon	15364380	15364441	.	+	.	transcript_id "MSTRG.5540.11.p1"; gene_id "MSTRG.5540";
scaf_00014	transdecoder	exon	15365140	15365215	.	+	.	transcript_id "MSTRG.5540.11.p1"; gene_id "MSTRG.5540";
scaf_00014	transdecoder	exon	15366595	15366683	.	+	.	transcript_id "MSTRG.5540.11.p1"; gene_id "MSTRG.5540";
scaf_00014	transdecoder	exon	15366933	15367045	.	+	.	transcript_id "MSTRG.5540.11.p1"; gene_id "MSTRG.5540";
scaf_00014	transdecoder	exon	15367712	15367777	.	+	.	transcript_id "MSTRG.5540.11.p1"; gene_id "MSTRG.5540";
scaf_00014	transdecoder	exon	15368195	15368255	.	+	.	transcript_id "MSTRG.5540.11.p1"; gene_id "MSTRG.5540";
scaf_00014	transdecoder	exon	15372729	15372936	.	+	.	transcript_id "MSTRG.5540.11.p1"; gene_id "MSTRG.5540";
scaf_00014	transdecoder	exon	15373794	15373911	.	+	.	transcript_id "MSTRG.5540.11.p1"; gene_id "MSTRG.5540";
scaf_00014	transdecoder	exon	15374446	15374574	.	+	.	transcript_id "MSTRG.5540.11.p1"; gene_id "MSTRG.5540";
scaf_00014	transdecoder	exon	15375741	15375891	.	+	.	transcript_id "MSTRG.5540.11.p1"; gene_id "MSTRG.5540";
scaf_00014	transdecoder	exon	15376378	15376489	.	+	.	transcript_id "MSTRG.5540.11.p1"; gene_id "MSTRG.5540";
scaf_00014	transdecoder	exon	15377964	15378052	.	+	.	transcript_id "MSTRG.5540.11.p1"; gene_id "MSTRG.5540";
scaf_00014	transdecoder	exon	15379246	15379368	.	+	.	transcript_id "MSTRG.5540.11.p1"; gene_id "MSTRG.5540";
scaf_00014	transdecoder	exon	15380100	15380225	.	+	.	transcript_id "MSTRG.5540.11.p1"; gene_id "MSTRG.5540";
scaf_00014	transdecoder	exon	15381609	15381797	.	+	.	transcript_id "MSTRG.5540.11.p1"; gene_id "MSTRG.5540";
scaf_00014	transdecoder	exon	15382251	15382463	.	+	.	transcript_id "MSTRG.5540.11.p1"; gene_id "MSTRG.5540";
scaf_00014	transdecoder	exon	15382933	15382998	.	+	.	transcript_id "MSTRG.5540.11.p1"; gene_id "MSTRG.5540";
scaf_00014	transdecoder	exon	15385183	15389091	.	+	.	transcript_id "MSTRG.5540.11.p1"; gene_id "MSTRG.5540";
scaf_00014	transdecoder	CDS	15325911	15325971	.	+	0	transcript_id "MSTRG.5540.11.p1"; gene_id "MSTRG.5540";
scaf_00014	transdecoder	CDS	15326578	15326804	.	+	2	transcript_id "MSTRG.5540.11.p1"; gene_id "MSTRG.5540";
scaf_00014	transdecoder	CDS	15334597	15334686	.	+	0	transcript_id "MSTRG.5540.11.p1"; gene_id "MSTRG.5540";
scaf_00014	transdecoder	CDS	15334942	15335055	.	+	0	transcript_id "MSTRG.5540.11.p1"; gene_id "MSTRG.5540";
scaf_00014	transdecoder	CDS	15335531	15335662	.	+	0	transcript_id "MSTRG.5540.11.p1"; gene_id "MSTRG.5540";
scaf_00014	transdecoder	CDS	15359875	15359967	.	+	0	transcript_id "MSTRG.5540.11.p1"; gene_id "MSTRG.5540";
scaf_00014	transdecoder	CDS	15361103	15361214	.	+	0	transcript_id "MSTRG.5540.11.p1"; gene_id "MSTRG.5540";
scaf_00014	transdecoder	CDS	15363192	15363224	.	+	2	transcript_id "MSTRG.5540.11.p1"; gene_id "MSTRG.5540";
scaf_00014	transdecoder	CDS	15364380	15364441	.	+	2	transcript_id "MSTRG.5540.11.p1"; gene_id "MSTRG.5540";
scaf_00014	transdecoder	CDS	15365140	15365215	.	+	0	transcript_id "MSTRG.5540.11.p1"; gene_id "MSTRG.5540";
scaf_00014	transdecoder	CDS	15366595	15366683	.	+	2	transcript_id "MSTRG.5540.11.p1"; gene_id "MSTRG.5540";
scaf_00014	transdecoder	CDS	15366933	15367045	.	+	0	transcript_id "MSTRG.5540.11.p1"; gene_id "MSTRG.5540";
scaf_00014	transdecoder	CDS	15367712	15367777	.	+	1	transcript_id "MSTRG.5540.11.p1"; gene_id "MSTRG.5540";
scaf_00014	transdecoder	CDS	15368195	15368255	.	+	1	transcript_id "MSTRG.5540.11.p1"; gene_id "MSTRG.5540";
scaf_00014	transdecoder	CDS	15372729	15372936	.	+	0	transcript_id "MSTRG.5540.11.p1"; gene_id "MSTRG.5540";
scaf_00014	transdecoder	CDS	15373794	15373911	.	+	2	transcript_id "MSTRG.5540.11.p1"; gene_id "MSTRG.5540";
scaf_00014	transdecoder	CDS	15374446	15374574	.	+	1	transcript_id "MSTRG.5540.11.p1"; gene_id "MSTRG.5540";
scaf_00014	transdecoder	CDS	15375741	15375891	.	+	1	transcript_id "MSTRG.5540.11.p1"; gene_id "MSTRG.5540";
scaf_00014	transdecoder	CDS	15376378	15376489	.	+	0	transcript_id "MSTRG.5540.11.p1"; gene_id "MSTRG.5540";
scaf_00014	transdecoder	CDS	15377964	15378052	.	+	2	transcript_id "MSTRG.5540.11.p1"; gene_id "MSTRG.5540";
scaf_00014	transdecoder	CDS	15379246	15379368	.	+	0	transcript_id "MSTRG.5540.11.p1"; gene_id "MSTRG.5540";
scaf_00014	transdecoder	CDS	15380100	15380225	.	+	0	transcript_id "MSTRG.5540.11.p1"; gene_id "MSTRG.5540";
scaf_00014	transdecoder	CDS	15381609	15381797	.	+	0	transcript_id "MSTRG.5540.11.p1"; gene_id "MSTRG.5540";
scaf_00014	transdecoder	CDS	15382251	15382463	.	+	0	transcript_id "MSTRG.5540.11.p1"; gene_id "MSTRG.5540";
scaf_00014	transdecoder	CDS	15382933	15382998	.	+	0	transcript_id "MSTRG.5540.11.p1"; gene_id "MSTRG.5540";
scaf_00014	transdecoder	CDS	15385183	15385260	.	+	0	transcript_id "MSTRG.5540.11.p1"; gene_id "MSTRG.5540";
scaf_00014	transdecoder	exon	15317338	15317482	.	+	.	transcript_id "MSTRG.5540.6.p1"; gene_id "MSTRG.5540";
scaf_00014	transdecoder	exon	15325855	15325971	.	+	.	transcript_id "MSTRG.5540.6.p1"; gene_id "MSTRG.5540";
scaf_00014	transdecoder	exon	15326578	15326804	.	+	.	transcript_id "MSTRG.5540.6.p1"; gene_id "MSTRG.5540";
scaf_00014	transdecoder	exon	15334597	15334686	.	+	.	transcript_id "MSTRG.5540.6.p1"; gene_id "MSTRG.5540";
scaf_00014	transdecoder	exon	15334942	15335055	.	+	.	transcript_id "MSTRG.5540.6.p1"; gene_id "MSTRG.5540";
scaf_00014	transdecoder	exon	15335531	15335662	.	+	.	transcript_id "MSTRG.5540.6.p1"; gene_id "MSTRG.5540";
scaf_00014	transdecoder	exon	15336123	15336215	.	+	.	transcript_id "MSTRG.5540.6.p1"; gene_id "MSTRG.5540";
scaf_00014	transdecoder	exon	15337350	15337461	.	+	.	transcript_id "MSTRG.5540.6.p1"; gene_id "MSTRG.5540";
scaf_00014	transdecoder	exon	15364380	15364441	.	+	.	transcript_id "MSTRG.5540.6.p1"; gene_id "MSTRG.5540";
scaf_00014	transdecoder	exon	15365140	15365224	.	+	.	transcript_id "MSTRG.5540.6.p1"; gene_id "MSTRG.5540";
scaf_00014	transdecoder	exon	15366595	15366683	.	+	.	transcript_id "MSTRG.5540.6.p1"; gene_id "MSTRG.5540";
scaf_00014	transdecoder	exon	15366933	15367045	.	+	.	transcript_id "MSTRG.5540.6.p1"; gene_id "MSTRG.5540";
scaf_00014	transdecoder	exon	15367712	15367777	.	+	.	transcript_id "MSTRG.5540.6.p1"; gene_id "MSTRG.5540";
scaf_00014	transdecoder	exon	15368195	15368255	.	+	.	transcript_id "MSTRG.5540.6.p1"; gene_id "MSTRG.5540";
scaf_00014	transdecoder	exon	15372729	15372936	.	+	.	transcript_id "MSTRG.5540.6.p1"; gene_id "MSTRG.5540";
scaf_00014	transdecoder	exon	15373794	15373911	.	+	.	transcript_id "MSTRG.5540.6.p1"; gene_id "MSTRG.5540";
scaf_00014	transdecoder	exon	15374446	15374574	.	+	.	transcript_id "MSTRG.5540.6.p1"; gene_id "MSTRG.5540";
scaf_00014	transdecoder	exon	15375741	15375891	.	+	.	transcript_id "MSTRG.5540.6.p1"; gene_id "MSTRG.5540";
scaf_00014	transdecoder	exon	15376378	15376489	.	+	.	transcript_id "MSTRG.5540.6.p1"; gene_id "MSTRG.5540";
scaf_00014	transdecoder	exon	15377964	15378052	.	+	.	transcript_id "MSTRG.5540.6.p1"; gene_id "MSTRG.5540";
scaf_00014	transdecoder	exon	15379246	15379368	.	+	.	transcript_id "MSTRG.5540.6.p1"; gene_id "MSTRG.5540";
scaf_00014	transdecoder	exon	15380100	15380225	.	+	.	transcript_id "MSTRG.5540.6.p1"; gene_id "MSTRG.5540";
scaf_00014	transdecoder	exon	15381609	15381797	.	+	.	transcript_id "MSTRG.5540.6.p1"; gene_id "MSTRG.5540";
scaf_00014	transdecoder	exon	15382251	15382463	.	+	.	transcript_id "MSTRG.5540.6.p1"; gene_id "MSTRG.5540";
scaf_00014	transdecoder	exon	15382933	15382998	.	+	.	transcript_id "MSTRG.5540.6.p1"; gene_id "MSTRG.5540";
scaf_00014	transdecoder	exon	15385183	15389091	.	+	.	transcript_id "MSTRG.5540.6.p1"; gene_id "MSTRG.5540";
scaf_00014	transdecoder	CDS	15325911	15325971	.	+	0	transcript_id "MSTRG.5540.6.p1"; gene_id "MSTRG.5540";
scaf_00014	transdecoder	CDS	15326578	15326804	.	+	2	transcript_id "MSTRG.5540.6.p1"; gene_id "MSTRG.5540";
scaf_00014	transdecoder	CDS	15334597	15334686	.	+	0	transcript_id "MSTRG.5540.6.p1"; gene_id "MSTRG.5540";
scaf_00014	transdecoder	CDS	15334942	15335055	.	+	0	transcript_id "MSTRG.5540.6.p1"; gene_id "MSTRG.5540";
scaf_00014	transdecoder	CDS	15335531	15335662	.	+	0	transcript_id "MSTRG.5540.6.p1"; gene_id "MSTRG.5540";
scaf_00014	transdecoder	CDS	15336123	15336215	.	+	0	transcript_id "MSTRG.5540.6.p1"; gene_id "MSTRG.5540";
scaf_00014	transdecoder	CDS	15337350	15337461	.	+	0	transcript_id "MSTRG.5540.6.p1"; gene_id "MSTRG.5540";
scaf_00014	transdecoder	CDS	15364380	15364441	.	+	2	transcript_id "MSTRG.5540.6.p1"; gene_id "MSTRG.5540";
scaf_00014	transdecoder	CDS	15365140	15365224	.	+	0	transcript_id "MSTRG.5540.6.p1"; gene_id "MSTRG.5540";
scaf_00014	transdecoder	CDS	15366595	15366683	.	+	2	transcript_id "MSTRG.5540.6.p1"; gene_id "MSTRG.5540";
scaf_00014	transdecoder	CDS	15366933	15367045	.	+	0	transcript_id "MSTRG.5540.6.p1"; gene_id "MSTRG.5540";
scaf_00014	transdecoder	CDS	15367712	15367777	.	+	1	transcript_id "MSTRG.5540.6.p1"; gene_id "MSTRG.5540";
scaf_00014	transdecoder	CDS	15368195	15368255	.	+	1	transcript_id "MSTRG.5540.6.p1"; gene_id "MSTRG.5540";
scaf_00014	transdecoder	CDS	15372729	15372936	.	+	0	transcript_id "MSTRG.5540.6.p1"; gene_id "MSTRG.5540";
scaf_00014	transdecoder	CDS	15373794	15373911	.	+	2	transcript_id "MSTRG.5540.6.p1"; gene_id "MSTRG.5540";
scaf_00014	transdecoder	CDS	15374446	15374574	.	+	1	transcript_id "MSTRG.5540.6.p1"; gene_id "MSTRG.5540";
scaf_00014	transdecoder	CDS	15375741	15375891	.	+	1	transcript_id "MSTRG.5540.6.p1"; gene_id "MSTRG.5540";
scaf_00014	transdecoder	CDS	15376378	15376489	.	+	0	transcript_id "MSTRG.5540.6.p1"; gene_id "MSTRG.5540";
scaf_00014	transdecoder	CDS	15377964	15378052	.	+	2	transcript_id "MSTRG.5540.6.p1"; gene_id "MSTRG.5540";
scaf_00014	transdecoder	CDS	15379246	15379368	.	+	0	transcript_id "MSTRG.5540.6.p1"; gene_id "MSTRG.5540";
scaf_00014	transdecoder	CDS	15380100	15380225	.	+	0	transcript_id "MSTRG.5540.6.p1"; gene_id "MSTRG.5540";
scaf_00014	transdecoder	CDS	15381609	15381797	.	+	0	transcript_id "MSTRG.5540.6.p1"; gene_id "MSTRG.5540";
scaf_00014	transdecoder	CDS	15382251	15382463	.	+	0	transcript_id "MSTRG.5540.6.p1"; gene_id "MSTRG.5540";
scaf_00014	transdecoder	CDS	15382933	15382998	.	+	0	transcript_id "MSTRG.5540.6.p1"; gene_id "MSTRG.5540";
scaf_00014	transdecoder	CDS	15385183	15385260	.	+	0	transcript_id "MSTRG.5540.6.p1"; gene_id "MSTRG.5540";
scaf_00014	transdecoder	exon	15317338	15317482	.	+	.	transcript_id "MSTRG.5540.7.p1"; gene_id "MSTRG.5540";
scaf_00014	transdecoder	exon	15325855	15325971	.	+	.	transcript_id "MSTRG.5540.7.p1"; gene_id "MSTRG.5540";
scaf_00014	transdecoder	exon	15326578	15326804	.	+	.	transcript_id "MSTRG.5540.7.p1"; gene_id "MSTRG.5540";
scaf_00014	transdecoder	exon	15334597	15334686	.	+	.	transcript_id "MSTRG.5540.7.p1"; gene_id "MSTRG.5540";
scaf_00014	transdecoder	exon	15334942	15335055	.	+	.	transcript_id "MSTRG.5540.7.p1"; gene_id "MSTRG.5540";
scaf_00014	transdecoder	exon	15335531	15335662	.	+	.	transcript_id "MSTRG.5540.7.p1"; gene_id "MSTRG.5540";
scaf_00014	transdecoder	exon	15336123	15336215	.	+	.	transcript_id "MSTRG.5540.7.p1"; gene_id "MSTRG.5540";
scaf_00014	transdecoder	exon	15337350	15337461	.	+	.	transcript_id "MSTRG.5540.7.p1"; gene_id "MSTRG.5540";
scaf_00014	transdecoder	exon	15364380	15364441	.	+	.	transcript_id "MSTRG.5540.7.p1"; gene_id "MSTRG.5540";
scaf_00014	transdecoder	exon	15365140	15365224	.	+	.	transcript_id "MSTRG.5540.7.p1"; gene_id "MSTRG.5540";
scaf_00014	transdecoder	exon	15366595	15366683	.	+	.	transcript_id "MSTRG.5540.7.p1"; gene_id "MSTRG.5540";
scaf_00014	transdecoder	exon	15366933	15367045	.	+	.	transcript_id "MSTRG.5540.7.p1"; gene_id "MSTRG.5540";
scaf_00014	transdecoder	exon	15367712	15367777	.	+	.	transcript_id "MSTRG.5540.7.p1"; gene_id "MSTRG.5540";
scaf_00014	transdecoder	exon	15368195	15368255	.	+	.	transcript_id "MSTRG.5540.7.p1"; gene_id "MSTRG.5540";
scaf_00014	transdecoder	exon	15372729	15372936	.	+	.	transcript_id "MSTRG.5540.7.p1"; gene_id "MSTRG.5540";
scaf_00014	transdecoder	exon	15373794	15373911	.	+	.	transcript_id "MSTRG.5540.7.p1"; gene_id "MSTRG.5540";
scaf_00014	transdecoder	exon	15374446	15374574	.	+	.	transcript_id "MSTRG.5540.7.p1"; gene_id "MSTRG.5540";
scaf_00014	transdecoder	exon	15375741	15375891	.	+	.	transcript_id "MSTRG.5540.7.p1"; gene_id "MSTRG.5540";
scaf_00014	transdecoder	exon	15376378	15376489	.	+	.	transcript_id "MSTRG.5540.7.p1"; gene_id "MSTRG.5540";
scaf_00014	transdecoder	exon	15377964	15378052	.	+	.	transcript_id "MSTRG.5540.7.p1"; gene_id "MSTRG.5540";
scaf_00014	transdecoder	exon	15379246	15379368	.	+	.	transcript_id "MSTRG.5540.7.p1"; gene_id "MSTRG.5540";
scaf_00014	transdecoder	exon	15380100	15380225	.	+	.	transcript_id "MSTRG.5540.7.p1"; gene_id "MSTRG.5540";
scaf_00014	transdecoder	exon	15381609	15381797	.	+	.	transcript_id "MSTRG.5540.7.p1"; gene_id "MSTRG.5540";
scaf_00014	transdecoder	exon	15382251	15382463	.	+	.	transcript_id "MSTRG.5540.7.p1"; gene_id "MSTRG.5540";
scaf_00014	transdecoder	exon	15382930	15382998	.	+	.	transcript_id "MSTRG.5540.7.p1"; gene_id "MSTRG.5540";
scaf_00014	transdecoder	exon	15385183	15389091	.	+	.	transcript_id "MSTRG.5540.7.p1"; gene_id "MSTRG.5540";
scaf_00014	transdecoder	CDS	15325911	15325971	.	+	0	transcript_id "MSTRG.5540.7.p1"; gene_id "MSTRG.5540";
scaf_00014	transdecoder	CDS	15326578	15326804	.	+	2	transcript_id "MSTRG.5540.7.p1"; gene_id "MSTRG.5540";
scaf_00014	transdecoder	CDS	15334597	15334686	.	+	0	transcript_id "MSTRG.5540.7.p1"; gene_id "MSTRG.5540";
scaf_00014	transdecoder	CDS	15334942	15335055	.	+	0	transcript_id "MSTRG.5540.7.p1"; gene_id "MSTRG.5540";
scaf_00014	transdecoder	CDS	15335531	15335662	.	+	0	transcript_id "MSTRG.5540.7.p1"; gene_id "MSTRG.5540";
scaf_00014	transdecoder	CDS	15336123	15336215	.	+	0	transcript_id "MSTRG.5540.7.p1"; gene_id "MSTRG.5540";
scaf_00014	transdecoder	CDS	15337350	15337461	.	+	0	transcript_id "MSTRG.5540.7.p1"; gene_id "MSTRG.5540";
scaf_00014	transdecoder	CDS	15364380	15364441	.	+	2	transcript_id "MSTRG.5540.7.p1"; gene_id "MSTRG.5540";
scaf_00014	transdecoder	CDS	15365140	15365224	.	+	0	transcript_id "MSTRG.5540.7.p1"; gene_id "MSTRG.5540";
scaf_00014	transdecoder	CDS	15366595	15366683	.	+	2	transcript_id "MSTRG.5540.7.p1"; gene_id "MSTRG.5540";
scaf_00014	transdecoder	CDS	15366933	15367045	.	+	0	transcript_id "MSTRG.5540.7.p1"; gene_id "MSTRG.5540";
scaf_00014	transdecoder	CDS	15367712	15367777	.	+	1	transcript_id "MSTRG.5540.7.p1"; gene_id "MSTRG.5540";
scaf_00014	transdecoder	CDS	15368195	15368255	.	+	1	transcript_id "MSTRG.5540.7.p1"; gene_id "MSTRG.5540";
scaf_00014	transdecoder	CDS	15372729	15372936	.	+	0	transcript_id "MSTRG.5540.7.p1"; gene_id "MSTRG.5540";
scaf_00014	transdecoder	CDS	15373794	15373911	.	+	2	transcript_id "MSTRG.5540.7.p1"; gene_id "MSTRG.5540";
scaf_00014	transdecoder	CDS	15374446	15374574	.	+	1	transcript_id "MSTRG.5540.7.p1"; gene_id "MSTRG.5540";
scaf_00014	transdecoder	CDS	15375741	15375891	.	+	1	transcript_id "MSTRG.5540.7.p1"; gene_id "MSTRG.5540";
scaf_00014	transdecoder	CDS	15376378	15376489	.	+	0	transcript_id "MSTRG.5540.7.p1"; gene_id "MSTRG.5540";
scaf_00014	transdecoder	CDS	15377964	15378052	.	+	2	transcript_id "MSTRG.5540.7.p1"; gene_id "MSTRG.5540";
scaf_00014	transdecoder	CDS	15379246	15379368	.	+	0	transcript_id "MSTRG.5540.7.p1"; gene_id "MSTRG.5540";
scaf_00014	transdecoder	CDS	15380100	15380225	.	+	0	transcript_id "MSTRG.5540.7.p1"; gene_id "MSTRG.5540";
scaf_00014	transdecoder	CDS	15381609	15381797	.	+	0	transcript_id "MSTRG.5540.7.p1"; gene_id "MSTRG.5540";
scaf_00014	transdecoder	CDS	15382251	15382463	.	+	0	transcript_id "MSTRG.5540.7.p1"; gene_id "MSTRG.5540";
scaf_00014	transdecoder	CDS	15382930	15382998	.	+	0	transcript_id "MSTRG.5540.7.p1"; gene_id "MSTRG.5540";
scaf_00014	transdecoder	CDS	15385183	15385260	.	+	0	transcript_id "MSTRG.5540.7.p1"; gene_id "MSTRG.5540";
scaf_00014	transdecoder	exon	15317342	15317482	.	+	.	transcript_id "MSTRG.5540.12.p1"; gene_id "MSTRG.5540";
scaf_00014	transdecoder	exon	15325855	15325971	.	+	.	transcript_id "MSTRG.5540.12.p1"; gene_id "MSTRG.5540";
scaf_00014	transdecoder	exon	15326578	15326804	.	+	.	transcript_id "MSTRG.5540.12.p1"; gene_id "MSTRG.5540";
scaf_00014	transdecoder	exon	15334597	15334686	.	+	.	transcript_id "MSTRG.5540.12.p1"; gene_id "MSTRG.5540";
scaf_00014	transdecoder	exon	15334942	15335055	.	+	.	transcript_id "MSTRG.5540.12.p1"; gene_id "MSTRG.5540";
scaf_00014	transdecoder	exon	15335531	15335662	.	+	.	transcript_id "MSTRG.5540.12.p1"; gene_id "MSTRG.5540";
scaf_00014	transdecoder	exon	15336123	15336215	.	+	.	transcript_id "MSTRG.5540.12.p1"; gene_id "MSTRG.5540";
scaf_00014	transdecoder	exon	15337350	15337461	.	+	.	transcript_id "MSTRG.5540.12.p1"; gene_id "MSTRG.5540";
scaf_00014	transdecoder	exon	15364380	15364441	.	+	.	transcript_id "MSTRG.5540.12.p1"; gene_id "MSTRG.5540";
scaf_00014	transdecoder	exon	15365140	15365215	.	+	.	transcript_id "MSTRG.5540.12.p1"; gene_id "MSTRG.5540";
scaf_00014	transdecoder	exon	15366595	15366683	.	+	.	transcript_id "MSTRG.5540.12.p1"; gene_id "MSTRG.5540";
scaf_00014	transdecoder	exon	15366933	15367045	.	+	.	transcript_id "MSTRG.5540.12.p1"; gene_id "MSTRG.5540";
scaf_00014	transdecoder	exon	15367712	15367777	.	+	.	transcript_id "MSTRG.5540.12.p1"; gene_id "MSTRG.5540";
scaf_00014	transdecoder	exon	15368195	15368255	.	+	.	transcript_id "MSTRG.5540.12.p1"; gene_id "MSTRG.5540";
scaf_00014	transdecoder	exon	15372729	15372936	.	+	.	transcript_id "MSTRG.5540.12.p1"; gene_id "MSTRG.5540";
scaf_00014	transdecoder	exon	15373794	15373911	.	+	.	transcript_id "MSTRG.5540.12.p1"; gene_id "MSTRG.5540";
scaf_00014	transdecoder	exon	15374446	15374574	.	+	.	transcript_id "MSTRG.5540.12.p1"; gene_id "MSTRG.5540";
scaf_00014	transdecoder	exon	15375741	15375891	.	+	.	transcript_id "MSTRG.5540.12.p1"; gene_id "MSTRG.5540";
scaf_00014	transdecoder	exon	15376378	15376489	.	+	.	transcript_id "MSTRG.5540.12.p1"; gene_id "MSTRG.5540";
scaf_00014	transdecoder	exon	15377964	15378052	.	+	.	transcript_id "MSTRG.5540.12.p1"; gene_id "MSTRG.5540";
scaf_00014	transdecoder	exon	15379246	15379368	.	+	.	transcript_id "MSTRG.5540.12.p1"; gene_id "MSTRG.5540";
scaf_00014	transdecoder	exon	15380100	15380225	.	+	.	transcript_id "MSTRG.5540.12.p1"; gene_id "MSTRG.5540";
scaf_00014	transdecoder	exon	15381609	15381797	.	+	.	transcript_id "MSTRG.5540.12.p1"; gene_id "MSTRG.5540";
scaf_00014	transdecoder	exon	15382251	15382463	.	+	.	transcript_id "MSTRG.5540.12.p1"; gene_id "MSTRG.5540";
scaf_00014	transdecoder	exon	15382933	15382998	.	+	.	transcript_id "MSTRG.5540.12.p1"; gene_id "MSTRG.5540";
scaf_00014	transdecoder	exon	15385183	15388954	.	+	.	transcript_id "MSTRG.5540.12.p1"; gene_id "MSTRG.5540";
scaf_00014	transdecoder	CDS	15325911	15325971	.	+	0	transcript_id "MSTRG.5540.12.p1"; gene_id "MSTRG.5540";
scaf_00014	transdecoder	CDS	15326578	15326804	.	+	2	transcript_id "MSTRG.5540.12.p1"; gene_id "MSTRG.5540";
scaf_00014	transdecoder	CDS	15334597	15334686	.	+	0	transcript_id "MSTRG.5540.12.p1"; gene_id "MSTRG.5540";
scaf_00014	transdecoder	CDS	15334942	15335055	.	+	0	transcript_id "MSTRG.5540.12.p1"; gene_id "MSTRG.5540";
scaf_00014	transdecoder	CDS	15335531	15335662	.	+	0	transcript_id "MSTRG.5540.12.p1"; gene_id "MSTRG.5540";
scaf_00014	transdecoder	CDS	15336123	15336215	.	+	0	transcript_id "MSTRG.5540.12.p1"; gene_id "MSTRG.5540";
scaf_00014	transdecoder	CDS	15337350	15337461	.	+	0	transcript_id "MSTRG.5540.12.p1"; gene_id "MSTRG.5540";
scaf_00014	transdecoder	CDS	15364380	15364441	.	+	2	transcript_id "MSTRG.5540.12.p1"; gene_id "MSTRG.5540";
scaf_00014	transdecoder	CDS	15365140	15365215	.	+	0	transcript_id "MSTRG.5540.12.p1"; gene_id "MSTRG.5540";
scaf_00014	transdecoder	CDS	15366595	15366683	.	+	2	transcript_id "MSTRG.5540.12.p1"; gene_id "MSTRG.5540";
scaf_00014	transdecoder	CDS	15366933	15367045	.	+	0	transcript_id "MSTRG.5540.12.p1"; gene_id "MSTRG.5540";
scaf_00014	transdecoder	CDS	15367712	15367777	.	+	1	transcript_id "MSTRG.5540.12.p1"; gene_id "MSTRG.5540";
scaf_00014	transdecoder	CDS	15368195	15368255	.	+	1	transcript_id "MSTRG.5540.12.p1"; gene_id "MSTRG.5540";
scaf_00014	transdecoder	CDS	15372729	15372936	.	+	0	transcript_id "MSTRG.5540.12.p1"; gene_id "MSTRG.5540";
scaf_00014	transdecoder	CDS	15373794	15373911	.	+	2	transcript_id "MSTRG.5540.12.p1"; gene_id "MSTRG.5540";
scaf_00014	transdecoder	CDS	15374446	15374574	.	+	1	transcript_id "MSTRG.5540.12.p1"; gene_id "MSTRG.5540";
scaf_00014	transdecoder	CDS	15375741	15375891	.	+	1	transcript_id "MSTRG.5540.12.p1"; gene_id "MSTRG.5540";
scaf_00014	transdecoder	CDS	15376378	15376489	.	+	0	transcript_id "MSTRG.5540.12.p1"; gene_id "MSTRG.5540";
scaf_00014	transdecoder	CDS	15377964	15378052	.	+	2	transcript_id "MSTRG.5540.12.p1"; gene_id "MSTRG.5540";
scaf_00014	transdecoder	CDS	15379246	15379368	.	+	0	transcript_id "MSTRG.5540.12.p1"; gene_id "MSTRG.5540";
scaf_00014	transdecoder	CDS	15380100	15380225	.	+	0	transcript_id "MSTRG.5540.12.p1"; gene_id "MSTRG.5540";
scaf_00014	transdecoder	CDS	15381609	15381797	.	+	0	transcript_id "MSTRG.5540.12.p1"; gene_id "MSTRG.5540";
scaf_00014	transdecoder	CDS	15382251	15382463	.	+	0	transcript_id "MSTRG.5540.12.p1"; gene_id "MSTRG.5540";
scaf_00014	transdecoder	CDS	15382933	15382998	.	+	0	transcript_id "MSTRG.5540.12.p1"; gene_id "MSTRG.5540";
scaf_00014	transdecoder	CDS	15385183	15385260	.	+	0	transcript_id "MSTRG.5540.12.p1"; gene_id "MSTRG.5540";
scaf_00014	transdecoder	exon	15317345	15317482	.	+	.	transcript_id "MSTRG.5540.13.p1"; gene_id "MSTRG.5540";
scaf_00014	transdecoder	exon	15325855	15325971	.	+	.	transcript_id "MSTRG.5540.13.p1"; gene_id "MSTRG.5540";
scaf_00014	transdecoder	exon	15326578	15326804	.	+	.	transcript_id "MSTRG.5540.13.p1"; gene_id "MSTRG.5540";
scaf_00014	transdecoder	exon	15334597	15334686	.	+	.	transcript_id "MSTRG.5540.13.p1"; gene_id "MSTRG.5540";
scaf_00014	transdecoder	exon	15334942	15335055	.	+	.	transcript_id "MSTRG.5540.13.p1"; gene_id "MSTRG.5540";
scaf_00014	transdecoder	exon	15335531	15335662	.	+	.	transcript_id "MSTRG.5540.13.p1"; gene_id "MSTRG.5540";
scaf_00014	transdecoder	exon	15336123	15336215	.	+	.	transcript_id "MSTRG.5540.13.p1"; gene_id "MSTRG.5540";
scaf_00014	transdecoder	exon	15336564	15336656	.	+	.	transcript_id "MSTRG.5540.13.p1"; gene_id "MSTRG.5540";
scaf_00014	transdecoder	exon	15337350	15337461	.	+	.	transcript_id "MSTRG.5540.13.p1"; gene_id "MSTRG.5540";
scaf_00014	transdecoder	exon	15363192	15363224	.	+	.	transcript_id "MSTRG.5540.13.p1"; gene_id "MSTRG.5540";
scaf_00014	transdecoder	exon	15364380	15364441	.	+	.	transcript_id "MSTRG.5540.13.p1"; gene_id "MSTRG.5540";
scaf_00014	transdecoder	exon	15365140	15365224	.	+	.	transcript_id "MSTRG.5540.13.p1"; gene_id "MSTRG.5540";
scaf_00014	transdecoder	exon	15366595	15366683	.	+	.	transcript_id "MSTRG.5540.13.p1"; gene_id "MSTRG.5540";
scaf_00014	transdecoder	exon	15366933	15367045	.	+	.	transcript_id "MSTRG.5540.13.p1"; gene_id "MSTRG.5540";
scaf_00014	transdecoder	exon	15367712	15367777	.	+	.	transcript_id "MSTRG.5540.13.p1"; gene_id "MSTRG.5540";
scaf_00014	transdecoder	exon	15368195	15368255	.	+	.	transcript_id "MSTRG.5540.13.p1"; gene_id "MSTRG.5540";
scaf_00014	transdecoder	exon	15372729	15372936	.	+	.	transcript_id "MSTRG.5540.13.p1"; gene_id "MSTRG.5540";
scaf_00014	transdecoder	exon	15373794	15373911	.	+	.	transcript_id "MSTRG.5540.13.p1"; gene_id "MSTRG.5540";
scaf_00014	transdecoder	exon	15374446	15374574	.	+	.	transcript_id "MSTRG.5540.13.p1"; gene_id "MSTRG.5540";
scaf_00014	transdecoder	exon	15375741	15375891	.	+	.	transcript_id "MSTRG.5540.13.p1"; gene_id "MSTRG.5540";
scaf_00014	transdecoder	exon	15376378	15376489	.	+	.	transcript_id "MSTRG.5540.13.p1"; gene_id "MSTRG.5540";
scaf_00014	transdecoder	exon	15377964	15378648	.	+	.	transcript_id "MSTRG.5540.13.p1"; gene_id "MSTRG.5540";
scaf_00014	transdecoder	exon	15379246	15379368	.	+	.	transcript_id "MSTRG.5540.13.p1"; gene_id "MSTRG.5540";
scaf_00014	transdecoder	exon	15380100	15380225	.	+	.	transcript_id "MSTRG.5540.13.p1"; gene_id "MSTRG.5540";
scaf_00014	transdecoder	exon	15381609	15381797	.	+	.	transcript_id "MSTRG.5540.13.p1"; gene_id "MSTRG.5540";
scaf_00014	transdecoder	exon	15382251	15382463	.	+	.	transcript_id "MSTRG.5540.13.p1"; gene_id "MSTRG.5540";
scaf_00014	transdecoder	exon	15382933	15382998	.	+	.	transcript_id "MSTRG.5540.13.p1"; gene_id "MSTRG.5540";
scaf_00014	transdecoder	exon	15385183	15388907	.	+	.	transcript_id "MSTRG.5540.13.p1"; gene_id "MSTRG.5540";
scaf_00014	transdecoder	CDS	15325911	15325971	.	+	0	transcript_id "MSTRG.5540.13.p1"; gene_id "MSTRG.5540";
scaf_00014	transdecoder	CDS	15326578	15326804	.	+	2	transcript_id "MSTRG.5540.13.p1"; gene_id "MSTRG.5540";
scaf_00014	transdecoder	CDS	15334597	15334686	.	+	0	transcript_id "MSTRG.5540.13.p1"; gene_id "MSTRG.5540";
scaf_00014	transdecoder	CDS	15334942	15335055	.	+	0	transcript_id "MSTRG.5540.13.p1"; gene_id "MSTRG.5540";
scaf_00014	transdecoder	CDS	15335531	15335662	.	+	0	transcript_id "MSTRG.5540.13.p1"; gene_id "MSTRG.5540";
scaf_00014	transdecoder	CDS	15336123	15336215	.	+	0	transcript_id "MSTRG.5540.13.p1"; gene_id "MSTRG.5540";
scaf_00014	transdecoder	CDS	15336564	15336656	.	+	0	transcript_id "MSTRG.5540.13.p1"; gene_id "MSTRG.5540";
scaf_00014	transdecoder	CDS	15337350	15337461	.	+	0	transcript_id "MSTRG.5540.13.p1"; gene_id "MSTRG.5540";
scaf_00014	transdecoder	CDS	15363192	15363224	.	+	2	transcript_id "MSTRG.5540.13.p1"; gene_id "MSTRG.5540";
scaf_00014	transdecoder	CDS	15364380	15364441	.	+	2	transcript_id "MSTRG.5540.13.p1"; gene_id "MSTRG.5540";
scaf_00014	transdecoder	CDS	15365140	15365224	.	+	0	transcript_id "MSTRG.5540.13.p1"; gene_id "MSTRG.5540";
scaf_00014	transdecoder	CDS	15366595	15366683	.	+	2	transcript_id "MSTRG.5540.13.p1"; gene_id "MSTRG.5540";
scaf_00014	transdecoder	CDS	15366933	15367045	.	+	0	transcript_id "MSTRG.5540.13.p1"; gene_id "MSTRG.5540";
scaf_00014	transdecoder	CDS	15367712	15367777	.	+	1	transcript_id "MSTRG.5540.13.p1"; gene_id "MSTRG.5540";
scaf_00014	transdecoder	CDS	15368195	15368255	.	+	1	transcript_id "MSTRG.5540.13.p1"; gene_id "MSTRG.5540";
scaf_00014	transdecoder	CDS	15372729	15372936	.	+	0	transcript_id "MSTRG.5540.13.p1"; gene_id "MSTRG.5540";
scaf_00014	transdecoder	CDS	15373794	15373911	.	+	2	transcript_id "MSTRG.5540.13.p1"; gene_id "MSTRG.5540";
scaf_00014	transdecoder	CDS	15374446	15374574	.	+	1	transcript_id "MSTRG.5540.13.p1"; gene_id "MSTRG.5540";
scaf_00014	transdecoder	CDS	15375741	15375891	.	+	1	transcript_id "MSTRG.5540.13.p1"; gene_id "MSTRG.5540";
scaf_00014	transdecoder	CDS	15376378	15376489	.	+	0	transcript_id "MSTRG.5540.13.p1"; gene_id "MSTRG.5540";
scaf_00014	transdecoder	CDS	15377964	15378139	.	+	2	transcript_id "MSTRG.5540.13.p1"; gene_id "MSTRG.5540";
scaf_00014	transdecoder	exon	15317346	15317482	.	+	.	transcript_id "MSTRG.5540.14.p1"; gene_id "MSTRG.5540";
scaf_00014	transdecoder	exon	15325855	15325971	.	+	.	transcript_id "MSTRG.5540.14.p1"; gene_id "MSTRG.5540";
scaf_00014	transdecoder	exon	15326578	15326804	.	+	.	transcript_id "MSTRG.5540.14.p1"; gene_id "MSTRG.5540";
scaf_00014	transdecoder	exon	15334597	15334686	.	+	.	transcript_id "MSTRG.5540.14.p1"; gene_id "MSTRG.5540";
scaf_00014	transdecoder	exon	15334942	15335055	.	+	.	transcript_id "MSTRG.5540.14.p1"; gene_id "MSTRG.5540";
scaf_00014	transdecoder	exon	15335531	15335662	.	+	.	transcript_id "MSTRG.5540.14.p1"; gene_id "MSTRG.5540";
scaf_00014	transdecoder	exon	15359875	15359967	.	+	.	transcript_id "MSTRG.5540.14.p1"; gene_id "MSTRG.5540";
scaf_00014	transdecoder	exon	15361103	15361214	.	+	.	transcript_id "MSTRG.5540.14.p1"; gene_id "MSTRG.5540";
scaf_00014	transdecoder	exon	15363192	15363224	.	+	.	transcript_id "MSTRG.5540.14.p1"; gene_id "MSTRG.5540";
scaf_00014	transdecoder	exon	15364380	15364441	.	+	.	transcript_id "MSTRG.5540.14.p1"; gene_id "MSTRG.5540";
scaf_00014	transdecoder	exon	15365140	15365224	.	+	.	transcript_id "MSTRG.5540.14.p1"; gene_id "MSTRG.5540";
scaf_00014	transdecoder	exon	15366595	15366683	.	+	.	transcript_id "MSTRG.5540.14.p1"; gene_id "MSTRG.5540";
scaf_00014	transdecoder	exon	15366933	15367045	.	+	.	transcript_id "MSTRG.5540.14.p1"; gene_id "MSTRG.5540";
scaf_00014	transdecoder	exon	15367712	15367777	.	+	.	transcript_id "MSTRG.5540.14.p1"; gene_id "MSTRG.5540";
scaf_00014	transdecoder	exon	15368195	15368255	.	+	.	transcript_id "MSTRG.5540.14.p1"; gene_id "MSTRG.5540";
scaf_00014	transdecoder	exon	15372729	15372936	.	+	.	transcript_id "MSTRG.5540.14.p1"; gene_id "MSTRG.5540";
scaf_00014	transdecoder	exon	15373794	15373911	.	+	.	transcript_id "MSTRG.5540.14.p1"; gene_id "MSTRG.5540";
scaf_00014	transdecoder	exon	15374446	15374574	.	+	.	transcript_id "MSTRG.5540.14.p1"; gene_id "MSTRG.5540";
scaf_00014	transdecoder	exon	15375741	15375891	.	+	.	transcript_id "MSTRG.5540.14.p1"; gene_id "MSTRG.5540";
scaf_00014	transdecoder	exon	15376378	15376489	.	+	.	transcript_id "MSTRG.5540.14.p1"; gene_id "MSTRG.5540";
scaf_00014	transdecoder	exon	15377964	15378648	.	+	.	transcript_id "MSTRG.5540.14.p1"; gene_id "MSTRG.5540";
scaf_00014	transdecoder	exon	15379246	15379368	.	+	.	transcript_id "MSTRG.5540.14.p1"; gene_id "MSTRG.5540";
scaf_00014	transdecoder	exon	15380100	15380225	.	+	.	transcript_id "MSTRG.5540.14.p1"; gene_id "MSTRG.5540";
scaf_00014	transdecoder	exon	15381609	15381797	.	+	.	transcript_id "MSTRG.5540.14.p1"; gene_id "MSTRG.5540";
scaf_00014	transdecoder	exon	15382251	15382463	.	+	.	transcript_id "MSTRG.5540.14.p1"; gene_id "MSTRG.5540";
scaf_00014	transdecoder	exon	15382933	15382998	.	+	.	transcript_id "MSTRG.5540.14.p1"; gene_id "MSTRG.5540";
scaf_00014	transdecoder	exon	15385183	15388983	.	+	.	transcript_id "MSTRG.5540.14.p1"; gene_id "MSTRG.5540";
scaf_00014	transdecoder	CDS	15325911	15325971	.	+	0	transcript_id "MSTRG.5540.14.p1"; gene_id "MSTRG.5540";
scaf_00014	transdecoder	CDS	15326578	15326804	.	+	2	transcript_id "MSTRG.5540.14.p1"; gene_id "MSTRG.5540";
scaf_00014	transdecoder	CDS	15334597	15334686	.	+	0	transcript_id "MSTRG.5540.14.p1"; gene_id "MSTRG.5540";
scaf_00014	transdecoder	CDS	15334942	15335055	.	+	0	transcript_id "MSTRG.5540.14.p1"; gene_id "MSTRG.5540";
scaf_00014	transdecoder	CDS	15335531	15335662	.	+	0	transcript_id "MSTRG.5540.14.p1"; gene_id "MSTRG.5540";
scaf_00014	transdecoder	CDS	15359875	15359967	.	+	0	transcript_id "MSTRG.5540.14.p1"; gene_id "MSTRG.5540";
scaf_00014	transdecoder	CDS	15361103	15361214	.	+	0	transcript_id "MSTRG.5540.14.p1"; gene_id "MSTRG.5540";
scaf_00014	transdecoder	CDS	15363192	15363224	.	+	2	transcript_id "MSTRG.5540.14.p1"; gene_id "MSTRG.5540";
scaf_00014	transdecoder	CDS	15364380	15364441	.	+	2	transcript_id "MSTRG.5540.14.p1"; gene_id "MSTRG.5540";
scaf_00014	transdecoder	CDS	15365140	15365224	.	+	0	transcript_id "MSTRG.5540.14.p1"; gene_id "MSTRG.5540";
scaf_00014	transdecoder	CDS	15366595	15366683	.	+	2	transcript_id "MSTRG.5540.14.p1"; gene_id "MSTRG.5540";
scaf_00014	transdecoder	CDS	15366933	15367045	.	+	0	transcript_id "MSTRG.5540.14.p1"; gene_id "MSTRG.5540";
scaf_00014	transdecoder	CDS	15367712	15367777	.	+	1	transcript_id "MSTRG.5540.14.p1"; gene_id "MSTRG.5540";
scaf_00014	transdecoder	CDS	15368195	15368255	.	+	1	transcript_id "MSTRG.5540.14.p1"; gene_id "MSTRG.5540";
scaf_00014	transdecoder	CDS	15372729	15372936	.	+	0	transcript_id "MSTRG.5540.14.p1"; gene_id "MSTRG.5540";
scaf_00014	transdecoder	CDS	15373794	15373911	.	+	2	transcript_id "MSTRG.5540.14.p1"; gene_id "MSTRG.5540";
scaf_00014	transdecoder	CDS	15374446	15374574	.	+	1	transcript_id "MSTRG.5540.14.p1"; gene_id "MSTRG.5540";
scaf_00014	transdecoder	CDS	15375741	15375891	.	+	1	transcript_id "MSTRG.5540.14.p1"; gene_id "MSTRG.5540";
scaf_00014	transdecoder	CDS	15376378	15376489	.	+	0	transcript_id "MSTRG.5540.14.p1"; gene_id "MSTRG.5540";
scaf_00014	transdecoder	CDS	15377964	15378139	.	+	2	transcript_id "MSTRG.5540.14.p1"; gene_id "MSTRG.5540";
scaf_00014	transdecoder	exon	15325911	15325971	.	+	.	transcript_id "PMZ_0033455-RA.p1"; gene_id "MSTRG.5540";
scaf_00014	transdecoder	exon	15326578	15326804	.	+	.	transcript_id "PMZ_0033455-RA.p1"; gene_id "MSTRG.5540";
scaf_00014	transdecoder	exon	15334597	15334686	.	+	.	transcript_id "PMZ_0033455-RA.p1"; gene_id "MSTRG.5540";
scaf_00014	transdecoder	exon	15334942	15335055	.	+	.	transcript_id "PMZ_0033455-RA.p1"; gene_id "MSTRG.5540";
scaf_00014	transdecoder	exon	15335531	15335662	.	+	.	transcript_id "PMZ_0033455-RA.p1"; gene_id "MSTRG.5540";
scaf_00014	transdecoder	exon	15336123	15336215	.	+	.	transcript_id "PMZ_0033455-RA.p1"; gene_id "MSTRG.5540";
scaf_00014	transdecoder	exon	15337350	15337461	.	+	.	transcript_id "PMZ_0033455-RA.p1"; gene_id "MSTRG.5540";
scaf_00014	transdecoder	exon	15363192	15363224	.	+	.	transcript_id "PMZ_0033455-RA.p1"; gene_id "MSTRG.5540";
scaf_00014	transdecoder	exon	15364380	15364441	.	+	.	transcript_id "PMZ_0033455-RA.p1"; gene_id "MSTRG.5540";
scaf_00014	transdecoder	exon	15365140	15365224	.	+	.	transcript_id "PMZ_0033455-RA.p1"; gene_id "MSTRG.5540";
scaf_00014	transdecoder	exon	15366595	15366683	.	+	.	transcript_id "PMZ_0033455-RA.p1"; gene_id "MSTRG.5540";
scaf_00014	transdecoder	exon	15366933	15367045	.	+	.	transcript_id "PMZ_0033455-RA.p1"; gene_id "MSTRG.5540";
scaf_00014	transdecoder	exon	15367712	15367777	.	+	.	transcript_id "PMZ_0033455-RA.p1"; gene_id "MSTRG.5540";
scaf_00014	transdecoder	exon	15368195	15368255	.	+	.	transcript_id "PMZ_0033455-RA.p1"; gene_id "MSTRG.5540";
scaf_00014	transdecoder	exon	15372729	15372936	.	+	.	transcript_id "PMZ_0033455-RA.p1"; gene_id "MSTRG.5540";
scaf_00014	transdecoder	exon	15373794	15373911	.	+	.	transcript_id "PMZ_0033455-RA.p1"; gene_id "MSTRG.5540";
scaf_00014	transdecoder	exon	15374446	15374574	.	+	.	transcript_id "PMZ_0033455-RA.p1"; gene_id "MSTRG.5540";
scaf_00014	transdecoder	exon	15375741	15375891	.	+	.	transcript_id "PMZ_0033455-RA.p1"; gene_id "MSTRG.5540";
scaf_00014	transdecoder	exon	15376378	15376489	.	+	.	transcript_id "PMZ_0033455-RA.p1"; gene_id "MSTRG.5540";
scaf_00014	transdecoder	exon	15377964	15378052	.	+	.	transcript_id "PMZ_0033455-RA.p1"; gene_id "MSTRG.5540";
scaf_00014	transdecoder	exon	15379246	15379368	.	+	.	transcript_id "PMZ_0033455-RA.p1"; gene_id "MSTRG.5540";
scaf_00014	transdecoder	exon	15380100	15380225	.	+	.	transcript_id "PMZ_0033455-RA.p1"; gene_id "MSTRG.5540";
scaf_00014	transdecoder	exon	15381609	15381797	.	+	.	transcript_id "PMZ_0033455-RA.p1"; gene_id "MSTRG.5540";
scaf_00014	transdecoder	exon	15382251	15382463	.	+	.	transcript_id "PMZ_0033455-RA.p1"; gene_id "MSTRG.5540";
scaf_00014	transdecoder	exon	15385183	15386020	.	+	.	transcript_id "PMZ_0033455-RA.p1"; gene_id "MSTRG.5540";
scaf_00014	transdecoder	CDS	15325911	15325971	.	+	0	transcript_id "PMZ_0033455-RA.p1"; gene_id "MSTRG.5540";
scaf_00014	transdecoder	CDS	15326578	15326804	.	+	2	transcript_id "PMZ_0033455-RA.p1"; gene_id "MSTRG.5540";
scaf_00014	transdecoder	CDS	15334597	15334686	.	+	0	transcript_id "PMZ_0033455-RA.p1"; gene_id "MSTRG.5540";
scaf_00014	transdecoder	CDS	15334942	15335055	.	+	0	transcript_id "PMZ_0033455-RA.p1"; gene_id "MSTRG.5540";
scaf_00014	transdecoder	CDS	15335531	15335662	.	+	0	transcript_id "PMZ_0033455-RA.p1"; gene_id "MSTRG.5540";
scaf_00014	transdecoder	CDS	15336123	15336215	.	+	0	transcript_id "PMZ_0033455-RA.p1"; gene_id "MSTRG.5540";
scaf_00014	transdecoder	CDS	15337350	15337461	.	+	0	transcript_id "PMZ_0033455-RA.p1"; gene_id "MSTRG.5540";
scaf_00014	transdecoder	CDS	15363192	15363224	.	+	2	transcript_id "PMZ_0033455-RA.p1"; gene_id "MSTRG.5540";
scaf_00014	transdecoder	CDS	15364380	15364441	.	+	2	transcript_id "PMZ_0033455-RA.p1"; gene_id "MSTRG.5540";
scaf_00014	transdecoder	CDS	15365140	15365224	.	+	0	transcript_id "PMZ_0033455-RA.p1"; gene_id "MSTRG.5540";
scaf_00014	transdecoder	CDS	15366595	15366683	.	+	2	transcript_id "PMZ_0033455-RA.p1"; gene_id "MSTRG.5540";
scaf_00014	transdecoder	CDS	15366933	15367045	.	+	0	transcript_id "PMZ_0033455-RA.p1"; gene_id "MSTRG.5540";
scaf_00014	transdecoder	CDS	15367712	15367777	.	+	1	transcript_id "PMZ_0033455-RA.p1"; gene_id "MSTRG.5540";
scaf_00014	transdecoder	CDS	15368195	15368255	.	+	1	transcript_id "PMZ_0033455-RA.p1"; gene_id "MSTRG.5540";
scaf_00014	transdecoder	CDS	15372729	15372936	.	+	0	transcript_id "PMZ_0033455-RA.p1"; gene_id "MSTRG.5540";
scaf_00014	transdecoder	CDS	15373794	15373911	.	+	2	transcript_id "PMZ_0033455-RA.p1"; gene_id "MSTRG.5540";
scaf_00014	transdecoder	CDS	15374446	15374574	.	+	1	transcript_id "PMZ_0033455-RA.p1"; gene_id "MSTRG.5540";
scaf_00014	transdecoder	CDS	15375741	15375891	.	+	1	transcript_id "PMZ_0033455-RA.p1"; gene_id "MSTRG.5540";
scaf_00014	transdecoder	CDS	15376378	15376489	.	+	0	transcript_id "PMZ_0033455-RA.p1"; gene_id "MSTRG.5540";
scaf_00014	transdecoder	CDS	15377964	15378052	.	+	2	transcript_id "PMZ_0033455-RA.p1"; gene_id "MSTRG.5540";
scaf_00014	transdecoder	CDS	15379246	15379368	.	+	0	transcript_id "PMZ_0033455-RA.p1"; gene_id "MSTRG.5540";
scaf_00014	transdecoder	CDS	15380100	15380225	.	+	0	transcript_id "PMZ_0033455-RA.p1"; gene_id "MSTRG.5540";
scaf_00014	transdecoder	CDS	15381609	15381797	.	+	0	transcript_id "PMZ_0033455-RA.p1"; gene_id "MSTRG.5540";
scaf_00014	transdecoder	CDS	15382251	15382463	.	+	0	transcript_id "PMZ_0033455-RA.p1"; gene_id "MSTRG.5540";
scaf_00014	transdecoder	CDS	15385183	15385260	.	+	0	transcript_id "PMZ_0033455-RA.p1"; gene_id "MSTRG.5540";
scaf_00014	transdecoder	exon	15338876	15338883	.	-	.	transcript_id "PMZ_0048188-RA.p1"; gene_id "MSTRG.5541";
scaf_00014	transdecoder	exon	15340742	15340826	.	-	.	transcript_id "PMZ_0048188-RA.p1"; gene_id "MSTRG.5541";
scaf_00014	transdecoder	exon	15341957	15342157	.	-	.	transcript_id "PMZ_0048188-RA.p1"; gene_id "MSTRG.5541";
scaf_00014	transdecoder	exon	15349150	15349254	.	-	.	transcript_id "PMZ_0048188-RA.p1"; gene_id "MSTRG.5541";
scaf_00014	transdecoder	CDS	15338876	15338883	.	-	2	transcript_id "PMZ_0048188-RA.p1"; gene_id "MSTRG.5541";
scaf_00014	transdecoder	CDS	15340742	15340826	.	-	0	transcript_id "PMZ_0048188-RA.p1"; gene_id "MSTRG.5541";
scaf_00014	transdecoder	CDS	15341957	15342157	.	-	0	transcript_id "PMZ_0048188-RA.p1"; gene_id "MSTRG.5541";
scaf_00014	transdecoder	CDS	15349150	15349254	.	-	0	transcript_id "PMZ_0048188-RA.p1"; gene_id "MSTRG.5541";
scaf_00014	transdecoder	exon	15393546	15394634	.	+	.	transcript_id "MSTRG.5543.1.p1"; gene_id "MSTRG.5543";
scaf_00014	transdecoder	exon	15411310	15411422	.	+	.	transcript_id "MSTRG.5543.1.p1"; gene_id "MSTRG.5543";
scaf_00014	transdecoder	exon	15414521	15414668	.	+	.	transcript_id "MSTRG.5543.1.p1"; gene_id "MSTRG.5543";
scaf_00014	transdecoder	exon	15415502	15415634	.	+	.	transcript_id "MSTRG.5543.1.p1"; gene_id "MSTRG.5543";
scaf_00014	transdecoder	exon	15416250	15416366	.	+	.	transcript_id "MSTRG.5543.1.p1"; gene_id "MSTRG.5543";
scaf_00014	transdecoder	exon	15417544	15417658	.	+	.	transcript_id "MSTRG.5543.1.p1"; gene_id "MSTRG.5543";
scaf_00014	transdecoder	exon	15420326	15420472	.	+	.	transcript_id "MSTRG.5543.1.p1"; gene_id "MSTRG.5543";
scaf_00014	transdecoder	exon	15422929	15423046	.	+	.	transcript_id "MSTRG.5543.1.p1"; gene_id "MSTRG.5543";
scaf_00014	transdecoder	exon	15425544	15426121	.	+	.	transcript_id "MSTRG.5543.1.p1"; gene_id "MSTRG.5543";
scaf_00014	transdecoder	exon	15426551	15426769	.	+	.	transcript_id "MSTRG.5543.1.p1"; gene_id "MSTRG.5543";
scaf_00014	transdecoder	exon	15430055	15430224	.	+	.	transcript_id "MSTRG.5543.1.p1"; gene_id "MSTRG.5543";
scaf_00014	transdecoder	exon	15431982	15432120	.	+	.	transcript_id "MSTRG.5543.1.p1"; gene_id "MSTRG.5543";
scaf_00014	transdecoder	exon	15432970	15433033	.	+	.	transcript_id "MSTRG.5543.1.p1"; gene_id "MSTRG.5543";
scaf_00014	transdecoder	exon	15434742	15434982	.	+	.	transcript_id "MSTRG.5543.1.p1"; gene_id "MSTRG.5543";
scaf_00014	transdecoder	exon	15436554	15437016	.	+	.	transcript_id "MSTRG.5543.1.p1"; gene_id "MSTRG.5543";
scaf_00014	transdecoder	exon	15437494	15437587	.	+	.	transcript_id "MSTRG.5543.1.p1"; gene_id "MSTRG.5543";
scaf_00014	transdecoder	exon	15438536	15438614	.	+	.	transcript_id "MSTRG.5543.1.p1"; gene_id "MSTRG.5543";
scaf_00014	transdecoder	exon	15439435	15439626	.	+	.	transcript_id "MSTRG.5543.1.p1"; gene_id "MSTRG.5543";
scaf_00014	transdecoder	exon	15441227	15445782	.	+	.	transcript_id "MSTRG.5543.1.p1"; gene_id "MSTRG.5543";
scaf_00014	transdecoder	CDS	15393815	15394634	.	+	0	transcript_id "MSTRG.5543.1.p1"; gene_id "MSTRG.5543";
scaf_00014	transdecoder	CDS	15411310	15411422	.	+	2	transcript_id "MSTRG.5543.1.p1"; gene_id "MSTRG.5543";
scaf_00014	transdecoder	CDS	15414521	15414668	.	+	0	transcript_id "MSTRG.5543.1.p1"; gene_id "MSTRG.5543";
scaf_00014	transdecoder	CDS	15415502	15415634	.	+	2	transcript_id "MSTRG.5543.1.p1"; gene_id "MSTRG.5543";
scaf_00014	transdecoder	CDS	15416250	15416366	.	+	1	transcript_id "MSTRG.5543.1.p1"; gene_id "MSTRG.5543";
scaf_00014	transdecoder	CDS	15417544	15417658	.	+	1	transcript_id "MSTRG.5543.1.p1"; gene_id "MSTRG.5543";
scaf_00014	transdecoder	CDS	15420326	15420472	.	+	0	transcript_id "MSTRG.5543.1.p1"; gene_id "MSTRG.5543";
scaf_00014	transdecoder	CDS	15422929	15423046	.	+	0	transcript_id "MSTRG.5543.1.p1"; gene_id "MSTRG.5543";
scaf_00014	transdecoder	CDS	15425544	15426121	.	+	2	transcript_id "MSTRG.5543.1.p1"; gene_id "MSTRG.5543";
scaf_00014	transdecoder	CDS	15426551	15426769	.	+	0	transcript_id "MSTRG.5543.1.p1"; gene_id "MSTRG.5543";
scaf_00014	transdecoder	CDS	15430055	15430177	.	+	0	transcript_id "MSTRG.5543.1.p1"; gene_id "MSTRG.5543";
scaf_00014	transdecoder	exon	15393584	15394634	.	+	.	transcript_id "MSTRG.5543.2.p1"; gene_id "MSTRG.5543";
scaf_00014	transdecoder	exon	15411310	15411422	.	+	.	transcript_id "MSTRG.5543.2.p1"; gene_id "MSTRG.5543";
scaf_00014	transdecoder	exon	15414521	15414668	.	+	.	transcript_id "MSTRG.5543.2.p1"; gene_id "MSTRG.5543";
scaf_00014	transdecoder	exon	15415502	15415634	.	+	.	transcript_id "MSTRG.5543.2.p1"; gene_id "MSTRG.5543";
scaf_00014	transdecoder	exon	15416250	15416366	.	+	.	transcript_id "MSTRG.5543.2.p1"; gene_id "MSTRG.5543";
scaf_00014	transdecoder	exon	15417544	15417658	.	+	.	transcript_id "MSTRG.5543.2.p1"; gene_id "MSTRG.5543";
scaf_00014	transdecoder	exon	15420326	15420472	.	+	.	transcript_id "MSTRG.5543.2.p1"; gene_id "MSTRG.5543";
scaf_00014	transdecoder	exon	15422929	15423046	.	+	.	transcript_id "MSTRG.5543.2.p1"; gene_id "MSTRG.5543";
scaf_00014	transdecoder	exon	15425544	15426121	.	+	.	transcript_id "MSTRG.5543.2.p1"; gene_id "MSTRG.5543";
scaf_00014	transdecoder	exon	15426551	15426769	.	+	.	transcript_id "MSTRG.5543.2.p1"; gene_id "MSTRG.5543";
scaf_00014	transdecoder	exon	15430055	15430096	.	+	.	transcript_id "MSTRG.5543.2.p1"; gene_id "MSTRG.5543";
scaf_00014	transdecoder	exon	15431982	15432120	.	+	.	transcript_id "MSTRG.5543.2.p1"; gene_id "MSTRG.5543";
scaf_00014	transdecoder	exon	15432970	15433033	.	+	.	transcript_id "MSTRG.5543.2.p1"; gene_id "MSTRG.5543";
scaf_00014	transdecoder	exon	15434742	15434982	.	+	.	transcript_id "MSTRG.5543.2.p1"; gene_id "MSTRG.5543";
scaf_00014	transdecoder	exon	15436554	15437016	.	+	.	transcript_id "MSTRG.5543.2.p1"; gene_id "MSTRG.5543";
scaf_00014	transdecoder	exon	15437494	15437587	.	+	.	transcript_id "MSTRG.5543.2.p1"; gene_id "MSTRG.5543";
scaf_00014	transdecoder	exon	15438536	15438614	.	+	.	transcript_id "MSTRG.5543.2.p1"; gene_id "MSTRG.5543";
scaf_00014	transdecoder	exon	15439435	15439626	.	+	.	transcript_id "MSTRG.5543.2.p1"; gene_id "MSTRG.5543";
scaf_00014	transdecoder	exon	15441227	15441931	.	+	.	transcript_id "MSTRG.5543.2.p1"; gene_id "MSTRG.5543";
scaf_00014	transdecoder	CDS	15393815	15394634	.	+	0	transcript_id "MSTRG.5543.2.p1"; gene_id "MSTRG.5543";
scaf_00014	transdecoder	CDS	15411310	15411422	.	+	2	transcript_id "MSTRG.5543.2.p1"; gene_id "MSTRG.5543";
scaf_00014	transdecoder	CDS	15414521	15414668	.	+	0	transcript_id "MSTRG.5543.2.p1"; gene_id "MSTRG.5543";
scaf_00014	transdecoder	CDS	15415502	15415634	.	+	2	transcript_id "MSTRG.5543.2.p1"; gene_id "MSTRG.5543";
scaf_00014	transdecoder	CDS	15416250	15416366	.	+	1	transcript_id "MSTRG.5543.2.p1"; gene_id "MSTRG.5543";
scaf_00014	transdecoder	CDS	15417544	15417658	.	+	1	transcript_id "MSTRG.5543.2.p1"; gene_id "MSTRG.5543";
scaf_00014	transdecoder	CDS	15420326	15420472	.	+	0	transcript_id "MSTRG.5543.2.p1"; gene_id "MSTRG.5543";
scaf_00014	transdecoder	CDS	15422929	15423046	.	+	0	transcript_id "MSTRG.5543.2.p1"; gene_id "MSTRG.5543";
scaf_00014	transdecoder	CDS	15425544	15426121	.	+	2	transcript_id "MSTRG.5543.2.p1"; gene_id "MSTRG.5543";
scaf_00014	transdecoder	CDS	15426551	15426769	.	+	0	transcript_id "MSTRG.5543.2.p1"; gene_id "MSTRG.5543";
scaf_00014	transdecoder	CDS	15430055	15430096	.	+	0	transcript_id "MSTRG.5543.2.p1"; gene_id "MSTRG.5543";
scaf_00014	transdecoder	CDS	15431982	15432120	.	+	0	transcript_id "MSTRG.5543.2.p1"; gene_id "MSTRG.5543";
scaf_00014	transdecoder	CDS	15432970	15433033	.	+	2	transcript_id "MSTRG.5543.2.p1"; gene_id "MSTRG.5543";
scaf_00014	transdecoder	CDS	15434742	15434982	.	+	1	transcript_id "MSTRG.5543.2.p1"; gene_id "MSTRG.5543";
scaf_00014	transdecoder	CDS	15436554	15436982	.	+	0	transcript_id "MSTRG.5543.2.p1"; gene_id "MSTRG.5543";
scaf_00014	transdecoder	exon	15393586	15394730	.	+	.	transcript_id "MSTRG.5543.3.p1"; gene_id "MSTRG.5543";
scaf_00014	transdecoder	exon	15394758	15394793	.	+	.	transcript_id "MSTRG.5543.3.p1"; gene_id "MSTRG.5543";
scaf_00014	transdecoder	CDS	15393815	15394730	.	+	0	transcript_id "MSTRG.5543.3.p1"; gene_id "MSTRG.5543";
scaf_00014	transdecoder	CDS	15394758	15394792	.	+	2	transcript_id "MSTRG.5543.3.p1"; gene_id "MSTRG.5543";
scaf_00014	transdecoder	exon	15394109	15394634	.	+	.	transcript_id "MSTRG.5543.4.p1"; gene_id "MSTRG.5543";
scaf_00014	transdecoder	exon	15411310	15411422	.	+	.	transcript_id "MSTRG.5543.4.p1"; gene_id "MSTRG.5543";
scaf_00014	transdecoder	exon	15414521	15414668	.	+	.	transcript_id "MSTRG.5543.4.p1"; gene_id "MSTRG.5543";
scaf_00014	transdecoder	exon	15415502	15415634	.	+	.	transcript_id "MSTRG.5543.4.p1"; gene_id "MSTRG.5543";
scaf_00014	transdecoder	exon	15416250	15416366	.	+	.	transcript_id "MSTRG.5543.4.p1"; gene_id "MSTRG.5543";
scaf_00014	transdecoder	exon	15417544	15417658	.	+	.	transcript_id "MSTRG.5543.4.p1"; gene_id "MSTRG.5543";
scaf_00014	transdecoder	exon	15420326	15420472	.	+	.	transcript_id "MSTRG.5543.4.p1"; gene_id "MSTRG.5543";
scaf_00014	transdecoder	exon	15422929	15423046	.	+	.	transcript_id "MSTRG.5543.4.p1"; gene_id "MSTRG.5543";
scaf_00014	transdecoder	exon	15425544	15426121	.	+	.	transcript_id "MSTRG.5543.4.p1"; gene_id "MSTRG.5543";
scaf_00014	transdecoder	exon	15426551	15426769	.	+	.	transcript_id "MSTRG.5543.4.p1"; gene_id "MSTRG.5543";
scaf_00014	transdecoder	exon	15430055	15430224	.	+	.	transcript_id "MSTRG.5543.4.p1"; gene_id "MSTRG.5543";
scaf_00014	transdecoder	exon	15431982	15432120	.	+	.	transcript_id "MSTRG.5543.4.p1"; gene_id "MSTRG.5543";
scaf_00014	transdecoder	exon	15432970	15433033	.	+	.	transcript_id "MSTRG.5543.4.p1"; gene_id "MSTRG.5543";
scaf_00014	transdecoder	exon	15434742	15434922	.	+	.	transcript_id "MSTRG.5543.4.p1"; gene_id "MSTRG.5543";
scaf_00014	transdecoder	exon	15436554	15437016	.	+	.	transcript_id "MSTRG.5543.4.p1"; gene_id "MSTRG.5543";
scaf_00014	transdecoder	exon	15437494	15438614	.	+	.	transcript_id "MSTRG.5543.4.p1"; gene_id "MSTRG.5543";
scaf_00014	transdecoder	exon	15439435	15439626	.	+	.	transcript_id "MSTRG.5543.4.p1"; gene_id "MSTRG.5543";
scaf_00014	transdecoder	exon	15441227	15443949	.	+	.	transcript_id "MSTRG.5543.4.p1"; gene_id "MSTRG.5543";
scaf_00014	transdecoder	CDS	15394109	15394634	.	+	0	transcript_id "MSTRG.5543.4.p1"; gene_id "MSTRG.5543";
scaf_00014	transdecoder	CDS	15411310	15411422	.	+	2	transcript_id "MSTRG.5543.4.p1"; gene_id "MSTRG.5543";
scaf_00014	transdecoder	CDS	15414521	15414668	.	+	0	transcript_id "MSTRG.5543.4.p1"; gene_id "MSTRG.5543";
scaf_00014	transdecoder	CDS	15415502	15415634	.	+	2	transcript_id "MSTRG.5543.4.p1"; gene_id "MSTRG.5543";
scaf_00014	transdecoder	CDS	15416250	15416366	.	+	1	transcript_id "MSTRG.5543.4.p1"; gene_id "MSTRG.5543";
scaf_00014	transdecoder	CDS	15417544	15417658	.	+	1	transcript_id "MSTRG.5543.4.p1"; gene_id "MSTRG.5543";
scaf_00014	transdecoder	CDS	15420326	15420472	.	+	0	transcript_id "MSTRG.5543.4.p1"; gene_id "MSTRG.5543";
scaf_00014	transdecoder	CDS	15422929	15423046	.	+	0	transcript_id "MSTRG.5543.4.p1"; gene_id "MSTRG.5543";
scaf_00014	transdecoder	CDS	15425544	15426121	.	+	2	transcript_id "MSTRG.5543.4.p1"; gene_id "MSTRG.5543";
scaf_00014	transdecoder	CDS	15426551	15426769	.	+	0	transcript_id "MSTRG.5543.4.p1"; gene_id "MSTRG.5543";
scaf_00014	transdecoder	CDS	15430055	15430177	.	+	0	transcript_id "MSTRG.5543.4.p1"; gene_id "MSTRG.5543";
scaf_00014	transdecoder	exon	15410446	15410467	.	+	.	transcript_id "PMZ_0041967-RA.p1"; gene_id "MSTRG.5543";
scaf_00014	transdecoder	exon	15411310	15411422	.	+	.	transcript_id "PMZ_0041967-RA.p1"; gene_id "MSTRG.5543";
scaf_00014	transdecoder	exon	15414521	15414668	.	+	.	transcript_id "PMZ_0041967-RA.p1"; gene_id "MSTRG.5543";
scaf_00014	transdecoder	exon	15415502	15415634	.	+	.	transcript_id "PMZ_0041967-RA.p1"; gene_id "MSTRG.5543";
scaf_00014	transdecoder	exon	15416250	15416366	.	+	.	transcript_id "PMZ_0041967-RA.p1"; gene_id "MSTRG.5543";
scaf_00014	transdecoder	exon	15417544	15417658	.	+	.	transcript_id "PMZ_0041967-RA.p1"; gene_id "MSTRG.5543";
scaf_00014	transdecoder	exon	15420326	15420472	.	+	.	transcript_id "PMZ_0041967-RA.p1"; gene_id "MSTRG.5543";
scaf_00014	transdecoder	exon	15422929	15423046	.	+	.	transcript_id "PMZ_0041967-RA.p1"; gene_id "MSTRG.5543";
scaf_00014	transdecoder	exon	15425619	15426121	.	+	.	transcript_id "PMZ_0041967-RA.p1"; gene_id "MSTRG.5543";
scaf_00014	transdecoder	exon	15426551	15426769	.	+	.	transcript_id "PMZ_0041967-RA.p1"; gene_id "MSTRG.5543";
scaf_00014	transdecoder	exon	15430055	15430096	.	+	.	transcript_id "PMZ_0041967-RA.p1"; gene_id "MSTRG.5543";
scaf_00014	transdecoder	exon	15431383	15431474	.	+	.	transcript_id "PMZ_0041967-RA.p1"; gene_id "MSTRG.5543";
scaf_00014	transdecoder	exon	15434922	15434982	.	+	.	transcript_id "PMZ_0041967-RA.p1"; gene_id "MSTRG.5543";
scaf_00014	transdecoder	exon	15436554	15436982	.	+	.	transcript_id "PMZ_0041967-RA.p1"; gene_id "MSTRG.5543";
scaf_00014	transdecoder	CDS	15410446	15410467	.	+	0	transcript_id "PMZ_0041967-RA.p1"; gene_id "MSTRG.5543";
scaf_00014	transdecoder	CDS	15411310	15411422	.	+	2	transcript_id "PMZ_0041967-RA.p1"; gene_id "MSTRG.5543";
scaf_00014	transdecoder	CDS	15414521	15414668	.	+	0	transcript_id "PMZ_0041967-RA.p1"; gene_id "MSTRG.5543";
scaf_00014	transdecoder	CDS	15415502	15415634	.	+	2	transcript_id "PMZ_0041967-RA.p1"; gene_id "MSTRG.5543";
scaf_00014	transdecoder	CDS	15416250	15416366	.	+	1	transcript_id "PMZ_0041967-RA.p1"; gene_id "MSTRG.5543";
scaf_00014	transdecoder	CDS	15417544	15417658	.	+	1	transcript_id "PMZ_0041967-RA.p1"; gene_id "MSTRG.5543";
scaf_00014	transdecoder	CDS	15420326	15420472	.	+	0	transcript_id "PMZ_0041967-RA.p1"; gene_id "MSTRG.5543";
scaf_00014	transdecoder	CDS	15422929	15423046	.	+	0	transcript_id "PMZ_0041967-RA.p1"; gene_id "MSTRG.5543";
scaf_00014	transdecoder	CDS	15425619	15426121	.	+	2	transcript_id "PMZ_0041967-RA.p1"; gene_id "MSTRG.5543";
scaf_00014	transdecoder	CDS	15426551	15426769	.	+	0	transcript_id "PMZ_0041967-RA.p1"; gene_id "MSTRG.5543";
scaf_00014	transdecoder	CDS	15430055	15430096	.	+	0	transcript_id "PMZ_0041967-RA.p1"; gene_id "MSTRG.5543";
scaf_00014	transdecoder	CDS	15431383	15431474	.	+	0	transcript_id "PMZ_0041967-RA.p1"; gene_id "MSTRG.5543";
scaf_00014	transdecoder	CDS	15434922	15434982	.	+	1	transcript_id "PMZ_0041967-RA.p1"; gene_id "MSTRG.5543";
scaf_00014	transdecoder	CDS	15436554	15436982	.	+	0	transcript_id "PMZ_0041967-RA.p1"; gene_id "MSTRG.5543";
scaf_00014	transdecoder	exon	15410446	15410467	.	+	.	transcript_id "MSTRG.5543.5.p1"; gene_id "MSTRG.5543";
scaf_00014	transdecoder	exon	15411310	15411422	.	+	.	transcript_id "MSTRG.5543.5.p1"; gene_id "MSTRG.5543";
scaf_00014	transdecoder	exon	15414521	15414668	.	+	.	transcript_id "MSTRG.5543.5.p1"; gene_id "MSTRG.5543";
scaf_00014	transdecoder	exon	15415502	15415634	.	+	.	transcript_id "MSTRG.5543.5.p1"; gene_id "MSTRG.5543";
scaf_00014	transdecoder	exon	15416250	15416366	.	+	.	transcript_id "MSTRG.5543.5.p1"; gene_id "MSTRG.5543";
scaf_00014	transdecoder	exon	15417544	15417658	.	+	.	transcript_id "MSTRG.5543.5.p1"; gene_id "MSTRG.5543";
scaf_00014	transdecoder	exon	15420326	15420472	.	+	.	transcript_id "MSTRG.5543.5.p1"; gene_id "MSTRG.5543";
scaf_00014	transdecoder	exon	15422929	15423046	.	+	.	transcript_id "MSTRG.5543.5.p1"; gene_id "MSTRG.5543";
scaf_00014	transdecoder	exon	15425619	15426121	.	+	.	transcript_id "MSTRG.5543.5.p1"; gene_id "MSTRG.5543";
scaf_00014	transdecoder	exon	15426551	15426769	.	+	.	transcript_id "MSTRG.5543.5.p1"; gene_id "MSTRG.5543";
scaf_00014	transdecoder	exon	15430055	15430096	.	+	.	transcript_id "MSTRG.5543.5.p1"; gene_id "MSTRG.5543";
scaf_00014	transdecoder	exon	15431383	15431474	.	+	.	transcript_id "MSTRG.5543.5.p1"; gene_id "MSTRG.5543";
scaf_00014	transdecoder	exon	15434922	15434982	.	+	.	transcript_id "MSTRG.5543.5.p1"; gene_id "MSTRG.5543";
scaf_00014	transdecoder	exon	15436554	15437016	.	+	.	transcript_id "MSTRG.5543.5.p1"; gene_id "MSTRG.5543";
scaf_00014	transdecoder	exon	15437494	15438614	.	+	.	transcript_id "MSTRG.5543.5.p1"; gene_id "MSTRG.5543";
scaf_00014	transdecoder	exon	15439435	15439626	.	+	.	transcript_id "MSTRG.5543.5.p1"; gene_id "MSTRG.5543";
scaf_00014	transdecoder	exon	15441227	15444382	.	+	.	transcript_id "MSTRG.5543.5.p1"; gene_id "MSTRG.5543";
scaf_00014	transdecoder	CDS	15410446	15410467	.	+	0	transcript_id "MSTRG.5543.5.p1"; gene_id "MSTRG.5543";
scaf_00014	transdecoder	CDS	15411310	15411422	.	+	2	transcript_id "MSTRG.5543.5.p1"; gene_id "MSTRG.5543";
scaf_00014	transdecoder	CDS	15414521	15414668	.	+	0	transcript_id "MSTRG.5543.5.p1"; gene_id "MSTRG.5543";
scaf_00014	transdecoder	CDS	15415502	15415634	.	+	2	transcript_id "MSTRG.5543.5.p1"; gene_id "MSTRG.5543";
scaf_00014	transdecoder	CDS	15416250	15416366	.	+	1	transcript_id "MSTRG.5543.5.p1"; gene_id "MSTRG.5543";
scaf_00014	transdecoder	CDS	15417544	15417658	.	+	1	transcript_id "MSTRG.5543.5.p1"; gene_id "MSTRG.5543";
scaf_00014	transdecoder	CDS	15420326	15420472	.	+	0	transcript_id "MSTRG.5543.5.p1"; gene_id "MSTRG.5543";
scaf_00014	transdecoder	CDS	15422929	15423046	.	+	0	transcript_id "MSTRG.5543.5.p1"; gene_id "MSTRG.5543";
scaf_00014	transdecoder	CDS	15425619	15426121	.	+	2	transcript_id "MSTRG.5543.5.p1"; gene_id "MSTRG.5543";
scaf_00014	transdecoder	CDS	15426551	15426769	.	+	0	transcript_id "MSTRG.5543.5.p1"; gene_id "MSTRG.5543";
scaf_00014	transdecoder	CDS	15430055	15430096	.	+	0	transcript_id "MSTRG.5543.5.p1"; gene_id "MSTRG.5543";
scaf_00014	transdecoder	CDS	15431383	15431474	.	+	0	transcript_id "MSTRG.5543.5.p1"; gene_id "MSTRG.5543";
scaf_00014	transdecoder	CDS	15434922	15434982	.	+	1	transcript_id "MSTRG.5543.5.p1"; gene_id "MSTRG.5543";
scaf_00014	transdecoder	CDS	15436554	15436982	.	+	0	transcript_id "MSTRG.5543.5.p1"; gene_id "MSTRG.5543";
scaf_00014	transdecoder	exon	15437465	15437587	.	+	.	transcript_id "PMZ_0041968-RA.p1"; gene_id "MSTRG.5543";
scaf_00014	transdecoder	exon	15438561	15438614	.	+	.	transcript_id "PMZ_0041968-RA.p1"; gene_id "MSTRG.5543";
scaf_00014	transdecoder	exon	15439435	15439666	.	+	.	transcript_id "PMZ_0041968-RA.p1"; gene_id "MSTRG.5543";
scaf_00014	transdecoder	exon	15441312	15441463	.	+	.	transcript_id "PMZ_0041968-RA.p1"; gene_id "MSTRG.5543";
scaf_00014	transdecoder	exon	15441953	15442117	.	+	.	transcript_id "PMZ_0041968-RA.p1"; gene_id "MSTRG.5543";
scaf_00014	transdecoder	CDS	15437465	15437587	.	+	0	transcript_id "PMZ_0041968-RA.p1"; gene_id "MSTRG.5543";
scaf_00014	transdecoder	CDS	15438561	15438614	.	+	0	transcript_id "PMZ_0041968-RA.p1"; gene_id "MSTRG.5543";
scaf_00014	transdecoder	CDS	15439435	15439666	.	+	0	transcript_id "PMZ_0041968-RA.p1"; gene_id "MSTRG.5543";
scaf_00014	transdecoder	CDS	15441312	15441463	.	+	2	transcript_id "PMZ_0041968-RA.p1"; gene_id "MSTRG.5543";
scaf_00014	transdecoder	CDS	15441953	15442117	.	+	0	transcript_id "PMZ_0041968-RA.p1"; gene_id "MSTRG.5543";
scaf_00014	transdecoder	exon	15443660	15444356	.	-	.	transcript_id "MSTRG.5544.1.p1"; gene_id "MSTRG.5544";
scaf_00014	transdecoder	exon	15444667	15444797	.	-	.	transcript_id "MSTRG.5544.1.p1"; gene_id "MSTRG.5544";
scaf_00014	transdecoder	exon	15446417	15446576	.	-	.	transcript_id "MSTRG.5544.1.p1"; gene_id "MSTRG.5544";
scaf_00014	transdecoder	exon	15447017	15447276	.	-	.	transcript_id "MSTRG.5544.1.p1"; gene_id "MSTRG.5544";
scaf_00014	transdecoder	exon	15447715	15448057	.	-	.	transcript_id "MSTRG.5544.1.p1"; gene_id "MSTRG.5544";
scaf_00014	transdecoder	exon	15448611	15448660	.	-	.	transcript_id "MSTRG.5544.1.p1"; gene_id "MSTRG.5544";
scaf_00014	transdecoder	exon	15449287	15449482	.	-	.	transcript_id "MSTRG.5544.1.p1"; gene_id "MSTRG.5544";
scaf_00014	transdecoder	exon	15449901	15451155	.	-	.	transcript_id "MSTRG.5544.1.p1"; gene_id "MSTRG.5544";
scaf_00014	transdecoder	CDS	15444216	15444356	.	-	0	transcript_id "MSTRG.5544.1.p1"; gene_id "MSTRG.5544";
scaf_00014	transdecoder	CDS	15444667	15444797	.	-	2	transcript_id "MSTRG.5544.1.p1"; gene_id "MSTRG.5544";
scaf_00014	transdecoder	CDS	15446417	15446576	.	-	0	transcript_id "MSTRG.5544.1.p1"; gene_id "MSTRG.5544";
scaf_00014	transdecoder	CDS	15447017	15447276	.	-	2	transcript_id "MSTRG.5544.1.p1"; gene_id "MSTRG.5544";
scaf_00014	transdecoder	CDS	15447715	15448057	.	-	0	transcript_id "MSTRG.5544.1.p1"; gene_id "MSTRG.5544";
scaf_00014	transdecoder	CDS	15448611	15448660	.	-	2	transcript_id "MSTRG.5544.1.p1"; gene_id "MSTRG.5544";
scaf_00014	transdecoder	CDS	15449287	15449482	.	-	0	transcript_id "MSTRG.5544.1.p1"; gene_id "MSTRG.5544";
scaf_00014	transdecoder	CDS	15449901	15450062	.	-	0	transcript_id "MSTRG.5544.1.p1"; gene_id "MSTRG.5544";
scaf_00014	transdecoder	exon	15443794	15444356	.	-	.	transcript_id "PMZ_0031777-RA.p1"; gene_id "MSTRG.5544";
scaf_00014	transdecoder	exon	15444733	15444797	.	-	.	transcript_id "PMZ_0031777-RA.p1"; gene_id "MSTRG.5544";
scaf_00014	transdecoder	exon	15446417	15446576	.	-	.	transcript_id "PMZ_0031777-RA.p1"; gene_id "MSTRG.5544";
scaf_00014	transdecoder	exon	15447017	15447276	.	-	.	transcript_id "PMZ_0031777-RA.p1"; gene_id "MSTRG.5544";
scaf_00014	transdecoder	exon	15447715	15448057	.	-	.	transcript_id "PMZ_0031777-RA.p1"; gene_id "MSTRG.5544";
scaf_00014	transdecoder	exon	15448599	15448660	.	-	.	transcript_id "PMZ_0031777-RA.p1"; gene_id "MSTRG.5544";
scaf_00014	transdecoder	exon	15449287	15449482	.	-	.	transcript_id "PMZ_0031777-RA.p1"; gene_id "MSTRG.5544";
scaf_00014	transdecoder	exon	15449901	15450067	.	-	.	transcript_id "PMZ_0031777-RA.p1"; gene_id "MSTRG.5544";
scaf_00014	transdecoder	CDS	15444216	15444356	.	-	0	transcript_id "PMZ_0031777-RA.p1"; gene_id "MSTRG.5544";
scaf_00014	transdecoder	CDS	15444733	15444797	.	-	2	transcript_id "PMZ_0031777-RA.p1"; gene_id "MSTRG.5544";
scaf_00014	transdecoder	CDS	15446417	15446576	.	-	0	transcript_id "PMZ_0031777-RA.p1"; gene_id "MSTRG.5544";
scaf_00014	transdecoder	CDS	15447017	15447276	.	-	2	transcript_id "PMZ_0031777-RA.p1"; gene_id "MSTRG.5544";
scaf_00014	transdecoder	CDS	15447715	15448057	.	-	0	transcript_id "PMZ_0031777-RA.p1"; gene_id "MSTRG.5544";
scaf_00014	transdecoder	CDS	15448599	15448660	.	-	2	transcript_id "PMZ_0031777-RA.p1"; gene_id "MSTRG.5544";
scaf_00014	transdecoder	CDS	15449287	15449470	.	-	0	transcript_id "PMZ_0031777-RA.p1"; gene_id "MSTRG.5544";
scaf_00014	transdecoder	exon	15443794	15444356	.	-	.	transcript_id "MSTRG.5544.2.p1"; gene_id "MSTRG.5544";
scaf_00014	transdecoder	exon	15444733	15444797	.	-	.	transcript_id "MSTRG.5544.2.p1"; gene_id "MSTRG.5544";
scaf_00014	transdecoder	exon	15446417	15446576	.	-	.	transcript_id "MSTRG.5544.2.p1"; gene_id "MSTRG.5544";
scaf_00014	transdecoder	exon	15447017	15447276	.	-	.	transcript_id "MSTRG.5544.2.p1"; gene_id "MSTRG.5544";
scaf_00014	transdecoder	exon	15447715	15448057	.	-	.	transcript_id "MSTRG.5544.2.p1"; gene_id "MSTRG.5544";
scaf_00014	transdecoder	exon	15448599	15448660	.	-	.	transcript_id "MSTRG.5544.2.p1"; gene_id "MSTRG.5544";
scaf_00014	transdecoder	exon	15449287	15449482	.	-	.	transcript_id "MSTRG.5544.2.p1"; gene_id "MSTRG.5544";
scaf_00014	transdecoder	exon	15449901	15450065	.	-	.	transcript_id "MSTRG.5544.2.p1"; gene_id "MSTRG.5544";
scaf_00014	transdecoder	exon	15450975	15451163	.	-	.	transcript_id "MSTRG.5544.2.p1"; gene_id "MSTRG.5544";
scaf_00014	transdecoder	CDS	15444216	15444356	.	-	0	transcript_id "MSTRG.5544.2.p1"; gene_id "MSTRG.5544";
scaf_00014	transdecoder	CDS	15444733	15444797	.	-	2	transcript_id "MSTRG.5544.2.p1"; gene_id "MSTRG.5544";
scaf_00014	transdecoder	CDS	15446417	15446576	.	-	0	transcript_id "MSTRG.5544.2.p1"; gene_id "MSTRG.5544";
scaf_00014	transdecoder	CDS	15447017	15447276	.	-	2	transcript_id "MSTRG.5544.2.p1"; gene_id "MSTRG.5544";
scaf_00014	transdecoder	CDS	15447715	15448057	.	-	0	transcript_id "MSTRG.5544.2.p1"; gene_id "MSTRG.5544";
scaf_00014	transdecoder	CDS	15448599	15448660	.	-	2	transcript_id "MSTRG.5544.2.p1"; gene_id "MSTRG.5544";
scaf_00014	transdecoder	CDS	15449287	15449482	.	-	0	transcript_id "MSTRG.5544.2.p1"; gene_id "MSTRG.5544";
scaf_00014	transdecoder	CDS	15449901	15450062	.	-	0	transcript_id "MSTRG.5544.2.p1"; gene_id "MSTRG.5544";
scaf_00014	transdecoder	exon	15467327	15467344	.	+	.	transcript_id "PMZ_0041969-RA.p1"; gene_id "PMZ_0041969";
scaf_00014	transdecoder	exon	15472163	15472259	.	+	.	transcript_id "PMZ_0041969-RA.p1"; gene_id "PMZ_0041969";
scaf_00014	transdecoder	exon	15478527	15478585	.	+	.	transcript_id "PMZ_0041969-RA.p1"; gene_id "PMZ_0041969";
scaf_00014	transdecoder	exon	15486364	15486435	.	+	.	transcript_id "PMZ_0041969-RA.p1"; gene_id "PMZ_0041969";
scaf_00014	transdecoder	exon	15488821	15489212	.	+	.	transcript_id "PMZ_0041969-RA.p1"; gene_id "PMZ_0041969";
scaf_00014	transdecoder	exon	15489394	15490033	.	+	.	transcript_id "PMZ_0041969-RA.p1"; gene_id "PMZ_0041969";
scaf_00014	transdecoder	CDS	15467327	15467344	.	+	0	transcript_id "PMZ_0041969-RA.p1"; gene_id "PMZ_0041969";
scaf_00014	transdecoder	CDS	15472163	15472259	.	+	0	transcript_id "PMZ_0041969-RA.p1"; gene_id "PMZ_0041969";
scaf_00014	transdecoder	CDS	15478527	15478585	.	+	2	transcript_id "PMZ_0041969-RA.p1"; gene_id "PMZ_0041969";
scaf_00014	transdecoder	CDS	15486364	15486435	.	+	0	transcript_id "PMZ_0041969-RA.p1"; gene_id "PMZ_0041969";
scaf_00014	transdecoder	CDS	15488821	15489212	.	+	0	transcript_id "PMZ_0041969-RA.p1"; gene_id "PMZ_0041969";
scaf_00014	transdecoder	CDS	15489394	15490033	.	+	1	transcript_id "PMZ_0041969-RA.p1"; gene_id "PMZ_0041969";
scaf_00014	transdecoder	exon	15503111	15503346	.	+	.	transcript_id "MSTRG.5542.1.p2"; gene_id "MSTRG.5542";
scaf_00014	transdecoder	exon	15510021	15510181	.	+	.	transcript_id "MSTRG.5542.1.p2"; gene_id "MSTRG.5542";
scaf_00014	transdecoder	exon	15513374	15513523	.	+	.	transcript_id "MSTRG.5542.1.p2"; gene_id "MSTRG.5542";
scaf_00014	transdecoder	exon	15515019	15515139	.	+	.	transcript_id "MSTRG.5542.1.p2"; gene_id "MSTRG.5542";
scaf_00014	transdecoder	exon	15517951	15518321	.	+	.	transcript_id "MSTRG.5542.1.p2"; gene_id "MSTRG.5542";
scaf_00014	transdecoder	CDS	15513460	15513523	.	+	0	transcript_id "MSTRG.5542.1.p2"; gene_id "MSTRG.5542";
scaf_00014	transdecoder	CDS	15515019	15515139	.	+	2	transcript_id "MSTRG.5542.1.p2"; gene_id "MSTRG.5542";
scaf_00014	transdecoder	CDS	15517951	15518236	.	+	1	transcript_id "MSTRG.5542.1.p2"; gene_id "MSTRG.5542";
scaf_00014	transdecoder	exon	15510029	15510181	.	+	.	transcript_id "PMZ_0041970-RA.p1"; gene_id "MSTRG.5542";
scaf_00014	transdecoder	exon	15510357	15510417	.	+	.	transcript_id "PMZ_0041970-RA.p1"; gene_id "MSTRG.5542";
scaf_00014	transdecoder	exon	15513374	15513523	.	+	.	transcript_id "PMZ_0041970-RA.p1"; gene_id "MSTRG.5542";
scaf_00014	transdecoder	exon	15515019	15515130	.	+	.	transcript_id "PMZ_0041970-RA.p1"; gene_id "MSTRG.5542";
scaf_00014	transdecoder	exon	15517951	15518053	.	+	.	transcript_id "PMZ_0041970-RA.p1"; gene_id "MSTRG.5542";
scaf_00014	transdecoder	exon	15520178	15520216	.	+	.	transcript_id "PMZ_0041970-RA.p1"; gene_id "MSTRG.5542";
scaf_00014	transdecoder	CDS	15510029	15510181	.	+	0	transcript_id "PMZ_0041970-RA.p1"; gene_id "MSTRG.5542";
scaf_00014	transdecoder	CDS	15510357	15510417	.	+	0	transcript_id "PMZ_0041970-RA.p1"; gene_id "MSTRG.5542";
scaf_00014	transdecoder	CDS	15513374	15513523	.	+	2	transcript_id "PMZ_0041970-RA.p1"; gene_id "MSTRG.5542";
scaf_00014	transdecoder	CDS	15515019	15515130	.	+	2	transcript_id "PMZ_0041970-RA.p1"; gene_id "MSTRG.5542";
scaf_00014	transdecoder	CDS	15517951	15518053	.	+	1	transcript_id "PMZ_0041970-RA.p1"; gene_id "MSTRG.5542";
scaf_00014	transdecoder	CDS	15520178	15520216	.	+	0	transcript_id "PMZ_0041970-RA.p1"; gene_id "MSTRG.5542";
scaf_00014	transdecoder	exon	15520509	15522336	.	-	.	transcript_id "MSTRG.5545.1.p2"; gene_id "MSTRG.5545";
scaf_00014	transdecoder	exon	15526250	15527013	.	-	.	transcript_id "MSTRG.5545.1.p2"; gene_id "MSTRG.5545";
scaf_00014	transdecoder	exon	15528951	15529063	.	-	.	transcript_id "MSTRG.5545.1.p2"; gene_id "MSTRG.5545";
scaf_00014	transdecoder	exon	15532023	15534936	.	-	.	transcript_id "MSTRG.5545.1.p2"; gene_id "MSTRG.5545";
scaf_00014	transdecoder	exon	15534977	15535115	.	-	.	transcript_id "MSTRG.5545.1.p2"; gene_id "MSTRG.5545";
scaf_00014	transdecoder	exon	15535139	15535930	.	-	.	transcript_id "MSTRG.5545.1.p2"; gene_id "MSTRG.5545";
scaf_00014	transdecoder	CDS	15522128	15522336	.	-	2	transcript_id "MSTRG.5545.1.p2"; gene_id "MSTRG.5545";
scaf_00014	transdecoder	CDS	15526250	15527013	.	-	1	transcript_id "MSTRG.5545.1.p2"; gene_id "MSTRG.5545";
scaf_00014	transdecoder	CDS	15528951	15529015	.	-	0	transcript_id "MSTRG.5545.1.p2"; gene_id "MSTRG.5545";
scaf_00014	transdecoder	exon	15520583	15522336	.	-	.	transcript_id "MSTRG.5545.2.p2"; gene_id "MSTRG.5545";
scaf_00014	transdecoder	exon	15526250	15527013	.	-	.	transcript_id "MSTRG.5545.2.p2"; gene_id "MSTRG.5545";
scaf_00014	transdecoder	exon	15528951	15529063	.	-	.	transcript_id "MSTRG.5545.2.p2"; gene_id "MSTRG.5545";
scaf_00014	transdecoder	exon	15532023	15535955	.	-	.	transcript_id "MSTRG.5545.2.p2"; gene_id "MSTRG.5545";
scaf_00014	transdecoder	CDS	15522128	15522336	.	-	2	transcript_id "MSTRG.5545.2.p2"; gene_id "MSTRG.5545";
scaf_00014	transdecoder	CDS	15526250	15527013	.	-	1	transcript_id "MSTRG.5545.2.p2"; gene_id "MSTRG.5545";
scaf_00014	transdecoder	CDS	15528951	15529015	.	-	0	transcript_id "MSTRG.5545.2.p2"; gene_id "MSTRG.5545";
scaf_00014	transdecoder	exon	15522128	15522260	.	-	.	transcript_id "PMZ_0041971-RA.p2"; gene_id "MSTRG.5545";
scaf_00014	transdecoder	exon	15526318	15527013	.	-	.	transcript_id "PMZ_0041971-RA.p2"; gene_id "MSTRG.5545";
scaf_00014	transdecoder	exon	15529029	15529063	.	-	.	transcript_id "PMZ_0041971-RA.p2"; gene_id "MSTRG.5545";
scaf_00014	transdecoder	exon	15532023	15532424	.	-	.	transcript_id "PMZ_0041971-RA.p2"; gene_id "MSTRG.5545";
scaf_00014	transdecoder	exon	15546692	15546733	.	-	.	transcript_id "PMZ_0041971-RA.p2"; gene_id "MSTRG.5545";
scaf_00014	transdecoder	exon	15550870	15550980	.	-	.	transcript_id "PMZ_0041971-RA.p2"; gene_id "MSTRG.5545";
scaf_00014	transdecoder	exon	15552646	15552735	.	-	.	transcript_id "PMZ_0041971-RA.p2"; gene_id "MSTRG.5545";
scaf_00014	transdecoder	exon	15553230	15553322	.	-	.	transcript_id "PMZ_0041971-RA.p2"; gene_id "MSTRG.5545";
scaf_00014	transdecoder	exon	15553826	15554051	.	-	.	transcript_id "PMZ_0041971-RA.p2"; gene_id "MSTRG.5545";
scaf_00014	transdecoder	CDS	15522128	15522260	.	-	1	transcript_id "PMZ_0041971-RA.p2"; gene_id "MSTRG.5545";
scaf_00014	transdecoder	CDS	15526318	15527013	.	-	1	transcript_id "PMZ_0041971-RA.p2"; gene_id "MSTRG.5545";
scaf_00014	transdecoder	CDS	15529029	15529063	.	-	0	transcript_id "PMZ_0041971-RA.p2"; gene_id "MSTRG.5545";
scaf_00014	transdecoder	CDS	15532023	15532424	.	-	0	transcript_id "PMZ_0041971-RA.p2"; gene_id "MSTRG.5545";
scaf_00014	transdecoder	CDS	15546692	15546733	.	-	0	transcript_id "PMZ_0041971-RA.p2"; gene_id "MSTRG.5545";
scaf_00014	transdecoder	CDS	15550870	15550980	.	-	0	transcript_id "PMZ_0041971-RA.p2"; gene_id "MSTRG.5545";
scaf_00014	transdecoder	CDS	15552646	15552735	.	-	0	transcript_id "PMZ_0041971-RA.p2"; gene_id "MSTRG.5545";
scaf_00014	transdecoder	CDS	15553230	15553322	.	-	0	transcript_id "PMZ_0041971-RA.p2"; gene_id "MSTRG.5545";
scaf_00014	transdecoder	CDS	15553826	15553867	.	-	0	transcript_id "PMZ_0041971-RA.p2"; gene_id "MSTRG.5545";
scaf_00014	transdecoder	exon	15522128	15522260	.	-	.	transcript_id "MSTRG.5545.3.p2"; gene_id "MSTRG.5545";
scaf_00014	transdecoder	exon	15526318	15527013	.	-	.	transcript_id "MSTRG.5545.3.p2"; gene_id "MSTRG.5545";
scaf_00014	transdecoder	exon	15529029	15529063	.	-	.	transcript_id "MSTRG.5545.3.p2"; gene_id "MSTRG.5545";
scaf_00014	transdecoder	exon	15532023	15532424	.	-	.	transcript_id "MSTRG.5545.3.p2"; gene_id "MSTRG.5545";
scaf_00014	transdecoder	exon	15546692	15546733	.	-	.	transcript_id "MSTRG.5545.3.p2"; gene_id "MSTRG.5545";
scaf_00014	transdecoder	exon	15550870	15550980	.	-	.	transcript_id "MSTRG.5545.3.p2"; gene_id "MSTRG.5545";
scaf_00014	transdecoder	exon	15552646	15552735	.	-	.	transcript_id "MSTRG.5545.3.p2"; gene_id "MSTRG.5545";
scaf_00014	transdecoder	exon	15553230	15553322	.	-	.	transcript_id "MSTRG.5545.3.p2"; gene_id "MSTRG.5545";
scaf_00014	transdecoder	exon	15553826	15554178	.	-	.	transcript_id "MSTRG.5545.3.p2"; gene_id "MSTRG.5545";
scaf_00014	transdecoder	exon	15573723	15573874	.	-	.	transcript_id "MSTRG.5545.3.p2"; gene_id "MSTRG.5545";
scaf_00014	transdecoder	exon	15575856	15575970	.	-	.	transcript_id "MSTRG.5545.3.p2"; gene_id "MSTRG.5545";
scaf_00014	transdecoder	exon	15578642	15578707	.	-	.	transcript_id "MSTRG.5545.3.p2"; gene_id "MSTRG.5545";
scaf_00014	transdecoder	exon	15591560	15591699	.	-	.	transcript_id "MSTRG.5545.3.p2"; gene_id "MSTRG.5545";
scaf_00014	transdecoder	exon	15592237	15592383	.	-	.	transcript_id "MSTRG.5545.3.p2"; gene_id "MSTRG.5545";
scaf_00014	transdecoder	exon	15593210	15593339	.	-	.	transcript_id "MSTRG.5545.3.p2"; gene_id "MSTRG.5545";
scaf_00014	transdecoder	exon	15599826	15599911	.	-	.	transcript_id "MSTRG.5545.3.p2"; gene_id "MSTRG.5545";
scaf_00014	transdecoder	exon	15604032	15604270	.	-	.	transcript_id "MSTRG.5545.3.p2"; gene_id "MSTRG.5545";
scaf_00014	transdecoder	CDS	15522128	15522260	.	-	1	transcript_id "MSTRG.5545.3.p2"; gene_id "MSTRG.5545";
scaf_00014	transdecoder	CDS	15526318	15527013	.	-	1	transcript_id "MSTRG.5545.3.p2"; gene_id "MSTRG.5545";
scaf_00014	transdecoder	CDS	15529029	15529063	.	-	0	transcript_id "MSTRG.5545.3.p2"; gene_id "MSTRG.5545";
scaf_00014	transdecoder	CDS	15532023	15532424	.	-	0	transcript_id "MSTRG.5545.3.p2"; gene_id "MSTRG.5545";
scaf_00014	transdecoder	CDS	15546692	15546733	.	-	0	transcript_id "MSTRG.5545.3.p2"; gene_id "MSTRG.5545";
scaf_00014	transdecoder	CDS	15550870	15550980	.	-	0	transcript_id "MSTRG.5545.3.p2"; gene_id "MSTRG.5545";
scaf_00014	transdecoder	CDS	15552646	15552735	.	-	0	transcript_id "MSTRG.5545.3.p2"; gene_id "MSTRG.5545";
scaf_00014	transdecoder	CDS	15553230	15553322	.	-	0	transcript_id "MSTRG.5545.3.p2"; gene_id "MSTRG.5545";
scaf_00014	transdecoder	CDS	15553826	15553939	.	-	0	transcript_id "MSTRG.5545.3.p2"; gene_id "MSTRG.5545";
scaf_00014	transdecoder	exon	15564115	15564246	.	-	.	transcript_id "PMZ_0027091-RA.p2"; gene_id "MSTRG.5545";
scaf_00014	transdecoder	exon	15573723	15573874	.	-	.	transcript_id "PMZ_0027091-RA.p2"; gene_id "MSTRG.5545";
scaf_00014	transdecoder	exon	15575856	15575976	.	-	.	transcript_id "PMZ_0027091-RA.p2"; gene_id "MSTRG.5545";
scaf_00014	transdecoder	exon	15593256	15593339	.	-	.	transcript_id "PMZ_0027091-RA.p2"; gene_id "MSTRG.5545";
scaf_00014	transdecoder	exon	15599826	15599911	.	-	.	transcript_id "PMZ_0027091-RA.p2"; gene_id "MSTRG.5545";
scaf_00014	transdecoder	exon	15604032	15604306	.	-	.	transcript_id "PMZ_0027091-RA.p2"; gene_id "MSTRG.5545";
scaf_00014	transdecoder	CDS	15564115	15564246	.	-	0	transcript_id "PMZ_0027091-RA.p2"; gene_id "MSTRG.5545";
scaf_00014	transdecoder	CDS	15573723	15573874	.	-	2	transcript_id "PMZ_0027091-RA.p2"; gene_id "MSTRG.5545";
scaf_00014	transdecoder	CDS	15575856	15575976	.	-	0	transcript_id "PMZ_0027091-RA.p2"; gene_id "MSTRG.5545";
scaf_00014	transdecoder	CDS	15593256	15593339	.	-	0	transcript_id "PMZ_0027091-RA.p2"; gene_id "MSTRG.5545";
scaf_00014	transdecoder	CDS	15599826	15599911	.	-	2	transcript_id "PMZ_0027091-RA.p2"; gene_id "MSTRG.5545";
scaf_00014	transdecoder	CDS	15604032	15604107	.	-	0	transcript_id "PMZ_0027091-RA.p2"; gene_id "MSTRG.5545";
scaf_00014	transdecoder	exon	15636716	15637341	.	+	.	transcript_id "MSTRG.5548.1.p3"; gene_id "MSTRG.5548";
scaf_00014	transdecoder	exon	15640385	15640556	.	+	.	transcript_id "MSTRG.5548.1.p3"; gene_id "MSTRG.5548";
scaf_00014	transdecoder	exon	15680340	15680398	.	+	.	transcript_id "MSTRG.5548.1.p3"; gene_id "MSTRG.5548";
scaf_00014	transdecoder	exon	15688923	15688971	.	+	.	transcript_id "MSTRG.5548.1.p3"; gene_id "MSTRG.5548";
scaf_00014	transdecoder	exon	15689819	15689915	.	+	.	transcript_id "MSTRG.5548.1.p3"; gene_id "MSTRG.5548";
scaf_00014	transdecoder	exon	15693175	15693276	.	+	.	transcript_id "MSTRG.5548.1.p3"; gene_id "MSTRG.5548";
scaf_00014	transdecoder	exon	15698488	15699090	.	+	.	transcript_id "MSTRG.5548.1.p3"; gene_id "MSTRG.5548";
scaf_00014	transdecoder	exon	15699221	15699654	.	+	.	transcript_id "MSTRG.5548.1.p3"; gene_id "MSTRG.5548";
scaf_00014	transdecoder	CDS	15640428	15640556	.	+	0	transcript_id "MSTRG.5548.1.p3"; gene_id "MSTRG.5548";
scaf_00014	transdecoder	CDS	15680340	15680398	.	+	0	transcript_id "MSTRG.5548.1.p3"; gene_id "MSTRG.5548";
scaf_00014	transdecoder	CDS	15688923	15688971	.	+	1	transcript_id "MSTRG.5548.1.p3"; gene_id "MSTRG.5548";
scaf_00014	transdecoder	CDS	15689819	15689915	.	+	0	transcript_id "MSTRG.5548.1.p3"; gene_id "MSTRG.5548";
scaf_00014	transdecoder	CDS	15693175	15693276	.	+	2	transcript_id "MSTRG.5548.1.p3"; gene_id "MSTRG.5548";
scaf_00014	transdecoder	CDS	15698488	15698618	.	+	2	transcript_id "MSTRG.5548.1.p3"; gene_id "MSTRG.5548";
scaf_00014	transdecoder	exon	15640428	15640514	.	+	.	transcript_id "PMZ_0041972-RA.p1"; gene_id "MSTRG.5548";
scaf_00014	transdecoder	exon	15640960	15641050	.	+	.	transcript_id "PMZ_0041972-RA.p1"; gene_id "MSTRG.5548";
scaf_00014	transdecoder	exon	15641897	15642036	.	+	.	transcript_id "PMZ_0041972-RA.p1"; gene_id "MSTRG.5548";
scaf_00014	transdecoder	CDS	15640428	15640514	.	+	0	transcript_id "PMZ_0041972-RA.p1"; gene_id "MSTRG.5548";
scaf_00014	transdecoder	CDS	15640960	15641050	.	+	0	transcript_id "PMZ_0041972-RA.p1"; gene_id "MSTRG.5548";
scaf_00014	transdecoder	CDS	15641897	15642036	.	+	2	transcript_id "PMZ_0041972-RA.p1"; gene_id "MSTRG.5548";
scaf_00014	transdecoder	exon	15675563	15675670	.	+	.	transcript_id "PMZ_0041973-RA.p3"; gene_id "MSTRG.5548";
scaf_00014	transdecoder	exon	15680340	15680398	.	+	.	transcript_id "PMZ_0041973-RA.p3"; gene_id "MSTRG.5548";
scaf_00014	transdecoder	exon	15682623	15682683	.	+	.	transcript_id "PMZ_0041973-RA.p3"; gene_id "MSTRG.5548";
scaf_00014	transdecoder	exon	15689819	15689869	.	+	.	transcript_id "PMZ_0041973-RA.p3"; gene_id "MSTRG.5548";
scaf_00014	transdecoder	exon	15693219	15693276	.	+	.	transcript_id "PMZ_0041973-RA.p3"; gene_id "MSTRG.5548";
scaf_00014	transdecoder	exon	15698488	15699090	.	+	.	transcript_id "PMZ_0041973-RA.p3"; gene_id "MSTRG.5548";
scaf_00014	transdecoder	exon	15699221	15699601	.	+	.	transcript_id "PMZ_0041973-RA.p3"; gene_id "MSTRG.5548";
scaf_00014	transdecoder	CDS	15675563	15675670	.	+	0	transcript_id "PMZ_0041973-RA.p3"; gene_id "MSTRG.5548";
scaf_00014	transdecoder	CDS	15680340	15680398	.	+	0	transcript_id "PMZ_0041973-RA.p3"; gene_id "MSTRG.5548";
scaf_00014	transdecoder	CDS	15682623	15682683	.	+	1	transcript_id "PMZ_0041973-RA.p3"; gene_id "MSTRG.5548";
scaf_00014	transdecoder	CDS	15689819	15689869	.	+	0	transcript_id "PMZ_0041973-RA.p3"; gene_id "MSTRG.5548";
scaf_00014	transdecoder	CDS	15693219	15693276	.	+	0	transcript_id "PMZ_0041973-RA.p3"; gene_id "MSTRG.5548";
scaf_00014	transdecoder	CDS	15698488	15698618	.	+	2	transcript_id "PMZ_0041973-RA.p3"; gene_id "MSTRG.5548";
scaf_00014	transdecoder	exon	15688011	15688971	.	+	.	transcript_id "MSTRG.5548.4.p3"; gene_id "MSTRG.5548";
scaf_00014	transdecoder	exon	15689819	15689915	.	+	.	transcript_id "MSTRG.5548.4.p3"; gene_id "MSTRG.5548";
scaf_00014	transdecoder	exon	15693175	15693411	.	+	.	transcript_id "MSTRG.5548.4.p3"; gene_id "MSTRG.5548";
scaf_00014	transdecoder	exon	15698488	15699573	.	+	.	transcript_id "MSTRG.5548.4.p3"; gene_id "MSTRG.5548";
scaf_00014	transdecoder	CDS	15688948	15688971	.	+	0	transcript_id "MSTRG.5548.4.p3"; gene_id "MSTRG.5548";
scaf_00014	transdecoder	CDS	15689819	15689915	.	+	0	transcript_id "MSTRG.5548.4.p3"; gene_id "MSTRG.5548";
scaf_00014	transdecoder	CDS	15693175	15693411	.	+	2	transcript_id "MSTRG.5548.4.p3"; gene_id "MSTRG.5548";
scaf_00014	transdecoder	CDS	15698488	15698618	.	+	2	transcript_id "MSTRG.5548.4.p3"; gene_id "MSTRG.5548";
scaf_00014	transdecoder	exon	15703871	15704292	.	+	.	transcript_id "MSTRG.5549.1.p1"; gene_id "MSTRG.5549";
scaf_00014	transdecoder	exon	15708614	15708714	.	+	.	transcript_id "MSTRG.5549.1.p1"; gene_id "MSTRG.5549";
scaf_00014	transdecoder	exon	15710454	15710598	.	+	.	transcript_id "MSTRG.5549.1.p1"; gene_id "MSTRG.5549";
scaf_00014	transdecoder	exon	15711662	15711797	.	+	.	transcript_id "MSTRG.5549.1.p1"; gene_id "MSTRG.5549";
scaf_00014	transdecoder	exon	15712333	15712514	.	+	.	transcript_id "MSTRG.5549.1.p1"; gene_id "MSTRG.5549";
scaf_00014	transdecoder	exon	15713115	15713250	.	+	.	transcript_id "MSTRG.5549.1.p1"; gene_id "MSTRG.5549";
scaf_00014	transdecoder	exon	15714079	15714857	.	+	.	transcript_id "MSTRG.5549.1.p1"; gene_id "MSTRG.5549";
scaf_00014	transdecoder	CDS	15711792	15711797	.	+	0	transcript_id "MSTRG.5549.1.p1"; gene_id "MSTRG.5549";
scaf_00014	transdecoder	CDS	15712333	15712514	.	+	0	transcript_id "MSTRG.5549.1.p1"; gene_id "MSTRG.5549";
scaf_00014	transdecoder	CDS	15713115	15713250	.	+	1	transcript_id "MSTRG.5549.1.p1"; gene_id "MSTRG.5549";
scaf_00014	transdecoder	CDS	15714079	15714456	.	+	0	transcript_id "MSTRG.5549.1.p1"; gene_id "MSTRG.5549";
scaf_00014	transdecoder	exon	15704213	15704292	.	+	.	transcript_id "PMZ_0041974-RA.p1"; gene_id "MSTRG.5549";
scaf_00014	transdecoder	exon	15708614	15708724	.	+	.	transcript_id "PMZ_0041974-RA.p1"; gene_id "MSTRG.5549";
scaf_00014	transdecoder	exon	15710512	15710598	.	+	.	transcript_id "PMZ_0041974-RA.p1"; gene_id "MSTRG.5549";
scaf_00014	transdecoder	exon	15711662	15711754	.	+	.	transcript_id "PMZ_0041974-RA.p1"; gene_id "MSTRG.5549";
scaf_00014	transdecoder	exon	15712333	15712514	.	+	.	transcript_id "PMZ_0041974-RA.p1"; gene_id "MSTRG.5549";
scaf_00014	transdecoder	exon	15713115	15713382	.	+	.	transcript_id "PMZ_0041974-RA.p1"; gene_id "MSTRG.5549";
scaf_00014	transdecoder	CDS	15704269	15704292	.	+	0	transcript_id "PMZ_0041974-RA.p1"; gene_id "MSTRG.5549";
scaf_00014	transdecoder	CDS	15708614	15708724	.	+	0	transcript_id "PMZ_0041974-RA.p1"; gene_id "MSTRG.5549";
scaf_00014	transdecoder	CDS	15710512	15710598	.	+	0	transcript_id "PMZ_0041974-RA.p1"; gene_id "MSTRG.5549";
scaf_00014	transdecoder	CDS	15711662	15711754	.	+	0	transcript_id "PMZ_0041974-RA.p1"; gene_id "MSTRG.5549";
scaf_00014	transdecoder	CDS	15712333	15712514	.	+	0	transcript_id "PMZ_0041974-RA.p1"; gene_id "MSTRG.5549";
scaf_00014	transdecoder	CDS	15713115	15713382	.	+	1	transcript_id "PMZ_0041974-RA.p1"; gene_id "MSTRG.5549";
scaf_00014	transdecoder	exon	15726616	15726929	.	+	.	transcript_id "MSTRG.5555.2.p1"; gene_id "MSTRG.5555";
scaf_00014	transdecoder	exon	15745721	15745818	.	+	.	transcript_id "MSTRG.5555.2.p1"; gene_id "MSTRG.5555";
scaf_00014	transdecoder	exon	15786252	15786349	.	+	.	transcript_id "MSTRG.5555.2.p1"; gene_id "MSTRG.5555";
scaf_00014	transdecoder	exon	15840154	15840871	.	+	.	transcript_id "MSTRG.5555.2.p1"; gene_id "MSTRG.5555";
scaf_00014	transdecoder	exon	15846002	15846414	.	+	.	transcript_id "MSTRG.5555.2.p1"; gene_id "MSTRG.5555";
scaf_00014	transdecoder	exon	15846701	15846783	.	+	.	transcript_id "MSTRG.5555.2.p1"; gene_id "MSTRG.5555";
scaf_00014	transdecoder	exon	15848108	15848231	.	+	.	transcript_id "MSTRG.5555.2.p1"; gene_id "MSTRG.5555";
scaf_00014	transdecoder	exon	15848365	15848536	.	+	.	transcript_id "MSTRG.5555.2.p1"; gene_id "MSTRG.5555";
scaf_00014	transdecoder	exon	15849382	15849486	.	+	.	transcript_id "MSTRG.5555.2.p1"; gene_id "MSTRG.5555";
scaf_00014	transdecoder	exon	15851891	15852003	.	+	.	transcript_id "MSTRG.5555.2.p1"; gene_id "MSTRG.5555";
scaf_00014	transdecoder	exon	15852128	15852253	.	+	.	transcript_id "MSTRG.5555.2.p1"; gene_id "MSTRG.5555";
scaf_00014	transdecoder	exon	15852674	15852829	.	+	.	transcript_id "MSTRG.5555.2.p1"; gene_id "MSTRG.5555";
scaf_00014	transdecoder	exon	15854877	15855040	.	+	.	transcript_id "MSTRG.5555.2.p1"; gene_id "MSTRG.5555";
scaf_00014	transdecoder	exon	15855187	15855465	.	+	.	transcript_id "MSTRG.5555.2.p1"; gene_id "MSTRG.5555";
scaf_00014	transdecoder	exon	15856545	15856691	.	+	.	transcript_id "MSTRG.5555.2.p1"; gene_id "MSTRG.5555";
scaf_00014	transdecoder	exon	15857217	15857412	.	+	.	transcript_id "MSTRG.5555.2.p1"; gene_id "MSTRG.5555";
scaf_00014	transdecoder	exon	15857609	15862000	.	+	.	transcript_id "MSTRG.5555.2.p1"; gene_id "MSTRG.5555";
scaf_00014	transdecoder	CDS	15840766	15840871	.	+	0	transcript_id "MSTRG.5555.2.p1"; gene_id "MSTRG.5555";
scaf_00014	transdecoder	CDS	15846002	15846414	.	+	2	transcript_id "MSTRG.5555.2.p1"; gene_id "MSTRG.5555";
scaf_00014	transdecoder	CDS	15846701	15846783	.	+	0	transcript_id "MSTRG.5555.2.p1"; gene_id "MSTRG.5555";
scaf_00014	transdecoder	CDS	15848108	15848231	.	+	1	transcript_id "MSTRG.5555.2.p1"; gene_id "MSTRG.5555";
scaf_00014	transdecoder	CDS	15848365	15848536	.	+	0	transcript_id "MSTRG.5555.2.p1"; gene_id "MSTRG.5555";
scaf_00014	transdecoder	CDS	15849382	15849486	.	+	2	transcript_id "MSTRG.5555.2.p1"; gene_id "MSTRG.5555";
scaf_00014	transdecoder	CDS	15851891	15852003	.	+	2	transcript_id "MSTRG.5555.2.p1"; gene_id "MSTRG.5555";
scaf_00014	transdecoder	CDS	15852128	15852253	.	+	0	transcript_id "MSTRG.5555.2.p1"; gene_id "MSTRG.5555";
scaf_00014	transdecoder	CDS	15852674	15852829	.	+	0	transcript_id "MSTRG.5555.2.p1"; gene_id "MSTRG.5555";
scaf_00014	transdecoder	CDS	15854877	15855040	.	+	0	transcript_id "MSTRG.5555.2.p1"; gene_id "MSTRG.5555";
scaf_00014	transdecoder	CDS	15855187	15855465	.	+	1	transcript_id "MSTRG.5555.2.p1"; gene_id "MSTRG.5555";
scaf_00014	transdecoder	CDS	15856545	15856691	.	+	1	transcript_id "MSTRG.5555.2.p1"; gene_id "MSTRG.5555";
scaf_00014	transdecoder	CDS	15857217	15857412	.	+	1	transcript_id "MSTRG.5555.2.p1"; gene_id "MSTRG.5555";
scaf_00014	transdecoder	CDS	15857609	15857806	.	+	0	transcript_id "MSTRG.5555.2.p1"; gene_id "MSTRG.5555";
scaf_00014	transdecoder	exon	15726629	15726929	.	+	.	transcript_id "MSTRG.5555.3.p1"; gene_id "MSTRG.5555";
scaf_00014	transdecoder	exon	15745721	15745818	.	+	.	transcript_id "MSTRG.5555.3.p1"; gene_id "MSTRG.5555";
scaf_00014	transdecoder	exon	15840154	15840871	.	+	.	transcript_id "MSTRG.5555.3.p1"; gene_id "MSTRG.5555";
scaf_00014	transdecoder	exon	15846002	15846414	.	+	.	transcript_id "MSTRG.5555.3.p1"; gene_id "MSTRG.5555";
scaf_00014	transdecoder	exon	15846701	15846783	.	+	.	transcript_id "MSTRG.5555.3.p1"; gene_id "MSTRG.5555";
scaf_00014	transdecoder	exon	15848108	15848231	.	+	.	transcript_id "MSTRG.5555.3.p1"; gene_id "MSTRG.5555";
scaf_00014	transdecoder	exon	15848365	15848536	.	+	.	transcript_id "MSTRG.5555.3.p1"; gene_id "MSTRG.5555";
scaf_00014	transdecoder	exon	15849382	15849486	.	+	.	transcript_id "MSTRG.5555.3.p1"; gene_id "MSTRG.5555";
scaf_00014	transdecoder	exon	15851891	15852003	.	+	.	transcript_id "MSTRG.5555.3.p1"; gene_id "MSTRG.5555";
scaf_00014	transdecoder	exon	15852128	15852253	.	+	.	transcript_id "MSTRG.5555.3.p1"; gene_id "MSTRG.5555";
scaf_00014	transdecoder	exon	15852674	15852829	.	+	.	transcript_id "MSTRG.5555.3.p1"; gene_id "MSTRG.5555";
scaf_00014	transdecoder	exon	15854877	15855040	.	+	.	transcript_id "MSTRG.5555.3.p1"; gene_id "MSTRG.5555";
scaf_00014	transdecoder	exon	15855187	15855465	.	+	.	transcript_id "MSTRG.5555.3.p1"; gene_id "MSTRG.5555";
scaf_00014	transdecoder	exon	15856545	15856691	.	+	.	transcript_id "MSTRG.5555.3.p1"; gene_id "MSTRG.5555";
scaf_00014	transdecoder	exon	15857217	15857412	.	+	.	transcript_id "MSTRG.5555.3.p1"; gene_id "MSTRG.5555";
scaf_00014	transdecoder	exon	15857609	15863104	.	+	.	transcript_id "MSTRG.5555.3.p1"; gene_id "MSTRG.5555";
scaf_00014	transdecoder	CDS	15840766	15840871	.	+	0	transcript_id "MSTRG.5555.3.p1"; gene_id "MSTRG.5555";
scaf_00014	transdecoder	CDS	15846002	15846414	.	+	2	transcript_id "MSTRG.5555.3.p1"; gene_id "MSTRG.5555";
scaf_00014	transdecoder	CDS	15846701	15846783	.	+	0	transcript_id "MSTRG.5555.3.p1"; gene_id "MSTRG.5555";
scaf_00014	transdecoder	CDS	15848108	15848231	.	+	1	transcript_id "MSTRG.5555.3.p1"; gene_id "MSTRG.5555";
scaf_00014	transdecoder	CDS	15848365	15848536	.	+	0	transcript_id "MSTRG.5555.3.p1"; gene_id "MSTRG.5555";
scaf_00014	transdecoder	CDS	15849382	15849486	.	+	2	transcript_id "MSTRG.5555.3.p1"; gene_id "MSTRG.5555";
scaf_00014	transdecoder	CDS	15851891	15852003	.	+	2	transcript_id "MSTRG.5555.3.p1"; gene_id "MSTRG.5555";
scaf_00014	transdecoder	CDS	15852128	15852253	.	+	0	transcript_id "MSTRG.5555.3.p1"; gene_id "MSTRG.5555";
scaf_00014	transdecoder	CDS	15852674	15852829	.	+	0	transcript_id "MSTRG.5555.3.p1"; gene_id "MSTRG.5555";
scaf_00014	transdecoder	CDS	15854877	15855040	.	+	0	transcript_id "MSTRG.5555.3.p1"; gene_id "MSTRG.5555";
scaf_00014	transdecoder	CDS	15855187	15855465	.	+	1	transcript_id "MSTRG.5555.3.p1"; gene_id "MSTRG.5555";
scaf_00014	transdecoder	CDS	15856545	15856691	.	+	1	transcript_id "MSTRG.5555.3.p1"; gene_id "MSTRG.5555";
scaf_00014	transdecoder	CDS	15857217	15857412	.	+	1	transcript_id "MSTRG.5555.3.p1"; gene_id "MSTRG.5555";
scaf_00014	transdecoder	CDS	15857609	15857806	.	+	0	transcript_id "MSTRG.5555.3.p1"; gene_id "MSTRG.5555";
scaf_00014	transdecoder	exon	15769989	15770197	.	+	.	transcript_id "MSTRG.5555.5.p2"; gene_id "MSTRG.5555";
scaf_00014	transdecoder	exon	15786252	15786349	.	+	.	transcript_id "MSTRG.5555.5.p2"; gene_id "MSTRG.5555";
scaf_00014	transdecoder	exon	15840154	15840871	.	+	.	transcript_id "MSTRG.5555.5.p2"; gene_id "MSTRG.5555";
scaf_00014	transdecoder	exon	15846002	15846414	.	+	.	transcript_id "MSTRG.5555.5.p2"; gene_id "MSTRG.5555";
scaf_00014	transdecoder	exon	15846701	15846783	.	+	.	transcript_id "MSTRG.5555.5.p2"; gene_id "MSTRG.5555";
scaf_00014	transdecoder	exon	15848108	15848231	.	+	.	transcript_id "MSTRG.5555.5.p2"; gene_id "MSTRG.5555";
scaf_00014	transdecoder	exon	15848365	15848536	.	+	.	transcript_id "MSTRG.5555.5.p2"; gene_id "MSTRG.5555";
scaf_00014	transdecoder	exon	15849382	15849486	.	+	.	transcript_id "MSTRG.5555.5.p2"; gene_id "MSTRG.5555";
scaf_00014	transdecoder	exon	15851891	15852829	.	+	.	transcript_id "MSTRG.5555.5.p2"; gene_id "MSTRG.5555";
scaf_00014	transdecoder	exon	15854877	15855040	.	+	.	transcript_id "MSTRG.5555.5.p2"; gene_id "MSTRG.5555";
scaf_00014	transdecoder	exon	15855187	15855465	.	+	.	transcript_id "MSTRG.5555.5.p2"; gene_id "MSTRG.5555";
scaf_00014	transdecoder	exon	15856545	15856691	.	+	.	transcript_id "MSTRG.5555.5.p2"; gene_id "MSTRG.5555";
scaf_00014	transdecoder	exon	15857217	15857412	.	+	.	transcript_id "MSTRG.5555.5.p2"; gene_id "MSTRG.5555";
scaf_00014	transdecoder	exon	15857609	15862002	.	+	.	transcript_id "MSTRG.5555.5.p2"; gene_id "MSTRG.5555";
scaf_00014	transdecoder	CDS	15852617	15852829	.	+	0	transcript_id "MSTRG.5555.5.p2"; gene_id "MSTRG.5555";
scaf_00014	transdecoder	CDS	15854877	15855040	.	+	0	transcript_id "MSTRG.5555.5.p2"; gene_id "MSTRG.5555";
scaf_00014	transdecoder	CDS	15855187	15855465	.	+	1	transcript_id "MSTRG.5555.5.p2"; gene_id "MSTRG.5555";
scaf_00014	transdecoder	CDS	15856545	15856691	.	+	1	transcript_id "MSTRG.5555.5.p2"; gene_id "MSTRG.5555";
scaf_00014	transdecoder	CDS	15857217	15857412	.	+	1	transcript_id "MSTRG.5555.5.p2"; gene_id "MSTRG.5555";
scaf_00014	transdecoder	CDS	15857609	15857806	.	+	0	transcript_id "MSTRG.5555.5.p2"; gene_id "MSTRG.5555";
scaf_00014	transdecoder	exon	15792412	15792851	.	+	.	transcript_id "MSTRG.5555.6.p1"; gene_id "MSTRG.5555";
scaf_00014	transdecoder	exon	15840154	15840871	.	+	.	transcript_id "MSTRG.5555.6.p1"; gene_id "MSTRG.5555";
scaf_00014	transdecoder	exon	15846002	15846414	.	+	.	transcript_id "MSTRG.5555.6.p1"; gene_id "MSTRG.5555";
scaf_00014	transdecoder	exon	15846701	15846783	.	+	.	transcript_id "MSTRG.5555.6.p1"; gene_id "MSTRG.5555";
scaf_00014	transdecoder	exon	15848108	15848231	.	+	.	transcript_id "MSTRG.5555.6.p1"; gene_id "MSTRG.5555";
scaf_00014	transdecoder	exon	15848365	15848536	.	+	.	transcript_id "MSTRG.5555.6.p1"; gene_id "MSTRG.5555";
scaf_00014	transdecoder	exon	15849382	15849486	.	+	.	transcript_id "MSTRG.5555.6.p1"; gene_id "MSTRG.5555";
scaf_00014	transdecoder	exon	15851891	15852003	.	+	.	transcript_id "MSTRG.5555.6.p1"; gene_id "MSTRG.5555";
scaf_00014	transdecoder	exon	15852128	15852253	.	+	.	transcript_id "MSTRG.5555.6.p1"; gene_id "MSTRG.5555";
scaf_00014	transdecoder	exon	15852674	15852829	.	+	.	transcript_id "MSTRG.5555.6.p1"; gene_id "MSTRG.5555";
scaf_00014	transdecoder	exon	15854877	15855040	.	+	.	transcript_id "MSTRG.5555.6.p1"; gene_id "MSTRG.5555";
scaf_00014	transdecoder	exon	15855187	15855465	.	+	.	transcript_id "MSTRG.5555.6.p1"; gene_id "MSTRG.5555";
scaf_00014	transdecoder	exon	15856545	15856691	.	+	.	transcript_id "MSTRG.5555.6.p1"; gene_id "MSTRG.5555";
scaf_00014	transdecoder	exon	15857217	15857412	.	+	.	transcript_id "MSTRG.5555.6.p1"; gene_id "MSTRG.5555";
scaf_00014	transdecoder	exon	15857609	15862000	.	+	.	transcript_id "MSTRG.5555.6.p1"; gene_id "MSTRG.5555";
scaf_00014	transdecoder	CDS	15840766	15840871	.	+	0	transcript_id "MSTRG.5555.6.p1"; gene_id "MSTRG.5555";
scaf_00014	transdecoder	CDS	15846002	15846414	.	+	2	transcript_id "MSTRG.5555.6.p1"; gene_id "MSTRG.5555";
scaf_00014	transdecoder	CDS	15846701	15846783	.	+	0	transcript_id "MSTRG.5555.6.p1"; gene_id "MSTRG.5555";
scaf_00014	transdecoder	CDS	15848108	15848231	.	+	1	transcript_id "MSTRG.5555.6.p1"; gene_id "MSTRG.5555";
scaf_00014	transdecoder	CDS	15848365	15848536	.	+	0	transcript_id "MSTRG.5555.6.p1"; gene_id "MSTRG.5555";
scaf_00014	transdecoder	CDS	15849382	15849486	.	+	2	transcript_id "MSTRG.5555.6.p1"; gene_id "MSTRG.5555";
scaf_00014	transdecoder	CDS	15851891	15852003	.	+	2	transcript_id "MSTRG.5555.6.p1"; gene_id "MSTRG.5555";
scaf_00014	transdecoder	CDS	15852128	15852253	.	+	0	transcript_id "MSTRG.5555.6.p1"; gene_id "MSTRG.5555";
scaf_00014	transdecoder	CDS	15852674	15852829	.	+	0	transcript_id "MSTRG.5555.6.p1"; gene_id "MSTRG.5555";
scaf_00014	transdecoder	CDS	15854877	15855040	.	+	0	transcript_id "MSTRG.5555.6.p1"; gene_id "MSTRG.5555";
scaf_00014	transdecoder	CDS	15855187	15855465	.	+	1	transcript_id "MSTRG.5555.6.p1"; gene_id "MSTRG.5555";
scaf_00014	transdecoder	CDS	15856545	15856691	.	+	1	transcript_id "MSTRG.5555.6.p1"; gene_id "MSTRG.5555";
scaf_00014	transdecoder	CDS	15857217	15857412	.	+	1	transcript_id "MSTRG.5555.6.p1"; gene_id "MSTRG.5555";
scaf_00014	transdecoder	CDS	15857609	15857806	.	+	0	transcript_id "MSTRG.5555.6.p1"; gene_id "MSTRG.5555";
scaf_00014	transdecoder	exon	15822902	15823555	.	+	.	transcript_id "MSTRG.5555.7.p1"; gene_id "MSTRG.5555";
scaf_00014	transdecoder	exon	15840154	15840871	.	+	.	transcript_id "MSTRG.5555.7.p1"; gene_id "MSTRG.5555";
scaf_00014	transdecoder	exon	15846002	15846414	.	+	.	transcript_id "MSTRG.5555.7.p1"; gene_id "MSTRG.5555";
scaf_00014	transdecoder	exon	15846701	15846783	.	+	.	transcript_id "MSTRG.5555.7.p1"; gene_id "MSTRG.5555";
scaf_00014	transdecoder	exon	15848108	15848231	.	+	.	transcript_id "MSTRG.5555.7.p1"; gene_id "MSTRG.5555";
scaf_00014	transdecoder	exon	15848365	15848536	.	+	.	transcript_id "MSTRG.5555.7.p1"; gene_id "MSTRG.5555";
scaf_00014	transdecoder	exon	15849382	15849486	.	+	.	transcript_id "MSTRG.5555.7.p1"; gene_id "MSTRG.5555";
scaf_00014	transdecoder	exon	15851891	15852003	.	+	.	transcript_id "MSTRG.5555.7.p1"; gene_id "MSTRG.5555";
scaf_00014	transdecoder	exon	15852128	15852253	.	+	.	transcript_id "MSTRG.5555.7.p1"; gene_id "MSTRG.5555";
scaf_00014	transdecoder	exon	15852674	15852829	.	+	.	transcript_id "MSTRG.5555.7.p1"; gene_id "MSTRG.5555";
scaf_00014	transdecoder	exon	15854877	15855040	.	+	.	transcript_id "MSTRG.5555.7.p1"; gene_id "MSTRG.5555";
scaf_00014	transdecoder	exon	15855187	15855465	.	+	.	transcript_id "MSTRG.5555.7.p1"; gene_id "MSTRG.5555";
scaf_00014	transdecoder	exon	15856545	15856691	.	+	.	transcript_id "MSTRG.5555.7.p1"; gene_id "MSTRG.5555";
scaf_00014	transdecoder	exon	15857217	15857412	.	+	.	transcript_id "MSTRG.5555.7.p1"; gene_id "MSTRG.5555";
scaf_00014	transdecoder	exon	15857609	15858504	.	+	.	transcript_id "MSTRG.5555.7.p1"; gene_id "MSTRG.5555";
scaf_00014	transdecoder	CDS	15840766	15840871	.	+	0	transcript_id "MSTRG.5555.7.p1"; gene_id "MSTRG.5555";
scaf_00014	transdecoder	CDS	15846002	15846414	.	+	2	transcript_id "MSTRG.5555.7.p1"; gene_id "MSTRG.5555";
scaf_00014	transdecoder	CDS	15846701	15846783	.	+	0	transcript_id "MSTRG.5555.7.p1"; gene_id "MSTRG.5555";
scaf_00014	transdecoder	CDS	15848108	15848231	.	+	1	transcript_id "MSTRG.5555.7.p1"; gene_id "MSTRG.5555";
scaf_00014	transdecoder	CDS	15848365	15848536	.	+	0	transcript_id "MSTRG.5555.7.p1"; gene_id "MSTRG.5555";
scaf_00014	transdecoder	CDS	15849382	15849486	.	+	2	transcript_id "MSTRG.5555.7.p1"; gene_id "MSTRG.5555";
scaf_00014	transdecoder	CDS	15851891	15852003	.	+	2	transcript_id "MSTRG.5555.7.p1"; gene_id "MSTRG.5555";
scaf_00014	transdecoder	CDS	15852128	15852253	.	+	0	transcript_id "MSTRG.5555.7.p1"; gene_id "MSTRG.5555";
scaf_00014	transdecoder	CDS	15852674	15852829	.	+	0	transcript_id "MSTRG.5555.7.p1"; gene_id "MSTRG.5555";
scaf_00014	transdecoder	CDS	15854877	15855040	.	+	0	transcript_id "MSTRG.5555.7.p1"; gene_id "MSTRG.5555";
scaf_00014	transdecoder	CDS	15855187	15855465	.	+	1	transcript_id "MSTRG.5555.7.p1"; gene_id "MSTRG.5555";
scaf_00014	transdecoder	CDS	15856545	15856691	.	+	1	transcript_id "MSTRG.5555.7.p1"; gene_id "MSTRG.5555";
scaf_00014	transdecoder	CDS	15857217	15857412	.	+	1	transcript_id "MSTRG.5555.7.p1"; gene_id "MSTRG.5555";
scaf_00014	transdecoder	CDS	15857609	15857806	.	+	0	transcript_id "MSTRG.5555.7.p1"; gene_id "MSTRG.5555";
scaf_00014	transdecoder	exon	15838305	15838338	.	+	.	transcript_id "PMZ_0033569-RA.p1"; gene_id "MSTRG.5555";
scaf_00014	transdecoder	exon	15839410	15839551	.	+	.	transcript_id "PMZ_0033569-RA.p1"; gene_id "MSTRG.5555";
scaf_00014	transdecoder	exon	15840684	15840839	.	+	.	transcript_id "PMZ_0033569-RA.p1"; gene_id "MSTRG.5555";
scaf_00014	transdecoder	exon	15845071	15845140	.	+	.	transcript_id "PMZ_0033569-RA.p1"; gene_id "MSTRG.5555";
scaf_00014	transdecoder	exon	15846002	15846414	.	+	.	transcript_id "PMZ_0033569-RA.p1"; gene_id "MSTRG.5555";
scaf_00014	transdecoder	exon	15846524	15846551	.	+	.	transcript_id "PMZ_0033569-RA.p1"; gene_id "MSTRG.5555";
scaf_00014	transdecoder	exon	15846701	15846783	.	+	.	transcript_id "PMZ_0033569-RA.p1"; gene_id "MSTRG.5555";
scaf_00014	transdecoder	exon	15848108	15848231	.	+	.	transcript_id "PMZ_0033569-RA.p1"; gene_id "MSTRG.5555";
scaf_00014	transdecoder	exon	15848422	15848536	.	+	.	transcript_id "PMZ_0033569-RA.p1"; gene_id "MSTRG.5555";
scaf_00014	transdecoder	exon	15849382	15849486	.	+	.	transcript_id "PMZ_0033569-RA.p1"; gene_id "MSTRG.5555";
scaf_00014	transdecoder	exon	15851891	15852003	.	+	.	transcript_id "PMZ_0033569-RA.p1"; gene_id "MSTRG.5555";
scaf_00014	transdecoder	exon	15852128	15852193	.	+	.	transcript_id "PMZ_0033569-RA.p1"; gene_id "MSTRG.5555";
scaf_00014	transdecoder	exon	15852788	15852898	.	+	.	transcript_id "PMZ_0033569-RA.p1"; gene_id "MSTRG.5555";
scaf_00014	transdecoder	exon	15854877	15855040	.	+	.	transcript_id "PMZ_0033569-RA.p1"; gene_id "MSTRG.5555";
scaf_00014	transdecoder	exon	15855187	15855465	.	+	.	transcript_id "PMZ_0033569-RA.p1"; gene_id "MSTRG.5555";
scaf_00014	transdecoder	exon	15856545	15856722	.	+	.	transcript_id "PMZ_0033569-RA.p1"; gene_id "MSTRG.5555";
scaf_00014	transdecoder	exon	15857296	15857412	.	+	.	transcript_id "PMZ_0033569-RA.p1"; gene_id "MSTRG.5555";
scaf_00014	transdecoder	exon	15857609	15858611	.	+	.	transcript_id "PMZ_0033569-RA.p1"; gene_id "MSTRG.5555";
scaf_00014	transdecoder	exon	15858640	15860414	.	+	.	transcript_id "PMZ_0033569-RA.p1"; gene_id "MSTRG.5555";
scaf_00014	transdecoder	CDS	15838305	15838338	.	+	0	transcript_id "PMZ_0033569-RA.p1"; gene_id "MSTRG.5555";
scaf_00014	transdecoder	CDS	15839410	15839551	.	+	2	transcript_id "PMZ_0033569-RA.p1"; gene_id "MSTRG.5555";
scaf_00014	transdecoder	CDS	15840684	15840839	.	+	1	transcript_id "PMZ_0033569-RA.p1"; gene_id "MSTRG.5555";
scaf_00014	transdecoder	CDS	15845071	15845140	.	+	1	transcript_id "PMZ_0033569-RA.p1"; gene_id "MSTRG.5555";
scaf_00014	transdecoder	CDS	15846002	15846414	.	+	0	transcript_id "PMZ_0033569-RA.p1"; gene_id "MSTRG.5555";
scaf_00014	transdecoder	CDS	15846524	15846551	.	+	1	transcript_id "PMZ_0033569-RA.p1"; gene_id "MSTRG.5555";
scaf_00014	transdecoder	CDS	15846701	15846783	.	+	0	transcript_id "PMZ_0033569-RA.p1"; gene_id "MSTRG.5555";
scaf_00014	transdecoder	CDS	15848108	15848231	.	+	1	transcript_id "PMZ_0033569-RA.p1"; gene_id "MSTRG.5555";
scaf_00014	transdecoder	CDS	15848422	15848536	.	+	0	transcript_id "PMZ_0033569-RA.p1"; gene_id "MSTRG.5555";
scaf_00014	transdecoder	CDS	15849382	15849486	.	+	2	transcript_id "PMZ_0033569-RA.p1"; gene_id "MSTRG.5555";
scaf_00014	transdecoder	CDS	15851891	15852003	.	+	2	transcript_id "PMZ_0033569-RA.p1"; gene_id "MSTRG.5555";
scaf_00014	transdecoder	CDS	15852128	15852193	.	+	0	transcript_id "PMZ_0033569-RA.p1"; gene_id "MSTRG.5555";
scaf_00014	transdecoder	CDS	15852788	15852898	.	+	0	transcript_id "PMZ_0033569-RA.p1"; gene_id "MSTRG.5555";
scaf_00014	transdecoder	CDS	15854877	15855040	.	+	0	transcript_id "PMZ_0033569-RA.p1"; gene_id "MSTRG.5555";
scaf_00014	transdecoder	CDS	15855187	15855465	.	+	1	transcript_id "PMZ_0033569-RA.p1"; gene_id "MSTRG.5555";
scaf_00014	transdecoder	CDS	15856545	15856722	.	+	1	transcript_id "PMZ_0033569-RA.p1"; gene_id "MSTRG.5555";
scaf_00014	transdecoder	CDS	15857296	15857412	.	+	0	transcript_id "PMZ_0033569-RA.p1"; gene_id "MSTRG.5555";
scaf_00014	transdecoder	CDS	15857609	15857806	.	+	0	transcript_id "PMZ_0033569-RA.p1"; gene_id "MSTRG.5555";
scaf_00014	transdecoder	exon	15880122	15880300	.	-	.	transcript_id "PMZ_0033570-RA.p1"; gene_id "MSTRG.5551";
scaf_00014	transdecoder	exon	15883187	15883272	.	-	.	transcript_id "PMZ_0033570-RA.p1"; gene_id "MSTRG.5551";
scaf_00014	transdecoder	exon	15888159	15888333	.	-	.	transcript_id "PMZ_0033570-RA.p1"; gene_id "MSTRG.5551";
scaf_00014	transdecoder	exon	15889897	15889950	.	-	.	transcript_id "PMZ_0033570-RA.p1"; gene_id "MSTRG.5551";
scaf_00014	transdecoder	exon	15896827	15897024	.	-	.	transcript_id "PMZ_0033570-RA.p1"; gene_id "MSTRG.5551";
scaf_00014	transdecoder	exon	15902067	15902520	.	-	.	transcript_id "PMZ_0033570-RA.p1"; gene_id "MSTRG.5551";
scaf_00014	transdecoder	exon	15903222	15903287	.	-	.	transcript_id "PMZ_0033570-RA.p1"; gene_id "MSTRG.5551";
scaf_00014	transdecoder	CDS	15880122	15880300	.	-	2	transcript_id "PMZ_0033570-RA.p1"; gene_id "MSTRG.5551";
scaf_00014	transdecoder	CDS	15883187	15883272	.	-	1	transcript_id "PMZ_0033570-RA.p1"; gene_id "MSTRG.5551";
scaf_00014	transdecoder	CDS	15888159	15888333	.	-	2	transcript_id "PMZ_0033570-RA.p1"; gene_id "MSTRG.5551";
scaf_00014	transdecoder	CDS	15889897	15889950	.	-	2	transcript_id "PMZ_0033570-RA.p1"; gene_id "MSTRG.5551";
scaf_00014	transdecoder	CDS	15896827	15897024	.	-	2	transcript_id "PMZ_0033570-RA.p1"; gene_id "MSTRG.5551";
scaf_00014	transdecoder	CDS	15902067	15902520	.	-	0	transcript_id "PMZ_0033570-RA.p1"; gene_id "MSTRG.5551";
scaf_00014	transdecoder	CDS	15903222	15903287	.	-	0	transcript_id "PMZ_0033570-RA.p1"; gene_id "MSTRG.5551";
scaf_00014	transdecoder	exon	15914381	15914829	.	+	.	transcript_id "PMZ_0029264-RA.p1"; gene_id "MSTRG.5552";
scaf_00014	transdecoder	exon	15914943	15915085	.	+	.	transcript_id "PMZ_0029264-RA.p1"; gene_id "MSTRG.5552";
scaf_00014	transdecoder	exon	15915324	15915431	.	+	.	transcript_id "PMZ_0029264-RA.p1"; gene_id "MSTRG.5552";
scaf_00014	transdecoder	exon	15915840	15915985	.	+	.	transcript_id "PMZ_0029264-RA.p1"; gene_id "MSTRG.5552";
scaf_00014	transdecoder	exon	15916874	15917073	.	+	.	transcript_id "PMZ_0029264-RA.p1"; gene_id "MSTRG.5552";
scaf_00014	transdecoder	exon	15917293	15917341	.	+	.	transcript_id "PMZ_0029264-RA.p1"; gene_id "MSTRG.5552";
scaf_00014	transdecoder	CDS	15914381	15914829	.	+	0	transcript_id "PMZ_0029264-RA.p1"; gene_id "MSTRG.5552";
scaf_00014	transdecoder	CDS	15914943	15915085	.	+	1	transcript_id "PMZ_0029264-RA.p1"; gene_id "MSTRG.5552";
scaf_00014	transdecoder	CDS	15915324	15915431	.	+	2	transcript_id "PMZ_0029264-RA.p1"; gene_id "MSTRG.5552";
scaf_00014	transdecoder	CDS	15915840	15915985	.	+	2	transcript_id "PMZ_0029264-RA.p1"; gene_id "MSTRG.5552";
scaf_00014	transdecoder	CDS	15916874	15917073	.	+	0	transcript_id "PMZ_0029264-RA.p1"; gene_id "MSTRG.5552";
scaf_00014	transdecoder	CDS	15917293	15917341	.	+	1	transcript_id "PMZ_0029264-RA.p1"; gene_id "MSTRG.5552";
scaf_00014	transdecoder	exon	15918479	15918521	.	+	.	transcript_id "PMZ_0029262-RA.p1"; gene_id "MSTRG.5553";
scaf_00014	transdecoder	exon	15921258	15921431	.	+	.	transcript_id "PMZ_0029262-RA.p1"; gene_id "MSTRG.5553";
scaf_00014	transdecoder	exon	15921923	15922098	.	+	.	transcript_id "PMZ_0029262-RA.p1"; gene_id "MSTRG.5553";
scaf_00014	transdecoder	exon	15925867	15926026	.	+	.	transcript_id "PMZ_0029262-RA.p1"; gene_id "MSTRG.5553";
scaf_00014	transdecoder	exon	15930993	15931134	.	+	.	transcript_id "PMZ_0029262-RA.p1"; gene_id "MSTRG.5553";
scaf_00014	transdecoder	exon	15931772	15931939	.	+	.	transcript_id "PMZ_0029262-RA.p1"; gene_id "MSTRG.5553";
scaf_00014	transdecoder	exon	15932957	15933749	.	+	.	transcript_id "PMZ_0029262-RA.p1"; gene_id "MSTRG.5553";
scaf_00014	transdecoder	exon	15934091	15934300	.	+	.	transcript_id "PMZ_0029262-RA.p1"; gene_id "MSTRG.5553";
scaf_00014	transdecoder	exon	15935238	15935364	.	+	.	transcript_id "PMZ_0029262-RA.p1"; gene_id "MSTRG.5553";
scaf_00014	transdecoder	exon	15935473	15935573	.	+	.	transcript_id "PMZ_0029262-RA.p1"; gene_id "MSTRG.5553";
scaf_00014	transdecoder	exon	15935722	15935841	.	+	.	transcript_id "PMZ_0029262-RA.p1"; gene_id "MSTRG.5553";
scaf_00014	transdecoder	exon	15936463	15936692	.	+	.	transcript_id "PMZ_0029262-RA.p1"; gene_id "MSTRG.5553";
scaf_00014	transdecoder	exon	15937097	15937247	.	+	.	transcript_id "PMZ_0029262-RA.p1"; gene_id "MSTRG.5553";
scaf_00014	transdecoder	exon	15938865	15939070	.	+	.	transcript_id "PMZ_0029262-RA.p1"; gene_id "MSTRG.5553";
scaf_00014	transdecoder	exon	15940543	15940760	.	+	.	transcript_id "PMZ_0029262-RA.p1"; gene_id "MSTRG.5553";
scaf_00014	transdecoder	exon	15942423	15942595	.	+	.	transcript_id "PMZ_0029262-RA.p1"; gene_id "MSTRG.5553";
scaf_00014	transdecoder	exon	15944846	15945067	.	+	.	transcript_id "PMZ_0029262-RA.p1"; gene_id "MSTRG.5553";
scaf_00014	transdecoder	CDS	15918479	15918521	.	+	0	transcript_id "PMZ_0029262-RA.p1"; gene_id "MSTRG.5553";
scaf_00014	transdecoder	CDS	15921258	15921431	.	+	2	transcript_id "PMZ_0029262-RA.p1"; gene_id "MSTRG.5553";
scaf_00014	transdecoder	CDS	15921923	15922098	.	+	2	transcript_id "PMZ_0029262-RA.p1"; gene_id "MSTRG.5553";
scaf_00014	transdecoder	CDS	15925867	15926026	.	+	0	transcript_id "PMZ_0029262-RA.p1"; gene_id "MSTRG.5553";
scaf_00014	transdecoder	CDS	15930993	15931134	.	+	2	transcript_id "PMZ_0029262-RA.p1"; gene_id "MSTRG.5553";
scaf_00014	transdecoder	CDS	15931772	15931939	.	+	1	transcript_id "PMZ_0029262-RA.p1"; gene_id "MSTRG.5553";
scaf_00014	transdecoder	CDS	15932957	15933749	.	+	1	transcript_id "PMZ_0029262-RA.p1"; gene_id "MSTRG.5553";
scaf_00014	transdecoder	CDS	15934091	15934300	.	+	0	transcript_id "PMZ_0029262-RA.p1"; gene_id "MSTRG.5553";
scaf_00014	transdecoder	CDS	15935238	15935364	.	+	0	transcript_id "PMZ_0029262-RA.p1"; gene_id "MSTRG.5553";
scaf_00014	transdecoder	CDS	15935473	15935573	.	+	2	transcript_id "PMZ_0029262-RA.p1"; gene_id "MSTRG.5553";
scaf_00014	transdecoder	CDS	15935722	15935841	.	+	0	transcript_id "PMZ_0029262-RA.p1"; gene_id "MSTRG.5553";
scaf_00014	transdecoder	CDS	15936463	15936692	.	+	0	transcript_id "PMZ_0029262-RA.p1"; gene_id "MSTRG.5553";
scaf_00014	transdecoder	CDS	15937097	15937247	.	+	1	transcript_id "PMZ_0029262-RA.p1"; gene_id "MSTRG.5553";
scaf_00014	transdecoder	CDS	15938865	15939070	.	+	0	transcript_id "PMZ_0029262-RA.p1"; gene_id "MSTRG.5553";
scaf_00014	transdecoder	CDS	15940543	15940760	.	+	1	transcript_id "PMZ_0029262-RA.p1"; gene_id "MSTRG.5553";
scaf_00014	transdecoder	CDS	15942423	15942595	.	+	2	transcript_id "PMZ_0029262-RA.p1"; gene_id "MSTRG.5553";
scaf_00014	transdecoder	CDS	15944846	15945067	.	+	0	transcript_id "PMZ_0029262-RA.p1"; gene_id "MSTRG.5553";
scaf_00014	transdecoder	exon	15933692	15933859	.	+	.	transcript_id "MSTRG.5553.2.p2"; gene_id "MSTRG.5553";
scaf_00014	transdecoder	exon	15934081	15934252	.	+	.	transcript_id "MSTRG.5553.2.p2"; gene_id "MSTRG.5553";
scaf_00014	transdecoder	exon	15935238	15935364	.	+	.	transcript_id "MSTRG.5553.2.p2"; gene_id "MSTRG.5553";
scaf_00014	transdecoder	exon	15935473	15935573	.	+	.	transcript_id "MSTRG.5553.2.p2"; gene_id "MSTRG.5553";
scaf_00014	transdecoder	exon	15935722	15935841	.	+	.	transcript_id "MSTRG.5553.2.p2"; gene_id "MSTRG.5553";
scaf_00014	transdecoder	exon	15936136	15936202	.	+	.	transcript_id "MSTRG.5553.2.p2"; gene_id "MSTRG.5553";
scaf_00014	transdecoder	exon	15936463	15937247	.	+	.	transcript_id "MSTRG.5553.2.p2"; gene_id "MSTRG.5553";
scaf_00014	transdecoder	exon	15937533	15937623	.	+	.	transcript_id "MSTRG.5553.2.p2"; gene_id "MSTRG.5553";
scaf_00014	transdecoder	exon	15938354	15938470	.	+	.	transcript_id "MSTRG.5553.2.p2"; gene_id "MSTRG.5553";
scaf_00014	transdecoder	exon	15938857	15939078	.	+	.	transcript_id "MSTRG.5553.2.p2"; gene_id "MSTRG.5553";
scaf_00014	transdecoder	exon	15939219	15939285	.	+	.	transcript_id "MSTRG.5553.2.p2"; gene_id "MSTRG.5553";
scaf_00014	transdecoder	exon	15940543	15940815	.	+	.	transcript_id "MSTRG.5553.2.p2"; gene_id "MSTRG.5553";
scaf_00014	transdecoder	exon	15942221	15943368	.	+	.	transcript_id "MSTRG.5553.2.p2"; gene_id "MSTRG.5553";
scaf_00014	transdecoder	CDS	15933693	15933859	.	+	0	transcript_id "MSTRG.5553.2.p2"; gene_id "MSTRG.5553";
scaf_00014	transdecoder	CDS	15934081	15934252	.	+	1	transcript_id "MSTRG.5553.2.p2"; gene_id "MSTRG.5553";
scaf_00014	transdecoder	CDS	15935238	15935364	.	+	0	transcript_id "MSTRG.5553.2.p2"; gene_id "MSTRG.5553";
scaf_00014	transdecoder	CDS	15935473	15935573	.	+	2	transcript_id "MSTRG.5553.2.p2"; gene_id "MSTRG.5553";
scaf_00014	transdecoder	CDS	15935722	15935841	.	+	0	transcript_id "MSTRG.5553.2.p2"; gene_id "MSTRG.5553";
scaf_00014	transdecoder	CDS	15936136	15936201	.	+	0	transcript_id "MSTRG.5553.2.p2"; gene_id "MSTRG.5553";
scaf_00014	transdecoder	exon	15945709	15946261	.	-	.	transcript_id "MSTRG.5550.1.p1"; gene_id "MSTRG.5550";
scaf_00014	transdecoder	exon	15947032	15947356	.	-	.	transcript_id "MSTRG.5550.1.p1"; gene_id "MSTRG.5550";
scaf_00014	transdecoder	CDS	15946059	15946261	.	-	2	transcript_id "MSTRG.5550.1.p1"; gene_id "MSTRG.5550";
scaf_00014	transdecoder	CDS	15947032	15947356	.	-	0	transcript_id "MSTRG.5550.1.p1"; gene_id "MSTRG.5550";
scaf_00014	transdecoder	exon	15954252	15954631	.	-	.	transcript_id "PMZ_0029259-RA.p1"; gene_id "MSTRG.5556";
scaf_00014	transdecoder	exon	15954891	15954966	.	-	.	transcript_id "PMZ_0029259-RA.p1"; gene_id "MSTRG.5556";
scaf_00014	transdecoder	exon	15957312	15957337	.	-	.	transcript_id "PMZ_0029259-RA.p1"; gene_id "MSTRG.5556";
scaf_00014	transdecoder	exon	15958024	15958089	.	-	.	transcript_id "PMZ_0029259-RA.p1"; gene_id "MSTRG.5556";
scaf_00014	transdecoder	exon	15961765	15961871	.	-	.	transcript_id "PMZ_0029259-RA.p1"; gene_id "MSTRG.5556";
scaf_00014	transdecoder	exon	15962433	15962517	.	-	.	transcript_id "PMZ_0029259-RA.p1"; gene_id "MSTRG.5556";
scaf_00014	transdecoder	exon	15963533	15964042	.	-	.	transcript_id "PMZ_0029259-RA.p1"; gene_id "MSTRG.5556";
scaf_00014	transdecoder	CDS	15954557	15954631	.	-	0	transcript_id "PMZ_0029259-RA.p1"; gene_id "MSTRG.5556";
scaf_00014	transdecoder	CDS	15954891	15954966	.	-	1	transcript_id "PMZ_0029259-RA.p1"; gene_id "MSTRG.5556";
scaf_00014	transdecoder	CDS	15957312	15957337	.	-	0	transcript_id "PMZ_0029259-RA.p1"; gene_id "MSTRG.5556";
scaf_00014	transdecoder	CDS	15958024	15958089	.	-	0	transcript_id "PMZ_0029259-RA.p1"; gene_id "MSTRG.5556";
scaf_00014	transdecoder	CDS	15961765	15961871	.	-	2	transcript_id "PMZ_0029259-RA.p1"; gene_id "MSTRG.5556";
scaf_00014	transdecoder	CDS	15962433	15962517	.	-	0	transcript_id "PMZ_0029259-RA.p1"; gene_id "MSTRG.5556";
scaf_00014	transdecoder	CDS	15963533	15963622	.	-	0	transcript_id "PMZ_0029259-RA.p1"; gene_id "MSTRG.5556";
scaf_00014	transdecoder	exon	15954272	15954631	.	-	.	transcript_id "MSTRG.5556.2.p1"; gene_id "MSTRG.5556";
scaf_00014	transdecoder	exon	15954891	15954966	.	-	.	transcript_id "MSTRG.5556.2.p1"; gene_id "MSTRG.5556";
scaf_00014	transdecoder	exon	15955339	15955406	.	-	.	transcript_id "MSTRG.5556.2.p1"; gene_id "MSTRG.5556";
scaf_00014	transdecoder	exon	15955807	15955854	.	-	.	transcript_id "MSTRG.5556.2.p1"; gene_id "MSTRG.5556";
scaf_00014	transdecoder	exon	15956528	15956621	.	-	.	transcript_id "MSTRG.5556.2.p1"; gene_id "MSTRG.5556";
scaf_00014	transdecoder	exon	15957135	15957194	.	-	.	transcript_id "MSTRG.5556.2.p1"; gene_id "MSTRG.5556";
scaf_00014	transdecoder	exon	15957312	15957363	.	-	.	transcript_id "MSTRG.5556.2.p1"; gene_id "MSTRG.5556";
scaf_00014	transdecoder	exon	15957766	15957823	.	-	.	transcript_id "MSTRG.5556.2.p1"; gene_id "MSTRG.5556";
scaf_00014	transdecoder	exon	15958024	15958089	.	-	.	transcript_id "MSTRG.5556.2.p1"; gene_id "MSTRG.5556";
scaf_00014	transdecoder	exon	15959338	15959355	.	-	.	transcript_id "MSTRG.5556.2.p1"; gene_id "MSTRG.5556";
scaf_00014	transdecoder	exon	15961765	15961871	.	-	.	transcript_id "MSTRG.5556.2.p1"; gene_id "MSTRG.5556";
scaf_00014	transdecoder	exon	15962433	15962517	.	-	.	transcript_id "MSTRG.5556.2.p1"; gene_id "MSTRG.5556";
scaf_00014	transdecoder	exon	15963533	15963985	.	-	.	transcript_id "MSTRG.5556.2.p1"; gene_id "MSTRG.5556";
scaf_00014	transdecoder	CDS	15954557	15954631	.	-	0	transcript_id "MSTRG.5556.2.p1"; gene_id "MSTRG.5556";
scaf_00014	transdecoder	CDS	15954891	15954966	.	-	1	transcript_id "MSTRG.5556.2.p1"; gene_id "MSTRG.5556";
scaf_00014	transdecoder	CDS	15955339	15955406	.	-	0	transcript_id "MSTRG.5556.2.p1"; gene_id "MSTRG.5556";
scaf_00014	transdecoder	CDS	15955807	15955854	.	-	0	transcript_id "MSTRG.5556.2.p1"; gene_id "MSTRG.5556";
scaf_00014	transdecoder	CDS	15956528	15956621	.	-	1	transcript_id "MSTRG.5556.2.p1"; gene_id "MSTRG.5556";
scaf_00014	transdecoder	CDS	15957135	15957194	.	-	1	transcript_id "MSTRG.5556.2.p1"; gene_id "MSTRG.5556";
scaf_00014	transdecoder	CDS	15957312	15957363	.	-	2	transcript_id "MSTRG.5556.2.p1"; gene_id "MSTRG.5556";
scaf_00014	transdecoder	CDS	15957766	15957823	.	-	0	transcript_id "MSTRG.5556.2.p1"; gene_id "MSTRG.5556";
scaf_00014	transdecoder	CDS	15958024	15958089	.	-	0	transcript_id "MSTRG.5556.2.p1"; gene_id "MSTRG.5556";
scaf_00014	transdecoder	CDS	15959338	15959355	.	-	0	transcript_id "MSTRG.5556.2.p1"; gene_id "MSTRG.5556";
scaf_00014	transdecoder	CDS	15961765	15961871	.	-	2	transcript_id "MSTRG.5556.2.p1"; gene_id "MSTRG.5556";
scaf_00014	transdecoder	CDS	15962433	15962517	.	-	0	transcript_id "MSTRG.5556.2.p1"; gene_id "MSTRG.5556";
scaf_00014	transdecoder	CDS	15963533	15963622	.	-	0	transcript_id "MSTRG.5556.2.p1"; gene_id "MSTRG.5556";
scaf_00014	transdecoder	exon	15966950	15968650	.	-	.	transcript_id "MSTRG.5557.1.p1"; gene_id "MSTRG.5557";
scaf_00014	transdecoder	exon	15969049	15969199	.	-	.	transcript_id "MSTRG.5557.1.p1"; gene_id "MSTRG.5557";
scaf_00014	transdecoder	exon	15969991	15970100	.	-	.	transcript_id "MSTRG.5557.1.p1"; gene_id "MSTRG.5557";
scaf_00014	transdecoder	exon	15970411	15970532	.	-	.	transcript_id "MSTRG.5557.1.p1"; gene_id "MSTRG.5557";
scaf_00014	transdecoder	exon	15971909	15972020	.	-	.	transcript_id "MSTRG.5557.1.p1"; gene_id "MSTRG.5557";
scaf_00014	transdecoder	exon	15972181	15972283	.	-	.	transcript_id "MSTRG.5557.1.p1"; gene_id "MSTRG.5557";
scaf_00014	transdecoder	exon	15979815	15980151	.	-	.	transcript_id "MSTRG.5557.1.p1"; gene_id "MSTRG.5557";
scaf_00014	transdecoder	CDS	15968396	15968650	.	-	0	transcript_id "MSTRG.5557.1.p1"; gene_id "MSTRG.5557";
scaf_00014	transdecoder	CDS	15969049	15969199	.	-	1	transcript_id "MSTRG.5557.1.p1"; gene_id "MSTRG.5557";
scaf_00014	transdecoder	CDS	15969991	15970100	.	-	0	transcript_id "MSTRG.5557.1.p1"; gene_id "MSTRG.5557";
scaf_00014	transdecoder	CDS	15970411	15970532	.	-	2	transcript_id "MSTRG.5557.1.p1"; gene_id "MSTRG.5557";
scaf_00014	transdecoder	CDS	15971909	15972020	.	-	0	transcript_id "MSTRG.5557.1.p1"; gene_id "MSTRG.5557";
scaf_00014	transdecoder	CDS	15972181	15972283	.	-	1	transcript_id "MSTRG.5557.1.p1"; gene_id "MSTRG.5557";
scaf_00014	transdecoder	CDS	15979815	15979822	.	-	0	transcript_id "MSTRG.5557.1.p1"; gene_id "MSTRG.5557";
scaf_00014	transdecoder	exon	15968085	15968650	.	-	.	transcript_id "PMZ_0041976-RA.p1"; gene_id "MSTRG.5557";
scaf_00014	transdecoder	exon	15969049	15969199	.	-	.	transcript_id "PMZ_0041976-RA.p1"; gene_id "MSTRG.5557";
scaf_00014	transdecoder	exon	15969991	15970100	.	-	.	transcript_id "PMZ_0041976-RA.p1"; gene_id "MSTRG.5557";
scaf_00014	transdecoder	exon	15970411	15970532	.	-	.	transcript_id "PMZ_0041976-RA.p1"; gene_id "MSTRG.5557";
scaf_00014	transdecoder	exon	15971909	15972020	.	-	.	transcript_id "PMZ_0041976-RA.p1"; gene_id "MSTRG.5557";
scaf_00014	transdecoder	exon	15973496	15973574	.	-	.	transcript_id "PMZ_0041976-RA.p1"; gene_id "MSTRG.5557";
scaf_00014	transdecoder	exon	15979815	15979925	.	-	.	transcript_id "PMZ_0041976-RA.p1"; gene_id "MSTRG.5557";
scaf_00014	transdecoder	CDS	15968396	15968650	.	-	0	transcript_id "PMZ_0041976-RA.p1"; gene_id "MSTRG.5557";
scaf_00014	transdecoder	CDS	15969049	15969199	.	-	1	transcript_id "PMZ_0041976-RA.p1"; gene_id "MSTRG.5557";
scaf_00014	transdecoder	CDS	15969991	15970100	.	-	0	transcript_id "PMZ_0041976-RA.p1"; gene_id "MSTRG.5557";
scaf_00014	transdecoder	CDS	15970411	15970532	.	-	2	transcript_id "PMZ_0041976-RA.p1"; gene_id "MSTRG.5557";
scaf_00014	transdecoder	CDS	15971909	15972020	.	-	0	transcript_id "PMZ_0041976-RA.p1"; gene_id "MSTRG.5557";
scaf_00014	transdecoder	CDS	15973496	15973574	.	-	1	transcript_id "PMZ_0041976-RA.p1"; gene_id "MSTRG.5557";
scaf_00014	transdecoder	CDS	15979815	15979822	.	-	0	transcript_id "PMZ_0041976-RA.p1"; gene_id "MSTRG.5557";
scaf_00014	transdecoder	exon	15988776	15989051	.	+	.	transcript_id "MSTRG.5558.1.p2"; gene_id "MSTRG.5558";
scaf_00014	transdecoder	exon	15993890	15994232	.	+	.	transcript_id "MSTRG.5558.1.p2"; gene_id "MSTRG.5558";
scaf_00014	transdecoder	exon	15998706	16003060	.	+	.	transcript_id "MSTRG.5558.1.p2"; gene_id "MSTRG.5558";
scaf_00014	transdecoder	CDS	15993953	15994232	.	+	0	transcript_id "MSTRG.5558.1.p2"; gene_id "MSTRG.5558";
scaf_00014	transdecoder	CDS	15998706	15999631	.	+	2	transcript_id "MSTRG.5558.1.p2"; gene_id "MSTRG.5558";
scaf_00014	transdecoder	exon	15988872	15989051	.	+	.	transcript_id "PMZ_0029258-RA.p1"; gene_id "MSTRG.5558";
scaf_00014	transdecoder	exon	15993890	15994232	.	+	.	transcript_id "PMZ_0029258-RA.p1"; gene_id "MSTRG.5558";
scaf_00014	transdecoder	exon	15998706	15998929	.	+	.	transcript_id "PMZ_0029258-RA.p1"; gene_id "MSTRG.5558";
scaf_00014	transdecoder	exon	15999398	15999631	.	+	.	transcript_id "PMZ_0029258-RA.p1"; gene_id "MSTRG.5558";
scaf_00014	transdecoder	CDS	15988872	15989051	.	+	0	transcript_id "PMZ_0029258-RA.p1"; gene_id "MSTRG.5558";
scaf_00014	transdecoder	CDS	15993890	15994232	.	+	0	transcript_id "PMZ_0029258-RA.p1"; gene_id "MSTRG.5558";
scaf_00014	transdecoder	CDS	15998706	15998929	.	+	2	transcript_id "PMZ_0029258-RA.p1"; gene_id "MSTRG.5558";
scaf_00014	transdecoder	CDS	15999398	15999631	.	+	0	transcript_id "PMZ_0029258-RA.p1"; gene_id "MSTRG.5558";
scaf_00014	transdecoder	exon	16038150	16038866	.	-	.	transcript_id "PMZ_0029257-RA.p1"; gene_id "PMZ_0029257";
scaf_00014	transdecoder	CDS	16038150	16038866	.	-	0	transcript_id "PMZ_0029257-RA.p1"; gene_id "PMZ_0029257";
scaf_00014	transdecoder	exon	16045072	16045345	.	+	.	transcript_id "PMZ_0041977-RA.p1"; gene_id "MSTRG.5559";
scaf_00014	transdecoder	exon	16048252	16048410	.	+	.	transcript_id "PMZ_0041977-RA.p1"; gene_id "MSTRG.5559";
scaf_00014	transdecoder	exon	16055214	16055462	.	+	.	transcript_id "PMZ_0041977-RA.p1"; gene_id "MSTRG.5559";
scaf_00014	transdecoder	exon	16058251	16058318	.	+	.	transcript_id "PMZ_0041977-RA.p1"; gene_id "MSTRG.5559";
scaf_00014	transdecoder	exon	16059682	16059878	.	+	.	transcript_id "PMZ_0041977-RA.p1"; gene_id "MSTRG.5559";
scaf_00014	transdecoder	exon	16061160	16061295	.	+	.	transcript_id "PMZ_0041977-RA.p1"; gene_id "MSTRG.5559";
scaf_00014	transdecoder	exon	16064028	16064112	.	+	.	transcript_id "PMZ_0041977-RA.p1"; gene_id "MSTRG.5559";
scaf_00014	transdecoder	exon	16066059	16066238	.	+	.	transcript_id "PMZ_0041977-RA.p1"; gene_id "MSTRG.5559";
scaf_00014	transdecoder	exon	16066560	16066712	.	+	.	transcript_id "PMZ_0041977-RA.p1"; gene_id "MSTRG.5559";
scaf_00014	transdecoder	exon	16068338	16068511	.	+	.	transcript_id "PMZ_0041977-RA.p1"; gene_id "MSTRG.5559";
scaf_00014	transdecoder	CDS	16045292	16045345	.	+	0	transcript_id "PMZ_0041977-RA.p1"; gene_id "MSTRG.5559";
scaf_00014	transdecoder	CDS	16048252	16048410	.	+	0	transcript_id "PMZ_0041977-RA.p1"; gene_id "MSTRG.5559";
scaf_00014	transdecoder	CDS	16055214	16055462	.	+	0	transcript_id "PMZ_0041977-RA.p1"; gene_id "MSTRG.5559";
scaf_00014	transdecoder	CDS	16058251	16058318	.	+	0	transcript_id "PMZ_0041977-RA.p1"; gene_id "MSTRG.5559";
scaf_00014	transdecoder	CDS	16059682	16059878	.	+	1	transcript_id "PMZ_0041977-RA.p1"; gene_id "MSTRG.5559";
scaf_00014	transdecoder	CDS	16061160	16061295	.	+	2	transcript_id "PMZ_0041977-RA.p1"; gene_id "MSTRG.5559";
scaf_00014	transdecoder	CDS	16064028	16064112	.	+	1	transcript_id "PMZ_0041977-RA.p1"; gene_id "MSTRG.5559";
scaf_00014	transdecoder	CDS	16066059	16066238	.	+	0	transcript_id "PMZ_0041977-RA.p1"; gene_id "MSTRG.5559";
scaf_00014	transdecoder	CDS	16066560	16066712	.	+	0	transcript_id "PMZ_0041977-RA.p1"; gene_id "MSTRG.5559";
scaf_00014	transdecoder	CDS	16068338	16068511	.	+	0	transcript_id "PMZ_0041977-RA.p1"; gene_id "MSTRG.5559";
scaf_00014	transdecoder	exon	16045081	16045345	.	+	.	transcript_id "MSTRG.5559.2.p1"; gene_id "MSTRG.5559";
scaf_00014	transdecoder	exon	16048303	16048410	.	+	.	transcript_id "MSTRG.5559.2.p1"; gene_id "MSTRG.5559";
scaf_00014	transdecoder	exon	16055214	16055397	.	+	.	transcript_id "MSTRG.5559.2.p1"; gene_id "MSTRG.5559";
scaf_00014	transdecoder	exon	16056628	16056716	.	+	.	transcript_id "MSTRG.5559.2.p1"; gene_id "MSTRG.5559";
scaf_00014	transdecoder	exon	16058251	16058318	.	+	.	transcript_id "MSTRG.5559.2.p1"; gene_id "MSTRG.5559";
scaf_00014	transdecoder	exon	16059682	16059878	.	+	.	transcript_id "MSTRG.5559.2.p1"; gene_id "MSTRG.5559";
scaf_00014	transdecoder	exon	16061160	16061295	.	+	.	transcript_id "MSTRG.5559.2.p1"; gene_id "MSTRG.5559";
scaf_00014	transdecoder	exon	16063303	16063372	.	+	.	transcript_id "MSTRG.5559.2.p1"; gene_id "MSTRG.5559";
scaf_00014	transdecoder	exon	16064056	16064112	.	+	.	transcript_id "MSTRG.5559.2.p1"; gene_id "MSTRG.5559";
scaf_00014	transdecoder	exon	16066059	16066154	.	+	.	transcript_id "MSTRG.5559.2.p1"; gene_id "MSTRG.5559";
scaf_00014	transdecoder	exon	16066560	16066693	.	+	.	transcript_id "MSTRG.5559.2.p1"; gene_id "MSTRG.5559";
scaf_00014	transdecoder	exon	16067104	16067219	.	+	.	transcript_id "MSTRG.5559.2.p1"; gene_id "MSTRG.5559";
scaf_00014	transdecoder	exon	16067952	16068922	.	+	.	transcript_id "MSTRG.5559.2.p1"; gene_id "MSTRG.5559";
scaf_00014	transdecoder	CDS	16045292	16045345	.	+	0	transcript_id "MSTRG.5559.2.p1"; gene_id "MSTRG.5559";
scaf_00014	transdecoder	CDS	16048303	16048410	.	+	0	transcript_id "MSTRG.5559.2.p1"; gene_id "MSTRG.5559";
scaf_00014	transdecoder	CDS	16055214	16055397	.	+	0	transcript_id "MSTRG.5559.2.p1"; gene_id "MSTRG.5559";
scaf_00014	transdecoder	CDS	16056628	16056716	.	+	2	transcript_id "MSTRG.5559.2.p1"; gene_id "MSTRG.5559";
scaf_00014	transdecoder	CDS	16058251	16058318	.	+	0	transcript_id "MSTRG.5559.2.p1"; gene_id "MSTRG.5559";
scaf_00014	transdecoder	CDS	16059682	16059878	.	+	1	transcript_id "MSTRG.5559.2.p1"; gene_id "MSTRG.5559";
scaf_00014	transdecoder	CDS	16061160	16061295	.	+	2	transcript_id "MSTRG.5559.2.p1"; gene_id "MSTRG.5559";
scaf_00014	transdecoder	CDS	16063303	16063372	.	+	1	transcript_id "MSTRG.5559.2.p1"; gene_id "MSTRG.5559";
scaf_00014	transdecoder	CDS	16064056	16064112	.	+	0	transcript_id "MSTRG.5559.2.p1"; gene_id "MSTRG.5559";
scaf_00014	transdecoder	CDS	16066059	16066154	.	+	0	transcript_id "MSTRG.5559.2.p1"; gene_id "MSTRG.5559";
scaf_00014	transdecoder	CDS	16066560	16066693	.	+	0	transcript_id "MSTRG.5559.2.p1"; gene_id "MSTRG.5559";
scaf_00014	transdecoder	CDS	16067104	16067219	.	+	1	transcript_id "MSTRG.5559.2.p1"; gene_id "MSTRG.5559";
scaf_00014	transdecoder	CDS	16067952	16067998	.	+	2	transcript_id "MSTRG.5559.2.p1"; gene_id "MSTRG.5559";
scaf_00014	transdecoder	exon	16070011	16070184	.	+	.	transcript_id "MSTRG.5560.1.p1"; gene_id "MSTRG.5560";
scaf_00014	transdecoder	exon	16071933	16072142	.	+	.	transcript_id "MSTRG.5560.1.p1"; gene_id "MSTRG.5560";
scaf_00014	transdecoder	exon	16072782	16072970	.	+	.	transcript_id "MSTRG.5560.1.p1"; gene_id "MSTRG.5560";
scaf_00014	transdecoder	exon	16073480	16073568	.	+	.	transcript_id "MSTRG.5560.1.p1"; gene_id "MSTRG.5560";
scaf_00014	transdecoder	exon	16073851	16073918	.	+	.	transcript_id "MSTRG.5560.1.p1"; gene_id "MSTRG.5560";
scaf_00014	transdecoder	exon	16074646	16074696	.	+	.	transcript_id "MSTRG.5560.1.p1"; gene_id "MSTRG.5560";
scaf_00014	transdecoder	exon	16075197	16075342	.	+	.	transcript_id "MSTRG.5560.1.p1"; gene_id "MSTRG.5560";
scaf_00014	transdecoder	exon	16075754	16075889	.	+	.	transcript_id "MSTRG.5560.1.p1"; gene_id "MSTRG.5560";
scaf_00014	transdecoder	exon	16076005	16076074	.	+	.	transcript_id "MSTRG.5560.1.p1"; gene_id "MSTRG.5560";
scaf_00014	transdecoder	exon	16076213	16076269	.	+	.	transcript_id "MSTRG.5560.1.p1"; gene_id "MSTRG.5560";
scaf_00014	transdecoder	exon	16076402	16076497	.	+	.	transcript_id "MSTRG.5560.1.p1"; gene_id "MSTRG.5560";
scaf_00014	transdecoder	exon	16076622	16076755	.	+	.	transcript_id "MSTRG.5560.1.p1"; gene_id "MSTRG.5560";
scaf_00014	transdecoder	exon	16077401	16078366	.	+	.	transcript_id "MSTRG.5560.1.p1"; gene_id "MSTRG.5560";
scaf_00014	transdecoder	CDS	16072091	16072142	.	+	0	transcript_id "MSTRG.5560.1.p1"; gene_id "MSTRG.5560";
scaf_00014	transdecoder	CDS	16072782	16072970	.	+	2	transcript_id "MSTRG.5560.1.p1"; gene_id "MSTRG.5560";
scaf_00014	transdecoder	CDS	16073480	16073568	.	+	2	transcript_id "MSTRG.5560.1.p1"; gene_id "MSTRG.5560";
scaf_00014	transdecoder	CDS	16073851	16073918	.	+	0	transcript_id "MSTRG.5560.1.p1"; gene_id "MSTRG.5560";
scaf_00014	transdecoder	CDS	16074646	16074696	.	+	1	transcript_id "MSTRG.5560.1.p1"; gene_id "MSTRG.5560";
scaf_00014	transdecoder	CDS	16075197	16075342	.	+	1	transcript_id "MSTRG.5560.1.p1"; gene_id "MSTRG.5560";
scaf_00014	transdecoder	CDS	16075754	16075889	.	+	2	transcript_id "MSTRG.5560.1.p1"; gene_id "MSTRG.5560";
scaf_00014	transdecoder	CDS	16076005	16076074	.	+	1	transcript_id "MSTRG.5560.1.p1"; gene_id "MSTRG.5560";
scaf_00014	transdecoder	CDS	16076213	16076269	.	+	0	transcript_id "MSTRG.5560.1.p1"; gene_id "MSTRG.5560";
scaf_00014	transdecoder	CDS	16076402	16076497	.	+	0	transcript_id "MSTRG.5560.1.p1"; gene_id "MSTRG.5560";
scaf_00014	transdecoder	CDS	16076622	16076755	.	+	0	transcript_id "MSTRG.5560.1.p1"; gene_id "MSTRG.5560";
scaf_00014	transdecoder	CDS	16077401	16077560	.	+	1	transcript_id "MSTRG.5560.1.p1"; gene_id "MSTRG.5560";
scaf_00014	transdecoder	exon	16070101	16070184	.	+	.	transcript_id "PMZ_0003423-RA.p1"; gene_id "MSTRG.5560";
scaf_00014	transdecoder	exon	16072871	16072970	.	+	.	transcript_id "PMZ_0003423-RA.p1"; gene_id "MSTRG.5560";
scaf_00014	transdecoder	exon	16073480	16073568	.	+	.	transcript_id "PMZ_0003423-RA.p1"; gene_id "MSTRG.5560";
scaf_00014	transdecoder	exon	16073851	16073918	.	+	.	transcript_id "PMZ_0003423-RA.p1"; gene_id "MSTRG.5560";
scaf_00014	transdecoder	exon	16074646	16074696	.	+	.	transcript_id "PMZ_0003423-RA.p1"; gene_id "MSTRG.5560";
scaf_00014	transdecoder	exon	16075197	16075342	.	+	.	transcript_id "PMZ_0003423-RA.p1"; gene_id "MSTRG.5560";
scaf_00014	transdecoder	exon	16075754	16075889	.	+	.	transcript_id "PMZ_0003423-RA.p1"; gene_id "MSTRG.5560";
scaf_00014	transdecoder	exon	16076005	16076092	.	+	.	transcript_id "PMZ_0003423-RA.p1"; gene_id "MSTRG.5560";
scaf_00014	transdecoder	exon	16076213	16076269	.	+	.	transcript_id "PMZ_0003423-RA.p1"; gene_id "MSTRG.5560";
scaf_00014	transdecoder	exon	16076402	16076497	.	+	.	transcript_id "PMZ_0003423-RA.p1"; gene_id "MSTRG.5560";
scaf_00014	transdecoder	exon	16076622	16076755	.	+	.	transcript_id "PMZ_0003423-RA.p1"; gene_id "MSTRG.5560";
scaf_00014	transdecoder	exon	16077401	16077560	.	+	.	transcript_id "PMZ_0003423-RA.p1"; gene_id "MSTRG.5560";
scaf_00014	transdecoder	CDS	16070101	16070184	.	+	0	transcript_id "PMZ_0003423-RA.p1"; gene_id "MSTRG.5560";
scaf_00014	transdecoder	CDS	16072871	16072970	.	+	0	transcript_id "PMZ_0003423-RA.p1"; gene_id "MSTRG.5560";
scaf_00014	transdecoder	CDS	16073480	16073568	.	+	2	transcript_id "PMZ_0003423-RA.p1"; gene_id "MSTRG.5560";
scaf_00014	transdecoder	CDS	16073851	16073918	.	+	0	transcript_id "PMZ_0003423-RA.p1"; gene_id "MSTRG.5560";
scaf_00014	transdecoder	CDS	16074646	16074696	.	+	1	transcript_id "PMZ_0003423-RA.p1"; gene_id "MSTRG.5560";
scaf_00014	transdecoder	CDS	16075197	16075342	.	+	1	transcript_id "PMZ_0003423-RA.p1"; gene_id "MSTRG.5560";
scaf_00014	transdecoder	CDS	16075754	16075889	.	+	2	transcript_id "PMZ_0003423-RA.p1"; gene_id "MSTRG.5560";
scaf_00014	transdecoder	CDS	16076005	16076092	.	+	1	transcript_id "PMZ_0003423-RA.p1"; gene_id "MSTRG.5560";
scaf_00014	transdecoder	CDS	16076213	16076269	.	+	0	transcript_id "PMZ_0003423-RA.p1"; gene_id "MSTRG.5560";
scaf_00014	transdecoder	CDS	16076402	16076497	.	+	0	transcript_id "PMZ_0003423-RA.p1"; gene_id "MSTRG.5560";
scaf_00014	transdecoder	CDS	16076622	16076755	.	+	0	transcript_id "PMZ_0003423-RA.p1"; gene_id "MSTRG.5560";
scaf_00014	transdecoder	CDS	16077401	16077560	.	+	1	transcript_id "PMZ_0003423-RA.p1"; gene_id "MSTRG.5560";
scaf_00014	transdecoder	exon	16078726	16079850	.	-	.	transcript_id "MSTRG.5561.1.p2"; gene_id "MSTRG.5561";
scaf_00014	transdecoder	exon	16080637	16080745	.	-	.	transcript_id "MSTRG.5561.1.p2"; gene_id "MSTRG.5561";
scaf_00014	transdecoder	exon	16082367	16082677	.	-	.	transcript_id "MSTRG.5561.1.p2"; gene_id "MSTRG.5561";
scaf_00014	transdecoder	exon	16083071	16083221	.	-	.	transcript_id "MSTRG.5561.1.p2"; gene_id "MSTRG.5561";
scaf_00014	transdecoder	exon	16083819	16083958	.	-	.	transcript_id "MSTRG.5561.1.p2"; gene_id "MSTRG.5561";
scaf_00014	transdecoder	exon	16084489	16084640	.	-	.	transcript_id "MSTRG.5561.1.p2"; gene_id "MSTRG.5561";
scaf_00014	transdecoder	exon	16087350	16088628	.	-	.	transcript_id "MSTRG.5561.1.p2"; gene_id "MSTRG.5561";
scaf_00014	transdecoder	exon	16089005	16089195	.	-	.	transcript_id "MSTRG.5561.1.p2"; gene_id "MSTRG.5561";
scaf_00014	transdecoder	exon	16090213	16090354	.	-	.	transcript_id "MSTRG.5561.1.p2"; gene_id "MSTRG.5561";
scaf_00014	transdecoder	exon	16091143	16091267	.	-	.	transcript_id "MSTRG.5561.1.p2"; gene_id "MSTRG.5561";
scaf_00014	transdecoder	exon	16091685	16091868	.	-	.	transcript_id "MSTRG.5561.1.p2"; gene_id "MSTRG.5561";
scaf_00014	transdecoder	exon	16092931	16093017	.	-	.	transcript_id "MSTRG.5561.1.p2"; gene_id "MSTRG.5561";
scaf_00014	transdecoder	exon	16093821	16094007	.	-	.	transcript_id "MSTRG.5561.1.p2"; gene_id "MSTRG.5561";
scaf_00014	transdecoder	exon	16094801	16094971	.	-	.	transcript_id "MSTRG.5561.1.p2"; gene_id "MSTRG.5561";
scaf_00014	transdecoder	exon	16095161	16095301	.	-	.	transcript_id "MSTRG.5561.1.p2"; gene_id "MSTRG.5561";
scaf_00014	transdecoder	exon	16096325	16096514	.	-	.	transcript_id "MSTRG.5561.1.p2"; gene_id "MSTRG.5561";
scaf_00014	transdecoder	exon	16097498	16097589	.	-	.	transcript_id "MSTRG.5561.1.p2"; gene_id "MSTRG.5561";
scaf_00014	transdecoder	exon	16098387	16098425	.	-	.	transcript_id "MSTRG.5561.1.p2"; gene_id "MSTRG.5561";
scaf_00014	transdecoder	exon	16099255	16099417	.	-	.	transcript_id "MSTRG.5561.1.p2"; gene_id "MSTRG.5561";
scaf_00014	transdecoder	exon	16102461	16103006	.	-	.	transcript_id "MSTRG.5561.1.p2"; gene_id "MSTRG.5561";
scaf_00014	transdecoder	CDS	16091264	16091267	.	-	1	transcript_id "MSTRG.5561.1.p2"; gene_id "MSTRG.5561";
scaf_00014	transdecoder	CDS	16091685	16091868	.	-	2	transcript_id "MSTRG.5561.1.p2"; gene_id "MSTRG.5561";
scaf_00014	transdecoder	CDS	16092931	16093017	.	-	2	transcript_id "MSTRG.5561.1.p2"; gene_id "MSTRG.5561";
scaf_00014	transdecoder	CDS	16093821	16094007	.	-	0	transcript_id "MSTRG.5561.1.p2"; gene_id "MSTRG.5561";
scaf_00014	transdecoder	CDS	16094801	16094971	.	-	0	transcript_id "MSTRG.5561.1.p2"; gene_id "MSTRG.5561";
scaf_00014	transdecoder	CDS	16095161	16095301	.	-	0	transcript_id "MSTRG.5561.1.p2"; gene_id "MSTRG.5561";
scaf_00014	transdecoder	CDS	16096325	16096514	.	-	1	transcript_id "MSTRG.5561.1.p2"; gene_id "MSTRG.5561";
scaf_00014	transdecoder	CDS	16097498	16097589	.	-	0	transcript_id "MSTRG.5561.1.p2"; gene_id "MSTRG.5561";
scaf_00014	transdecoder	CDS	16098387	16098425	.	-	0	transcript_id "MSTRG.5561.1.p2"; gene_id "MSTRG.5561";
scaf_00014	transdecoder	CDS	16099255	16099417	.	-	1	transcript_id "MSTRG.5561.1.p2"; gene_id "MSTRG.5561";
scaf_00014	transdecoder	CDS	16102461	16102504	.	-	0	transcript_id "MSTRG.5561.1.p2"; gene_id "MSTRG.5561";
scaf_00014	transdecoder	exon	16078885	16079850	.	-	.	transcript_id "PMZ_0041978-RA.p1"; gene_id "MSTRG.5561";
scaf_00014	transdecoder	exon	16080637	16080745	.	-	.	transcript_id "PMZ_0041978-RA.p1"; gene_id "MSTRG.5561";
scaf_00014	transdecoder	exon	16082367	16082677	.	-	.	transcript_id "PMZ_0041978-RA.p1"; gene_id "MSTRG.5561";
scaf_00014	transdecoder	exon	16083071	16083221	.	-	.	transcript_id "PMZ_0041978-RA.p1"; gene_id "MSTRG.5561";
scaf_00014	transdecoder	exon	16087397	16088138	.	-	.	transcript_id "PMZ_0041978-RA.p1"; gene_id "MSTRG.5561";
scaf_00014	transdecoder	exon	16088237	16088390	.	-	.	transcript_id "PMZ_0041978-RA.p1"; gene_id "MSTRG.5561";
scaf_00014	transdecoder	exon	16089028	16089195	.	-	.	transcript_id "PMZ_0041978-RA.p1"; gene_id "MSTRG.5561";
scaf_00014	transdecoder	exon	16090213	16090354	.	-	.	transcript_id "PMZ_0041978-RA.p1"; gene_id "MSTRG.5561";
scaf_00014	transdecoder	exon	16091143	16091235	.	-	.	transcript_id "PMZ_0041978-RA.p1"; gene_id "MSTRG.5561";
scaf_00014	transdecoder	CDS	16079486	16079850	.	-	2	transcript_id "PMZ_0041978-RA.p1"; gene_id "MSTRG.5561";
scaf_00014	transdecoder	CDS	16080637	16080745	.	-	0	transcript_id "PMZ_0041978-RA.p1"; gene_id "MSTRG.5561";
scaf_00014	transdecoder	CDS	16082367	16082677	.	-	2	transcript_id "PMZ_0041978-RA.p1"; gene_id "MSTRG.5561";
scaf_00014	transdecoder	CDS	16083071	16083221	.	-	0	transcript_id "PMZ_0041978-RA.p1"; gene_id "MSTRG.5561";
scaf_00014	transdecoder	CDS	16087397	16088138	.	-	1	transcript_id "PMZ_0041978-RA.p1"; gene_id "MSTRG.5561";
scaf_00014	transdecoder	CDS	16088237	16088390	.	-	2	transcript_id "PMZ_0041978-RA.p1"; gene_id "MSTRG.5561";
scaf_00014	transdecoder	CDS	16089028	16089195	.	-	2	transcript_id "PMZ_0041978-RA.p1"; gene_id "MSTRG.5561";
scaf_00014	transdecoder	CDS	16090213	16090354	.	-	0	transcript_id "PMZ_0041978-RA.p1"; gene_id "MSTRG.5561";
scaf_00014	transdecoder	CDS	16091143	16091235	.	-	0	transcript_id "PMZ_0041978-RA.p1"; gene_id "MSTRG.5561";
scaf_00014	transdecoder	exon	16091681	16091868	.	-	.	transcript_id "PMZ_0003419-RA.p1"; gene_id "MSTRG.5561";
scaf_00014	transdecoder	exon	16093821	16093965	.	-	.	transcript_id "PMZ_0003419-RA.p1"; gene_id "MSTRG.5561";
scaf_00014	transdecoder	exon	16094801	16094971	.	-	.	transcript_id "PMZ_0003419-RA.p1"; gene_id "MSTRG.5561";
scaf_00014	transdecoder	exon	16095161	16095301	.	-	.	transcript_id "PMZ_0003419-RA.p1"; gene_id "MSTRG.5561";
scaf_00014	transdecoder	exon	16096325	16096514	.	-	.	transcript_id "PMZ_0003419-RA.p1"; gene_id "MSTRG.5561";
scaf_00014	transdecoder	exon	16097498	16097589	.	-	.	transcript_id "PMZ_0003419-RA.p1"; gene_id "MSTRG.5561";
scaf_00014	transdecoder	exon	16098387	16098425	.	-	.	transcript_id "PMZ_0003419-RA.p1"; gene_id "MSTRG.5561";
scaf_00014	transdecoder	exon	16099255	16099394	.	-	.	transcript_id "PMZ_0003419-RA.p1"; gene_id "MSTRG.5561";
scaf_00014	transdecoder	exon	16107158	16107308	.	-	.	transcript_id "PMZ_0003419-RA.p1"; gene_id "MSTRG.5561";
scaf_00014	transdecoder	exon	16107738	16107780	.	-	.	transcript_id "PMZ_0003419-RA.p1"; gene_id "MSTRG.5561";
scaf_00014	transdecoder	exon	16108528	16108797	.	-	.	transcript_id "PMZ_0003419-RA.p1"; gene_id "MSTRG.5561";
scaf_00014	transdecoder	CDS	16091681	16091868	.	-	2	transcript_id "PMZ_0003419-RA.p1"; gene_id "MSTRG.5561";
scaf_00014	transdecoder	CDS	16093821	16093965	.	-	0	transcript_id "PMZ_0003419-RA.p1"; gene_id "MSTRG.5561";
scaf_00014	transdecoder	CDS	16094801	16094971	.	-	0	transcript_id "PMZ_0003419-RA.p1"; gene_id "MSTRG.5561";
scaf_00014	transdecoder	CDS	16095161	16095301	.	-	0	transcript_id "PMZ_0003419-RA.p1"; gene_id "MSTRG.5561";
scaf_00014	transdecoder	CDS	16096325	16096514	.	-	1	transcript_id "PMZ_0003419-RA.p1"; gene_id "MSTRG.5561";
scaf_00014	transdecoder	CDS	16097498	16097589	.	-	0	transcript_id "PMZ_0003419-RA.p1"; gene_id "MSTRG.5561";
scaf_00014	transdecoder	CDS	16098387	16098425	.	-	0	transcript_id "PMZ_0003419-RA.p1"; gene_id "MSTRG.5561";
scaf_00014	transdecoder	CDS	16099255	16099394	.	-	2	transcript_id "PMZ_0003419-RA.p1"; gene_id "MSTRG.5561";
scaf_00014	transdecoder	CDS	16107158	16107308	.	-	0	transcript_id "PMZ_0003419-RA.p1"; gene_id "MSTRG.5561";
scaf_00014	transdecoder	CDS	16107738	16107780	.	-	1	transcript_id "PMZ_0003419-RA.p1"; gene_id "MSTRG.5561";
scaf_00014	transdecoder	CDS	16108528	16108535	.	-	0	transcript_id "PMZ_0003419-RA.p1"; gene_id "MSTRG.5561";
scaf_00014	transdecoder	exon	16104607	16105128	.	-	.	transcript_id "MSTRG.5561.4.p1"; gene_id "MSTRG.5561";
scaf_00014	transdecoder	exon	16105858	16105957	.	-	.	transcript_id "MSTRG.5561.4.p1"; gene_id "MSTRG.5561";
scaf_00014	transdecoder	exon	16106275	16106355	.	-	.	transcript_id "MSTRG.5561.4.p1"; gene_id "MSTRG.5561";
scaf_00014	transdecoder	exon	16107200	16107308	.	-	.	transcript_id "MSTRG.5561.4.p1"; gene_id "MSTRG.5561";
scaf_00014	transdecoder	exon	16107738	16107780	.	-	.	transcript_id "MSTRG.5561.4.p1"; gene_id "MSTRG.5561";
scaf_00014	transdecoder	exon	16108528	16108708	.	-	.	transcript_id "MSTRG.5561.4.p1"; gene_id "MSTRG.5561";
scaf_00014	transdecoder	CDS	16104858	16105128	.	-	1	transcript_id "MSTRG.5561.4.p1"; gene_id "MSTRG.5561";
scaf_00014	transdecoder	CDS	16105858	16105957	.	-	2	transcript_id "MSTRG.5561.4.p1"; gene_id "MSTRG.5561";
scaf_00014	transdecoder	CDS	16106275	16106355	.	-	2	transcript_id "MSTRG.5561.4.p1"; gene_id "MSTRG.5561";
scaf_00014	transdecoder	CDS	16107200	16107308	.	-	0	transcript_id "MSTRG.5561.4.p1"; gene_id "MSTRG.5561";
scaf_00014	transdecoder	CDS	16107738	16107780	.	-	1	transcript_id "MSTRG.5561.4.p1"; gene_id "MSTRG.5561";
scaf_00014	transdecoder	CDS	16108528	16108535	.	-	0	transcript_id "MSTRG.5561.4.p1"; gene_id "MSTRG.5561";
scaf_00014	transdecoder	exon	16112871	16113263	.	+	.	transcript_id "PMZ_0041979-RA.p1"; gene_id "MSTRG.5562";
scaf_00014	transdecoder	exon	16115200	16115371	.	+	.	transcript_id "PMZ_0041979-RA.p1"; gene_id "MSTRG.5562";
scaf_00014	transdecoder	exon	16117420	16117473	.	+	.	transcript_id "PMZ_0041979-RA.p1"; gene_id "MSTRG.5562";
scaf_00014	transdecoder	exon	16117987	16118160	.	+	.	transcript_id "PMZ_0041979-RA.p1"; gene_id "MSTRG.5562";
scaf_00014	transdecoder	exon	16120238	16120314	.	+	.	transcript_id "PMZ_0041979-RA.p1"; gene_id "MSTRG.5562";
scaf_00014	transdecoder	CDS	16112871	16113263	.	+	0	transcript_id "PMZ_0041979-RA.p1"; gene_id "MSTRG.5562";
scaf_00014	transdecoder	CDS	16115200	16115371	.	+	0	transcript_id "PMZ_0041979-RA.p1"; gene_id "MSTRG.5562";
scaf_00014	transdecoder	CDS	16117420	16117473	.	+	2	transcript_id "PMZ_0041979-RA.p1"; gene_id "MSTRG.5562";
scaf_00014	transdecoder	CDS	16117987	16118160	.	+	2	transcript_id "PMZ_0041979-RA.p1"; gene_id "MSTRG.5562";
scaf_00014	transdecoder	CDS	16120238	16120314	.	+	2	transcript_id "PMZ_0041979-RA.p1"; gene_id "MSTRG.5562";
scaf_00014	transdecoder	exon	16118027	16122902	.	-	.	transcript_id "MSTRG.5563.1.p1"; gene_id "MSTRG.5563";
scaf_00014	transdecoder	exon	16123457	16123674	.	-	.	transcript_id "MSTRG.5563.1.p1"; gene_id "MSTRG.5563";
scaf_00014	transdecoder	exon	16124553	16124677	.	-	.	transcript_id "MSTRG.5563.1.p1"; gene_id "MSTRG.5563";
scaf_00014	transdecoder	exon	16125289	16125409	.	-	.	transcript_id "MSTRG.5563.1.p1"; gene_id "MSTRG.5563";
scaf_00014	transdecoder	exon	16126060	16126235	.	-	.	transcript_id "MSTRG.5563.1.p1"; gene_id "MSTRG.5563";
scaf_00014	transdecoder	exon	16128520	16128675	.	-	.	transcript_id "MSTRG.5563.1.p1"; gene_id "MSTRG.5563";
scaf_00014	transdecoder	exon	16128905	16129140	.	-	.	transcript_id "MSTRG.5563.1.p1"; gene_id "MSTRG.5563";
scaf_00014	transdecoder	exon	16130074	16130230	.	-	.	transcript_id "MSTRG.5563.1.p1"; gene_id "MSTRG.5563";
scaf_00014	transdecoder	exon	16130540	16130634	.	-	.	transcript_id "MSTRG.5563.1.p1"; gene_id "MSTRG.5563";
scaf_00014	transdecoder	exon	16136313	16136558	.	-	.	transcript_id "MSTRG.5563.1.p1"; gene_id "MSTRG.5563";
scaf_00014	transdecoder	CDS	16122793	16122902	.	-	2	transcript_id "MSTRG.5563.1.p1"; gene_id "MSTRG.5563";
scaf_00014	transdecoder	CDS	16123457	16123674	.	-	1	transcript_id "MSTRG.5563.1.p1"; gene_id "MSTRG.5563";
scaf_00014	transdecoder	CDS	16124553	16124677	.	-	0	transcript_id "MSTRG.5563.1.p1"; gene_id "MSTRG.5563";
scaf_00014	transdecoder	CDS	16125289	16125409	.	-	1	transcript_id "MSTRG.5563.1.p1"; gene_id "MSTRG.5563";
scaf_00014	transdecoder	CDS	16126060	16126235	.	-	0	transcript_id "MSTRG.5563.1.p1"; gene_id "MSTRG.5563";
scaf_00014	transdecoder	CDS	16128520	16128675	.	-	0	transcript_id "MSTRG.5563.1.p1"; gene_id "MSTRG.5563";
scaf_00014	transdecoder	CDS	16128905	16129140	.	-	2	transcript_id "MSTRG.5563.1.p1"; gene_id "MSTRG.5563";
scaf_00014	transdecoder	CDS	16130074	16130230	.	-	0	transcript_id "MSTRG.5563.1.p1"; gene_id "MSTRG.5563";
scaf_00014	transdecoder	CDS	16130540	16130599	.	-	0	transcript_id "MSTRG.5563.1.p1"; gene_id "MSTRG.5563";
scaf_00014	transdecoder	exon	16119437	16122902	.	-	.	transcript_id "MSTRG.5563.2.p1"; gene_id "MSTRG.5563";
scaf_00014	transdecoder	exon	16123457	16123680	.	-	.	transcript_id "MSTRG.5563.2.p1"; gene_id "MSTRG.5563";
scaf_00014	transdecoder	exon	16124553	16124677	.	-	.	transcript_id "MSTRG.5563.2.p1"; gene_id "MSTRG.5563";
scaf_00014	transdecoder	exon	16125289	16125409	.	-	.	transcript_id "MSTRG.5563.2.p1"; gene_id "MSTRG.5563";
scaf_00014	transdecoder	exon	16126060	16126235	.	-	.	transcript_id "MSTRG.5563.2.p1"; gene_id "MSTRG.5563";
scaf_00014	transdecoder	exon	16128520	16128675	.	-	.	transcript_id "MSTRG.5563.2.p1"; gene_id "MSTRG.5563";
scaf_00014	transdecoder	exon	16128905	16129140	.	-	.	transcript_id "MSTRG.5563.2.p1"; gene_id "MSTRG.5563";
scaf_00014	transdecoder	exon	16130074	16130230	.	-	.	transcript_id "MSTRG.5563.2.p1"; gene_id "MSTRG.5563";
scaf_00014	transdecoder	exon	16130540	16130634	.	-	.	transcript_id "MSTRG.5563.2.p1"; gene_id "MSTRG.5563";
scaf_00014	transdecoder	exon	16136313	16136521	.	-	.	transcript_id "MSTRG.5563.2.p1"; gene_id "MSTRG.5563";
scaf_00014	transdecoder	CDS	16122793	16122902	.	-	2	transcript_id "MSTRG.5563.2.p1"; gene_id "MSTRG.5563";
scaf_00014	transdecoder	CDS	16123457	16123680	.	-	1	transcript_id "MSTRG.5563.2.p1"; gene_id "MSTRG.5563";
scaf_00014	transdecoder	CDS	16124553	16124677	.	-	0	transcript_id "MSTRG.5563.2.p1"; gene_id "MSTRG.5563";
scaf_00014	transdecoder	CDS	16125289	16125409	.	-	1	transcript_id "MSTRG.5563.2.p1"; gene_id "MSTRG.5563";
scaf_00014	transdecoder	CDS	16126060	16126235	.	-	0	transcript_id "MSTRG.5563.2.p1"; gene_id "MSTRG.5563";
scaf_00014	transdecoder	CDS	16128520	16128675	.	-	0	transcript_id "MSTRG.5563.2.p1"; gene_id "MSTRG.5563";
scaf_00014	transdecoder	CDS	16128905	16129140	.	-	2	transcript_id "MSTRG.5563.2.p1"; gene_id "MSTRG.5563";
scaf_00014	transdecoder	CDS	16130074	16130230	.	-	0	transcript_id "MSTRG.5563.2.p1"; gene_id "MSTRG.5563";
scaf_00014	transdecoder	CDS	16130540	16130599	.	-	0	transcript_id "MSTRG.5563.2.p1"; gene_id "MSTRG.5563";
scaf_00014	transdecoder	exon	16121867	16121879	.	-	.	transcript_id "PMZ_0029256-RA.p1"; gene_id "MSTRG.5563";
scaf_00014	transdecoder	exon	16125341	16125409	.	-	.	transcript_id "PMZ_0029256-RA.p1"; gene_id "MSTRG.5563";
scaf_00014	transdecoder	exon	16126060	16126235	.	-	.	transcript_id "PMZ_0029256-RA.p1"; gene_id "MSTRG.5563";
scaf_00014	transdecoder	exon	16128520	16128636	.	-	.	transcript_id "PMZ_0029256-RA.p1"; gene_id "MSTRG.5563";
scaf_00014	transdecoder	exon	16128905	16129140	.	-	.	transcript_id "PMZ_0029256-RA.p1"; gene_id "MSTRG.5563";
scaf_00014	transdecoder	exon	16130074	16130230	.	-	.	transcript_id "PMZ_0029256-RA.p1"; gene_id "MSTRG.5563";
scaf_00014	transdecoder	exon	16130540	16130634	.	-	.	transcript_id "PMZ_0029256-RA.p1"; gene_id "MSTRG.5563";
scaf_00014	transdecoder	exon	16133993	16134243	.	-	.	transcript_id "PMZ_0029256-RA.p1"; gene_id "MSTRG.5563";
scaf_00014	transdecoder	CDS	16121867	16121879	.	-	1	transcript_id "PMZ_0029256-RA.p1"; gene_id "MSTRG.5563";
scaf_00014	transdecoder	CDS	16125341	16125409	.	-	1	transcript_id "PMZ_0029256-RA.p1"; gene_id "MSTRG.5563";
scaf_00014	transdecoder	CDS	16126060	16126235	.	-	0	transcript_id "PMZ_0029256-RA.p1"; gene_id "MSTRG.5563";
scaf_00014	transdecoder	CDS	16128520	16128636	.	-	0	transcript_id "PMZ_0029256-RA.p1"; gene_id "MSTRG.5563";
scaf_00014	transdecoder	CDS	16128905	16129140	.	-	2	transcript_id "PMZ_0029256-RA.p1"; gene_id "MSTRG.5563";
scaf_00014	transdecoder	CDS	16130074	16130230	.	-	0	transcript_id "PMZ_0029256-RA.p1"; gene_id "MSTRG.5563";
scaf_00014	transdecoder	CDS	16130540	16130599	.	-	0	transcript_id "PMZ_0029256-RA.p1"; gene_id "MSTRG.5563";
scaf_00014	transdecoder	exon	16140990	16143379	.	-	.	transcript_id "MSTRG.5566.1.p1"; gene_id "MSTRG.5566";
scaf_00014	transdecoder	exon	16143520	16143595	.	-	.	transcript_id "MSTRG.5566.1.p1"; gene_id "MSTRG.5566";
scaf_00014	transdecoder	exon	16144109	16144275	.	-	.	transcript_id "MSTRG.5566.1.p1"; gene_id "MSTRG.5566";
scaf_00014	transdecoder	exon	16145412	16145613	.	-	.	transcript_id "MSTRG.5566.1.p1"; gene_id "MSTRG.5566";
scaf_00014	transdecoder	exon	16146285	16146403	.	-	.	transcript_id "MSTRG.5566.1.p1"; gene_id "MSTRG.5566";
scaf_00014	transdecoder	exon	16146571	16148178	.	-	.	transcript_id "MSTRG.5566.1.p1"; gene_id "MSTRG.5566";
scaf_00014	transdecoder	exon	16148712	16148837	.	-	.	transcript_id "MSTRG.5566.1.p1"; gene_id "MSTRG.5566";
scaf_00014	transdecoder	exon	16149209	16149281	.	-	.	transcript_id "MSTRG.5566.1.p1"; gene_id "MSTRG.5566";
scaf_00014	transdecoder	exon	16152812	16153557	.	-	.	transcript_id "MSTRG.5566.1.p1"; gene_id "MSTRG.5566";
scaf_00014	transdecoder	CDS	16143226	16143379	.	-	1	transcript_id "MSTRG.5566.1.p1"; gene_id "MSTRG.5566";
scaf_00014	transdecoder	CDS	16143520	16143595	.	-	2	transcript_id "MSTRG.5566.1.p1"; gene_id "MSTRG.5566";
scaf_00014	transdecoder	CDS	16144109	16144275	.	-	1	transcript_id "MSTRG.5566.1.p1"; gene_id "MSTRG.5566";
scaf_00014	transdecoder	CDS	16145412	16145613	.	-	2	transcript_id "MSTRG.5566.1.p1"; gene_id "MSTRG.5566";
scaf_00014	transdecoder	CDS	16146285	16146403	.	-	1	transcript_id "MSTRG.5566.1.p1"; gene_id "MSTRG.5566";
scaf_00014	transdecoder	CDS	16146571	16146704	.	-	0	transcript_id "MSTRG.5566.1.p1"; gene_id "MSTRG.5566";
scaf_00014	transdecoder	exon	16141005	16143379	.	-	.	transcript_id "MSTRG.5566.2.p1"; gene_id "MSTRG.5566";
scaf_00014	transdecoder	exon	16143520	16143595	.	-	.	transcript_id "MSTRG.5566.2.p1"; gene_id "MSTRG.5566";
scaf_00014	transdecoder	exon	16144109	16144275	.	-	.	transcript_id "MSTRG.5566.2.p1"; gene_id "MSTRG.5566";
scaf_00014	transdecoder	exon	16145412	16145613	.	-	.	transcript_id "MSTRG.5566.2.p1"; gene_id "MSTRG.5566";
scaf_00014	transdecoder	exon	16146285	16146403	.	-	.	transcript_id "MSTRG.5566.2.p1"; gene_id "MSTRG.5566";
scaf_00014	transdecoder	exon	16146571	16146661	.	-	.	transcript_id "MSTRG.5566.2.p1"; gene_id "MSTRG.5566";
scaf_00014	transdecoder	exon	16147389	16147451	.	-	.	transcript_id "MSTRG.5566.2.p1"; gene_id "MSTRG.5566";
scaf_00014	transdecoder	exon	16148123	16148178	.	-	.	transcript_id "MSTRG.5566.2.p1"; gene_id "MSTRG.5566";
scaf_00014	transdecoder	exon	16148712	16148837	.	-	.	transcript_id "MSTRG.5566.2.p1"; gene_id "MSTRG.5566";
scaf_00014	transdecoder	exon	16149209	16149281	.	-	.	transcript_id "MSTRG.5566.2.p1"; gene_id "MSTRG.5566";
scaf_00014	transdecoder	exon	16152812	16153545	.	-	.	transcript_id "MSTRG.5566.2.p1"; gene_id "MSTRG.5566";
scaf_00014	transdecoder	CDS	16143226	16143379	.	-	1	transcript_id "MSTRG.5566.2.p1"; gene_id "MSTRG.5566";
scaf_00014	transdecoder	CDS	16143520	16143595	.	-	2	transcript_id "MSTRG.5566.2.p1"; gene_id "MSTRG.5566";
scaf_00014	transdecoder	CDS	16144109	16144275	.	-	1	transcript_id "MSTRG.5566.2.p1"; gene_id "MSTRG.5566";
scaf_00014	transdecoder	CDS	16145412	16145613	.	-	2	transcript_id "MSTRG.5566.2.p1"; gene_id "MSTRG.5566";
scaf_00014	transdecoder	CDS	16146285	16146403	.	-	1	transcript_id "MSTRG.5566.2.p1"; gene_id "MSTRG.5566";
scaf_00014	transdecoder	CDS	16146571	16146661	.	-	2	transcript_id "MSTRG.5566.2.p1"; gene_id "MSTRG.5566";
scaf_00014	transdecoder	CDS	16147389	16147413	.	-	0	transcript_id "MSTRG.5566.2.p1"; gene_id "MSTRG.5566";
scaf_00014	transdecoder	exon	16141005	16143379	.	-	.	transcript_id "PMZ_0003412-RA.p1"; gene_id "MSTRG.5566";
scaf_00014	transdecoder	exon	16143520	16143595	.	-	.	transcript_id "PMZ_0003412-RA.p1"; gene_id "MSTRG.5566";
scaf_00014	transdecoder	exon	16144145	16144275	.	-	.	transcript_id "PMZ_0003412-RA.p1"; gene_id "MSTRG.5566";
scaf_00014	transdecoder	exon	16146031	16146089	.	-	.	transcript_id "PMZ_0003412-RA.p1"; gene_id "MSTRG.5566";
scaf_00014	transdecoder	exon	16146262	16146403	.	-	.	transcript_id "PMZ_0003412-RA.p1"; gene_id "MSTRG.5566";
scaf_00014	transdecoder	exon	16146571	16146661	.	-	.	transcript_id "PMZ_0003412-RA.p1"; gene_id "MSTRG.5566";
scaf_00014	transdecoder	exon	16148123	16148178	.	-	.	transcript_id "PMZ_0003412-RA.p1"; gene_id "MSTRG.5566";
scaf_00014	transdecoder	exon	16160720	16162197	.	-	.	transcript_id "PMZ_0003412-RA.p1"; gene_id "MSTRG.5566";
scaf_00014	transdecoder	exon	16167947	16168036	.	-	.	transcript_id "PMZ_0003412-RA.p1"; gene_id "MSTRG.5566";
scaf_00014	transdecoder	exon	16172651	16172734	.	-	.	transcript_id "PMZ_0003412-RA.p1"; gene_id "MSTRG.5566";
scaf_00014	transdecoder	exon	16172899	16173539	.	-	.	transcript_id "PMZ_0003412-RA.p1"; gene_id "MSTRG.5566";
scaf_00014	transdecoder	exon	16174156	16174282	.	-	.	transcript_id "PMZ_0003412-RA.p1"; gene_id "MSTRG.5566";
scaf_00014	transdecoder	exon	16174599	16174690	.	-	.	transcript_id "PMZ_0003412-RA.p1"; gene_id "MSTRG.5566";
scaf_00014	transdecoder	exon	16176120	16176225	.	-	.	transcript_id "PMZ_0003412-RA.p1"; gene_id "MSTRG.5566";
scaf_00014	transdecoder	exon	16176980	16177051	.	-	.	transcript_id "PMZ_0003412-RA.p1"; gene_id "MSTRG.5566";
scaf_00014	transdecoder	exon	16177270	16177431	.	-	.	transcript_id "PMZ_0003412-RA.p1"; gene_id "MSTRG.5566";
scaf_00014	transdecoder	CDS	16143226	16143379	.	-	1	transcript_id "PMZ_0003412-RA.p1"; gene_id "MSTRG.5566";
scaf_00014	transdecoder	CDS	16143520	16143595	.	-	2	transcript_id "PMZ_0003412-RA.p1"; gene_id "MSTRG.5566";
scaf_00014	transdecoder	CDS	16144145	16144275	.	-	1	transcript_id "PMZ_0003412-RA.p1"; gene_id "MSTRG.5566";
scaf_00014	transdecoder	CDS	16146031	16146089	.	-	0	transcript_id "PMZ_0003412-RA.p1"; gene_id "MSTRG.5566";
scaf_00014	transdecoder	CDS	16146262	16146403	.	-	1	transcript_id "PMZ_0003412-RA.p1"; gene_id "MSTRG.5566";
scaf_00014	transdecoder	CDS	16146571	16146661	.	-	2	transcript_id "PMZ_0003412-RA.p1"; gene_id "MSTRG.5566";
scaf_00014	transdecoder	CDS	16148123	16148178	.	-	1	transcript_id "PMZ_0003412-RA.p1"; gene_id "MSTRG.5566";
scaf_00014	transdecoder	CDS	16160720	16162197	.	-	0	transcript_id "PMZ_0003412-RA.p1"; gene_id "MSTRG.5566";
scaf_00014	transdecoder	CDS	16167947	16168036	.	-	0	transcript_id "PMZ_0003412-RA.p1"; gene_id "MSTRG.5566";
scaf_00014	transdecoder	CDS	16172651	16172734	.	-	0	transcript_id "PMZ_0003412-RA.p1"; gene_id "MSTRG.5566";
scaf_00014	transdecoder	CDS	16172899	16173539	.	-	2	transcript_id "PMZ_0003412-RA.p1"; gene_id "MSTRG.5566";
scaf_00014	transdecoder	CDS	16174156	16174282	.	-	0	transcript_id "PMZ_0003412-RA.p1"; gene_id "MSTRG.5566";
scaf_00014	transdecoder	CDS	16174599	16174690	.	-	2	transcript_id "PMZ_0003412-RA.p1"; gene_id "MSTRG.5566";
scaf_00014	transdecoder	CDS	16176120	16176225	.	-	0	transcript_id "PMZ_0003412-RA.p1"; gene_id "MSTRG.5566";
scaf_00014	transdecoder	CDS	16176980	16177051	.	-	0	transcript_id "PMZ_0003412-RA.p1"; gene_id "MSTRG.5566";
scaf_00014	transdecoder	CDS	16177270	16177431	.	-	0	transcript_id "PMZ_0003412-RA.p1"; gene_id "MSTRG.5566";
scaf_00014	transdecoder	exon	16154668	16158649	.	-	.	transcript_id "MSTRG.5566.4.p1"; gene_id "MSTRG.5566";
scaf_00014	transdecoder	exon	16159959	16160037	.	-	.	transcript_id "MSTRG.5566.4.p1"; gene_id "MSTRG.5566";
scaf_00014	transdecoder	exon	16160720	16162340	.	-	.	transcript_id "MSTRG.5566.4.p1"; gene_id "MSTRG.5566";
scaf_00014	transdecoder	exon	16163608	16164862	.	-	.	transcript_id "MSTRG.5566.4.p1"; gene_id "MSTRG.5566";
scaf_00014	transdecoder	exon	16167947	16168036	.	-	.	transcript_id "MSTRG.5566.4.p1"; gene_id "MSTRG.5566";
scaf_00014	transdecoder	exon	16172651	16172731	.	-	.	transcript_id "MSTRG.5566.4.p1"; gene_id "MSTRG.5566";
scaf_00014	transdecoder	exon	16172899	16173539	.	-	.	transcript_id "MSTRG.5566.4.p1"; gene_id "MSTRG.5566";
scaf_00014	transdecoder	exon	16174156	16174282	.	-	.	transcript_id "MSTRG.5566.4.p1"; gene_id "MSTRG.5566";
scaf_00014	transdecoder	exon	16174599	16174690	.	-	.	transcript_id "MSTRG.5566.4.p1"; gene_id "MSTRG.5566";
scaf_00014	transdecoder	exon	16175233	16175270	.	-	.	transcript_id "MSTRG.5566.4.p1"; gene_id "MSTRG.5566";
scaf_00014	transdecoder	exon	16175761	16175890	.	-	.	transcript_id "MSTRG.5566.4.p1"; gene_id "MSTRG.5566";
scaf_00014	transdecoder	exon	16176120	16176225	.	-	.	transcript_id "MSTRG.5566.4.p1"; gene_id "MSTRG.5566";
scaf_00014	transdecoder	exon	16176962	16177051	.	-	.	transcript_id "MSTRG.5566.4.p1"; gene_id "MSTRG.5566";
scaf_00014	transdecoder	exon	16177270	16177442	.	-	.	transcript_id "MSTRG.5566.4.p1"; gene_id "MSTRG.5566";
scaf_00014	transdecoder	exon	16177877	16177974	.	-	.	transcript_id "MSTRG.5566.4.p1"; gene_id "MSTRG.5566";
scaf_00014	transdecoder	exon	16180765	16180893	.	-	.	transcript_id "MSTRG.5566.4.p1"; gene_id "MSTRG.5566";
scaf_00014	transdecoder	exon	16181445	16181704	.	-	.	transcript_id "MSTRG.5566.4.p1"; gene_id "MSTRG.5566";
scaf_00014	transdecoder	exon	16181864	16182059	.	-	.	transcript_id "MSTRG.5566.4.p1"; gene_id "MSTRG.5566";
scaf_00014	transdecoder	exon	16182299	16182393	.	-	.	transcript_id "MSTRG.5566.4.p1"; gene_id "MSTRG.5566";
scaf_00014	transdecoder	exon	16184271	16185405	.	-	.	transcript_id "MSTRG.5566.4.p1"; gene_id "MSTRG.5566";
scaf_00014	transdecoder	CDS	16158644	16158649	.	-	0	transcript_id "MSTRG.5566.4.p1"; gene_id "MSTRG.5566";
scaf_00014	transdecoder	CDS	16159959	16160037	.	-	1	transcript_id "MSTRG.5566.4.p1"; gene_id "MSTRG.5566";
scaf_00014	transdecoder	CDS	16160720	16162340	.	-	2	transcript_id "MSTRG.5566.4.p1"; gene_id "MSTRG.5566";
scaf_00014	transdecoder	CDS	16163608	16164862	.	-	0	transcript_id "MSTRG.5566.4.p1"; gene_id "MSTRG.5566";
scaf_00014	transdecoder	CDS	16167947	16168036	.	-	0	transcript_id "MSTRG.5566.4.p1"; gene_id "MSTRG.5566";
scaf_00014	transdecoder	CDS	16172651	16172731	.	-	0	transcript_id "MSTRG.5566.4.p1"; gene_id "MSTRG.5566";
scaf_00014	transdecoder	CDS	16172899	16173539	.	-	2	transcript_id "MSTRG.5566.4.p1"; gene_id "MSTRG.5566";
scaf_00014	transdecoder	CDS	16174156	16174282	.	-	0	transcript_id "MSTRG.5566.4.p1"; gene_id "MSTRG.5566";
scaf_00014	transdecoder	CDS	16174599	16174690	.	-	2	transcript_id "MSTRG.5566.4.p1"; gene_id "MSTRG.5566";
scaf_00014	transdecoder	CDS	16175233	16175270	.	-	1	transcript_id "MSTRG.5566.4.p1"; gene_id "MSTRG.5566";
scaf_00014	transdecoder	CDS	16175761	16175890	.	-	2	transcript_id "MSTRG.5566.4.p1"; gene_id "MSTRG.5566";
scaf_00014	transdecoder	CDS	16176120	16176225	.	-	0	transcript_id "MSTRG.5566.4.p1"; gene_id "MSTRG.5566";
scaf_00014	transdecoder	CDS	16176962	16177051	.	-	0	transcript_id "MSTRG.5566.4.p1"; gene_id "MSTRG.5566";
scaf_00014	transdecoder	CDS	16177270	16177442	.	-	2	transcript_id "MSTRG.5566.4.p1"; gene_id "MSTRG.5566";
scaf_00014	transdecoder	CDS	16177877	16177974	.	-	1	transcript_id "MSTRG.5566.4.p1"; gene_id "MSTRG.5566";
scaf_00014	transdecoder	CDS	16180765	16180893	.	-	1	transcript_id "MSTRG.5566.4.p1"; gene_id "MSTRG.5566";
scaf_00014	transdecoder	CDS	16181445	16181704	.	-	0	transcript_id "MSTRG.5566.4.p1"; gene_id "MSTRG.5566";
scaf_00014	transdecoder	CDS	16181864	16182059	.	-	1	transcript_id "MSTRG.5566.4.p1"; gene_id "MSTRG.5566";
scaf_00014	transdecoder	CDS	16182299	16182393	.	-	0	transcript_id "MSTRG.5566.4.p1"; gene_id "MSTRG.5566";
scaf_00014	transdecoder	CDS	16184271	16184411	.	-	0	transcript_id "MSTRG.5566.4.p1"; gene_id "MSTRG.5566";
scaf_00014	transdecoder	exon	16154759	16158649	.	-	.	transcript_id "MSTRG.5566.5.p1"; gene_id "MSTRG.5566";
scaf_00014	transdecoder	exon	16159959	16160037	.	-	.	transcript_id "MSTRG.5566.5.p1"; gene_id "MSTRG.5566";
scaf_00014	transdecoder	exon	16160720	16162340	.	-	.	transcript_id "MSTRG.5566.5.p1"; gene_id "MSTRG.5566";
scaf_00014	transdecoder	exon	16163608	16164862	.	-	.	transcript_id "MSTRG.5566.5.p1"; gene_id "MSTRG.5566";
scaf_00014	transdecoder	exon	16167947	16168036	.	-	.	transcript_id "MSTRG.5566.5.p1"; gene_id "MSTRG.5566";
scaf_00014	transdecoder	exon	16172651	16172734	.	-	.	transcript_id "MSTRG.5566.5.p1"; gene_id "MSTRG.5566";
scaf_00014	transdecoder	exon	16172899	16173539	.	-	.	transcript_id "MSTRG.5566.5.p1"; gene_id "MSTRG.5566";
scaf_00014	transdecoder	exon	16174156	16174282	.	-	.	transcript_id "MSTRG.5566.5.p1"; gene_id "MSTRG.5566";
scaf_00014	transdecoder	exon	16174599	16174690	.	-	.	transcript_id "MSTRG.5566.5.p1"; gene_id "MSTRG.5566";
scaf_00014	transdecoder	exon	16175233	16175270	.	-	.	transcript_id "MSTRG.5566.5.p1"; gene_id "MSTRG.5566";
scaf_00014	transdecoder	exon	16175761	16175890	.	-	.	transcript_id "MSTRG.5566.5.p1"; gene_id "MSTRG.5566";
scaf_00014	transdecoder	exon	16176120	16176225	.	-	.	transcript_id "MSTRG.5566.5.p1"; gene_id "MSTRG.5566";
scaf_00014	transdecoder	exon	16176962	16177051	.	-	.	transcript_id "MSTRG.5566.5.p1"; gene_id "MSTRG.5566";
scaf_00014	transdecoder	exon	16177270	16177442	.	-	.	transcript_id "MSTRG.5566.5.p1"; gene_id "MSTRG.5566";
scaf_00014	transdecoder	exon	16177877	16177974	.	-	.	transcript_id "MSTRG.5566.5.p1"; gene_id "MSTRG.5566";
scaf_00014	transdecoder	exon	16180765	16180893	.	-	.	transcript_id "MSTRG.5566.5.p1"; gene_id "MSTRG.5566";
scaf_00014	transdecoder	exon	16181445	16181704	.	-	.	transcript_id "MSTRG.5566.5.p1"; gene_id "MSTRG.5566";
scaf_00014	transdecoder	exon	16181864	16182059	.	-	.	transcript_id "MSTRG.5566.5.p1"; gene_id "MSTRG.5566";
scaf_00014	transdecoder	exon	16182299	16182370	.	-	.	transcript_id "MSTRG.5566.5.p1"; gene_id "MSTRG.5566";
scaf_00014	transdecoder	exon	16182682	16182746	.	-	.	transcript_id "MSTRG.5566.5.p1"; gene_id "MSTRG.5566";
scaf_00014	transdecoder	exon	16184271	16184584	.	-	.	transcript_id "MSTRG.5566.5.p1"; gene_id "MSTRG.5566";
scaf_00014	transdecoder	exon	16185170	16185239	.	-	.	transcript_id "MSTRG.5566.5.p1"; gene_id "MSTRG.5566";
scaf_00014	transdecoder	CDS	16158644	16158649	.	-	0	transcript_id "MSTRG.5566.5.p1"; gene_id "MSTRG.5566";
scaf_00014	transdecoder	CDS	16159959	16160037	.	-	1	transcript_id "MSTRG.5566.5.p1"; gene_id "MSTRG.5566";
scaf_00014	transdecoder	CDS	16160720	16162340	.	-	2	transcript_id "MSTRG.5566.5.p1"; gene_id "MSTRG.5566";
scaf_00014	transdecoder	CDS	16163608	16164862	.	-	0	transcript_id "MSTRG.5566.5.p1"; gene_id "MSTRG.5566";
scaf_00014	transdecoder	CDS	16167947	16168036	.	-	0	transcript_id "MSTRG.5566.5.p1"; gene_id "MSTRG.5566";
scaf_00014	transdecoder	CDS	16172651	16172734	.	-	0	transcript_id "MSTRG.5566.5.p1"; gene_id "MSTRG.5566";
scaf_00014	transdecoder	CDS	16172899	16173539	.	-	2	transcript_id "MSTRG.5566.5.p1"; gene_id "MSTRG.5566";
scaf_00014	transdecoder	CDS	16174156	16174282	.	-	0	transcript_id "MSTRG.5566.5.p1"; gene_id "MSTRG.5566";
scaf_00014	transdecoder	CDS	16174599	16174690	.	-	2	transcript_id "MSTRG.5566.5.p1"; gene_id "MSTRG.5566";
scaf_00014	transdecoder	CDS	16175233	16175270	.	-	1	transcript_id "MSTRG.5566.5.p1"; gene_id "MSTRG.5566";
scaf_00014	transdecoder	CDS	16175761	16175890	.	-	2	transcript_id "MSTRG.5566.5.p1"; gene_id "MSTRG.5566";
scaf_00014	transdecoder	CDS	16176120	16176225	.	-	0	transcript_id "MSTRG.5566.5.p1"; gene_id "MSTRG.5566";
scaf_00014	transdecoder	CDS	16176962	16177051	.	-	0	transcript_id "MSTRG.5566.5.p1"; gene_id "MSTRG.5566";
scaf_00014	transdecoder	CDS	16177270	16177442	.	-	2	transcript_id "MSTRG.5566.5.p1"; gene_id "MSTRG.5566";
scaf_00014	transdecoder	CDS	16177877	16177974	.	-	1	transcript_id "MSTRG.5566.5.p1"; gene_id "MSTRG.5566";
scaf_00014	transdecoder	CDS	16180765	16180893	.	-	1	transcript_id "MSTRG.5566.5.p1"; gene_id "MSTRG.5566";
scaf_00014	transdecoder	CDS	16181445	16181704	.	-	0	transcript_id "MSTRG.5566.5.p1"; gene_id "MSTRG.5566";
scaf_00014	transdecoder	CDS	16181864	16182059	.	-	1	transcript_id "MSTRG.5566.5.p1"; gene_id "MSTRG.5566";
scaf_00014	transdecoder	CDS	16182299	16182370	.	-	1	transcript_id "MSTRG.5566.5.p1"; gene_id "MSTRG.5566";
scaf_00014	transdecoder	CDS	16182682	16182746	.	-	0	transcript_id "MSTRG.5566.5.p1"; gene_id "MSTRG.5566";
scaf_00014	transdecoder	CDS	16184271	16184411	.	-	0	transcript_id "MSTRG.5566.5.p1"; gene_id "MSTRG.5566";
scaf_00014	transdecoder	exon	16155196	16158649	.	-	.	transcript_id "MSTRG.5566.6.p1"; gene_id "MSTRG.5566";
scaf_00014	transdecoder	exon	16159959	16160037	.	-	.	transcript_id "MSTRG.5566.6.p1"; gene_id "MSTRG.5566";
scaf_00014	transdecoder	exon	16160720	16162340	.	-	.	transcript_id "MSTRG.5566.6.p1"; gene_id "MSTRG.5566";
scaf_00014	transdecoder	exon	16163608	16164862	.	-	.	transcript_id "MSTRG.5566.6.p1"; gene_id "MSTRG.5566";
scaf_00014	transdecoder	exon	16167947	16168033	.	-	.	transcript_id "MSTRG.5566.6.p1"; gene_id "MSTRG.5566";
scaf_00014	transdecoder	exon	16172651	16172734	.	-	.	transcript_id "MSTRG.5566.6.p1"; gene_id "MSTRG.5566";
scaf_00014	transdecoder	exon	16172899	16173539	.	-	.	transcript_id "MSTRG.5566.6.p1"; gene_id "MSTRG.5566";
scaf_00014	transdecoder	exon	16174156	16174282	.	-	.	transcript_id "MSTRG.5566.6.p1"; gene_id "MSTRG.5566";
scaf_00014	transdecoder	exon	16174599	16174690	.	-	.	transcript_id "MSTRG.5566.6.p1"; gene_id "MSTRG.5566";
scaf_00014	transdecoder	exon	16175233	16175270	.	-	.	transcript_id "MSTRG.5566.6.p1"; gene_id "MSTRG.5566";
scaf_00014	transdecoder	exon	16175761	16175890	.	-	.	transcript_id "MSTRG.5566.6.p1"; gene_id "MSTRG.5566";
scaf_00014	transdecoder	exon	16176120	16176225	.	-	.	transcript_id "MSTRG.5566.6.p1"; gene_id "MSTRG.5566";
scaf_00014	transdecoder	exon	16176962	16177051	.	-	.	transcript_id "MSTRG.5566.6.p1"; gene_id "MSTRG.5566";
scaf_00014	transdecoder	exon	16177270	16177971	.	-	.	transcript_id "MSTRG.5566.6.p1"; gene_id "MSTRG.5566";
scaf_00014	transdecoder	exon	16180765	16180981	.	-	.	transcript_id "MSTRG.5566.6.p1"; gene_id "MSTRG.5566";
scaf_00014	transdecoder	CDS	16158644	16158649	.	-	0	transcript_id "MSTRG.5566.6.p1"; gene_id "MSTRG.5566";
scaf_00014	transdecoder	CDS	16159959	16160037	.	-	1	transcript_id "MSTRG.5566.6.p1"; gene_id "MSTRG.5566";
scaf_00014	transdecoder	CDS	16160720	16162340	.	-	2	transcript_id "MSTRG.5566.6.p1"; gene_id "MSTRG.5566";
scaf_00014	transdecoder	CDS	16163608	16164862	.	-	0	transcript_id "MSTRG.5566.6.p1"; gene_id "MSTRG.5566";
scaf_00014	transdecoder	CDS	16167947	16168033	.	-	0	transcript_id "MSTRG.5566.6.p1"; gene_id "MSTRG.5566";
scaf_00014	transdecoder	CDS	16172651	16172734	.	-	0	transcript_id "MSTRG.5566.6.p1"; gene_id "MSTRG.5566";
scaf_00014	transdecoder	CDS	16172899	16173539	.	-	2	transcript_id "MSTRG.5566.6.p1"; gene_id "MSTRG.5566";
scaf_00014	transdecoder	CDS	16174156	16174282	.	-	0	transcript_id "MSTRG.5566.6.p1"; gene_id "MSTRG.5566";
scaf_00014	transdecoder	CDS	16174599	16174690	.	-	2	transcript_id "MSTRG.5566.6.p1"; gene_id "MSTRG.5566";
scaf_00014	transdecoder	CDS	16175233	16175270	.	-	1	transcript_id "MSTRG.5566.6.p1"; gene_id "MSTRG.5566";
scaf_00014	transdecoder	CDS	16175761	16175890	.	-	2	transcript_id "MSTRG.5566.6.p1"; gene_id "MSTRG.5566";
scaf_00014	transdecoder	CDS	16176120	16176225	.	-	0	transcript_id "MSTRG.5566.6.p1"; gene_id "MSTRG.5566";
scaf_00014	transdecoder	CDS	16176962	16177051	.	-	0	transcript_id "MSTRG.5566.6.p1"; gene_id "MSTRG.5566";
scaf_00014	transdecoder	CDS	16177270	16177431	.	-	0	transcript_id "MSTRG.5566.6.p1"; gene_id "MSTRG.5566";
scaf_00014	transdecoder	exon	16161589	16162340	.	-	.	transcript_id "MSTRG.5566.7.p1"; gene_id "MSTRG.5566";
scaf_00014	transdecoder	exon	16163608	16164862	.	-	.	transcript_id "MSTRG.5566.7.p1"; gene_id "MSTRG.5566";
scaf_00014	transdecoder	exon	16167947	16168036	.	-	.	transcript_id "MSTRG.5566.7.p1"; gene_id "MSTRG.5566";
scaf_00014	transdecoder	exon	16172651	16172734	.	-	.	transcript_id "MSTRG.5566.7.p1"; gene_id "MSTRG.5566";
scaf_00014	transdecoder	exon	16172899	16173539	.	-	.	transcript_id "MSTRG.5566.7.p1"; gene_id "MSTRG.5566";
scaf_00014	transdecoder	exon	16174156	16174282	.	-	.	transcript_id "MSTRG.5566.7.p1"; gene_id "MSTRG.5566";
scaf_00014	transdecoder	exon	16174599	16174690	.	-	.	transcript_id "MSTRG.5566.7.p1"; gene_id "MSTRG.5566";
scaf_00014	transdecoder	exon	16175233	16175270	.	-	.	transcript_id "MSTRG.5566.7.p1"; gene_id "MSTRG.5566";
scaf_00014	transdecoder	exon	16175761	16175890	.	-	.	transcript_id "MSTRG.5566.7.p1"; gene_id "MSTRG.5566";
scaf_00014	transdecoder	exon	16176120	16176225	.	-	.	transcript_id "MSTRG.5566.7.p1"; gene_id "MSTRG.5566";
scaf_00014	transdecoder	exon	16176962	16177051	.	-	.	transcript_id "MSTRG.5566.7.p1"; gene_id "MSTRG.5566";
scaf_00014	transdecoder	exon	16177270	16177442	.	-	.	transcript_id "MSTRG.5566.7.p1"; gene_id "MSTRG.5566";
scaf_00014	transdecoder	exon	16177877	16177974	.	-	.	transcript_id "MSTRG.5566.7.p1"; gene_id "MSTRG.5566";
scaf_00014	transdecoder	exon	16180765	16180893	.	-	.	transcript_id "MSTRG.5566.7.p1"; gene_id "MSTRG.5566";
scaf_00014	transdecoder	exon	16181445	16181704	.	-	.	transcript_id "MSTRG.5566.7.p1"; gene_id "MSTRG.5566";
scaf_00014	transdecoder	exon	16181864	16182059	.	-	.	transcript_id "MSTRG.5566.7.p1"; gene_id "MSTRG.5566";
scaf_00014	transdecoder	exon	16182299	16182393	.	-	.	transcript_id "MSTRG.5566.7.p1"; gene_id "MSTRG.5566";
scaf_00014	transdecoder	exon	16184271	16185338	.	-	.	transcript_id "MSTRG.5566.7.p1"; gene_id "MSTRG.5566";
scaf_00014	transdecoder	CDS	16161589	16162340	.	-	2	transcript_id "MSTRG.5566.7.p1"; gene_id "MSTRG.5566";
scaf_00014	transdecoder	CDS	16163608	16164862	.	-	0	transcript_id "MSTRG.5566.7.p1"; gene_id "MSTRG.5566";
scaf_00014	transdecoder	CDS	16167947	16168036	.	-	0	transcript_id "MSTRG.5566.7.p1"; gene_id "MSTRG.5566";
scaf_00014	transdecoder	CDS	16172651	16172734	.	-	0	transcript_id "MSTRG.5566.7.p1"; gene_id "MSTRG.5566";
scaf_00014	transdecoder	CDS	16172899	16173539	.	-	2	transcript_id "MSTRG.5566.7.p1"; gene_id "MSTRG.5566";
scaf_00014	transdecoder	CDS	16174156	16174282	.	-	0	transcript_id "MSTRG.5566.7.p1"; gene_id "MSTRG.5566";
scaf_00014	transdecoder	CDS	16174599	16174690	.	-	2	transcript_id "MSTRG.5566.7.p1"; gene_id "MSTRG.5566";
scaf_00014	transdecoder	CDS	16175233	16175270	.	-	1	transcript_id "MSTRG.5566.7.p1"; gene_id "MSTRG.5566";
scaf_00014	transdecoder	CDS	16175761	16175890	.	-	2	transcript_id "MSTRG.5566.7.p1"; gene_id "MSTRG.5566";
scaf_00014	transdecoder	CDS	16176120	16176225	.	-	0	transcript_id "MSTRG.5566.7.p1"; gene_id "MSTRG.5566";
scaf_00014	transdecoder	CDS	16176962	16177051	.	-	0	transcript_id "MSTRG.5566.7.p1"; gene_id "MSTRG.5566";
scaf_00014	transdecoder	CDS	16177270	16177442	.	-	2	transcript_id "MSTRG.5566.7.p1"; gene_id "MSTRG.5566";
scaf_00014	transdecoder	CDS	16177877	16177974	.	-	1	transcript_id "MSTRG.5566.7.p1"; gene_id "MSTRG.5566";
scaf_00014	transdecoder	CDS	16180765	16180893	.	-	1	transcript_id "MSTRG.5566.7.p1"; gene_id "MSTRG.5566";
scaf_00014	transdecoder	CDS	16181445	16181704	.	-	0	transcript_id "MSTRG.5566.7.p1"; gene_id "MSTRG.5566";
scaf_00014	transdecoder	CDS	16181864	16182059	.	-	1	transcript_id "MSTRG.5566.7.p1"; gene_id "MSTRG.5566";
scaf_00014	transdecoder	CDS	16182299	16182393	.	-	0	transcript_id "MSTRG.5566.7.p1"; gene_id "MSTRG.5566";
scaf_00014	transdecoder	CDS	16184271	16184411	.	-	0	transcript_id "MSTRG.5566.7.p1"; gene_id "MSTRG.5566";
scaf_00014	transdecoder	exon	16181441	16181704	.	-	.	transcript_id "PMZ_0041980-RA.p1"; gene_id "MSTRG.5566";
scaf_00014	transdecoder	exon	16181864	16182059	.	-	.	transcript_id "PMZ_0041980-RA.p1"; gene_id "MSTRG.5566";
scaf_00014	transdecoder	exon	16182299	16182370	.	-	.	transcript_id "PMZ_0041980-RA.p1"; gene_id "MSTRG.5566";
scaf_00014	transdecoder	exon	16182682	16182746	.	-	.	transcript_id "PMZ_0041980-RA.p1"; gene_id "MSTRG.5566";
scaf_00014	transdecoder	exon	16184271	16184584	.	-	.	transcript_id "PMZ_0041980-RA.p1"; gene_id "MSTRG.5566";
scaf_00014	transdecoder	exon	16185170	16185239	.	-	.	transcript_id "PMZ_0041980-RA.p1"; gene_id "MSTRG.5566";
scaf_00014	transdecoder	CDS	16181441	16181704	.	-	0	transcript_id "PMZ_0041980-RA.p1"; gene_id "MSTRG.5566";
scaf_00014	transdecoder	CDS	16181864	16182059	.	-	1	transcript_id "PMZ_0041980-RA.p1"; gene_id "MSTRG.5566";
scaf_00014	transdecoder	CDS	16182299	16182370	.	-	1	transcript_id "PMZ_0041980-RA.p1"; gene_id "MSTRG.5566";
scaf_00014	transdecoder	CDS	16182682	16182746	.	-	0	transcript_id "PMZ_0041980-RA.p1"; gene_id "MSTRG.5566";
scaf_00014	transdecoder	CDS	16184271	16184584	.	-	2	transcript_id "PMZ_0041980-RA.p1"; gene_id "MSTRG.5566";
scaf_00014	transdecoder	CDS	16185170	16185239	.	-	0	transcript_id "PMZ_0041980-RA.p1"; gene_id "MSTRG.5566";
scaf_00014	transdecoder	exon	16194793	16195357	.	+	.	transcript_id "MSTRG.5564.1.p1"; gene_id "MSTRG.5564";
scaf_00014	transdecoder	exon	16195553	16195752	.	+	.	transcript_id "MSTRG.5564.1.p1"; gene_id "MSTRG.5564";
scaf_00014	transdecoder	exon	16195864	16195931	.	+	.	transcript_id "MSTRG.5564.1.p1"; gene_id "MSTRG.5564";
scaf_00014	transdecoder	exon	16198154	16198293	.	+	.	transcript_id "MSTRG.5564.1.p1"; gene_id "MSTRG.5564";
scaf_00014	transdecoder	exon	16200085	16200250	.	+	.	transcript_id "MSTRG.5564.1.p1"; gene_id "MSTRG.5564";
scaf_00014	transdecoder	exon	16201319	16201368	.	+	.	transcript_id "MSTRG.5564.1.p1"; gene_id "MSTRG.5564";
scaf_00014	transdecoder	exon	16201587	16201679	.	+	.	transcript_id "MSTRG.5564.1.p1"; gene_id "MSTRG.5564";
scaf_00014	transdecoder	exon	16202495	16202770	.	+	.	transcript_id "MSTRG.5564.1.p1"; gene_id "MSTRG.5564";
scaf_00014	transdecoder	CDS	16195613	16195752	.	+	0	transcript_id "MSTRG.5564.1.p1"; gene_id "MSTRG.5564";
scaf_00014	transdecoder	CDS	16195864	16195931	.	+	1	transcript_id "MSTRG.5564.1.p1"; gene_id "MSTRG.5564";
scaf_00014	transdecoder	CDS	16198154	16198293	.	+	2	transcript_id "MSTRG.5564.1.p1"; gene_id "MSTRG.5564";
scaf_00014	transdecoder	CDS	16200085	16200250	.	+	0	transcript_id "MSTRG.5564.1.p1"; gene_id "MSTRG.5564";
scaf_00014	transdecoder	CDS	16201319	16201368	.	+	2	transcript_id "MSTRG.5564.1.p1"; gene_id "MSTRG.5564";
scaf_00014	transdecoder	CDS	16201587	16201679	.	+	0	transcript_id "MSTRG.5564.1.p1"; gene_id "MSTRG.5564";
scaf_00014	transdecoder	CDS	16202495	16202578	.	+	0	transcript_id "MSTRG.5564.1.p1"; gene_id "MSTRG.5564";
scaf_00014	transdecoder	exon	16202798	16203374	.	-	.	transcript_id "MSTRG.5565.1.p2"; gene_id "MSTRG.5565";
scaf_00014	transdecoder	exon	16206553	16208634	.	-	.	transcript_id "MSTRG.5565.1.p2"; gene_id "MSTRG.5565";
scaf_00014	transdecoder	CDS	16202951	16203259	.	-	0	transcript_id "MSTRG.5565.1.p2"; gene_id "MSTRG.5565";
scaf_00014	transdecoder	exon	16211824	16212876	.	-	.	transcript_id "MSTRG.5568.2.p1"; gene_id "MSTRG.5568";
scaf_00014	transdecoder	exon	16213248	16213402	.	-	.	transcript_id "MSTRG.5568.2.p1"; gene_id "MSTRG.5568";
scaf_00014	transdecoder	exon	16215213	16215263	.	-	.	transcript_id "MSTRG.5568.2.p1"; gene_id "MSTRG.5568";
scaf_00014	transdecoder	exon	16217531	16217719	.	-	.	transcript_id "MSTRG.5568.2.p1"; gene_id "MSTRG.5568";
scaf_00014	transdecoder	exon	16218425	16218515	.	-	.	transcript_id "MSTRG.5568.2.p1"; gene_id "MSTRG.5568";
scaf_00014	transdecoder	exon	16229941	16230035	.	-	.	transcript_id "MSTRG.5568.2.p1"; gene_id "MSTRG.5568";
scaf_00014	transdecoder	exon	16230755	16230827	.	-	.	transcript_id "MSTRG.5568.2.p1"; gene_id "MSTRG.5568";
scaf_00014	transdecoder	exon	16239974	16240086	.	-	.	transcript_id "MSTRG.5568.2.p1"; gene_id "MSTRG.5568";
scaf_00014	transdecoder	exon	16241598	16241745	.	-	.	transcript_id "MSTRG.5568.2.p1"; gene_id "MSTRG.5568";
scaf_00014	transdecoder	exon	16244727	16244813	.	-	.	transcript_id "MSTRG.5568.2.p1"; gene_id "MSTRG.5568";
scaf_00014	transdecoder	CDS	16215246	16215263	.	-	0	transcript_id "MSTRG.5568.2.p1"; gene_id "MSTRG.5568";
scaf_00014	transdecoder	CDS	16217531	16217719	.	-	0	transcript_id "MSTRG.5568.2.p1"; gene_id "MSTRG.5568";
scaf_00014	transdecoder	CDS	16218425	16218515	.	-	1	transcript_id "MSTRG.5568.2.p1"; gene_id "MSTRG.5568";
scaf_00014	transdecoder	CDS	16229941	16230035	.	-	0	transcript_id "MSTRG.5568.2.p1"; gene_id "MSTRG.5568";
scaf_00014	transdecoder	CDS	16230755	16230827	.	-	1	transcript_id "MSTRG.5568.2.p1"; gene_id "MSTRG.5568";
scaf_00014	transdecoder	CDS	16239974	16240086	.	-	0	transcript_id "MSTRG.5568.2.p1"; gene_id "MSTRG.5568";
scaf_00014	transdecoder	CDS	16241598	16241744	.	-	0	transcript_id "MSTRG.5568.2.p1"; gene_id "MSTRG.5568";
scaf_00014	transdecoder	exon	16211824	16212876	.	-	.	transcript_id "MSTRG.5568.1.p1"; gene_id "MSTRG.5568";
scaf_00014	transdecoder	exon	16213248	16213343	.	-	.	transcript_id "MSTRG.5568.1.p1"; gene_id "MSTRG.5568";
scaf_00014	transdecoder	exon	16215213	16215263	.	-	.	transcript_id "MSTRG.5568.1.p1"; gene_id "MSTRG.5568";
scaf_00014	transdecoder	exon	16217531	16217719	.	-	.	transcript_id "MSTRG.5568.1.p1"; gene_id "MSTRG.5568";
scaf_00014	transdecoder	exon	16218425	16218515	.	-	.	transcript_id "MSTRG.5568.1.p1"; gene_id "MSTRG.5568";
scaf_00014	transdecoder	exon	16229941	16230035	.	-	.	transcript_id "MSTRG.5568.1.p1"; gene_id "MSTRG.5568";
scaf_00014	transdecoder	exon	16230755	16230827	.	-	.	transcript_id "MSTRG.5568.1.p1"; gene_id "MSTRG.5568";
scaf_00014	transdecoder	exon	16239974	16240086	.	-	.	transcript_id "MSTRG.5568.1.p1"; gene_id "MSTRG.5568";
scaf_00014	transdecoder	exon	16241598	16241745	.	-	.	transcript_id "MSTRG.5568.1.p1"; gene_id "MSTRG.5568";
scaf_00014	transdecoder	exon	16244659	16244888	.	-	.	transcript_id "MSTRG.5568.1.p1"; gene_id "MSTRG.5568";
scaf_00014	transdecoder	CDS	16215246	16215263	.	-	0	transcript_id "MSTRG.5568.1.p1"; gene_id "MSTRG.5568";
scaf_00014	transdecoder	CDS	16217531	16217719	.	-	0	transcript_id "MSTRG.5568.1.p1"; gene_id "MSTRG.5568";
scaf_00014	transdecoder	CDS	16218425	16218515	.	-	1	transcript_id "MSTRG.5568.1.p1"; gene_id "MSTRG.5568";
scaf_00014	transdecoder	CDS	16229941	16230035	.	-	0	transcript_id "MSTRG.5568.1.p1"; gene_id "MSTRG.5568";
scaf_00014	transdecoder	CDS	16230755	16230827	.	-	1	transcript_id "MSTRG.5568.1.p1"; gene_id "MSTRG.5568";
scaf_00014	transdecoder	CDS	16239974	16240086	.	-	0	transcript_id "MSTRG.5568.1.p1"; gene_id "MSTRG.5568";
scaf_00014	transdecoder	CDS	16241598	16241744	.	-	0	transcript_id "MSTRG.5568.1.p1"; gene_id "MSTRG.5568";
scaf_00014	transdecoder	exon	16211825	16212876	.	-	.	transcript_id "MSTRG.5568.5.p1"; gene_id "MSTRG.5568";
scaf_00014	transdecoder	exon	16213248	16213343	.	-	.	transcript_id "MSTRG.5568.5.p1"; gene_id "MSTRG.5568";
scaf_00014	transdecoder	exon	16215213	16215263	.	-	.	transcript_id "MSTRG.5568.5.p1"; gene_id "MSTRG.5568";
scaf_00014	transdecoder	exon	16217531	16217719	.	-	.	transcript_id "MSTRG.5568.5.p1"; gene_id "MSTRG.5568";
scaf_00014	transdecoder	exon	16218425	16218515	.	-	.	transcript_id "MSTRG.5568.5.p1"; gene_id "MSTRG.5568";
scaf_00014	transdecoder	exon	16229941	16230035	.	-	.	transcript_id "MSTRG.5568.5.p1"; gene_id "MSTRG.5568";
scaf_00014	transdecoder	exon	16230755	16230827	.	-	.	transcript_id "MSTRG.5568.5.p1"; gene_id "MSTRG.5568";
scaf_00014	transdecoder	exon	16239974	16240086	.	-	.	transcript_id "MSTRG.5568.5.p1"; gene_id "MSTRG.5568";
scaf_00014	transdecoder	exon	16240383	16240433	.	-	.	transcript_id "MSTRG.5568.5.p1"; gene_id "MSTRG.5568";
scaf_00014	transdecoder	exon	16241598	16241745	.	-	.	transcript_id "MSTRG.5568.5.p1"; gene_id "MSTRG.5568";
scaf_00014	transdecoder	exon	16244727	16244888	.	-	.	transcript_id "MSTRG.5568.5.p1"; gene_id "MSTRG.5568";
scaf_00014	transdecoder	CDS	16215246	16215263	.	-	0	transcript_id "MSTRG.5568.5.p1"; gene_id "MSTRG.5568";
scaf_00014	transdecoder	CDS	16217531	16217719	.	-	0	transcript_id "MSTRG.5568.5.p1"; gene_id "MSTRG.5568";
scaf_00014	transdecoder	CDS	16218425	16218515	.	-	1	transcript_id "MSTRG.5568.5.p1"; gene_id "MSTRG.5568";
scaf_00014	transdecoder	CDS	16229941	16230035	.	-	0	transcript_id "MSTRG.5568.5.p1"; gene_id "MSTRG.5568";
scaf_00014	transdecoder	CDS	16230755	16230827	.	-	1	transcript_id "MSTRG.5568.5.p1"; gene_id "MSTRG.5568";
scaf_00014	transdecoder	CDS	16239974	16240086	.	-	0	transcript_id "MSTRG.5568.5.p1"; gene_id "MSTRG.5568";
scaf_00014	transdecoder	CDS	16240383	16240433	.	-	0	transcript_id "MSTRG.5568.5.p1"; gene_id "MSTRG.5568";
scaf_00014	transdecoder	CDS	16241598	16241745	.	-	1	transcript_id "MSTRG.5568.5.p1"; gene_id "MSTRG.5568";
scaf_00014	transdecoder	CDS	16244727	16244887	.	-	0	transcript_id "MSTRG.5568.5.p1"; gene_id "MSTRG.5568";
scaf_00014	transdecoder	exon	16211825	16212876	.	-	.	transcript_id "MSTRG.5568.3.p1"; gene_id "MSTRG.5568";
scaf_00014	transdecoder	exon	16213248	16213343	.	-	.	transcript_id "MSTRG.5568.3.p1"; gene_id "MSTRG.5568";
scaf_00014	transdecoder	exon	16215213	16215263	.	-	.	transcript_id "MSTRG.5568.3.p1"; gene_id "MSTRG.5568";
scaf_00014	transdecoder	exon	16217531	16217719	.	-	.	transcript_id "MSTRG.5568.3.p1"; gene_id "MSTRG.5568";
scaf_00014	transdecoder	exon	16218425	16218515	.	-	.	transcript_id "MSTRG.5568.3.p1"; gene_id "MSTRG.5568";
scaf_00014	transdecoder	exon	16229941	16230035	.	-	.	transcript_id "MSTRG.5568.3.p1"; gene_id "MSTRG.5568";
scaf_00014	transdecoder	exon	16230755	16230827	.	-	.	transcript_id "MSTRG.5568.3.p1"; gene_id "MSTRG.5568";
scaf_00014	transdecoder	exon	16239974	16240086	.	-	.	transcript_id "MSTRG.5568.3.p1"; gene_id "MSTRG.5568";
scaf_00014	transdecoder	exon	16240383	16240433	.	-	.	transcript_id "MSTRG.5568.3.p1"; gene_id "MSTRG.5568";
scaf_00014	transdecoder	exon	16241598	16241745	.	-	.	transcript_id "MSTRG.5568.3.p1"; gene_id "MSTRG.5568";
scaf_00014	transdecoder	exon	16244659	16245220	.	-	.	transcript_id "MSTRG.5568.3.p1"; gene_id "MSTRG.5568";
scaf_00014	transdecoder	CDS	16215246	16215263	.	-	0	transcript_id "MSTRG.5568.3.p1"; gene_id "MSTRG.5568";
scaf_00014	transdecoder	CDS	16217531	16217719	.	-	0	transcript_id "MSTRG.5568.3.p1"; gene_id "MSTRG.5568";
scaf_00014	transdecoder	CDS	16218425	16218515	.	-	1	transcript_id "MSTRG.5568.3.p1"; gene_id "MSTRG.5568";
scaf_00014	transdecoder	CDS	16229941	16230035	.	-	0	transcript_id "MSTRG.5568.3.p1"; gene_id "MSTRG.5568";
scaf_00014	transdecoder	CDS	16230755	16230827	.	-	1	transcript_id "MSTRG.5568.3.p1"; gene_id "MSTRG.5568";
scaf_00014	transdecoder	CDS	16239974	16240086	.	-	0	transcript_id "MSTRG.5568.3.p1"; gene_id "MSTRG.5568";
scaf_00014	transdecoder	CDS	16240383	16240433	.	-	0	transcript_id "MSTRG.5568.3.p1"; gene_id "MSTRG.5568";
scaf_00014	transdecoder	CDS	16241598	16241744	.	-	0	transcript_id "MSTRG.5568.3.p1"; gene_id "MSTRG.5568";
scaf_00014	transdecoder	exon	16211825	16212876	.	-	.	transcript_id "MSTRG.5568.4.p1"; gene_id "MSTRG.5568";
scaf_00014	transdecoder	exon	16213248	16213343	.	-	.	transcript_id "MSTRG.5568.4.p1"; gene_id "MSTRG.5568";
scaf_00014	transdecoder	exon	16215213	16215263	.	-	.	transcript_id "MSTRG.5568.4.p1"; gene_id "MSTRG.5568";
scaf_00014	transdecoder	exon	16217531	16217719	.	-	.	transcript_id "MSTRG.5568.4.p1"; gene_id "MSTRG.5568";
scaf_00014	transdecoder	exon	16218425	16218515	.	-	.	transcript_id "MSTRG.5568.4.p1"; gene_id "MSTRG.5568";
scaf_00014	transdecoder	exon	16229941	16230035	.	-	.	transcript_id "MSTRG.5568.4.p1"; gene_id "MSTRG.5568";
scaf_00014	transdecoder	exon	16230755	16230827	.	-	.	transcript_id "MSTRG.5568.4.p1"; gene_id "MSTRG.5568";
scaf_00014	transdecoder	exon	16239974	16240086	.	-	.	transcript_id "MSTRG.5568.4.p1"; gene_id "MSTRG.5568";
scaf_00014	transdecoder	exon	16241598	16241745	.	-	.	transcript_id "MSTRG.5568.4.p1"; gene_id "MSTRG.5568";
scaf_00014	transdecoder	exon	16244727	16245220	.	-	.	transcript_id "MSTRG.5568.4.p1"; gene_id "MSTRG.5568";
scaf_00014	transdecoder	CDS	16215246	16215263	.	-	0	transcript_id "MSTRG.5568.4.p1"; gene_id "MSTRG.5568";
scaf_00014	transdecoder	CDS	16217531	16217719	.	-	0	transcript_id "MSTRG.5568.4.p1"; gene_id "MSTRG.5568";
scaf_00014	transdecoder	CDS	16218425	16218515	.	-	1	transcript_id "MSTRG.5568.4.p1"; gene_id "MSTRG.5568";
scaf_00014	transdecoder	CDS	16229941	16230035	.	-	0	transcript_id "MSTRG.5568.4.p1"; gene_id "MSTRG.5568";
scaf_00014	transdecoder	CDS	16230755	16230827	.	-	1	transcript_id "MSTRG.5568.4.p1"; gene_id "MSTRG.5568";
scaf_00014	transdecoder	CDS	16239974	16240086	.	-	0	transcript_id "MSTRG.5568.4.p1"; gene_id "MSTRG.5568";
scaf_00014	transdecoder	CDS	16241598	16241745	.	-	1	transcript_id "MSTRG.5568.4.p1"; gene_id "MSTRG.5568";
scaf_00014	transdecoder	CDS	16244727	16244896	.	-	0	transcript_id "MSTRG.5568.4.p1"; gene_id "MSTRG.5568";
scaf_00014	transdecoder	exon	16212276	16212876	.	-	.	transcript_id "PMZ_0041982-RA.p1"; gene_id "MSTRG.5568";
scaf_00014	transdecoder	exon	16213248	16213343	.	-	.	transcript_id "PMZ_0041982-RA.p1"; gene_id "MSTRG.5568";
scaf_00014	transdecoder	exon	16217522	16217567	.	-	.	transcript_id "PMZ_0041982-RA.p1"; gene_id "MSTRG.5568";
scaf_00014	transdecoder	exon	16229941	16230035	.	-	.	transcript_id "PMZ_0041982-RA.p1"; gene_id "MSTRG.5568";
scaf_00014	transdecoder	exon	16230761	16230827	.	-	.	transcript_id "PMZ_0041982-RA.p1"; gene_id "MSTRG.5568";
scaf_00014	transdecoder	exon	16239974	16240086	.	-	.	transcript_id "PMZ_0041982-RA.p1"; gene_id "MSTRG.5568";
scaf_00014	transdecoder	exon	16241598	16241745	.	-	.	transcript_id "PMZ_0041982-RA.p1"; gene_id "MSTRG.5568";
scaf_00014	transdecoder	exon	16244659	16244778	.	-	.	transcript_id "PMZ_0041982-RA.p1"; gene_id "MSTRG.5568";
scaf_00014	transdecoder	CDS	16212763	16212876	.	-	0	transcript_id "PMZ_0041982-RA.p1"; gene_id "MSTRG.5568";
scaf_00014	transdecoder	CDS	16213248	16213343	.	-	0	transcript_id "PMZ_0041982-RA.p1"; gene_id "MSTRG.5568";
scaf_00014	transdecoder	CDS	16217522	16217567	.	-	1	transcript_id "PMZ_0041982-RA.p1"; gene_id "MSTRG.5568";
scaf_00014	transdecoder	CDS	16229941	16230035	.	-	0	transcript_id "PMZ_0041982-RA.p1"; gene_id "MSTRG.5568";
scaf_00014	transdecoder	CDS	16230761	16230827	.	-	1	transcript_id "PMZ_0041982-RA.p1"; gene_id "MSTRG.5568";
scaf_00014	transdecoder	CDS	16239974	16240086	.	-	0	transcript_id "PMZ_0041982-RA.p1"; gene_id "MSTRG.5568";
scaf_00014	transdecoder	CDS	16241598	16241744	.	-	0	transcript_id "PMZ_0041982-RA.p1"; gene_id "MSTRG.5568";
scaf_00014	transdecoder	exon	16246626	16246809	.	+	.	transcript_id "PMZ_0041983-RA.p1"; gene_id "MSTRG.5569";
scaf_00014	transdecoder	exon	16247588	16247727	.	+	.	transcript_id "PMZ_0041983-RA.p1"; gene_id "MSTRG.5569";
scaf_00014	transdecoder	exon	16249364	16249415	.	+	.	transcript_id "PMZ_0041983-RA.p1"; gene_id "MSTRG.5569";
scaf_00014	transdecoder	exon	16254833	16254948	.	+	.	transcript_id "PMZ_0041983-RA.p1"; gene_id "MSTRG.5569";
scaf_00014	transdecoder	exon	16256652	16256831	.	+	.	transcript_id "PMZ_0041983-RA.p1"; gene_id "MSTRG.5569";
scaf_00014	transdecoder	exon	16259311	16259421	.	+	.	transcript_id "PMZ_0041983-RA.p1"; gene_id "MSTRG.5569";
scaf_00014	transdecoder	exon	16268327	16268481	.	+	.	transcript_id "PMZ_0041983-RA.p1"; gene_id "MSTRG.5569";
scaf_00014	transdecoder	exon	16269426	16270746	.	+	.	transcript_id "PMZ_0041983-RA.p1"; gene_id "MSTRG.5569";
scaf_00014	transdecoder	CDS	16246789	16246809	.	+	0	transcript_id "PMZ_0041983-RA.p1"; gene_id "MSTRG.5569";
scaf_00014	transdecoder	CDS	16247588	16247727	.	+	0	transcript_id "PMZ_0041983-RA.p1"; gene_id "MSTRG.5569";
scaf_00014	transdecoder	CDS	16249364	16249415	.	+	1	transcript_id "PMZ_0041983-RA.p1"; gene_id "MSTRG.5569";
scaf_00014	transdecoder	CDS	16254833	16254948	.	+	0	transcript_id "PMZ_0041983-RA.p1"; gene_id "MSTRG.5569";
scaf_00014	transdecoder	CDS	16256652	16256831	.	+	1	transcript_id "PMZ_0041983-RA.p1"; gene_id "MSTRG.5569";
scaf_00014	transdecoder	CDS	16259311	16259421	.	+	1	transcript_id "PMZ_0041983-RA.p1"; gene_id "MSTRG.5569";
scaf_00014	transdecoder	CDS	16268327	16268481	.	+	1	transcript_id "PMZ_0041983-RA.p1"; gene_id "MSTRG.5569";
scaf_00014	transdecoder	CDS	16269426	16269694	.	+	2	transcript_id "PMZ_0041983-RA.p1"; gene_id "MSTRG.5569";
scaf_00014	transdecoder	exon	16246631	16246809	.	+	.	transcript_id "MSTRG.5569.2.p1"; gene_id "MSTRG.5569";
scaf_00014	transdecoder	exon	16247588	16247845	.	+	.	transcript_id "MSTRG.5569.2.p1"; gene_id "MSTRG.5569";
scaf_00014	transdecoder	exon	16251668	16251763	.	+	.	transcript_id "MSTRG.5569.2.p1"; gene_id "MSTRG.5569";
scaf_00014	transdecoder	exon	16254779	16254943	.	+	.	transcript_id "MSTRG.5569.2.p1"; gene_id "MSTRG.5569";
scaf_00014	transdecoder	exon	16256674	16256831	.	+	.	transcript_id "MSTRG.5569.2.p1"; gene_id "MSTRG.5569";
scaf_00014	transdecoder	exon	16258544	16258712	.	+	.	transcript_id "MSTRG.5569.2.p1"; gene_id "MSTRG.5569";
scaf_00014	transdecoder	CDS	16246633	16246809	.	+	0	transcript_id "MSTRG.5569.2.p1"; gene_id "MSTRG.5569";
scaf_00014	transdecoder	CDS	16247588	16247845	.	+	0	transcript_id "MSTRG.5569.2.p1"; gene_id "MSTRG.5569";
scaf_00014	transdecoder	CDS	16251668	16251763	.	+	0	transcript_id "MSTRG.5569.2.p1"; gene_id "MSTRG.5569";
scaf_00014	transdecoder	CDS	16254779	16254943	.	+	0	transcript_id "MSTRG.5569.2.p1"; gene_id "MSTRG.5569";
scaf_00014	transdecoder	CDS	16256674	16256831	.	+	0	transcript_id "MSTRG.5569.2.p1"; gene_id "MSTRG.5569";
scaf_00014	transdecoder	CDS	16258544	16258712	.	+	1	transcript_id "MSTRG.5569.2.p1"; gene_id "MSTRG.5569";
scaf_00014	transdecoder	exon	16259255	16259421	.	+	.	transcript_id "MSTRG.5569.3.p2"; gene_id "MSTRG.5569";
scaf_00014	transdecoder	exon	16264237	16264324	.	+	.	transcript_id "MSTRG.5569.3.p2"; gene_id "MSTRG.5569";
scaf_00014	transdecoder	exon	16268289	16268481	.	+	.	transcript_id "MSTRG.5569.3.p2"; gene_id "MSTRG.5569";
scaf_00014	transdecoder	exon	16269426	16272201	.	+	.	transcript_id "MSTRG.5569.3.p2"; gene_id "MSTRG.5569";
scaf_00014	transdecoder	CDS	16259255	16259421	.	+	0	transcript_id "MSTRG.5569.3.p2"; gene_id "MSTRG.5569";
scaf_00014	transdecoder	CDS	16264237	16264324	.	+	1	transcript_id "MSTRG.5569.3.p2"; gene_id "MSTRG.5569";
scaf_00014	transdecoder	CDS	16268289	16268481	.	+	0	transcript_id "MSTRG.5569.3.p2"; gene_id "MSTRG.5569";
scaf_00014	transdecoder	CDS	16269426	16269694	.	+	2	transcript_id "MSTRG.5569.3.p2"; gene_id "MSTRG.5569";
scaf_00014	transdecoder	exon	16270382	16273353	.	-	.	transcript_id "MSTRG.5570.1.p3"; gene_id "MSTRG.5570";
scaf_00014	transdecoder	exon	16273705	16273904	.	-	.	transcript_id "MSTRG.5570.1.p3"; gene_id "MSTRG.5570";
scaf_00014	transdecoder	exon	16275532	16275667	.	-	.	transcript_id "MSTRG.5570.1.p3"; gene_id "MSTRG.5570";
scaf_00014	transdecoder	exon	16279500	16279938	.	-	.	transcript_id "MSTRG.5570.1.p3"; gene_id "MSTRG.5570";
scaf_00014	transdecoder	CDS	16273150	16273353	.	-	0	transcript_id "MSTRG.5570.1.p3"; gene_id "MSTRG.5570";
scaf_00014	transdecoder	CDS	16273705	16273904	.	-	2	transcript_id "MSTRG.5570.1.p3"; gene_id "MSTRG.5570";
scaf_00014	transdecoder	CDS	16275532	16275667	.	-	0	transcript_id "MSTRG.5570.1.p3"; gene_id "MSTRG.5570";
scaf_00014	transdecoder	CDS	16279500	16279559	.	-	0	transcript_id "MSTRG.5570.1.p3"; gene_id "MSTRG.5570";
scaf_00014	transdecoder	exon	16272279	16272475	.	-	.	transcript_id "PMZ_0029255-RA.p1"; gene_id "MSTRG.5570";
scaf_00014	transdecoder	exon	16273053	16273122	.	-	.	transcript_id "PMZ_0029255-RA.p1"; gene_id "MSTRG.5570";
scaf_00014	transdecoder	exon	16273705	16273904	.	-	.	transcript_id "PMZ_0029255-RA.p1"; gene_id "MSTRG.5570";
scaf_00014	transdecoder	exon	16275451	16275667	.	-	.	transcript_id "PMZ_0029255-RA.p1"; gene_id "MSTRG.5570";
scaf_00014	transdecoder	exon	16279500	16279559	.	-	.	transcript_id "PMZ_0029255-RA.p1"; gene_id "MSTRG.5570";
scaf_00014	transdecoder	CDS	16272279	16272475	.	-	2	transcript_id "PMZ_0029255-RA.p1"; gene_id "MSTRG.5570";
scaf_00014	transdecoder	CDS	16273053	16273122	.	-	0	transcript_id "PMZ_0029255-RA.p1"; gene_id "MSTRG.5570";
scaf_00014	transdecoder	CDS	16273705	16273904	.	-	2	transcript_id "PMZ_0029255-RA.p1"; gene_id "MSTRG.5570";
scaf_00014	transdecoder	CDS	16275451	16275667	.	-	0	transcript_id "PMZ_0029255-RA.p1"; gene_id "MSTRG.5570";
scaf_00014	transdecoder	CDS	16279500	16279559	.	-	0	transcript_id "PMZ_0029255-RA.p1"; gene_id "MSTRG.5570";
scaf_00014	transdecoder	exon	16283046	16285292	.	-	.	transcript_id "MSTRG.5567.1.p5"; gene_id "MSTRG.5567";
scaf_00014	transdecoder	exon	16285817	16286735	.	-	.	transcript_id "MSTRG.5567.1.p5"; gene_id "MSTRG.5567";
scaf_00014	transdecoder	CDS	16286143	16286442	.	-	0	transcript_id "MSTRG.5567.1.p5"; gene_id "MSTRG.5567";
scaf_00014	transdecoder	exon	16288400	16288516	.	+	.	transcript_id "PMZ_0029254-RA.p1"; gene_id "PMZ_0029254";
scaf_00014	transdecoder	exon	16290194	16290400	.	+	.	transcript_id "PMZ_0029254-RA.p1"; gene_id "PMZ_0029254";
scaf_00014	transdecoder	exon	16297152	16297157	.	+	.	transcript_id "PMZ_0029254-RA.p1"; gene_id "PMZ_0029254";
scaf_00014	transdecoder	CDS	16288400	16288516	.	+	0	transcript_id "PMZ_0029254-RA.p1"; gene_id "PMZ_0029254";
scaf_00014	transdecoder	CDS	16290194	16290400	.	+	0	transcript_id "PMZ_0029254-RA.p1"; gene_id "PMZ_0029254";
scaf_00014	transdecoder	CDS	16297152	16297157	.	+	0	transcript_id "PMZ_0029254-RA.p1"; gene_id "PMZ_0029254";
scaf_00014	transdecoder	exon	16297808	16298389	.	+	.	transcript_id "PMZ_0029253-RA.p1"; gene_id "PMZ_0029253";
scaf_00014	transdecoder	CDS	16297808	16298389	.	+	0	transcript_id "PMZ_0029253-RA.p1"; gene_id "PMZ_0029253";
scaf_00014	transdecoder	exon	16319525	16319527	.	+	.	transcript_id "PMZ_0038636-RA.p1"; gene_id "PMZ_0038636";
scaf_00014	transdecoder	exon	16326596	16327105	.	+	.	transcript_id "PMZ_0038636-RA.p1"; gene_id "PMZ_0038636";
scaf_00014	transdecoder	CDS	16319525	16319527	.	+	0	transcript_id "PMZ_0038636-RA.p1"; gene_id "PMZ_0038636";
scaf_00014	transdecoder	CDS	16326596	16327105	.	+	0	transcript_id "PMZ_0038636-RA.p1"; gene_id "PMZ_0038636";
scaf_00015	transdecoder	exon	14875	15641	.	-	.	transcript_id "MSTRG.5571.1.p4"; gene_id "MSTRG.5571";
scaf_00015	transdecoder	exon	20079	20262	.	-	.	transcript_id "MSTRG.5571.1.p4"; gene_id "MSTRG.5571";
scaf_00015	transdecoder	exon	21547	21661	.	-	.	transcript_id "MSTRG.5571.1.p4"; gene_id "MSTRG.5571";
scaf_00015	transdecoder	exon	22072	22223	.	-	.	transcript_id "MSTRG.5571.1.p4"; gene_id "MSTRG.5571";
scaf_00015	transdecoder	exon	23847	23936	.	-	.	transcript_id "MSTRG.5571.1.p4"; gene_id "MSTRG.5571";
scaf_00015	transdecoder	exon	24855	24987	.	-	.	transcript_id "MSTRG.5571.1.p4"; gene_id "MSTRG.5571";
scaf_00015	transdecoder	exon	25724	25833	.	-	.	transcript_id "MSTRG.5571.1.p4"; gene_id "MSTRG.5571";
scaf_00015	transdecoder	exon	26177	26356	.	-	.	transcript_id "MSTRG.5571.1.p4"; gene_id "MSTRG.5571";
scaf_00015	transdecoder	exon	26439	26617	.	-	.	transcript_id "MSTRG.5571.1.p4"; gene_id "MSTRG.5571";
scaf_00015	transdecoder	exon	26742	26880	.	-	.	transcript_id "MSTRG.5571.1.p4"; gene_id "MSTRG.5571";
scaf_00015	transdecoder	exon	27149	27270	.	-	.	transcript_id "MSTRG.5571.1.p4"; gene_id "MSTRG.5571";
scaf_00015	transdecoder	exon	28425	28758	.	-	.	transcript_id "MSTRG.5571.1.p4"; gene_id "MSTRG.5571";
scaf_00015	transdecoder	exon	29576	29704	.	-	.	transcript_id "MSTRG.5571.1.p4"; gene_id "MSTRG.5571";
scaf_00015	transdecoder	exon	30287	30511	.	-	.	transcript_id "MSTRG.5571.1.p4"; gene_id "MSTRG.5571";
scaf_00015	transdecoder	CDS	26799	26880	.	-	1	transcript_id "MSTRG.5571.1.p4"; gene_id "MSTRG.5571";
scaf_00015	transdecoder	CDS	27149	27270	.	-	0	transcript_id "MSTRG.5571.1.p4"; gene_id "MSTRG.5571";
scaf_00015	transdecoder	CDS	28425	28758	.	-	1	transcript_id "MSTRG.5571.1.p4"; gene_id "MSTRG.5571";
scaf_00015	transdecoder	CDS	29576	29685	.	-	0	transcript_id "MSTRG.5571.1.p4"; gene_id "MSTRG.5571";
scaf_00015	transdecoder	exon	15341	15641	.	-	.	transcript_id "PMZ_0034558-RA.p1"; gene_id "MSTRG.5571";
scaf_00015	transdecoder	exon	16979	17058	.	-	.	transcript_id "PMZ_0034558-RA.p1"; gene_id "MSTRG.5571";
scaf_00015	transdecoder	exon	17148	17234	.	-	.	transcript_id "PMZ_0034558-RA.p1"; gene_id "MSTRG.5571";
scaf_00015	transdecoder	exon	17348	17435	.	-	.	transcript_id "PMZ_0034558-RA.p1"; gene_id "MSTRG.5571";
scaf_00015	transdecoder	exon	20079	20262	.	-	.	transcript_id "PMZ_0034558-RA.p1"; gene_id "MSTRG.5571";
scaf_00015	transdecoder	exon	21547	21661	.	-	.	transcript_id "PMZ_0034558-RA.p1"; gene_id "MSTRG.5571";
scaf_00015	transdecoder	exon	22072	22223	.	-	.	transcript_id "PMZ_0034558-RA.p1"; gene_id "MSTRG.5571";
scaf_00015	transdecoder	exon	24855	24987	.	-	.	transcript_id "PMZ_0034558-RA.p1"; gene_id "MSTRG.5571";
scaf_00015	transdecoder	exon	25799	25833	.	-	.	transcript_id "PMZ_0034558-RA.p1"; gene_id "MSTRG.5571";
scaf_00015	transdecoder	exon	26439	26617	.	-	.	transcript_id "PMZ_0034558-RA.p1"; gene_id "MSTRG.5571";
scaf_00015	transdecoder	exon	26742	26880	.	-	.	transcript_id "PMZ_0034558-RA.p1"; gene_id "MSTRG.5571";
scaf_00015	transdecoder	exon	27149	27230	.	-	.	transcript_id "PMZ_0034558-RA.p1"; gene_id "MSTRG.5571";
scaf_00015	transdecoder	exon	28425	28736	.	-	.	transcript_id "PMZ_0034558-RA.p1"; gene_id "MSTRG.5571";
scaf_00015	transdecoder	exon	29158	29212	.	-	.	transcript_id "PMZ_0034558-RA.p1"; gene_id "MSTRG.5571";
scaf_00015	transdecoder	exon	29576	29704	.	-	.	transcript_id "PMZ_0034558-RA.p1"; gene_id "MSTRG.5571";
scaf_00015	transdecoder	exon	30287	30564	.	-	.	transcript_id "PMZ_0034558-RA.p1"; gene_id "MSTRG.5571";
scaf_00015	transdecoder	CDS	15548	15641	.	-	1	transcript_id "PMZ_0034558-RA.p1"; gene_id "MSTRG.5571";
scaf_00015	transdecoder	CDS	16979	17058	.	-	0	transcript_id "PMZ_0034558-RA.p1"; gene_id "MSTRG.5571";
scaf_00015	transdecoder	CDS	17148	17234	.	-	0	transcript_id "PMZ_0034558-RA.p1"; gene_id "MSTRG.5571";
scaf_00015	transdecoder	CDS	17348	17435	.	-	1	transcript_id "PMZ_0034558-RA.p1"; gene_id "MSTRG.5571";
scaf_00015	transdecoder	CDS	20079	20262	.	-	2	transcript_id "PMZ_0034558-RA.p1"; gene_id "MSTRG.5571";
scaf_00015	transdecoder	CDS	21547	21661	.	-	0	transcript_id "PMZ_0034558-RA.p1"; gene_id "MSTRG.5571";
scaf_00015	transdecoder	CDS	22072	22223	.	-	2	transcript_id "PMZ_0034558-RA.p1"; gene_id "MSTRG.5571";
scaf_00015	transdecoder	CDS	24855	24987	.	-	0	transcript_id "PMZ_0034558-RA.p1"; gene_id "MSTRG.5571";
scaf_00015	transdecoder	CDS	25799	25833	.	-	2	transcript_id "PMZ_0034558-RA.p1"; gene_id "MSTRG.5571";
scaf_00015	transdecoder	CDS	26439	26617	.	-	1	transcript_id "PMZ_0034558-RA.p1"; gene_id "MSTRG.5571";
scaf_00015	transdecoder	CDS	26742	26880	.	-	2	transcript_id "PMZ_0034558-RA.p1"; gene_id "MSTRG.5571";
scaf_00015	transdecoder	CDS	27149	27230	.	-	0	transcript_id "PMZ_0034558-RA.p1"; gene_id "MSTRG.5571";
scaf_00015	transdecoder	CDS	28425	28736	.	-	0	transcript_id "PMZ_0034558-RA.p1"; gene_id "MSTRG.5571";
scaf_00015	transdecoder	CDS	29158	29212	.	-	1	transcript_id "PMZ_0034558-RA.p1"; gene_id "MSTRG.5571";
scaf_00015	transdecoder	CDS	29576	29685	.	-	0	transcript_id "PMZ_0034558-RA.p1"; gene_id "MSTRG.5571";
scaf_00015	transdecoder	exon	59076	59836	.	+	.	transcript_id "MSTRG.5572.1.p1"; gene_id "MSTRG.5572";
scaf_00015	transdecoder	exon	69054	69238	.	+	.	transcript_id "MSTRG.5572.1.p1"; gene_id "MSTRG.5572";
scaf_00015	transdecoder	exon	88159	88313	.	+	.	transcript_id "MSTRG.5572.1.p1"; gene_id "MSTRG.5572";
scaf_00015	transdecoder	exon	88642	88786	.	+	.	transcript_id "MSTRG.5572.1.p1"; gene_id "MSTRG.5572";
scaf_00015	transdecoder	exon	96108	96314	.	+	.	transcript_id "MSTRG.5572.1.p1"; gene_id "MSTRG.5572";
scaf_00015	transdecoder	exon	99044	99258	.	+	.	transcript_id "MSTRG.5572.1.p1"; gene_id "MSTRG.5572";
scaf_00015	transdecoder	exon	99622	99752	.	+	.	transcript_id "MSTRG.5572.1.p1"; gene_id "MSTRG.5572";
scaf_00015	transdecoder	exon	99950	100077	.	+	.	transcript_id "MSTRG.5572.1.p1"; gene_id "MSTRG.5572";
scaf_00015	transdecoder	exon	102109	102229	.	+	.	transcript_id "MSTRG.5572.1.p1"; gene_id "MSTRG.5572";
scaf_00015	transdecoder	exon	102699	105264	.	+	.	transcript_id "MSTRG.5572.1.p1"; gene_id "MSTRG.5572";
scaf_00015	transdecoder	CDS	69190	69238	.	+	0	transcript_id "MSTRG.5572.1.p1"; gene_id "MSTRG.5572";
scaf_00015	transdecoder	CDS	88159	88313	.	+	2	transcript_id "MSTRG.5572.1.p1"; gene_id "MSTRG.5572";
scaf_00015	transdecoder	CDS	88642	88786	.	+	0	transcript_id "MSTRG.5572.1.p1"; gene_id "MSTRG.5572";
scaf_00015	transdecoder	CDS	96108	96314	.	+	2	transcript_id "MSTRG.5572.1.p1"; gene_id "MSTRG.5572";
scaf_00015	transdecoder	CDS	99044	99258	.	+	2	transcript_id "MSTRG.5572.1.p1"; gene_id "MSTRG.5572";
scaf_00015	transdecoder	CDS	99622	99752	.	+	0	transcript_id "MSTRG.5572.1.p1"; gene_id "MSTRG.5572";
scaf_00015	transdecoder	CDS	99950	100077	.	+	1	transcript_id "MSTRG.5572.1.p1"; gene_id "MSTRG.5572";
scaf_00015	transdecoder	CDS	102109	102229	.	+	2	transcript_id "MSTRG.5572.1.p1"; gene_id "MSTRG.5572";
scaf_00015	transdecoder	CDS	102699	102744	.	+	1	transcript_id "MSTRG.5572.1.p1"; gene_id "MSTRG.5572";
scaf_00015	transdecoder	exon	59508	59836	.	+	.	transcript_id "PMZ_0034328-RA.p1"; gene_id "MSTRG.5572";
scaf_00015	transdecoder	exon	69054	69238	.	+	.	transcript_id "PMZ_0034328-RA.p1"; gene_id "MSTRG.5572";
scaf_00015	transdecoder	exon	88159	88313	.	+	.	transcript_id "PMZ_0034328-RA.p1"; gene_id "MSTRG.5572";
scaf_00015	transdecoder	exon	88642	88758	.	+	.	transcript_id "PMZ_0034328-RA.p1"; gene_id "MSTRG.5572";
scaf_00015	transdecoder	exon	90689	90799	.	+	.	transcript_id "PMZ_0034328-RA.p1"; gene_id "MSTRG.5572";
scaf_00015	transdecoder	exon	95988	96039	.	+	.	transcript_id "PMZ_0034328-RA.p1"; gene_id "MSTRG.5572";
scaf_00015	transdecoder	exon	96108	96314	.	+	.	transcript_id "PMZ_0034328-RA.p1"; gene_id "MSTRG.5572";
scaf_00015	transdecoder	exon	99044	99192	.	+	.	transcript_id "PMZ_0034328-RA.p1"; gene_id "MSTRG.5572";
scaf_00015	transdecoder	exon	99622	99752	.	+	.	transcript_id "PMZ_0034328-RA.p1"; gene_id "MSTRG.5572";
scaf_00015	transdecoder	exon	99950	100118	.	+	.	transcript_id "PMZ_0034328-RA.p1"; gene_id "MSTRG.5572";
scaf_00015	transdecoder	exon	102132	102229	.	+	.	transcript_id "PMZ_0034328-RA.p1"; gene_id "MSTRG.5572";
scaf_00015	transdecoder	exon	102699	103118	.	+	.	transcript_id "PMZ_0034328-RA.p1"; gene_id "MSTRG.5572";
scaf_00015	transdecoder	CDS	69190	69238	.	+	0	transcript_id "PMZ_0034328-RA.p1"; gene_id "MSTRG.5572";
scaf_00015	transdecoder	CDS	88159	88313	.	+	2	transcript_id "PMZ_0034328-RA.p1"; gene_id "MSTRG.5572";
scaf_00015	transdecoder	CDS	88642	88758	.	+	0	transcript_id "PMZ_0034328-RA.p1"; gene_id "MSTRG.5572";
scaf_00015	transdecoder	CDS	90689	90799	.	+	0	transcript_id "PMZ_0034328-RA.p1"; gene_id "MSTRG.5572";
scaf_00015	transdecoder	CDS	95988	96039	.	+	0	transcript_id "PMZ_0034328-RA.p1"; gene_id "MSTRG.5572";
scaf_00015	transdecoder	CDS	96108	96314	.	+	2	transcript_id "PMZ_0034328-RA.p1"; gene_id "MSTRG.5572";
scaf_00015	transdecoder	CDS	99044	99192	.	+	2	transcript_id "PMZ_0034328-RA.p1"; gene_id "MSTRG.5572";
scaf_00015	transdecoder	CDS	99622	99752	.	+	0	transcript_id "PMZ_0034328-RA.p1"; gene_id "MSTRG.5572";
scaf_00015	transdecoder	CDS	99950	100118	.	+	1	transcript_id "PMZ_0034328-RA.p1"; gene_id "MSTRG.5572";
scaf_00015	transdecoder	CDS	102132	102229	.	+	0	transcript_id "PMZ_0034328-RA.p1"; gene_id "MSTRG.5572";
scaf_00015	transdecoder	CDS	102699	102744	.	+	1	transcript_id "PMZ_0034328-RA.p1"; gene_id "MSTRG.5572";
scaf_00015	transdecoder	exon	63987	64198	.	+	.	transcript_id "MSTRG.5572.3.p1"; gene_id "MSTRG.5572";
scaf_00015	transdecoder	exon	69054	69238	.	+	.	transcript_id "MSTRG.5572.3.p1"; gene_id "MSTRG.5572";
scaf_00015	transdecoder	exon	88159	88313	.	+	.	transcript_id "MSTRG.5572.3.p1"; gene_id "MSTRG.5572";
scaf_00015	transdecoder	exon	88642	88786	.	+	.	transcript_id "MSTRG.5572.3.p1"; gene_id "MSTRG.5572";
scaf_00015	transdecoder	exon	96108	96314	.	+	.	transcript_id "MSTRG.5572.3.p1"; gene_id "MSTRG.5572";
scaf_00015	transdecoder	exon	99044	99752	.	+	.	transcript_id "MSTRG.5572.3.p1"; gene_id "MSTRG.5572";
scaf_00015	transdecoder	exon	99950	100077	.	+	.	transcript_id "MSTRG.5572.3.p1"; gene_id "MSTRG.5572";
scaf_00015	transdecoder	exon	102109	102229	.	+	.	transcript_id "MSTRG.5572.3.p1"; gene_id "MSTRG.5572";
scaf_00015	transdecoder	exon	102699	105269	.	+	.	transcript_id "MSTRG.5572.3.p1"; gene_id "MSTRG.5572";
scaf_00015	transdecoder	CDS	69190	69238	.	+	0	transcript_id "MSTRG.5572.3.p1"; gene_id "MSTRG.5572";
scaf_00015	transdecoder	CDS	88159	88313	.	+	2	transcript_id "MSTRG.5572.3.p1"; gene_id "MSTRG.5572";
scaf_00015	transdecoder	CDS	88642	88786	.	+	0	transcript_id "MSTRG.5572.3.p1"; gene_id "MSTRG.5572";
scaf_00015	transdecoder	CDS	96108	96314	.	+	2	transcript_id "MSTRG.5572.3.p1"; gene_id "MSTRG.5572";
scaf_00015	transdecoder	CDS	99044	99384	.	+	2	transcript_id "MSTRG.5572.3.p1"; gene_id "MSTRG.5572";
scaf_00015	transdecoder	exon	63989	64194	.	+	.	transcript_id "MSTRG.5572.4.p1"; gene_id "MSTRG.5572";
scaf_00015	transdecoder	exon	69054	69238	.	+	.	transcript_id "MSTRG.5572.4.p1"; gene_id "MSTRG.5572";
scaf_00015	transdecoder	exon	88159	88313	.	+	.	transcript_id "MSTRG.5572.4.p1"; gene_id "MSTRG.5572";
scaf_00015	transdecoder	exon	88642	88786	.	+	.	transcript_id "MSTRG.5572.4.p1"; gene_id "MSTRG.5572";
scaf_00015	transdecoder	exon	96108	96314	.	+	.	transcript_id "MSTRG.5572.4.p1"; gene_id "MSTRG.5572";
scaf_00015	transdecoder	exon	99044	99258	.	+	.	transcript_id "MSTRG.5572.4.p1"; gene_id "MSTRG.5572";
scaf_00015	transdecoder	exon	99622	99752	.	+	.	transcript_id "MSTRG.5572.4.p1"; gene_id "MSTRG.5572";
scaf_00015	transdecoder	exon	99950	100077	.	+	.	transcript_id "MSTRG.5572.4.p1"; gene_id "MSTRG.5572";
scaf_00015	transdecoder	exon	102109	102229	.	+	.	transcript_id "MSTRG.5572.4.p1"; gene_id "MSTRG.5572";
scaf_00015	transdecoder	exon	102699	102970	.	+	.	transcript_id "MSTRG.5572.4.p1"; gene_id "MSTRG.5572";
scaf_00015	transdecoder	CDS	69190	69238	.	+	0	transcript_id "MSTRG.5572.4.p1"; gene_id "MSTRG.5572";
scaf_00015	transdecoder	CDS	88159	88313	.	+	2	transcript_id "MSTRG.5572.4.p1"; gene_id "MSTRG.5572";
scaf_00015	transdecoder	CDS	88642	88786	.	+	0	transcript_id "MSTRG.5572.4.p1"; gene_id "MSTRG.5572";
scaf_00015	transdecoder	CDS	96108	96314	.	+	2	transcript_id "MSTRG.5572.4.p1"; gene_id "MSTRG.5572";
scaf_00015	transdecoder	CDS	99044	99258	.	+	2	transcript_id "MSTRG.5572.4.p1"; gene_id "MSTRG.5572";
scaf_00015	transdecoder	CDS	99622	99752	.	+	0	transcript_id "MSTRG.5572.4.p1"; gene_id "MSTRG.5572";
scaf_00015	transdecoder	CDS	99950	100077	.	+	1	transcript_id "MSTRG.5572.4.p1"; gene_id "MSTRG.5572";
scaf_00015	transdecoder	CDS	102109	102229	.	+	2	transcript_id "MSTRG.5572.4.p1"; gene_id "MSTRG.5572";
scaf_00015	transdecoder	CDS	102699	102744	.	+	1	transcript_id "MSTRG.5572.4.p1"; gene_id "MSTRG.5572";
scaf_00015	transdecoder	exon	83066	83488	.	+	.	transcript_id "MSTRG.5572.5.p1"; gene_id "MSTRG.5572";
scaf_00015	transdecoder	exon	88159	88313	.	+	.	transcript_id "MSTRG.5572.5.p1"; gene_id "MSTRG.5572";
scaf_00015	transdecoder	exon	88642	88786	.	+	.	transcript_id "MSTRG.5572.5.p1"; gene_id "MSTRG.5572";
scaf_00015	transdecoder	exon	96108	96314	.	+	.	transcript_id "MSTRG.5572.5.p1"; gene_id "MSTRG.5572";
scaf_00015	transdecoder	exon	99044	99258	.	+	.	transcript_id "MSTRG.5572.5.p1"; gene_id "MSTRG.5572";
scaf_00015	transdecoder	exon	99622	99752	.	+	.	transcript_id "MSTRG.5572.5.p1"; gene_id "MSTRG.5572";
scaf_00015	transdecoder	exon	99950	100077	.	+	.	transcript_id "MSTRG.5572.5.p1"; gene_id "MSTRG.5572";
scaf_00015	transdecoder	exon	102109	102229	.	+	.	transcript_id "MSTRG.5572.5.p1"; gene_id "MSTRG.5572";
scaf_00015	transdecoder	exon	102699	105264	.	+	.	transcript_id "MSTRG.5572.5.p1"; gene_id "MSTRG.5572";
scaf_00015	transdecoder	CDS	83446	83488	.	+	0	transcript_id "MSTRG.5572.5.p1"; gene_id "MSTRG.5572";
scaf_00015	transdecoder	CDS	88159	88313	.	+	2	transcript_id "MSTRG.5572.5.p1"; gene_id "MSTRG.5572";
scaf_00015	transdecoder	CDS	88642	88786	.	+	0	transcript_id "MSTRG.5572.5.p1"; gene_id "MSTRG.5572";
scaf_00015	transdecoder	CDS	96108	96314	.	+	2	transcript_id "MSTRG.5572.5.p1"; gene_id "MSTRG.5572";
scaf_00015	transdecoder	CDS	99044	99258	.	+	2	transcript_id "MSTRG.5572.5.p1"; gene_id "MSTRG.5572";
scaf_00015	transdecoder	CDS	99622	99752	.	+	0	transcript_id "MSTRG.5572.5.p1"; gene_id "MSTRG.5572";
scaf_00015	transdecoder	CDS	99950	100077	.	+	1	transcript_id "MSTRG.5572.5.p1"; gene_id "MSTRG.5572";
scaf_00015	transdecoder	CDS	102109	102229	.	+	2	transcript_id "MSTRG.5572.5.p1"; gene_id "MSTRG.5572";
scaf_00015	transdecoder	CDS	102699	102744	.	+	1	transcript_id "MSTRG.5572.5.p1"; gene_id "MSTRG.5572";
scaf_00015	transdecoder	exon	106555	110951	.	-	.	transcript_id "MSTRG.5574.1.p2"; gene_id "MSTRG.5574";
scaf_00015	transdecoder	exon	112005	113112	.	-	.	transcript_id "MSTRG.5574.1.p2"; gene_id "MSTRG.5574";
scaf_00015	transdecoder	CDS	108837	110375	.	-	0	transcript_id "MSTRG.5574.1.p2"; gene_id "MSTRG.5574";
scaf_00015	transdecoder	exon	106563	110951	.	-	.	transcript_id "MSTRG.5574.2.p2"; gene_id "MSTRG.5574";
scaf_00015	transdecoder	exon	111873	113112	.	-	.	transcript_id "MSTRG.5574.2.p2"; gene_id "MSTRG.5574";
scaf_00015	transdecoder	CDS	108837	110375	.	-	0	transcript_id "MSTRG.5574.2.p2"; gene_id "MSTRG.5574";
scaf_00015	transdecoder	exon	108944	109387	.	-	.	transcript_id "PMZ_0033554-RA.p1"; gene_id "MSTRG.5574";
scaf_00015	transdecoder	exon	110223	110420	.	-	.	transcript_id "PMZ_0033554-RA.p1"; gene_id "MSTRG.5574";
scaf_00015	transdecoder	exon	110549	110951	.	-	.	transcript_id "PMZ_0033554-RA.p1"; gene_id "MSTRG.5574";
scaf_00015	transdecoder	exon	111873	112012	.	-	.	transcript_id "PMZ_0033554-RA.p1"; gene_id "MSTRG.5574";
scaf_00015	transdecoder	exon	125325	125465	.	-	.	transcript_id "PMZ_0033554-RA.p1"; gene_id "MSTRG.5574";
scaf_00015	transdecoder	exon	137737	138107	.	-	.	transcript_id "PMZ_0033554-RA.p1"; gene_id "MSTRG.5574";
scaf_00015	transdecoder	exon	141154	141781	.	-	.	transcript_id "PMZ_0033554-RA.p1"; gene_id "MSTRG.5574";
scaf_00015	transdecoder	CDS	108944	109387	.	-	0	transcript_id "PMZ_0033554-RA.p1"; gene_id "MSTRG.5574";
scaf_00015	transdecoder	CDS	110223	110420	.	-	0	transcript_id "PMZ_0033554-RA.p1"; gene_id "MSTRG.5574";
scaf_00015	transdecoder	CDS	110549	110951	.	-	1	transcript_id "PMZ_0033554-RA.p1"; gene_id "MSTRG.5574";
scaf_00015	transdecoder	CDS	111873	112012	.	-	0	transcript_id "PMZ_0033554-RA.p1"; gene_id "MSTRG.5574";
scaf_00015	transdecoder	CDS	125325	125465	.	-	0	transcript_id "PMZ_0033554-RA.p1"; gene_id "MSTRG.5574";
scaf_00015	transdecoder	CDS	137737	138107	.	-	2	transcript_id "PMZ_0033554-RA.p1"; gene_id "MSTRG.5574";
scaf_00015	transdecoder	CDS	141154	141781	.	-	0	transcript_id "PMZ_0033554-RA.p1"; gene_id "MSTRG.5574";
scaf_00015	transdecoder	exon	137351	138107	.	-	.	transcript_id "MSTRG.5574.4.p1"; gene_id "MSTRG.5574";
scaf_00015	transdecoder	exon	140448	140525	.	-	.	transcript_id "MSTRG.5574.4.p1"; gene_id "MSTRG.5574";
scaf_00015	transdecoder	exon	141154	142215	.	-	.	transcript_id "MSTRG.5574.4.p1"; gene_id "MSTRG.5574";
scaf_00015	transdecoder	CDS	137551	138107	.	-	2	transcript_id "MSTRG.5574.4.p1"; gene_id "MSTRG.5574";
scaf_00015	transdecoder	CDS	140448	140525	.	-	2	transcript_id "MSTRG.5574.4.p1"; gene_id "MSTRG.5574";
scaf_00015	transdecoder	CDS	141154	141781	.	-	0	transcript_id "MSTRG.5574.4.p1"; gene_id "MSTRG.5574";
scaf_00015	transdecoder	exon	154085	155668	.	+	.	transcript_id "MSTRG.5576.1.p1"; gene_id "MSTRG.5576";
scaf_00015	transdecoder	exon	163670	163813	.	+	.	transcript_id "MSTRG.5576.1.p1"; gene_id "MSTRG.5576";
scaf_00015	transdecoder	exon	164165	164303	.	+	.	transcript_id "MSTRG.5576.1.p1"; gene_id "MSTRG.5576";
scaf_00015	transdecoder	exon	164907	165076	.	+	.	transcript_id "MSTRG.5576.1.p1"; gene_id "MSTRG.5576";
scaf_00015	transdecoder	exon	166606	166705	.	+	.	transcript_id "MSTRG.5576.1.p1"; gene_id "MSTRG.5576";
scaf_00015	transdecoder	exon	172369	172529	.	+	.	transcript_id "MSTRG.5576.1.p1"; gene_id "MSTRG.5576";
scaf_00015	transdecoder	exon	172665	172830	.	+	.	transcript_id "MSTRG.5576.1.p1"; gene_id "MSTRG.5576";
scaf_00015	transdecoder	exon	175722	175793	.	+	.	transcript_id "MSTRG.5576.1.p1"; gene_id "MSTRG.5576";
scaf_00015	transdecoder	exon	177640	177801	.	+	.	transcript_id "MSTRG.5576.1.p1"; gene_id "MSTRG.5576";
scaf_00015	transdecoder	exon	178708	180040	.	+	.	transcript_id "MSTRG.5576.1.p1"; gene_id "MSTRG.5576";
scaf_00015	transdecoder	exon	183869	183981	.	+	.	transcript_id "MSTRG.5576.1.p1"; gene_id "MSTRG.5576";
scaf_00015	transdecoder	exon	187878	187968	.	+	.	transcript_id "MSTRG.5576.1.p1"; gene_id "MSTRG.5576";
scaf_00015	transdecoder	exon	188171	188234	.	+	.	transcript_id "MSTRG.5576.1.p1"; gene_id "MSTRG.5576";
scaf_00015	transdecoder	exon	188352	188476	.	+	.	transcript_id "MSTRG.5576.1.p1"; gene_id "MSTRG.5576";
scaf_00015	transdecoder	exon	192056	193081	.	+	.	transcript_id "MSTRG.5576.1.p1"; gene_id "MSTRG.5576";
scaf_00015	transdecoder	CDS	154087	155668	.	+	0	transcript_id "MSTRG.5576.1.p1"; gene_id "MSTRG.5576";
scaf_00015	transdecoder	CDS	163670	163813	.	+	2	transcript_id "MSTRG.5576.1.p1"; gene_id "MSTRG.5576";
scaf_00015	transdecoder	CDS	164165	164303	.	+	2	transcript_id "MSTRG.5576.1.p1"; gene_id "MSTRG.5576";
scaf_00015	transdecoder	CDS	164907	164913	.	+	1	transcript_id "MSTRG.5576.1.p1"; gene_id "MSTRG.5576";
scaf_00015	transdecoder	exon	154109	154643	.	+	.	transcript_id "PMZ_0026976-RA.p1"; gene_id "MSTRG.5576";
scaf_00015	transdecoder	exon	154732	155668	.	+	.	transcript_id "PMZ_0026976-RA.p1"; gene_id "MSTRG.5576";
scaf_00015	transdecoder	exon	163670	163813	.	+	.	transcript_id "PMZ_0026976-RA.p1"; gene_id "MSTRG.5576";
scaf_00015	transdecoder	exon	164165	164303	.	+	.	transcript_id "PMZ_0026976-RA.p1"; gene_id "MSTRG.5576";
scaf_00015	transdecoder	exon	164776	164780	.	+	.	transcript_id "PMZ_0026976-RA.p1"; gene_id "MSTRG.5576";
scaf_00015	transdecoder	exon	164907	165076	.	+	.	transcript_id "PMZ_0026976-RA.p1"; gene_id "MSTRG.5576";
scaf_00015	transdecoder	exon	167527	167606	.	+	.	transcript_id "PMZ_0026976-RA.p1"; gene_id "MSTRG.5576";
scaf_00015	transdecoder	exon	167969	168050	.	+	.	transcript_id "PMZ_0026976-RA.p1"; gene_id "MSTRG.5576";
scaf_00015	transdecoder	CDS	154209	154643	.	+	0	transcript_id "PMZ_0026976-RA.p1"; gene_id "MSTRG.5576";
scaf_00015	transdecoder	CDS	154732	155668	.	+	0	transcript_id "PMZ_0026976-RA.p1"; gene_id "MSTRG.5576";
scaf_00015	transdecoder	CDS	163670	163813	.	+	2	transcript_id "PMZ_0026976-RA.p1"; gene_id "MSTRG.5576";
scaf_00015	transdecoder	CDS	164165	164303	.	+	2	transcript_id "PMZ_0026976-RA.p1"; gene_id "MSTRG.5576";
scaf_00015	transdecoder	CDS	164776	164780	.	+	1	transcript_id "PMZ_0026976-RA.p1"; gene_id "MSTRG.5576";
scaf_00015	transdecoder	CDS	164907	165076	.	+	2	transcript_id "PMZ_0026976-RA.p1"; gene_id "MSTRG.5576";
scaf_00015	transdecoder	CDS	167527	167606	.	+	0	transcript_id "PMZ_0026976-RA.p1"; gene_id "MSTRG.5576";
scaf_00015	transdecoder	CDS	167969	168050	.	+	1	transcript_id "PMZ_0026976-RA.p1"; gene_id "MSTRG.5576";
scaf_00015	transdecoder	exon	154156	155668	.	+	.	transcript_id "MSTRG.5576.3.p1"; gene_id "MSTRG.5576";
scaf_00015	transdecoder	exon	163670	163813	.	+	.	transcript_id "MSTRG.5576.3.p1"; gene_id "MSTRG.5576";
scaf_00015	transdecoder	exon	164165	164303	.	+	.	transcript_id "MSTRG.5576.3.p1"; gene_id "MSTRG.5576";
scaf_00015	transdecoder	exon	164907	165076	.	+	.	transcript_id "MSTRG.5576.3.p1"; gene_id "MSTRG.5576";
scaf_00015	transdecoder	exon	166606	166705	.	+	.	transcript_id "MSTRG.5576.3.p1"; gene_id "MSTRG.5576";
scaf_00015	transdecoder	exon	171221	171283	.	+	.	transcript_id "MSTRG.5576.3.p1"; gene_id "MSTRG.5576";
scaf_00015	transdecoder	exon	172369	172529	.	+	.	transcript_id "MSTRG.5576.3.p1"; gene_id "MSTRG.5576";
scaf_00015	transdecoder	exon	172665	172830	.	+	.	transcript_id "MSTRG.5576.3.p1"; gene_id "MSTRG.5576";
scaf_00015	transdecoder	exon	175722	175793	.	+	.	transcript_id "MSTRG.5576.3.p1"; gene_id "MSTRG.5576";
scaf_00015	transdecoder	exon	177640	177801	.	+	.	transcript_id "MSTRG.5576.3.p1"; gene_id "MSTRG.5576";
scaf_00015	transdecoder	exon	178708	181443	.	+	.	transcript_id "MSTRG.5576.3.p1"; gene_id "MSTRG.5576";
scaf_00015	transdecoder	CDS	154156	155668	.	+	0	transcript_id "MSTRG.5576.3.p1"; gene_id "MSTRG.5576";
scaf_00015	transdecoder	CDS	163670	163813	.	+	2	transcript_id "MSTRG.5576.3.p1"; gene_id "MSTRG.5576";
scaf_00015	transdecoder	CDS	164165	164303	.	+	2	transcript_id "MSTRG.5576.3.p1"; gene_id "MSTRG.5576";
scaf_00015	transdecoder	CDS	164907	164913	.	+	1	transcript_id "MSTRG.5576.3.p1"; gene_id "MSTRG.5576";
scaf_00015	transdecoder	exon	154202	155668	.	+	.	transcript_id "MSTRG.5576.4.p1"; gene_id "MSTRG.5576";
scaf_00015	transdecoder	exon	163670	163813	.	+	.	transcript_id "MSTRG.5576.4.p1"; gene_id "MSTRG.5576";
scaf_00015	transdecoder	exon	164165	164303	.	+	.	transcript_id "MSTRG.5576.4.p1"; gene_id "MSTRG.5576";
scaf_00015	transdecoder	exon	164907	165076	.	+	.	transcript_id "MSTRG.5576.4.p1"; gene_id "MSTRG.5576";
scaf_00015	transdecoder	exon	166606	166705	.	+	.	transcript_id "MSTRG.5576.4.p1"; gene_id "MSTRG.5576";
scaf_00015	transdecoder	exon	169151	169198	.	+	.	transcript_id "MSTRG.5576.4.p1"; gene_id "MSTRG.5576";
scaf_00015	transdecoder	exon	171221	171283	.	+	.	transcript_id "MSTRG.5576.4.p1"; gene_id "MSTRG.5576";
scaf_00015	transdecoder	exon	172369	172529	.	+	.	transcript_id "MSTRG.5576.4.p1"; gene_id "MSTRG.5576";
scaf_00015	transdecoder	exon	172665	172830	.	+	.	transcript_id "MSTRG.5576.4.p1"; gene_id "MSTRG.5576";
scaf_00015	transdecoder	exon	175722	175793	.	+	.	transcript_id "MSTRG.5576.4.p1"; gene_id "MSTRG.5576";
scaf_00015	transdecoder	exon	177640	177801	.	+	.	transcript_id "MSTRG.5576.4.p1"; gene_id "MSTRG.5576";
scaf_00015	transdecoder	exon	178708	179624	.	+	.	transcript_id "MSTRG.5576.4.p1"; gene_id "MSTRG.5576";
scaf_00015	transdecoder	CDS	154204	155668	.	+	0	transcript_id "MSTRG.5576.4.p1"; gene_id "MSTRG.5576";
scaf_00015	transdecoder	CDS	163670	163813	.	+	2	transcript_id "MSTRG.5576.4.p1"; gene_id "MSTRG.5576";
scaf_00015	transdecoder	CDS	164165	164303	.	+	2	transcript_id "MSTRG.5576.4.p1"; gene_id "MSTRG.5576";
scaf_00015	transdecoder	CDS	164907	164913	.	+	1	transcript_id "MSTRG.5576.4.p1"; gene_id "MSTRG.5576";
scaf_00015	transdecoder	exon	154213	155668	.	+	.	transcript_id "MSTRG.5576.5.p1"; gene_id "MSTRG.5576";
scaf_00015	transdecoder	exon	163670	163813	.	+	.	transcript_id "MSTRG.5576.5.p1"; gene_id "MSTRG.5576";
scaf_00015	transdecoder	exon	164165	164303	.	+	.	transcript_id "MSTRG.5576.5.p1"; gene_id "MSTRG.5576";
scaf_00015	transdecoder	exon	164907	165076	.	+	.	transcript_id "MSTRG.5576.5.p1"; gene_id "MSTRG.5576";
scaf_00015	transdecoder	exon	166606	169198	.	+	.	transcript_id "MSTRG.5576.5.p1"; gene_id "MSTRG.5576";
scaf_00015	transdecoder	exon	172369	172529	.	+	.	transcript_id "MSTRG.5576.5.p1"; gene_id "MSTRG.5576";
scaf_00015	transdecoder	exon	172665	177801	.	+	.	transcript_id "MSTRG.5576.5.p1"; gene_id "MSTRG.5576";
scaf_00015	transdecoder	exon	178708	181442	.	+	.	transcript_id "MSTRG.5576.5.p1"; gene_id "MSTRG.5576";
scaf_00015	transdecoder	CDS	154213	155668	.	+	0	transcript_id "MSTRG.5576.5.p1"; gene_id "MSTRG.5576";
scaf_00015	transdecoder	CDS	163670	163813	.	+	2	transcript_id "MSTRG.5576.5.p1"; gene_id "MSTRG.5576";
scaf_00015	transdecoder	CDS	164165	164303	.	+	2	transcript_id "MSTRG.5576.5.p1"; gene_id "MSTRG.5576";
scaf_00015	transdecoder	CDS	164907	164913	.	+	1	transcript_id "MSTRG.5576.5.p1"; gene_id "MSTRG.5576";
scaf_00015	transdecoder	exon	161481	161935	.	+	.	transcript_id "MSTRG.5576.6.p3"; gene_id "MSTRG.5576";
scaf_00015	transdecoder	exon	163670	163813	.	+	.	transcript_id "MSTRG.5576.6.p3"; gene_id "MSTRG.5576";
scaf_00015	transdecoder	exon	164165	164303	.	+	.	transcript_id "MSTRG.5576.6.p3"; gene_id "MSTRG.5576";
scaf_00015	transdecoder	exon	164907	165076	.	+	.	transcript_id "MSTRG.5576.6.p3"; gene_id "MSTRG.5576";
scaf_00015	transdecoder	exon	166606	172529	.	+	.	transcript_id "MSTRG.5576.6.p3"; gene_id "MSTRG.5576";
scaf_00015	transdecoder	exon	172665	172830	.	+	.	transcript_id "MSTRG.5576.6.p3"; gene_id "MSTRG.5576";
scaf_00015	transdecoder	exon	175722	175793	.	+	.	transcript_id "MSTRG.5576.6.p3"; gene_id "MSTRG.5576";
scaf_00015	transdecoder	exon	177640	177801	.	+	.	transcript_id "MSTRG.5576.6.p3"; gene_id "MSTRG.5576";
scaf_00015	transdecoder	exon	178708	181442	.	+	.	transcript_id "MSTRG.5576.6.p3"; gene_id "MSTRG.5576";
scaf_00015	transdecoder	CDS	163706	163813	.	+	0	transcript_id "MSTRG.5576.6.p3"; gene_id "MSTRG.5576";
scaf_00015	transdecoder	CDS	164165	164303	.	+	0	transcript_id "MSTRG.5576.6.p3"; gene_id "MSTRG.5576";
scaf_00015	transdecoder	CDS	164907	165076	.	+	2	transcript_id "MSTRG.5576.6.p3"; gene_id "MSTRG.5576";
scaf_00015	transdecoder	CDS	166606	166782	.	+	0	transcript_id "MSTRG.5576.6.p3"; gene_id "MSTRG.5576";
scaf_00015	transdecoder	exon	169504	169573	.	+	.	transcript_id "PMZ_0041439-RA.p1"; gene_id "MSTRG.5576";
scaf_00015	transdecoder	exon	169932	170057	.	+	.	transcript_id "PMZ_0041439-RA.p1"; gene_id "MSTRG.5576";
scaf_00015	transdecoder	exon	171221	171304	.	+	.	transcript_id "PMZ_0041439-RA.p1"; gene_id "MSTRG.5576";
scaf_00015	transdecoder	exon	172294	172529	.	+	.	transcript_id "PMZ_0041439-RA.p1"; gene_id "MSTRG.5576";
scaf_00015	transdecoder	exon	172665	174098	.	+	.	transcript_id "PMZ_0041439-RA.p1"; gene_id "MSTRG.5576";
scaf_00015	transdecoder	CDS	169504	169573	.	+	0	transcript_id "PMZ_0041439-RA.p1"; gene_id "MSTRG.5576";
scaf_00015	transdecoder	CDS	169932	170057	.	+	2	transcript_id "PMZ_0041439-RA.p1"; gene_id "MSTRG.5576";
scaf_00015	transdecoder	CDS	171221	171304	.	+	2	transcript_id "PMZ_0041439-RA.p1"; gene_id "MSTRG.5576";
scaf_00015	transdecoder	CDS	172294	172529	.	+	2	transcript_id "PMZ_0041439-RA.p1"; gene_id "MSTRG.5576";
scaf_00015	transdecoder	CDS	172665	172871	.	+	0	transcript_id "PMZ_0041439-RA.p1"; gene_id "MSTRG.5576";
scaf_00015	transdecoder	exon	169504	169573	.	+	.	transcript_id "MSTRG.5576.7.p1"; gene_id "MSTRG.5576";
scaf_00015	transdecoder	exon	169932	170057	.	+	.	transcript_id "MSTRG.5576.7.p1"; gene_id "MSTRG.5576";
scaf_00015	transdecoder	exon	171221	171304	.	+	.	transcript_id "MSTRG.5576.7.p1"; gene_id "MSTRG.5576";
scaf_00015	transdecoder	exon	172294	172529	.	+	.	transcript_id "MSTRG.5576.7.p1"; gene_id "MSTRG.5576";
scaf_00015	transdecoder	exon	172665	172830	.	+	.	transcript_id "MSTRG.5576.7.p1"; gene_id "MSTRG.5576";
scaf_00015	transdecoder	exon	175722	177801	.	+	.	transcript_id "MSTRG.5576.7.p1"; gene_id "MSTRG.5576";
scaf_00015	transdecoder	exon	178708	181440	.	+	.	transcript_id "MSTRG.5576.7.p1"; gene_id "MSTRG.5576";
scaf_00015	transdecoder	CDS	169504	169573	.	+	0	transcript_id "MSTRG.5576.7.p1"; gene_id "MSTRG.5576";
scaf_00015	transdecoder	CDS	169932	170057	.	+	2	transcript_id "MSTRG.5576.7.p1"; gene_id "MSTRG.5576";
scaf_00015	transdecoder	CDS	171221	171304	.	+	2	transcript_id "MSTRG.5576.7.p1"; gene_id "MSTRG.5576";
scaf_00015	transdecoder	CDS	172294	172529	.	+	2	transcript_id "MSTRG.5576.7.p1"; gene_id "MSTRG.5576";
scaf_00015	transdecoder	CDS	172665	172830	.	+	0	transcript_id "MSTRG.5576.7.p1"; gene_id "MSTRG.5576";
scaf_00015	transdecoder	CDS	175722	175834	.	+	2	transcript_id "MSTRG.5576.7.p1"; gene_id "MSTRG.5576";
scaf_00015	transdecoder	exon	174901	175000	.	+	.	transcript_id "PMZ_0033555-RA.p1"; gene_id "MSTRG.5576";
scaf_00015	transdecoder	exon	175722	175793	.	+	.	transcript_id "PMZ_0033555-RA.p1"; gene_id "MSTRG.5576";
scaf_00015	transdecoder	exon	177640	177801	.	+	.	transcript_id "PMZ_0033555-RA.p1"; gene_id "MSTRG.5576";
scaf_00015	transdecoder	exon	178708	179648	.	+	.	transcript_id "PMZ_0033555-RA.p1"; gene_id "MSTRG.5576";
scaf_00015	transdecoder	CDS	174901	175000	.	+	0	transcript_id "PMZ_0033555-RA.p1"; gene_id "MSTRG.5576";
scaf_00015	transdecoder	CDS	175722	175793	.	+	2	transcript_id "PMZ_0033555-RA.p1"; gene_id "MSTRG.5576";
scaf_00015	transdecoder	CDS	177640	177801	.	+	2	transcript_id "PMZ_0033555-RA.p1"; gene_id "MSTRG.5576";
scaf_00015	transdecoder	CDS	178708	178769	.	+	2	transcript_id "PMZ_0033555-RA.p1"; gene_id "MSTRG.5576";
scaf_00015	transdecoder	exon	175496	175818	.	+	.	transcript_id "MSTRG.5576.10.p2"; gene_id "MSTRG.5576";
scaf_00015	transdecoder	exon	177640	177801	.	+	.	transcript_id "MSTRG.5576.10.p2"; gene_id "MSTRG.5576";
scaf_00015	transdecoder	exon	178708	181440	.	+	.	transcript_id "MSTRG.5576.10.p2"; gene_id "MSTRG.5576";
scaf_00015	transdecoder	CDS	175496	175818	.	+	0	transcript_id "MSTRG.5576.10.p2"; gene_id "MSTRG.5576";
scaf_00015	transdecoder	CDS	177640	177664	.	+	1	transcript_id "MSTRG.5576.10.p2"; gene_id "MSTRG.5576";
scaf_00015	transdecoder	exon	179920	180040	.	+	.	transcript_id "PMZ_0041440-RA.p1"; gene_id "MSTRG.5576";
scaf_00015	transdecoder	exon	183869	183981	.	+	.	transcript_id "PMZ_0041440-RA.p1"; gene_id "MSTRG.5576";
scaf_00015	transdecoder	exon	187878	187968	.	+	.	transcript_id "PMZ_0041440-RA.p1"; gene_id "MSTRG.5576";
scaf_00015	transdecoder	exon	188171	188234	.	+	.	transcript_id "PMZ_0041440-RA.p1"; gene_id "MSTRG.5576";
scaf_00015	transdecoder	exon	188352	188476	.	+	.	transcript_id "PMZ_0041440-RA.p1"; gene_id "MSTRG.5576";
scaf_00015	transdecoder	exon	192056	193081	.	+	.	transcript_id "PMZ_0041440-RA.p1"; gene_id "MSTRG.5576";
scaf_00015	transdecoder	CDS	179920	180040	.	+	0	transcript_id "PMZ_0041440-RA.p1"; gene_id "MSTRG.5576";
scaf_00015	transdecoder	CDS	183869	183981	.	+	2	transcript_id "PMZ_0041440-RA.p1"; gene_id "MSTRG.5576";
scaf_00015	transdecoder	CDS	187878	187968	.	+	0	transcript_id "PMZ_0041440-RA.p1"; gene_id "MSTRG.5576";
scaf_00015	transdecoder	CDS	188171	188234	.	+	2	transcript_id "PMZ_0041440-RA.p1"; gene_id "MSTRG.5576";
scaf_00015	transdecoder	CDS	188352	188476	.	+	1	transcript_id "PMZ_0041440-RA.p1"; gene_id "MSTRG.5576";
scaf_00015	transdecoder	CDS	192056	192219	.	+	2	transcript_id "PMZ_0041440-RA.p1"; gene_id "MSTRG.5576";
scaf_00015	transdecoder	exon	183799	183989	.	+	.	transcript_id "MSTRG.5576.12.p1"; gene_id "MSTRG.5576";
scaf_00015	transdecoder	exon	187199	187307	.	+	.	transcript_id "MSTRG.5576.12.p1"; gene_id "MSTRG.5576";
scaf_00015	transdecoder	exon	187878	187968	.	+	.	transcript_id "MSTRG.5576.12.p1"; gene_id "MSTRG.5576";
scaf_00015	transdecoder	exon	188171	188234	.	+	.	transcript_id "MSTRG.5576.12.p1"; gene_id "MSTRG.5576";
scaf_00015	transdecoder	exon	188352	188476	.	+	.	transcript_id "MSTRG.5576.12.p1"; gene_id "MSTRG.5576";
scaf_00015	transdecoder	exon	188875	189045	.	+	.	transcript_id "MSTRG.5576.12.p1"; gene_id "MSTRG.5576";
scaf_00015	transdecoder	exon	192056	193421	.	+	.	transcript_id "MSTRG.5576.12.p1"; gene_id "MSTRG.5576";
scaf_00015	transdecoder	CDS	183799	183989	.	+	0	transcript_id "MSTRG.5576.12.p1"; gene_id "MSTRG.5576";
scaf_00015	transdecoder	CDS	187199	187307	.	+	1	transcript_id "MSTRG.5576.12.p1"; gene_id "MSTRG.5576";
scaf_00015	transdecoder	CDS	187878	187968	.	+	0	transcript_id "MSTRG.5576.12.p1"; gene_id "MSTRG.5576";
scaf_00015	transdecoder	CDS	188171	188234	.	+	2	transcript_id "MSTRG.5576.12.p1"; gene_id "MSTRG.5576";
scaf_00015	transdecoder	CDS	188352	188476	.	+	1	transcript_id "MSTRG.5576.12.p1"; gene_id "MSTRG.5576";
scaf_00015	transdecoder	CDS	188875	189045	.	+	2	transcript_id "MSTRG.5576.12.p1"; gene_id "MSTRG.5576";
scaf_00015	transdecoder	CDS	192056	192219	.	+	2	transcript_id "MSTRG.5576.12.p1"; gene_id "MSTRG.5576";
scaf_00015	transdecoder	exon	224967	225121	.	+	.	transcript_id "MSTRG.5577.1.p3"; gene_id "MSTRG.5577";
scaf_00015	transdecoder	exon	226466	226569	.	+	.	transcript_id "MSTRG.5577.1.p3"; gene_id "MSTRG.5577";
scaf_00015	transdecoder	exon	227504	227583	.	+	.	transcript_id "MSTRG.5577.1.p3"; gene_id "MSTRG.5577";
scaf_00015	transdecoder	exon	227785	227870	.	+	.	transcript_id "MSTRG.5577.1.p3"; gene_id "MSTRG.5577";
scaf_00015	transdecoder	exon	228005	228057	.	+	.	transcript_id "MSTRG.5577.1.p3"; gene_id "MSTRG.5577";
scaf_00015	transdecoder	exon	228330	228475	.	+	.	transcript_id "MSTRG.5577.1.p3"; gene_id "MSTRG.5577";
scaf_00015	transdecoder	exon	229137	229244	.	+	.	transcript_id "MSTRG.5577.1.p3"; gene_id "MSTRG.5577";
scaf_00015	transdecoder	exon	229361	229457	.	+	.	transcript_id "MSTRG.5577.1.p3"; gene_id "MSTRG.5577";
scaf_00015	transdecoder	exon	229621	229760	.	+	.	transcript_id "MSTRG.5577.1.p3"; gene_id "MSTRG.5577";
scaf_00015	transdecoder	exon	229881	229962	.	+	.	transcript_id "MSTRG.5577.1.p3"; gene_id "MSTRG.5577";
scaf_00015	transdecoder	exon	230061	230192	.	+	.	transcript_id "MSTRG.5577.1.p3"; gene_id "MSTRG.5577";
scaf_00015	transdecoder	exon	230644	231054	.	+	.	transcript_id "MSTRG.5577.1.p3"; gene_id "MSTRG.5577";
scaf_00015	transdecoder	CDS	224968	225121	.	+	0	transcript_id "MSTRG.5577.1.p3"; gene_id "MSTRG.5577";
scaf_00015	transdecoder	CDS	226466	226569	.	+	2	transcript_id "MSTRG.5577.1.p3"; gene_id "MSTRG.5577";
scaf_00015	transdecoder	CDS	227504	227583	.	+	0	transcript_id "MSTRG.5577.1.p3"; gene_id "MSTRG.5577";
scaf_00015	transdecoder	CDS	227785	227870	.	+	1	transcript_id "MSTRG.5577.1.p3"; gene_id "MSTRG.5577";
scaf_00015	transdecoder	CDS	228005	228057	.	+	2	transcript_id "MSTRG.5577.1.p3"; gene_id "MSTRG.5577";
scaf_00015	transdecoder	CDS	228330	228413	.	+	0	transcript_id "MSTRG.5577.1.p3"; gene_id "MSTRG.5577";
scaf_00015	transdecoder	exon	225010	225121	.	+	.	transcript_id "PMZ_0029077-RA.p1"; gene_id "MSTRG.5577";
scaf_00015	transdecoder	exon	226466	226569	.	+	.	transcript_id "PMZ_0029077-RA.p1"; gene_id "MSTRG.5577";
scaf_00015	transdecoder	exon	227504	227583	.	+	.	transcript_id "PMZ_0029077-RA.p1"; gene_id "MSTRG.5577";
scaf_00015	transdecoder	exon	227785	227827	.	+	.	transcript_id "PMZ_0029077-RA.p1"; gene_id "MSTRG.5577";
scaf_00015	transdecoder	exon	228330	228409	.	+	.	transcript_id "PMZ_0029077-RA.p1"; gene_id "MSTRG.5577";
scaf_00015	transdecoder	exon	229621	229760	.	+	.	transcript_id "PMZ_0029077-RA.p1"; gene_id "MSTRG.5577";
scaf_00015	transdecoder	exon	229881	229962	.	+	.	transcript_id "PMZ_0029077-RA.p1"; gene_id "MSTRG.5577";
scaf_00015	transdecoder	exon	230061	230192	.	+	.	transcript_id "PMZ_0029077-RA.p1"; gene_id "MSTRG.5577";
scaf_00015	transdecoder	exon	230644	231052	.	+	.	transcript_id "PMZ_0029077-RA.p1"; gene_id "MSTRG.5577";
scaf_00015	transdecoder	CDS	225064	225121	.	+	0	transcript_id "PMZ_0029077-RA.p1"; gene_id "MSTRG.5577";
scaf_00015	transdecoder	CDS	226466	226569	.	+	2	transcript_id "PMZ_0029077-RA.p1"; gene_id "MSTRG.5577";
scaf_00015	transdecoder	CDS	227504	227583	.	+	0	transcript_id "PMZ_0029077-RA.p1"; gene_id "MSTRG.5577";
scaf_00015	transdecoder	CDS	227785	227827	.	+	1	transcript_id "PMZ_0029077-RA.p1"; gene_id "MSTRG.5577";
scaf_00015	transdecoder	CDS	228330	228409	.	+	0	transcript_id "PMZ_0029077-RA.p1"; gene_id "MSTRG.5577";
scaf_00015	transdecoder	CDS	229621	229760	.	+	1	transcript_id "PMZ_0029077-RA.p1"; gene_id "MSTRG.5577";
scaf_00015	transdecoder	CDS	229881	229962	.	+	2	transcript_id "PMZ_0029077-RA.p1"; gene_id "MSTRG.5577";
scaf_00015	transdecoder	CDS	230061	230192	.	+	1	transcript_id "PMZ_0029077-RA.p1"; gene_id "MSTRG.5577";
scaf_00015	transdecoder	CDS	230644	230791	.	+	1	transcript_id "PMZ_0029077-RA.p1"; gene_id "MSTRG.5577";
scaf_00015	transdecoder	exon	225049	225121	.	+	.	transcript_id "MSTRG.5577.3.p3"; gene_id "MSTRG.5577";
scaf_00015	transdecoder	exon	226471	226569	.	+	.	transcript_id "MSTRG.5577.3.p3"; gene_id "MSTRG.5577";
scaf_00015	transdecoder	exon	227504	227583	.	+	.	transcript_id "MSTRG.5577.3.p3"; gene_id "MSTRG.5577";
scaf_00015	transdecoder	exon	227785	227870	.	+	.	transcript_id "MSTRG.5577.3.p3"; gene_id "MSTRG.5577";
scaf_00015	transdecoder	exon	228005	228057	.	+	.	transcript_id "MSTRG.5577.3.p3"; gene_id "MSTRG.5577";
scaf_00015	transdecoder	exon	228330	228475	.	+	.	transcript_id "MSTRG.5577.3.p3"; gene_id "MSTRG.5577";
scaf_00015	transdecoder	exon	229137	229244	.	+	.	transcript_id "MSTRG.5577.3.p3"; gene_id "MSTRG.5577";
scaf_00015	transdecoder	exon	229361	229457	.	+	.	transcript_id "MSTRG.5577.3.p3"; gene_id "MSTRG.5577";
scaf_00015	transdecoder	exon	229621	229760	.	+	.	transcript_id "MSTRG.5577.3.p3"; gene_id "MSTRG.5577";
scaf_00015	transdecoder	exon	229881	229962	.	+	.	transcript_id "MSTRG.5577.3.p3"; gene_id "MSTRG.5577";
scaf_00015	transdecoder	exon	230061	230192	.	+	.	transcript_id "MSTRG.5577.3.p3"; gene_id "MSTRG.5577";
scaf_00015	transdecoder	exon	230644	231052	.	+	.	transcript_id "MSTRG.5577.3.p3"; gene_id "MSTRG.5577";
scaf_00015	transdecoder	CDS	225050	225121	.	+	0	transcript_id "MSTRG.5577.3.p3"; gene_id "MSTRG.5577";
scaf_00015	transdecoder	CDS	226471	226569	.	+	0	transcript_id "MSTRG.5577.3.p3"; gene_id "MSTRG.5577";
scaf_00015	transdecoder	CDS	227504	227583	.	+	0	transcript_id "MSTRG.5577.3.p3"; gene_id "MSTRG.5577";
scaf_00015	transdecoder	CDS	227785	227870	.	+	1	transcript_id "MSTRG.5577.3.p3"; gene_id "MSTRG.5577";
scaf_00015	transdecoder	CDS	228005	228057	.	+	2	transcript_id "MSTRG.5577.3.p3"; gene_id "MSTRG.5577";
scaf_00015	transdecoder	CDS	228330	228413	.	+	0	transcript_id "MSTRG.5577.3.p3"; gene_id "MSTRG.5577";
scaf_00015	transdecoder	exon	232967	233206	.	+	.	transcript_id "PMZ_0041441-RA.p1"; gene_id "MSTRG.5578";
scaf_00015	transdecoder	exon	237448	237611	.	+	.	transcript_id "PMZ_0041441-RA.p1"; gene_id "MSTRG.5578";
scaf_00015	transdecoder	exon	237832	238824	.	+	.	transcript_id "PMZ_0041441-RA.p1"; gene_id "MSTRG.5578";
scaf_00015	transdecoder	CDS	233161	233206	.	+	0	transcript_id "PMZ_0041441-RA.p1"; gene_id "MSTRG.5578";
scaf_00015	transdecoder	CDS	237448	237611	.	+	2	transcript_id "PMZ_0041441-RA.p1"; gene_id "MSTRG.5578";
scaf_00015	transdecoder	CDS	237832	238002	.	+	0	transcript_id "PMZ_0041441-RA.p1"; gene_id "MSTRG.5578";
scaf_00015	transdecoder	exon	233007	233206	.	+	.	transcript_id "MSTRG.5578.2.p1"; gene_id "MSTRG.5578";
scaf_00015	transdecoder	exon	234525	234593	.	+	.	transcript_id "MSTRG.5578.2.p1"; gene_id "MSTRG.5578";
scaf_00015	transdecoder	exon	237496	237611	.	+	.	transcript_id "MSTRG.5578.2.p1"; gene_id "MSTRG.5578";
scaf_00015	transdecoder	exon	237832	238703	.	+	.	transcript_id "MSTRG.5578.2.p1"; gene_id "MSTRG.5578";
scaf_00015	transdecoder	CDS	233161	233206	.	+	0	transcript_id "MSTRG.5578.2.p1"; gene_id "MSTRG.5578";
scaf_00015	transdecoder	CDS	234525	234593	.	+	2	transcript_id "MSTRG.5578.2.p1"; gene_id "MSTRG.5578";
scaf_00015	transdecoder	CDS	237496	237611	.	+	2	transcript_id "MSTRG.5578.2.p1"; gene_id "MSTRG.5578";
scaf_00015	transdecoder	CDS	237832	238002	.	+	0	transcript_id "MSTRG.5578.2.p1"; gene_id "MSTRG.5578";
scaf_00015	transdecoder	exon	240558	240837	.	+	.	transcript_id "MSTRG.5579.1.p1"; gene_id "MSTRG.5579";
scaf_00015	transdecoder	exon	247968	248063	.	+	.	transcript_id "MSTRG.5579.1.p1"; gene_id "MSTRG.5579";
scaf_00015	transdecoder	exon	254196	254813	.	+	.	transcript_id "MSTRG.5579.1.p1"; gene_id "MSTRG.5579";
scaf_00015	transdecoder	CDS	240786	240837	.	+	0	transcript_id "MSTRG.5579.1.p1"; gene_id "MSTRG.5579";
scaf_00015	transdecoder	CDS	247968	248063	.	+	2	transcript_id "MSTRG.5579.1.p1"; gene_id "MSTRG.5579";
scaf_00015	transdecoder	CDS	254196	254812	.	+	2	transcript_id "MSTRG.5579.1.p1"; gene_id "MSTRG.5579";
scaf_00015	transdecoder	exon	262297	262426	.	+	.	transcript_id "MSTRG.5580.1.p1"; gene_id "MSTRG.5580";
scaf_00015	transdecoder	exon	262734	262797	.	+	.	transcript_id "MSTRG.5580.1.p1"; gene_id "MSTRG.5580";
scaf_00015	transdecoder	exon	263133	263273	.	+	.	transcript_id "MSTRG.5580.1.p1"; gene_id "MSTRG.5580";
scaf_00015	transdecoder	exon	263405	263595	.	+	.	transcript_id "MSTRG.5580.1.p1"; gene_id "MSTRG.5580";
scaf_00015	transdecoder	exon	264035	264072	.	+	.	transcript_id "MSTRG.5580.1.p1"; gene_id "MSTRG.5580";
scaf_00015	transdecoder	exon	264684	264773	.	+	.	transcript_id "MSTRG.5580.1.p1"; gene_id "MSTRG.5580";
scaf_00015	transdecoder	exon	264925	265133	.	+	.	transcript_id "MSTRG.5580.1.p1"; gene_id "MSTRG.5580";
scaf_00015	transdecoder	exon	265295	265432	.	+	.	transcript_id "MSTRG.5580.1.p1"; gene_id "MSTRG.5580";
scaf_00015	transdecoder	exon	266235	266372	.	+	.	transcript_id "MSTRG.5580.1.p1"; gene_id "MSTRG.5580";
scaf_00015	transdecoder	exon	266469	266600	.	+	.	transcript_id "MSTRG.5580.1.p1"; gene_id "MSTRG.5580";
scaf_00015	transdecoder	exon	267058	270175	.	+	.	transcript_id "MSTRG.5580.1.p1"; gene_id "MSTRG.5580";
scaf_00015	transdecoder	CDS	262299	262426	.	+	0	transcript_id "MSTRG.5580.1.p1"; gene_id "MSTRG.5580";
scaf_00015	transdecoder	CDS	262734	262797	.	+	1	transcript_id "MSTRG.5580.1.p1"; gene_id "MSTRG.5580";
scaf_00015	transdecoder	CDS	263133	263273	.	+	0	transcript_id "MSTRG.5580.1.p1"; gene_id "MSTRG.5580";
scaf_00015	transdecoder	CDS	263405	263595	.	+	0	transcript_id "MSTRG.5580.1.p1"; gene_id "MSTRG.5580";
scaf_00015	transdecoder	CDS	264035	264072	.	+	1	transcript_id "MSTRG.5580.1.p1"; gene_id "MSTRG.5580";
scaf_00015	transdecoder	CDS	264684	264773	.	+	2	transcript_id "MSTRG.5580.1.p1"; gene_id "MSTRG.5580";
scaf_00015	transdecoder	CDS	264925	265133	.	+	2	transcript_id "MSTRG.5580.1.p1"; gene_id "MSTRG.5580";
scaf_00015	transdecoder	CDS	265295	265432	.	+	0	transcript_id "MSTRG.5580.1.p1"; gene_id "MSTRG.5580";
scaf_00015	transdecoder	CDS	266235	266372	.	+	0	transcript_id "MSTRG.5580.1.p1"; gene_id "MSTRG.5580";
scaf_00015	transdecoder	CDS	266469	266600	.	+	0	transcript_id "MSTRG.5580.1.p1"; gene_id "MSTRG.5580";
scaf_00015	transdecoder	CDS	267058	267096	.	+	0	transcript_id "MSTRG.5580.1.p1"; gene_id "MSTRG.5580";
scaf_00015	transdecoder	exon	262329	262426	.	+	.	transcript_id "PMZ_0041442-RA.p1"; gene_id "MSTRG.5580";
scaf_00015	transdecoder	exon	262734	262797	.	+	.	transcript_id "PMZ_0041442-RA.p1"; gene_id "MSTRG.5580";
scaf_00015	transdecoder	exon	263133	263273	.	+	.	transcript_id "PMZ_0041442-RA.p1"; gene_id "MSTRG.5580";
scaf_00015	transdecoder	exon	263405	263612	.	+	.	transcript_id "PMZ_0041442-RA.p1"; gene_id "MSTRG.5580";
scaf_00015	transdecoder	exon	264684	264773	.	+	.	transcript_id "PMZ_0041442-RA.p1"; gene_id "MSTRG.5580";
scaf_00015	transdecoder	exon	264925	265133	.	+	.	transcript_id "PMZ_0041442-RA.p1"; gene_id "MSTRG.5580";
scaf_00015	transdecoder	exon	265295	265432	.	+	.	transcript_id "PMZ_0041442-RA.p1"; gene_id "MSTRG.5580";
scaf_00015	transdecoder	exon	266235	266372	.	+	.	transcript_id "PMZ_0041442-RA.p1"; gene_id "MSTRG.5580";
scaf_00015	transdecoder	exon	266469	266600	.	+	.	transcript_id "PMZ_0041442-RA.p1"; gene_id "MSTRG.5580";
scaf_00015	transdecoder	exon	267058	269568	.	+	.	transcript_id "PMZ_0041442-RA.p1"; gene_id "MSTRG.5580";
scaf_00015	transdecoder	CDS	262329	262426	.	+	0	transcript_id "PMZ_0041442-RA.p1"; gene_id "MSTRG.5580";
scaf_00015	transdecoder	CDS	262734	262797	.	+	1	transcript_id "PMZ_0041442-RA.p1"; gene_id "MSTRG.5580";
scaf_00015	transdecoder	CDS	263133	263273	.	+	0	transcript_id "PMZ_0041442-RA.p1"; gene_id "MSTRG.5580";
scaf_00015	transdecoder	CDS	263405	263612	.	+	0	transcript_id "PMZ_0041442-RA.p1"; gene_id "MSTRG.5580";
scaf_00015	transdecoder	CDS	264684	264773	.	+	2	transcript_id "PMZ_0041442-RA.p1"; gene_id "MSTRG.5580";
scaf_00015	transdecoder	CDS	264925	265133	.	+	2	transcript_id "PMZ_0041442-RA.p1"; gene_id "MSTRG.5580";
scaf_00015	transdecoder	CDS	265295	265432	.	+	0	transcript_id "PMZ_0041442-RA.p1"; gene_id "MSTRG.5580";
scaf_00015	transdecoder	CDS	266235	266372	.	+	0	transcript_id "PMZ_0041442-RA.p1"; gene_id "MSTRG.5580";
scaf_00015	transdecoder	CDS	266469	266600	.	+	0	transcript_id "PMZ_0041442-RA.p1"; gene_id "MSTRG.5580";
scaf_00015	transdecoder	CDS	267058	267096	.	+	0	transcript_id "PMZ_0041442-RA.p1"; gene_id "MSTRG.5580";
scaf_00015	transdecoder	exon	270536	270978	.	+	.	transcript_id "MSTRG.5581.1.p2"; gene_id "MSTRG.5581";
scaf_00015	transdecoder	exon	271797	272052	.	+	.	transcript_id "MSTRG.5581.1.p2"; gene_id "MSTRG.5581";
scaf_00015	transdecoder	exon	273424	278056	.	+	.	transcript_id "MSTRG.5581.1.p2"; gene_id "MSTRG.5581";
scaf_00015	transdecoder	exon	278273	278965	.	+	.	transcript_id "MSTRG.5581.1.p2"; gene_id "MSTRG.5581";
scaf_00015	transdecoder	CDS	271863	272052	.	+	0	transcript_id "MSTRG.5581.1.p2"; gene_id "MSTRG.5581";
scaf_00015	transdecoder	CDS	273424	273812	.	+	2	transcript_id "MSTRG.5581.1.p2"; gene_id "MSTRG.5581";
scaf_00015	transdecoder	exon	270947	271041	.	+	.	transcript_id "PMZ_0029078-RA.p1"; gene_id "MSTRG.5581";
scaf_00015	transdecoder	exon	271823	271952	.	+	.	transcript_id "PMZ_0029078-RA.p1"; gene_id "MSTRG.5581";
scaf_00015	transdecoder	exon	273375	273812	.	+	.	transcript_id "PMZ_0029078-RA.p1"; gene_id "MSTRG.5581";
scaf_00015	transdecoder	CDS	270947	271041	.	+	0	transcript_id "PMZ_0029078-RA.p1"; gene_id "MSTRG.5581";
scaf_00015	transdecoder	CDS	271823	271952	.	+	1	transcript_id "PMZ_0029078-RA.p1"; gene_id "MSTRG.5581";
scaf_00015	transdecoder	CDS	273375	273812	.	+	0	transcript_id "PMZ_0029078-RA.p1"; gene_id "MSTRG.5581";
scaf_00015	transdecoder	exon	292280	292384	.	+	.	transcript_id "PMZ_0041443-RA.p1"; gene_id "MSTRG.5582";
scaf_00015	transdecoder	exon	298084	298179	.	+	.	transcript_id "PMZ_0041443-RA.p1"; gene_id "MSTRG.5582";
scaf_00015	transdecoder	exon	298303	298381	.	+	.	transcript_id "PMZ_0041443-RA.p1"; gene_id "MSTRG.5582";
scaf_00015	transdecoder	exon	301001	301187	.	+	.	transcript_id "PMZ_0041443-RA.p1"; gene_id "MSTRG.5582";
scaf_00015	transdecoder	exon	301305	301460	.	+	.	transcript_id "PMZ_0041443-RA.p1"; gene_id "MSTRG.5582";
scaf_00015	transdecoder	exon	301598	301793	.	+	.	transcript_id "PMZ_0041443-RA.p1"; gene_id "MSTRG.5582";
scaf_00015	transdecoder	exon	302370	302492	.	+	.	transcript_id "PMZ_0041443-RA.p1"; gene_id "MSTRG.5582";
scaf_00015	transdecoder	exon	303921	304020	.	+	.	transcript_id "PMZ_0041443-RA.p1"; gene_id "MSTRG.5582";
scaf_00015	transdecoder	exon	304256	304361	.	+	.	transcript_id "PMZ_0041443-RA.p1"; gene_id "MSTRG.5582";
scaf_00015	transdecoder	exon	304868	305023	.	+	.	transcript_id "PMZ_0041443-RA.p1"; gene_id "MSTRG.5582";
scaf_00015	transdecoder	exon	305414	305501	.	+	.	transcript_id "PMZ_0041443-RA.p1"; gene_id "MSTRG.5582";
scaf_00015	transdecoder	exon	306672	306791	.	+	.	transcript_id "PMZ_0041443-RA.p1"; gene_id "MSTRG.5582";
scaf_00015	transdecoder	CDS	292280	292384	.	+	0	transcript_id "PMZ_0041443-RA.p1"; gene_id "MSTRG.5582";
scaf_00015	transdecoder	CDS	298084	298179	.	+	0	transcript_id "PMZ_0041443-RA.p1"; gene_id "MSTRG.5582";
scaf_00015	transdecoder	CDS	298303	298381	.	+	0	transcript_id "PMZ_0041443-RA.p1"; gene_id "MSTRG.5582";
scaf_00015	transdecoder	CDS	301001	301187	.	+	2	transcript_id "PMZ_0041443-RA.p1"; gene_id "MSTRG.5582";
scaf_00015	transdecoder	CDS	301305	301460	.	+	1	transcript_id "PMZ_0041443-RA.p1"; gene_id "MSTRG.5582";
scaf_00015	transdecoder	CDS	301598	301793	.	+	1	transcript_id "PMZ_0041443-RA.p1"; gene_id "MSTRG.5582";
scaf_00015	transdecoder	CDS	302370	302492	.	+	0	transcript_id "PMZ_0041443-RA.p1"; gene_id "MSTRG.5582";
scaf_00015	transdecoder	CDS	303921	304020	.	+	0	transcript_id "PMZ_0041443-RA.p1"; gene_id "MSTRG.5582";
scaf_00015	transdecoder	CDS	304256	304361	.	+	2	transcript_id "PMZ_0041443-RA.p1"; gene_id "MSTRG.5582";
scaf_00015	transdecoder	CDS	304868	305023	.	+	1	transcript_id "PMZ_0041443-RA.p1"; gene_id "MSTRG.5582";
scaf_00015	transdecoder	CDS	305414	305501	.	+	1	transcript_id "PMZ_0041443-RA.p1"; gene_id "MSTRG.5582";
scaf_00015	transdecoder	CDS	306672	306791	.	+	0	transcript_id "PMZ_0041443-RA.p1"; gene_id "MSTRG.5582";
scaf_00015	transdecoder	exon	300605	301183	.	+	.	transcript_id "MSTRG.5582.2.p1"; gene_id "MSTRG.5582";
scaf_00015	transdecoder	exon	301305	301460	.	+	.	transcript_id "MSTRG.5582.2.p1"; gene_id "MSTRG.5582";
scaf_00015	transdecoder	exon	301598	301831	.	+	.	transcript_id "MSTRG.5582.2.p1"; gene_id "MSTRG.5582";
scaf_00015	transdecoder	exon	302344	302492	.	+	.	transcript_id "MSTRG.5582.2.p1"; gene_id "MSTRG.5582";
scaf_00015	transdecoder	exon	303090	303716	.	+	.	transcript_id "MSTRG.5582.2.p1"; gene_id "MSTRG.5582";
scaf_00015	transdecoder	exon	303921	304020	.	+	.	transcript_id "MSTRG.5582.2.p1"; gene_id "MSTRG.5582";
scaf_00015	transdecoder	exon	304256	304472	.	+	.	transcript_id "MSTRG.5582.2.p1"; gene_id "MSTRG.5582";
scaf_00015	transdecoder	exon	304868	305023	.	+	.	transcript_id "MSTRG.5582.2.p1"; gene_id "MSTRG.5582";
scaf_00015	transdecoder	exon	305414	305647	.	+	.	transcript_id "MSTRG.5582.2.p1"; gene_id "MSTRG.5582";
scaf_00015	transdecoder	exon	306653	307173	.	+	.	transcript_id "MSTRG.5582.2.p1"; gene_id "MSTRG.5582";
scaf_00015	transdecoder	CDS	303594	303716	.	+	0	transcript_id "MSTRG.5582.2.p1"; gene_id "MSTRG.5582";
scaf_00015	transdecoder	CDS	303921	304020	.	+	0	transcript_id "MSTRG.5582.2.p1"; gene_id "MSTRG.5582";
scaf_00015	transdecoder	CDS	304256	304472	.	+	2	transcript_id "MSTRG.5582.2.p1"; gene_id "MSTRG.5582";
scaf_00015	transdecoder	CDS	304868	305023	.	+	1	transcript_id "MSTRG.5582.2.p1"; gene_id "MSTRG.5582";
scaf_00015	transdecoder	CDS	305414	305647	.	+	1	transcript_id "MSTRG.5582.2.p1"; gene_id "MSTRG.5582";
scaf_00015	transdecoder	CDS	306653	306791	.	+	1	transcript_id "MSTRG.5582.2.p1"; gene_id "MSTRG.5582";
scaf_00015	transdecoder	exon	300611	301183	.	+	.	transcript_id "MSTRG.5582.3.p1"; gene_id "MSTRG.5582";
scaf_00015	transdecoder	exon	301305	301460	.	+	.	transcript_id "MSTRG.5582.3.p1"; gene_id "MSTRG.5582";
scaf_00015	transdecoder	exon	301598	301831	.	+	.	transcript_id "MSTRG.5582.3.p1"; gene_id "MSTRG.5582";
scaf_00015	transdecoder	exon	302344	302492	.	+	.	transcript_id "MSTRG.5582.3.p1"; gene_id "MSTRG.5582";
scaf_00015	transdecoder	exon	303090	303716	.	+	.	transcript_id "MSTRG.5582.3.p1"; gene_id "MSTRG.5582";
scaf_00015	transdecoder	exon	319505	319604	.	+	.	transcript_id "MSTRG.5582.3.p1"; gene_id "MSTRG.5582";
scaf_00015	transdecoder	exon	319840	320057	.	+	.	transcript_id "MSTRG.5582.3.p1"; gene_id "MSTRG.5582";
scaf_00015	transdecoder	exon	320159	320314	.	+	.	transcript_id "MSTRG.5582.3.p1"; gene_id "MSTRG.5582";
scaf_00015	transdecoder	exon	320734	320967	.	+	.	transcript_id "MSTRG.5582.3.p1"; gene_id "MSTRG.5582";
scaf_00015	transdecoder	exon	321345	322177	.	+	.	transcript_id "MSTRG.5582.3.p1"; gene_id "MSTRG.5582";
scaf_00015	transdecoder	CDS	320023	320057	.	+	0	transcript_id "MSTRG.5582.3.p1"; gene_id "MSTRG.5582";
scaf_00015	transdecoder	CDS	320159	320314	.	+	1	transcript_id "MSTRG.5582.3.p1"; gene_id "MSTRG.5582";
scaf_00015	transdecoder	CDS	320734	320967	.	+	1	transcript_id "MSTRG.5582.3.p1"; gene_id "MSTRG.5582";
scaf_00015	transdecoder	CDS	321345	321489	.	+	1	transcript_id "MSTRG.5582.3.p1"; gene_id "MSTRG.5582";
scaf_00015	transdecoder	exon	302082	302492	.	+	.	transcript_id "MSTRG.5582.4.p2"; gene_id "MSTRG.5582";
scaf_00015	transdecoder	exon	303090	303209	.	+	.	transcript_id "MSTRG.5582.4.p2"; gene_id "MSTRG.5582";
scaf_00015	transdecoder	exon	303621	303716	.	+	.	transcript_id "MSTRG.5582.4.p2"; gene_id "MSTRG.5582";
scaf_00015	transdecoder	exon	303921	304020	.	+	.	transcript_id "MSTRG.5582.4.p2"; gene_id "MSTRG.5582";
scaf_00015	transdecoder	exon	319840	320057	.	+	.	transcript_id "MSTRG.5582.4.p2"; gene_id "MSTRG.5582";
scaf_00015	transdecoder	exon	320159	320314	.	+	.	transcript_id "MSTRG.5582.4.p2"; gene_id "MSTRG.5582";
scaf_00015	transdecoder	exon	320734	320967	.	+	.	transcript_id "MSTRG.5582.4.p2"; gene_id "MSTRG.5582";
scaf_00015	transdecoder	exon	321345	322281	.	+	.	transcript_id "MSTRG.5582.4.p2"; gene_id "MSTRG.5582";
scaf_00015	transdecoder	CDS	320023	320057	.	+	0	transcript_id "MSTRG.5582.4.p2"; gene_id "MSTRG.5582";
scaf_00015	transdecoder	CDS	320159	320314	.	+	1	transcript_id "MSTRG.5582.4.p2"; gene_id "MSTRG.5582";
scaf_00015	transdecoder	CDS	320734	320967	.	+	1	transcript_id "MSTRG.5582.4.p2"; gene_id "MSTRG.5582";
scaf_00015	transdecoder	CDS	321345	321489	.	+	1	transcript_id "MSTRG.5582.4.p2"; gene_id "MSTRG.5582";
scaf_00015	transdecoder	exon	302358	302492	.	+	.	transcript_id "MSTRG.5582.5.p2"; gene_id "MSTRG.5582";
scaf_00015	transdecoder	exon	303090	303209	.	+	.	transcript_id "MSTRG.5582.5.p2"; gene_id "MSTRG.5582";
scaf_00015	transdecoder	exon	303621	303716	.	+	.	transcript_id "MSTRG.5582.5.p2"; gene_id "MSTRG.5582";
scaf_00015	transdecoder	exon	319505	319604	.	+	.	transcript_id "MSTRG.5582.5.p2"; gene_id "MSTRG.5582";
scaf_00015	transdecoder	exon	319840	320057	.	+	.	transcript_id "MSTRG.5582.5.p2"; gene_id "MSTRG.5582";
scaf_00015	transdecoder	exon	320159	320314	.	+	.	transcript_id "MSTRG.5582.5.p2"; gene_id "MSTRG.5582";
scaf_00015	transdecoder	exon	320734	320967	.	+	.	transcript_id "MSTRG.5582.5.p2"; gene_id "MSTRG.5582";
scaf_00015	transdecoder	exon	321345	322142	.	+	.	transcript_id "MSTRG.5582.5.p2"; gene_id "MSTRG.5582";
scaf_00015	transdecoder	CDS	320023	320057	.	+	0	transcript_id "MSTRG.5582.5.p2"; gene_id "MSTRG.5582";
scaf_00015	transdecoder	CDS	320159	320314	.	+	1	transcript_id "MSTRG.5582.5.p2"; gene_id "MSTRG.5582";
scaf_00015	transdecoder	CDS	320734	320967	.	+	1	transcript_id "MSTRG.5582.5.p2"; gene_id "MSTRG.5582";
scaf_00015	transdecoder	CDS	321345	321489	.	+	1	transcript_id "MSTRG.5582.5.p2"; gene_id "MSTRG.5582";
scaf_00015	transdecoder	exon	302358	302492	.	+	.	transcript_id "MSTRG.5582.6.p1"; gene_id "MSTRG.5582";
scaf_00015	transdecoder	exon	303090	304020	.	+	.	transcript_id "MSTRG.5582.6.p1"; gene_id "MSTRG.5582";
scaf_00015	transdecoder	exon	319840	320057	.	+	.	transcript_id "MSTRG.5582.6.p1"; gene_id "MSTRG.5582";
scaf_00015	transdecoder	exon	320159	320314	.	+	.	transcript_id "MSTRG.5582.6.p1"; gene_id "MSTRG.5582";
scaf_00015	transdecoder	exon	320734	320967	.	+	.	transcript_id "MSTRG.5582.6.p1"; gene_id "MSTRG.5582";
scaf_00015	transdecoder	exon	321345	322281	.	+	.	transcript_id "MSTRG.5582.6.p1"; gene_id "MSTRG.5582";
scaf_00015	transdecoder	CDS	320023	320057	.	+	0	transcript_id "MSTRG.5582.6.p1"; gene_id "MSTRG.5582";
scaf_00015	transdecoder	CDS	320159	320314	.	+	1	transcript_id "MSTRG.5582.6.p1"; gene_id "MSTRG.5582";
scaf_00015	transdecoder	CDS	320734	320967	.	+	1	transcript_id "MSTRG.5582.6.p1"; gene_id "MSTRG.5582";
scaf_00015	transdecoder	CDS	321345	321489	.	+	1	transcript_id "MSTRG.5582.6.p1"; gene_id "MSTRG.5582";
scaf_00015	transdecoder	exon	308692	308716	.	+	.	transcript_id "PMZ_0008229-RA.p1"; gene_id "MSTRG.5582";
scaf_00015	transdecoder	exon	309052	309156	.	+	.	transcript_id "PMZ_0008229-RA.p1"; gene_id "MSTRG.5582";
scaf_00015	transdecoder	exon	311798	311995	.	+	.	transcript_id "PMZ_0008229-RA.p1"; gene_id "MSTRG.5582";
scaf_00015	transdecoder	exon	313455	313606	.	+	.	transcript_id "PMZ_0008229-RA.p1"; gene_id "MSTRG.5582";
scaf_00015	transdecoder	exon	313836	313955	.	+	.	transcript_id "PMZ_0008229-RA.p1"; gene_id "MSTRG.5582";
scaf_00015	transdecoder	exon	314103	314198	.	+	.	transcript_id "PMZ_0008229-RA.p1"; gene_id "MSTRG.5582";
scaf_00015	transdecoder	exon	314322	314400	.	+	.	transcript_id "PMZ_0008229-RA.p1"; gene_id "MSTRG.5582";
scaf_00015	transdecoder	exon	314951	315134	.	+	.	transcript_id "PMZ_0008229-RA.p1"; gene_id "MSTRG.5582";
scaf_00015	transdecoder	exon	315256	315411	.	+	.	transcript_id "PMZ_0008229-RA.p1"; gene_id "MSTRG.5582";
scaf_00015	transdecoder	exon	315645	315878	.	+	.	transcript_id "PMZ_0008229-RA.p1"; gene_id "MSTRG.5582";
scaf_00015	transdecoder	exon	316489	316793	.	+	.	transcript_id "PMZ_0008229-RA.p1"; gene_id "MSTRG.5582";
scaf_00015	transdecoder	exon	317015	317205	.	+	.	transcript_id "PMZ_0008229-RA.p1"; gene_id "MSTRG.5582";
scaf_00015	transdecoder	CDS	308692	308716	.	+	0	transcript_id "PMZ_0008229-RA.p1"; gene_id "MSTRG.5582";
scaf_00015	transdecoder	CDS	309052	309156	.	+	2	transcript_id "PMZ_0008229-RA.p1"; gene_id "MSTRG.5582";
scaf_00015	transdecoder	CDS	311798	311995	.	+	2	transcript_id "PMZ_0008229-RA.p1"; gene_id "MSTRG.5582";
scaf_00015	transdecoder	CDS	313455	313606	.	+	2	transcript_id "PMZ_0008229-RA.p1"; gene_id "MSTRG.5582";
scaf_00015	transdecoder	CDS	313836	313955	.	+	0	transcript_id "PMZ_0008229-RA.p1"; gene_id "MSTRG.5582";
scaf_00015	transdecoder	CDS	314103	314198	.	+	0	transcript_id "PMZ_0008229-RA.p1"; gene_id "MSTRG.5582";
scaf_00015	transdecoder	CDS	314322	314400	.	+	0	transcript_id "PMZ_0008229-RA.p1"; gene_id "MSTRG.5582";
scaf_00015	transdecoder	CDS	314951	315134	.	+	2	transcript_id "PMZ_0008229-RA.p1"; gene_id "MSTRG.5582";
scaf_00015	transdecoder	CDS	315256	315411	.	+	1	transcript_id "PMZ_0008229-RA.p1"; gene_id "MSTRG.5582";
scaf_00015	transdecoder	CDS	315645	315878	.	+	1	transcript_id "PMZ_0008229-RA.p1"; gene_id "MSTRG.5582";
scaf_00015	transdecoder	CDS	316489	316793	.	+	1	transcript_id "PMZ_0008229-RA.p1"; gene_id "MSTRG.5582";
scaf_00015	transdecoder	CDS	317015	317205	.	+	2	transcript_id "PMZ_0008229-RA.p1"; gene_id "MSTRG.5582";
scaf_00015	transdecoder	exon	308847	309156	.	+	.	transcript_id "MSTRG.5582.8.p1"; gene_id "MSTRG.5582";
scaf_00015	transdecoder	exon	311833	311995	.	+	.	transcript_id "MSTRG.5582.8.p1"; gene_id "MSTRG.5582";
scaf_00015	transdecoder	exon	313455	313606	.	+	.	transcript_id "MSTRG.5582.8.p1"; gene_id "MSTRG.5582";
scaf_00015	transdecoder	exon	313836	313955	.	+	.	transcript_id "MSTRG.5582.8.p1"; gene_id "MSTRG.5582";
scaf_00015	transdecoder	exon	314103	314198	.	+	.	transcript_id "MSTRG.5582.8.p1"; gene_id "MSTRG.5582";
scaf_00015	transdecoder	exon	314322	314421	.	+	.	transcript_id "MSTRG.5582.8.p1"; gene_id "MSTRG.5582";
scaf_00015	transdecoder	exon	314951	315134	.	+	.	transcript_id "MSTRG.5582.8.p1"; gene_id "MSTRG.5582";
scaf_00015	transdecoder	exon	315256	315411	.	+	.	transcript_id "MSTRG.5582.8.p1"; gene_id "MSTRG.5582";
scaf_00015	transdecoder	exon	315645	315878	.	+	.	transcript_id "MSTRG.5582.8.p1"; gene_id "MSTRG.5582";
scaf_00015	transdecoder	exon	316489	316793	.	+	.	transcript_id "MSTRG.5582.8.p1"; gene_id "MSTRG.5582";
scaf_00015	transdecoder	exon	317015	317163	.	+	.	transcript_id "MSTRG.5582.8.p1"; gene_id "MSTRG.5582";
scaf_00015	transdecoder	exon	317770	317888	.	+	.	transcript_id "MSTRG.5582.8.p1"; gene_id "MSTRG.5582";
scaf_00015	transdecoder	exon	319205	319300	.	+	.	transcript_id "MSTRG.5582.8.p1"; gene_id "MSTRG.5582";
scaf_00015	transdecoder	exon	319505	319604	.	+	.	transcript_id "MSTRG.5582.8.p1"; gene_id "MSTRG.5582";
scaf_00015	transdecoder	exon	319840	320057	.	+	.	transcript_id "MSTRG.5582.8.p1"; gene_id "MSTRG.5582";
scaf_00015	transdecoder	exon	320159	320314	.	+	.	transcript_id "MSTRG.5582.8.p1"; gene_id "MSTRG.5582";
scaf_00015	transdecoder	exon	320734	320967	.	+	.	transcript_id "MSTRG.5582.8.p1"; gene_id "MSTRG.5582";
scaf_00015	transdecoder	exon	321345	322266	.	+	.	transcript_id "MSTRG.5582.8.p1"; gene_id "MSTRG.5582";
scaf_00015	transdecoder	CDS	309148	309156	.	+	0	transcript_id "MSTRG.5582.8.p1"; gene_id "MSTRG.5582";
scaf_00015	transdecoder	CDS	311833	311995	.	+	0	transcript_id "MSTRG.5582.8.p1"; gene_id "MSTRG.5582";
scaf_00015	transdecoder	CDS	313455	313606	.	+	2	transcript_id "MSTRG.5582.8.p1"; gene_id "MSTRG.5582";
scaf_00015	transdecoder	CDS	313836	313955	.	+	0	transcript_id "MSTRG.5582.8.p1"; gene_id "MSTRG.5582";
scaf_00015	transdecoder	CDS	314103	314198	.	+	0	transcript_id "MSTRG.5582.8.p1"; gene_id "MSTRG.5582";
scaf_00015	transdecoder	CDS	314322	314421	.	+	0	transcript_id "MSTRG.5582.8.p1"; gene_id "MSTRG.5582";
scaf_00015	transdecoder	CDS	314951	315134	.	+	2	transcript_id "MSTRG.5582.8.p1"; gene_id "MSTRG.5582";
scaf_00015	transdecoder	CDS	315256	315411	.	+	1	transcript_id "MSTRG.5582.8.p1"; gene_id "MSTRG.5582";
scaf_00015	transdecoder	CDS	315645	315878	.	+	1	transcript_id "MSTRG.5582.8.p1"; gene_id "MSTRG.5582";
scaf_00015	transdecoder	CDS	316489	316793	.	+	1	transcript_id "MSTRG.5582.8.p1"; gene_id "MSTRG.5582";
scaf_00015	transdecoder	CDS	317015	317163	.	+	2	transcript_id "MSTRG.5582.8.p1"; gene_id "MSTRG.5582";
scaf_00015	transdecoder	CDS	317770	317888	.	+	0	transcript_id "MSTRG.5582.8.p1"; gene_id "MSTRG.5582";
scaf_00015	transdecoder	CDS	319205	319214	.	+	1	transcript_id "MSTRG.5582.8.p1"; gene_id "MSTRG.5582";
scaf_00015	transdecoder	exon	319214	319300	.	+	.	transcript_id "PMZ_0041444-RA.p1"; gene_id "MSTRG.5582";
scaf_00015	transdecoder	exon	319505	319604	.	+	.	transcript_id "PMZ_0041444-RA.p1"; gene_id "MSTRG.5582";
scaf_00015	transdecoder	exon	319840	320009	.	+	.	transcript_id "PMZ_0041444-RA.p1"; gene_id "MSTRG.5582";
scaf_00015	transdecoder	CDS	319214	319300	.	+	0	transcript_id "PMZ_0041444-RA.p1"; gene_id "MSTRG.5582";
scaf_00015	transdecoder	CDS	319505	319604	.	+	0	transcript_id "PMZ_0041444-RA.p1"; gene_id "MSTRG.5582";
scaf_00015	transdecoder	CDS	319840	320009	.	+	2	transcript_id "PMZ_0041444-RA.p1"; gene_id "MSTRG.5582";
scaf_00015	transdecoder	exon	320023	320057	.	+	.	transcript_id "PMZ_0041445-RA.p1"; gene_id "MSTRG.5582";
scaf_00015	transdecoder	exon	320159	320314	.	+	.	transcript_id "PMZ_0041445-RA.p1"; gene_id "MSTRG.5582";
scaf_00015	transdecoder	exon	321345	322282	.	+	.	transcript_id "PMZ_0041445-RA.p1"; gene_id "MSTRG.5582";
scaf_00015	transdecoder	CDS	320023	320057	.	+	0	transcript_id "PMZ_0041445-RA.p1"; gene_id "MSTRG.5582";
scaf_00015	transdecoder	CDS	320159	320314	.	+	1	transcript_id "PMZ_0041445-RA.p1"; gene_id "MSTRG.5582";
scaf_00015	transdecoder	CDS	321345	321489	.	+	1	transcript_id "PMZ_0041445-RA.p1"; gene_id "MSTRG.5582";
scaf_00015	transdecoder	exon	324672	324878	.	+	.	transcript_id "MSTRG.5586.1.p1"; gene_id "MSTRG.5586";
scaf_00015	transdecoder	exon	331270	331476	.	+	.	transcript_id "MSTRG.5586.1.p1"; gene_id "MSTRG.5586";
scaf_00015	transdecoder	exon	333588	333747	.	+	.	transcript_id "MSTRG.5586.1.p1"; gene_id "MSTRG.5586";
scaf_00015	transdecoder	exon	333998	334149	.	+	.	transcript_id "MSTRG.5586.1.p1"; gene_id "MSTRG.5586";
scaf_00015	transdecoder	exon	334333	334413	.	+	.	transcript_id "MSTRG.5586.1.p1"; gene_id "MSTRG.5586";
scaf_00015	transdecoder	exon	334510	334659	.	+	.	transcript_id "MSTRG.5586.1.p1"; gene_id "MSTRG.5586";
scaf_00015	transdecoder	exon	336654	336797	.	+	.	transcript_id "MSTRG.5586.1.p1"; gene_id "MSTRG.5586";
scaf_00015	transdecoder	exon	337938	338036	.	+	.	transcript_id "MSTRG.5586.1.p1"; gene_id "MSTRG.5586";
scaf_00015	transdecoder	exon	338222	338398	.	+	.	transcript_id "MSTRG.5586.1.p1"; gene_id "MSTRG.5586";
scaf_00015	transdecoder	exon	338906	339151	.	+	.	transcript_id "MSTRG.5586.1.p1"; gene_id "MSTRG.5586";
scaf_00015	transdecoder	exon	341357	341483	.	+	.	transcript_id "MSTRG.5586.1.p1"; gene_id "MSTRG.5586";
scaf_00015	transdecoder	exon	341831	341920	.	+	.	transcript_id "MSTRG.5586.1.p1"; gene_id "MSTRG.5586";
scaf_00015	transdecoder	exon	342033	342186	.	+	.	transcript_id "MSTRG.5586.1.p1"; gene_id "MSTRG.5586";
scaf_00015	transdecoder	exon	342703	342780	.	+	.	transcript_id "MSTRG.5586.1.p1"; gene_id "MSTRG.5586";
scaf_00015	transdecoder	exon	344020	346283	.	+	.	transcript_id "MSTRG.5586.1.p1"; gene_id "MSTRG.5586";
scaf_00015	transdecoder	CDS	331279	331476	.	+	0	transcript_id "MSTRG.5586.1.p1"; gene_id "MSTRG.5586";
scaf_00015	transdecoder	CDS	333588	333747	.	+	0	transcript_id "MSTRG.5586.1.p1"; gene_id "MSTRG.5586";
scaf_00015	transdecoder	CDS	333998	334149	.	+	2	transcript_id "MSTRG.5586.1.p1"; gene_id "MSTRG.5586";
scaf_00015	transdecoder	CDS	334333	334413	.	+	0	transcript_id "MSTRG.5586.1.p1"; gene_id "MSTRG.5586";
scaf_00015	transdecoder	CDS	334510	334659	.	+	0	transcript_id "MSTRG.5586.1.p1"; gene_id "MSTRG.5586";
scaf_00015	transdecoder	CDS	336654	336797	.	+	0	transcript_id "MSTRG.5586.1.p1"; gene_id "MSTRG.5586";
scaf_00015	transdecoder	CDS	337938	338036	.	+	0	transcript_id "MSTRG.5586.1.p1"; gene_id "MSTRG.5586";
scaf_00015	transdecoder	CDS	338222	338398	.	+	0	transcript_id "MSTRG.5586.1.p1"; gene_id "MSTRG.5586";
scaf_00015	transdecoder	CDS	338906	339151	.	+	0	transcript_id "MSTRG.5586.1.p1"; gene_id "MSTRG.5586";
scaf_00015	transdecoder	CDS	341357	341419	.	+	0	transcript_id "MSTRG.5586.1.p1"; gene_id "MSTRG.5586";
scaf_00015	transdecoder	exon	331279	331476	.	+	.	transcript_id "PMZ_0008228-RA.p1"; gene_id "MSTRG.5586";
scaf_00015	transdecoder	exon	333588	333747	.	+	.	transcript_id "PMZ_0008228-RA.p1"; gene_id "MSTRG.5586";
scaf_00015	transdecoder	exon	333998	334149	.	+	.	transcript_id "PMZ_0008228-RA.p1"; gene_id "MSTRG.5586";
scaf_00015	transdecoder	exon	334333	334413	.	+	.	transcript_id "PMZ_0008228-RA.p1"; gene_id "MSTRG.5586";
scaf_00015	transdecoder	exon	334510	334659	.	+	.	transcript_id "PMZ_0008228-RA.p1"; gene_id "MSTRG.5586";
scaf_00015	transdecoder	exon	336654	336743	.	+	.	transcript_id "PMZ_0008228-RA.p1"; gene_id "MSTRG.5586";
scaf_00015	transdecoder	exon	337938	338036	.	+	.	transcript_id "PMZ_0008228-RA.p1"; gene_id "MSTRG.5586";
scaf_00015	transdecoder	exon	338222	338398	.	+	.	transcript_id "PMZ_0008228-RA.p1"; gene_id "MSTRG.5586";
scaf_00015	transdecoder	exon	338906	339151	.	+	.	transcript_id "PMZ_0008228-RA.p1"; gene_id "MSTRG.5586";
scaf_00015	transdecoder	exon	340867	340884	.	+	.	transcript_id "PMZ_0008228-RA.p1"; gene_id "MSTRG.5586";
scaf_00015	transdecoder	CDS	331279	331476	.	+	0	transcript_id "PMZ_0008228-RA.p1"; gene_id "MSTRG.5586";
scaf_00015	transdecoder	CDS	333588	333747	.	+	0	transcript_id "PMZ_0008228-RA.p1"; gene_id "MSTRG.5586";
scaf_00015	transdecoder	CDS	333998	334149	.	+	2	transcript_id "PMZ_0008228-RA.p1"; gene_id "MSTRG.5586";
scaf_00015	transdecoder	CDS	334333	334413	.	+	0	transcript_id "PMZ_0008228-RA.p1"; gene_id "MSTRG.5586";
scaf_00015	transdecoder	CDS	334510	334659	.	+	0	transcript_id "PMZ_0008228-RA.p1"; gene_id "MSTRG.5586";
scaf_00015	transdecoder	CDS	336654	336743	.	+	0	transcript_id "PMZ_0008228-RA.p1"; gene_id "MSTRG.5586";
scaf_00015	transdecoder	CDS	337938	338036	.	+	0	transcript_id "PMZ_0008228-RA.p1"; gene_id "MSTRG.5586";
scaf_00015	transdecoder	CDS	338222	338398	.	+	0	transcript_id "PMZ_0008228-RA.p1"; gene_id "MSTRG.5586";
scaf_00015	transdecoder	CDS	338906	339151	.	+	0	transcript_id "PMZ_0008228-RA.p1"; gene_id "MSTRG.5586";
scaf_00015	transdecoder	CDS	340867	340884	.	+	0	transcript_id "PMZ_0008228-RA.p1"; gene_id "MSTRG.5586";
scaf_00015	transdecoder	exon	332265	332537	.	+	.	transcript_id "MSTRG.5586.3.p1"; gene_id "MSTRG.5586";
scaf_00015	transdecoder	exon	333588	333747	.	+	.	transcript_id "MSTRG.5586.3.p1"; gene_id "MSTRG.5586";
scaf_00015	transdecoder	exon	333998	334149	.	+	.	transcript_id "MSTRG.5586.3.p1"; gene_id "MSTRG.5586";
scaf_00015	transdecoder	exon	334333	334413	.	+	.	transcript_id "MSTRG.5586.3.p1"; gene_id "MSTRG.5586";
scaf_00015	transdecoder	exon	334510	334659	.	+	.	transcript_id "MSTRG.5586.3.p1"; gene_id "MSTRG.5586";
scaf_00015	transdecoder	exon	336654	336797	.	+	.	transcript_id "MSTRG.5586.3.p1"; gene_id "MSTRG.5586";
scaf_00015	transdecoder	exon	337938	338036	.	+	.	transcript_id "MSTRG.5586.3.p1"; gene_id "MSTRG.5586";
scaf_00015	transdecoder	exon	338222	338398	.	+	.	transcript_id "MSTRG.5586.3.p1"; gene_id "MSTRG.5586";
scaf_00015	transdecoder	exon	338906	339151	.	+	.	transcript_id "MSTRG.5586.3.p1"; gene_id "MSTRG.5586";
scaf_00015	transdecoder	exon	341357	341483	.	+	.	transcript_id "MSTRG.5586.3.p1"; gene_id "MSTRG.5586";
scaf_00015	transdecoder	exon	341831	341920	.	+	.	transcript_id "MSTRG.5586.3.p1"; gene_id "MSTRG.5586";
scaf_00015	transdecoder	exon	342033	342186	.	+	.	transcript_id "MSTRG.5586.3.p1"; gene_id "MSTRG.5586";
scaf_00015	transdecoder	exon	342703	342780	.	+	.	transcript_id "MSTRG.5586.3.p1"; gene_id "MSTRG.5586";
scaf_00015	transdecoder	exon	344020	346185	.	+	.	transcript_id "MSTRG.5586.3.p1"; gene_id "MSTRG.5586";
scaf_00015	transdecoder	CDS	332517	332537	.	+	0	transcript_id "MSTRG.5586.3.p1"; gene_id "MSTRG.5586";
scaf_00015	transdecoder	CDS	333588	333747	.	+	0	transcript_id "MSTRG.5586.3.p1"; gene_id "MSTRG.5586";
scaf_00015	transdecoder	CDS	333998	334149	.	+	2	transcript_id "MSTRG.5586.3.p1"; gene_id "MSTRG.5586";
scaf_00015	transdecoder	CDS	334333	334413	.	+	0	transcript_id "MSTRG.5586.3.p1"; gene_id "MSTRG.5586";
scaf_00015	transdecoder	CDS	334510	334659	.	+	0	transcript_id "MSTRG.5586.3.p1"; gene_id "MSTRG.5586";
scaf_00015	transdecoder	CDS	336654	336797	.	+	0	transcript_id "MSTRG.5586.3.p1"; gene_id "MSTRG.5586";
scaf_00015	transdecoder	CDS	337938	338036	.	+	0	transcript_id "MSTRG.5586.3.p1"; gene_id "MSTRG.5586";
scaf_00015	transdecoder	CDS	338222	338398	.	+	0	transcript_id "MSTRG.5586.3.p1"; gene_id "MSTRG.5586";
scaf_00015	transdecoder	CDS	338906	339151	.	+	0	transcript_id "MSTRG.5586.3.p1"; gene_id "MSTRG.5586";
scaf_00015	transdecoder	CDS	341357	341419	.	+	0	transcript_id "MSTRG.5586.3.p1"; gene_id "MSTRG.5586";
scaf_00015	transdecoder	exon	341187	341212	.	+	.	transcript_id "PMZ_0041446-RA.p2"; gene_id "MSTRG.5586";
scaf_00015	transdecoder	exon	341357	341483	.	+	.	transcript_id "PMZ_0041446-RA.p2"; gene_id "MSTRG.5586";
scaf_00015	transdecoder	exon	341831	341920	.	+	.	transcript_id "PMZ_0041446-RA.p2"; gene_id "MSTRG.5586";
scaf_00015	transdecoder	exon	342033	342186	.	+	.	transcript_id "PMZ_0041446-RA.p2"; gene_id "MSTRG.5586";
scaf_00015	transdecoder	exon	342703	342780	.	+	.	transcript_id "PMZ_0041446-RA.p2"; gene_id "MSTRG.5586";
scaf_00015	transdecoder	exon	344020	346200	.	+	.	transcript_id "PMZ_0041446-RA.p2"; gene_id "MSTRG.5586";
scaf_00015	transdecoder	CDS	341187	341212	.	+	0	transcript_id "PMZ_0041446-RA.p2"; gene_id "MSTRG.5586";
scaf_00015	transdecoder	CDS	341357	341483	.	+	1	transcript_id "PMZ_0041446-RA.p2"; gene_id "MSTRG.5586";
scaf_00015	transdecoder	CDS	341831	341920	.	+	0	transcript_id "PMZ_0041446-RA.p2"; gene_id "MSTRG.5586";
scaf_00015	transdecoder	CDS	342033	342186	.	+	0	transcript_id "PMZ_0041446-RA.p2"; gene_id "MSTRG.5586";
scaf_00015	transdecoder	CDS	342703	342780	.	+	2	transcript_id "PMZ_0041446-RA.p2"; gene_id "MSTRG.5586";
scaf_00015	transdecoder	CDS	344020	344405	.	+	2	transcript_id "PMZ_0041446-RA.p2"; gene_id "MSTRG.5586";
scaf_00015	transdecoder	exon	344023	346612	.	-	.	transcript_id "MSTRG.5587.1.p1"; gene_id "MSTRG.5587";
scaf_00015	transdecoder	exon	346799	346888	.	-	.	transcript_id "MSTRG.5587.1.p1"; gene_id "MSTRG.5587";
scaf_00015	transdecoder	exon	346993	347040	.	-	.	transcript_id "MSTRG.5587.1.p1"; gene_id "MSTRG.5587";
scaf_00015	transdecoder	exon	347647	347737	.	-	.	transcript_id "MSTRG.5587.1.p1"; gene_id "MSTRG.5587";
scaf_00015	transdecoder	exon	347825	347933	.	-	.	transcript_id "MSTRG.5587.1.p1"; gene_id "MSTRG.5587";
scaf_00015	transdecoder	exon	348194	348305	.	-	.	transcript_id "MSTRG.5587.1.p1"; gene_id "MSTRG.5587";
scaf_00015	transdecoder	exon	348489	348597	.	-	.	transcript_id "MSTRG.5587.1.p1"; gene_id "MSTRG.5587";
scaf_00015	transdecoder	exon	350511	350696	.	-	.	transcript_id "MSTRG.5587.1.p1"; gene_id "MSTRG.5587";
scaf_00015	transdecoder	exon	350788	350943	.	-	.	transcript_id "MSTRG.5587.1.p1"; gene_id "MSTRG.5587";
scaf_00015	transdecoder	exon	351455	351558	.	-	.	transcript_id "MSTRG.5587.1.p1"; gene_id "MSTRG.5587";
scaf_00015	transdecoder	exon	351677	351773	.	-	.	transcript_id "MSTRG.5587.1.p1"; gene_id "MSTRG.5587";
scaf_00015	transdecoder	exon	351914	352055	.	-	.	transcript_id "MSTRG.5587.1.p1"; gene_id "MSTRG.5587";
scaf_00015	transdecoder	exon	353455	354186	.	-	.	transcript_id "MSTRG.5587.1.p1"; gene_id "MSTRG.5587";
scaf_00015	transdecoder	CDS	346503	346612	.	-	2	transcript_id "MSTRG.5587.1.p1"; gene_id "MSTRG.5587";
scaf_00015	transdecoder	CDS	346799	346888	.	-	2	transcript_id "MSTRG.5587.1.p1"; gene_id "MSTRG.5587";
scaf_00015	transdecoder	CDS	346993	347040	.	-	2	transcript_id "MSTRG.5587.1.p1"; gene_id "MSTRG.5587";
scaf_00015	transdecoder	CDS	347647	347737	.	-	0	transcript_id "MSTRG.5587.1.p1"; gene_id "MSTRG.5587";
scaf_00015	transdecoder	CDS	347825	347933	.	-	1	transcript_id "MSTRG.5587.1.p1"; gene_id "MSTRG.5587";
scaf_00015	transdecoder	CDS	348194	348305	.	-	2	transcript_id "MSTRG.5587.1.p1"; gene_id "MSTRG.5587";
scaf_00015	transdecoder	CDS	348489	348597	.	-	0	transcript_id "MSTRG.5587.1.p1"; gene_id "MSTRG.5587";
scaf_00015	transdecoder	CDS	350511	350696	.	-	0	transcript_id "MSTRG.5587.1.p1"; gene_id "MSTRG.5587";
scaf_00015	transdecoder	CDS	350788	350943	.	-	0	transcript_id "MSTRG.5587.1.p1"; gene_id "MSTRG.5587";
scaf_00015	transdecoder	CDS	351455	351558	.	-	2	transcript_id "MSTRG.5587.1.p1"; gene_id "MSTRG.5587";
scaf_00015	transdecoder	CDS	351677	351773	.	-	0	transcript_id "MSTRG.5587.1.p1"; gene_id "MSTRG.5587";
scaf_00015	transdecoder	CDS	351914	352054	.	-	0	transcript_id "MSTRG.5587.1.p1"; gene_id "MSTRG.5587";
scaf_00015	transdecoder	exon	345821	346612	.	-	.	transcript_id "PMZ_0041447-RA.p1"; gene_id "MSTRG.5587";
scaf_00015	transdecoder	exon	346799	346888	.	-	.	transcript_id "PMZ_0041447-RA.p1"; gene_id "MSTRG.5587";
scaf_00015	transdecoder	exon	346993	347040	.	-	.	transcript_id "PMZ_0041447-RA.p1"; gene_id "MSTRG.5587";
scaf_00015	transdecoder	exon	347647	347737	.	-	.	transcript_id "PMZ_0041447-RA.p1"; gene_id "MSTRG.5587";
scaf_00015	transdecoder	exon	347825	347933	.	-	.	transcript_id "PMZ_0041447-RA.p1"; gene_id "MSTRG.5587";
scaf_00015	transdecoder	exon	348194	348305	.	-	.	transcript_id "PMZ_0041447-RA.p1"; gene_id "MSTRG.5587";
scaf_00015	transdecoder	exon	348489	348597	.	-	.	transcript_id "PMZ_0041447-RA.p1"; gene_id "MSTRG.5587";
scaf_00015	transdecoder	exon	350511	350696	.	-	.	transcript_id "PMZ_0041447-RA.p1"; gene_id "MSTRG.5587";
scaf_00015	transdecoder	exon	351455	351558	.	-	.	transcript_id "PMZ_0041447-RA.p1"; gene_id "MSTRG.5587";
scaf_00015	transdecoder	exon	351677	351812	.	-	.	transcript_id "PMZ_0041447-RA.p1"; gene_id "MSTRG.5587";
scaf_00015	transdecoder	exon	351914	352055	.	-	.	transcript_id "PMZ_0041447-RA.p1"; gene_id "MSTRG.5587";
scaf_00015	transdecoder	exon	353455	354047	.	-	.	transcript_id "PMZ_0041447-RA.p1"; gene_id "MSTRG.5587";
scaf_00015	transdecoder	CDS	346503	346612	.	-	2	transcript_id "PMZ_0041447-RA.p1"; gene_id "MSTRG.5587";
scaf_00015	transdecoder	CDS	346799	346888	.	-	2	transcript_id "PMZ_0041447-RA.p1"; gene_id "MSTRG.5587";
scaf_00015	transdecoder	CDS	346993	347040	.	-	2	transcript_id "PMZ_0041447-RA.p1"; gene_id "MSTRG.5587";
scaf_00015	transdecoder	CDS	347647	347737	.	-	0	transcript_id "PMZ_0041447-RA.p1"; gene_id "MSTRG.5587";
scaf_00015	transdecoder	CDS	347825	347933	.	-	1	transcript_id "PMZ_0041447-RA.p1"; gene_id "MSTRG.5587";
scaf_00015	transdecoder	CDS	348194	348305	.	-	2	transcript_id "PMZ_0041447-RA.p1"; gene_id "MSTRG.5587";
scaf_00015	transdecoder	CDS	348489	348597	.	-	0	transcript_id "PMZ_0041447-RA.p1"; gene_id "MSTRG.5587";
scaf_00015	transdecoder	CDS	350511	350696	.	-	0	transcript_id "PMZ_0041447-RA.p1"; gene_id "MSTRG.5587";
scaf_00015	transdecoder	CDS	351455	351558	.	-	2	transcript_id "PMZ_0041447-RA.p1"; gene_id "MSTRG.5587";
scaf_00015	transdecoder	CDS	351677	351812	.	-	0	transcript_id "PMZ_0041447-RA.p1"; gene_id "MSTRG.5587";
scaf_00015	transdecoder	CDS	351914	352054	.	-	0	transcript_id "PMZ_0041447-RA.p1"; gene_id "MSTRG.5587";
scaf_00015	transdecoder	exon	354201	354645	.	+	.	transcript_id "MSTRG.5588.1.p1"; gene_id "MSTRG.5588";
scaf_00015	transdecoder	exon	356176	356525	.	+	.	transcript_id "MSTRG.5588.1.p1"; gene_id "MSTRG.5588";
scaf_00015	transdecoder	exon	357709	357771	.	+	.	transcript_id "MSTRG.5588.1.p1"; gene_id "MSTRG.5588";
scaf_00015	transdecoder	exon	361078	361424	.	+	.	transcript_id "MSTRG.5588.1.p1"; gene_id "MSTRG.5588";
scaf_00015	transdecoder	exon	361650	361737	.	+	.	transcript_id "MSTRG.5588.1.p1"; gene_id "MSTRG.5588";
scaf_00015	transdecoder	exon	362311	362382	.	+	.	transcript_id "MSTRG.5588.1.p1"; gene_id "MSTRG.5588";
scaf_00015	transdecoder	exon	362470	362607	.	+	.	transcript_id "MSTRG.5588.1.p1"; gene_id "MSTRG.5588";
scaf_00015	transdecoder	exon	365637	365840	.	+	.	transcript_id "MSTRG.5588.1.p1"; gene_id "MSTRG.5588";
scaf_00015	transdecoder	exon	366478	366694	.	+	.	transcript_id "MSTRG.5588.1.p1"; gene_id "MSTRG.5588";
scaf_00015	transdecoder	exon	366815	366981	.	+	.	transcript_id "MSTRG.5588.1.p1"; gene_id "MSTRG.5588";
scaf_00015	transdecoder	exon	367098	367196	.	+	.	transcript_id "MSTRG.5588.1.p1"; gene_id "MSTRG.5588";
scaf_00015	transdecoder	exon	367315	367506	.	+	.	transcript_id "MSTRG.5588.1.p1"; gene_id "MSTRG.5588";
scaf_00015	transdecoder	exon	367608	367717	.	+	.	transcript_id "MSTRG.5588.1.p1"; gene_id "MSTRG.5588";
scaf_00015	transdecoder	exon	367810	370121	.	+	.	transcript_id "MSTRG.5588.1.p1"; gene_id "MSTRG.5588";
scaf_00015	transdecoder	CDS	362320	362382	.	+	0	transcript_id "MSTRG.5588.1.p1"; gene_id "MSTRG.5588";
scaf_00015	transdecoder	CDS	362470	362607	.	+	0	transcript_id "MSTRG.5588.1.p1"; gene_id "MSTRG.5588";
scaf_00015	transdecoder	CDS	365637	365840	.	+	0	transcript_id "MSTRG.5588.1.p1"; gene_id "MSTRG.5588";
scaf_00015	transdecoder	CDS	366478	366694	.	+	0	transcript_id "MSTRG.5588.1.p1"; gene_id "MSTRG.5588";
scaf_00015	transdecoder	CDS	366815	366981	.	+	2	transcript_id "MSTRG.5588.1.p1"; gene_id "MSTRG.5588";
scaf_00015	transdecoder	CDS	367098	367196	.	+	0	transcript_id "MSTRG.5588.1.p1"; gene_id "MSTRG.5588";
scaf_00015	transdecoder	CDS	367315	367506	.	+	0	transcript_id "MSTRG.5588.1.p1"; gene_id "MSTRG.5588";
scaf_00015	transdecoder	CDS	367608	367717	.	+	0	transcript_id "MSTRG.5588.1.p1"; gene_id "MSTRG.5588";
scaf_00015	transdecoder	CDS	367810	368128	.	+	1	transcript_id "MSTRG.5588.1.p1"; gene_id "MSTRG.5588";
scaf_00015	transdecoder	exon	356275	356438	.	+	.	transcript_id "PMZ_0008227-RA.p1"; gene_id "MSTRG.5588";
scaf_00015	transdecoder	exon	361650	361737	.	+	.	transcript_id "PMZ_0008227-RA.p1"; gene_id "MSTRG.5588";
scaf_00015	transdecoder	exon	362311	362382	.	+	.	transcript_id "PMZ_0008227-RA.p1"; gene_id "MSTRG.5588";
scaf_00015	transdecoder	exon	362470	362607	.	+	.	transcript_id "PMZ_0008227-RA.p1"; gene_id "MSTRG.5588";
scaf_00015	transdecoder	exon	365637	365840	.	+	.	transcript_id "PMZ_0008227-RA.p1"; gene_id "MSTRG.5588";
scaf_00015	transdecoder	exon	366478	366694	.	+	.	transcript_id "PMZ_0008227-RA.p1"; gene_id "MSTRG.5588";
scaf_00015	transdecoder	exon	366815	366981	.	+	.	transcript_id "PMZ_0008227-RA.p1"; gene_id "MSTRG.5588";
scaf_00015	transdecoder	exon	367098	367196	.	+	.	transcript_id "PMZ_0008227-RA.p1"; gene_id "MSTRG.5588";
scaf_00015	transdecoder	exon	367324	367506	.	+	.	transcript_id "PMZ_0008227-RA.p1"; gene_id "MSTRG.5588";
scaf_00015	transdecoder	exon	367608	367717	.	+	.	transcript_id "PMZ_0008227-RA.p1"; gene_id "MSTRG.5588";
scaf_00015	transdecoder	exon	367895	368132	.	+	.	transcript_id "PMZ_0008227-RA.p1"; gene_id "MSTRG.5588";
scaf_00015	transdecoder	CDS	356275	356438	.	+	0	transcript_id "PMZ_0008227-RA.p1"; gene_id "MSTRG.5588";
scaf_00015	transdecoder	CDS	361650	361737	.	+	1	transcript_id "PMZ_0008227-RA.p1"; gene_id "MSTRG.5588";
scaf_00015	transdecoder	CDS	362311	362382	.	+	0	transcript_id "PMZ_0008227-RA.p1"; gene_id "MSTRG.5588";
scaf_00015	transdecoder	CDS	362470	362607	.	+	0	transcript_id "PMZ_0008227-RA.p1"; gene_id "MSTRG.5588";
scaf_00015	transdecoder	CDS	365637	365840	.	+	0	transcript_id "PMZ_0008227-RA.p1"; gene_id "MSTRG.5588";
scaf_00015	transdecoder	CDS	366478	366694	.	+	0	transcript_id "PMZ_0008227-RA.p1"; gene_id "MSTRG.5588";
scaf_00015	transdecoder	CDS	366815	366981	.	+	2	transcript_id "PMZ_0008227-RA.p1"; gene_id "MSTRG.5588";
scaf_00015	transdecoder	CDS	367098	367196	.	+	0	transcript_id "PMZ_0008227-RA.p1"; gene_id "MSTRG.5588";
scaf_00015	transdecoder	CDS	367324	367506	.	+	0	transcript_id "PMZ_0008227-RA.p1"; gene_id "MSTRG.5588";
scaf_00015	transdecoder	CDS	367608	367717	.	+	0	transcript_id "PMZ_0008227-RA.p1"; gene_id "MSTRG.5588";
scaf_00015	transdecoder	CDS	367895	368132	.	+	1	transcript_id "PMZ_0008227-RA.p1"; gene_id "MSTRG.5588";
scaf_00015	transdecoder	exon	368850	370862	.	-	.	transcript_id "MSTRG.5589.1.p1"; gene_id "MSTRG.5589";
scaf_00015	transdecoder	exon	371449	371629	.	-	.	transcript_id "MSTRG.5589.1.p1"; gene_id "MSTRG.5589";
scaf_00015	transdecoder	exon	372049	372228	.	-	.	transcript_id "MSTRG.5589.1.p1"; gene_id "MSTRG.5589";
scaf_00015	transdecoder	exon	372344	372514	.	-	.	transcript_id "MSTRG.5589.1.p1"; gene_id "MSTRG.5589";
scaf_00015	transdecoder	exon	372619	372760	.	-	.	transcript_id "MSTRG.5589.1.p1"; gene_id "MSTRG.5589";
scaf_00015	transdecoder	exon	373207	373363	.	-	.	transcript_id "MSTRG.5589.1.p1"; gene_id "MSTRG.5589";
scaf_00015	transdecoder	exon	373782	373902	.	-	.	transcript_id "MSTRG.5589.1.p1"; gene_id "MSTRG.5589";
scaf_00015	transdecoder	exon	374004	374072	.	-	.	transcript_id "MSTRG.5589.1.p1"; gene_id "MSTRG.5589";
scaf_00015	transdecoder	exon	374195	374275	.	-	.	transcript_id "MSTRG.5589.1.p1"; gene_id "MSTRG.5589";
scaf_00015	transdecoder	exon	375017	375078	.	-	.	transcript_id "MSTRG.5589.1.p1"; gene_id "MSTRG.5589";
scaf_00015	transdecoder	exon	375317	375481	.	-	.	transcript_id "MSTRG.5589.1.p1"; gene_id "MSTRG.5589";
scaf_00015	transdecoder	exon	376277	376461	.	-	.	transcript_id "MSTRG.5589.1.p1"; gene_id "MSTRG.5589";
scaf_00015	transdecoder	exon	376574	376662	.	-	.	transcript_id "MSTRG.5589.1.p1"; gene_id "MSTRG.5589";
scaf_00015	transdecoder	exon	377811	378216	.	-	.	transcript_id "MSTRG.5589.1.p1"; gene_id "MSTRG.5589";
scaf_00015	transdecoder	CDS	370750	370862	.	-	2	transcript_id "MSTRG.5589.1.p1"; gene_id "MSTRG.5589";
scaf_00015	transdecoder	CDS	371449	371629	.	-	0	transcript_id "MSTRG.5589.1.p1"; gene_id "MSTRG.5589";
scaf_00015	transdecoder	CDS	372049	372228	.	-	0	transcript_id "MSTRG.5589.1.p1"; gene_id "MSTRG.5589";
scaf_00015	transdecoder	CDS	372344	372514	.	-	0	transcript_id "MSTRG.5589.1.p1"; gene_id "MSTRG.5589";
scaf_00015	transdecoder	CDS	372619	372760	.	-	1	transcript_id "MSTRG.5589.1.p1"; gene_id "MSTRG.5589";
scaf_00015	transdecoder	CDS	373207	373363	.	-	2	transcript_id "MSTRG.5589.1.p1"; gene_id "MSTRG.5589";
scaf_00015	transdecoder	CDS	373782	373902	.	-	0	transcript_id "MSTRG.5589.1.p1"; gene_id "MSTRG.5589";
scaf_00015	transdecoder	CDS	374004	374072	.	-	0	transcript_id "MSTRG.5589.1.p1"; gene_id "MSTRG.5589";
scaf_00015	transdecoder	CDS	374195	374275	.	-	0	transcript_id "MSTRG.5589.1.p1"; gene_id "MSTRG.5589";
scaf_00015	transdecoder	CDS	375017	375078	.	-	2	transcript_id "MSTRG.5589.1.p1"; gene_id "MSTRG.5589";
scaf_00015	transdecoder	CDS	375317	375481	.	-	2	transcript_id "MSTRG.5589.1.p1"; gene_id "MSTRG.5589";
scaf_00015	transdecoder	CDS	376277	376461	.	-	1	transcript_id "MSTRG.5589.1.p1"; gene_id "MSTRG.5589";
scaf_00015	transdecoder	CDS	376574	376662	.	-	0	transcript_id "MSTRG.5589.1.p1"; gene_id "MSTRG.5589";
scaf_00015	transdecoder	CDS	377811	377849	.	-	0	transcript_id "MSTRG.5589.1.p1"; gene_id "MSTRG.5589";
scaf_00015	transdecoder	exon	368850	370841	.	-	.	transcript_id "MSTRG.5589.2.p1"; gene_id "MSTRG.5589";
scaf_00015	transdecoder	exon	371449	371629	.	-	.	transcript_id "MSTRG.5589.2.p1"; gene_id "MSTRG.5589";
scaf_00015	transdecoder	exon	372049	372228	.	-	.	transcript_id "MSTRG.5589.2.p1"; gene_id "MSTRG.5589";
scaf_00015	transdecoder	exon	372344	372514	.	-	.	transcript_id "MSTRG.5589.2.p1"; gene_id "MSTRG.5589";
scaf_00015	transdecoder	exon	372619	372760	.	-	.	transcript_id "MSTRG.5589.2.p1"; gene_id "MSTRG.5589";
scaf_00015	transdecoder	exon	373207	373363	.	-	.	transcript_id "MSTRG.5589.2.p1"; gene_id "MSTRG.5589";
scaf_00015	transdecoder	exon	373782	373902	.	-	.	transcript_id "MSTRG.5589.2.p1"; gene_id "MSTRG.5589";
scaf_00015	transdecoder	exon	374004	374072	.	-	.	transcript_id "MSTRG.5589.2.p1"; gene_id "MSTRG.5589";
scaf_00015	transdecoder	exon	374195	374275	.	-	.	transcript_id "MSTRG.5589.2.p1"; gene_id "MSTRG.5589";
scaf_00015	transdecoder	exon	375017	375078	.	-	.	transcript_id "MSTRG.5589.2.p1"; gene_id "MSTRG.5589";
scaf_00015	transdecoder	exon	375317	375481	.	-	.	transcript_id "MSTRG.5589.2.p1"; gene_id "MSTRG.5589";
scaf_00015	transdecoder	exon	376277	376461	.	-	.	transcript_id "MSTRG.5589.2.p1"; gene_id "MSTRG.5589";
scaf_00015	transdecoder	exon	376574	376662	.	-	.	transcript_id "MSTRG.5589.2.p1"; gene_id "MSTRG.5589";
scaf_00015	transdecoder	exon	377811	378216	.	-	.	transcript_id "MSTRG.5589.2.p1"; gene_id "MSTRG.5589";
scaf_00015	transdecoder	CDS	370750	370841	.	-	2	transcript_id "MSTRG.5589.2.p1"; gene_id "MSTRG.5589";
scaf_00015	transdecoder	CDS	371449	371629	.	-	0	transcript_id "MSTRG.5589.2.p1"; gene_id "MSTRG.5589";
scaf_00015	transdecoder	CDS	372049	372228	.	-	0	transcript_id "MSTRG.5589.2.p1"; gene_id "MSTRG.5589";
scaf_00015	transdecoder	CDS	372344	372514	.	-	0	transcript_id "MSTRG.5589.2.p1"; gene_id "MSTRG.5589";
scaf_00015	transdecoder	CDS	372619	372760	.	-	1	transcript_id "MSTRG.5589.2.p1"; gene_id "MSTRG.5589";
scaf_00015	transdecoder	CDS	373207	373363	.	-	2	transcript_id "MSTRG.5589.2.p1"; gene_id "MSTRG.5589";
scaf_00015	transdecoder	CDS	373782	373902	.	-	0	transcript_id "MSTRG.5589.2.p1"; gene_id "MSTRG.5589";
scaf_00015	transdecoder	CDS	374004	374072	.	-	0	transcript_id "MSTRG.5589.2.p1"; gene_id "MSTRG.5589";
scaf_00015	transdecoder	CDS	374195	374275	.	-	0	transcript_id "MSTRG.5589.2.p1"; gene_id "MSTRG.5589";
scaf_00015	transdecoder	CDS	375017	375078	.	-	2	transcript_id "MSTRG.5589.2.p1"; gene_id "MSTRG.5589";
scaf_00015	transdecoder	CDS	375317	375481	.	-	2	transcript_id "MSTRG.5589.2.p1"; gene_id "MSTRG.5589";
scaf_00015	transdecoder	CDS	376277	376461	.	-	1	transcript_id "MSTRG.5589.2.p1"; gene_id "MSTRG.5589";
scaf_00015	transdecoder	CDS	376574	376662	.	-	0	transcript_id "MSTRG.5589.2.p1"; gene_id "MSTRG.5589";
scaf_00015	transdecoder	CDS	377811	377849	.	-	0	transcript_id "MSTRG.5589.2.p1"; gene_id "MSTRG.5589";
scaf_00015	transdecoder	exon	370458	370862	.	-	.	transcript_id "PMZ_0029081-RA.p1"; gene_id "MSTRG.5589";
scaf_00015	transdecoder	exon	371449	371575	.	-	.	transcript_id "PMZ_0029081-RA.p1"; gene_id "MSTRG.5589";
scaf_00015	transdecoder	exon	372049	372228	.	-	.	transcript_id "PMZ_0029081-RA.p1"; gene_id "MSTRG.5589";
scaf_00015	transdecoder	exon	372344	372514	.	-	.	transcript_id "PMZ_0029081-RA.p1"; gene_id "MSTRG.5589";
scaf_00015	transdecoder	exon	372619	372760	.	-	.	transcript_id "PMZ_0029081-RA.p1"; gene_id "MSTRG.5589";
scaf_00015	transdecoder	exon	373207	373363	.	-	.	transcript_id "PMZ_0029081-RA.p1"; gene_id "MSTRG.5589";
scaf_00015	transdecoder	exon	373782	373902	.	-	.	transcript_id "PMZ_0029081-RA.p1"; gene_id "MSTRG.5589";
scaf_00015	transdecoder	exon	374004	374072	.	-	.	transcript_id "PMZ_0029081-RA.p1"; gene_id "MSTRG.5589";
scaf_00015	transdecoder	exon	374195	374275	.	-	.	transcript_id "PMZ_0029081-RA.p1"; gene_id "MSTRG.5589";
scaf_00015	transdecoder	exon	375062	375078	.	-	.	transcript_id "PMZ_0029081-RA.p1"; gene_id "MSTRG.5589";
scaf_00015	transdecoder	exon	375317	375481	.	-	.	transcript_id "PMZ_0029081-RA.p1"; gene_id "MSTRG.5589";
scaf_00015	transdecoder	exon	376277	376461	.	-	.	transcript_id "PMZ_0029081-RA.p1"; gene_id "MSTRG.5589";
scaf_00015	transdecoder	exon	376574	376662	.	-	.	transcript_id "PMZ_0029081-RA.p1"; gene_id "MSTRG.5589";
scaf_00015	transdecoder	exon	377811	377879	.	-	.	transcript_id "PMZ_0029081-RA.p1"; gene_id "MSTRG.5589";
scaf_00015	transdecoder	exon	381527	381787	.	-	.	transcript_id "PMZ_0029081-RA.p1"; gene_id "MSTRG.5589";
scaf_00015	transdecoder	exon	382573	382791	.	-	.	transcript_id "PMZ_0029081-RA.p1"; gene_id "MSTRG.5589";
scaf_00015	transdecoder	exon	382927	383081	.	-	.	transcript_id "PMZ_0029081-RA.p1"; gene_id "MSTRG.5589";
scaf_00015	transdecoder	exon	383301	383433	.	-	.	transcript_id "PMZ_0029081-RA.p1"; gene_id "MSTRG.5589";
scaf_00015	transdecoder	exon	384066	384221	.	-	.	transcript_id "PMZ_0029081-RA.p1"; gene_id "MSTRG.5589";
scaf_00015	transdecoder	exon	385022	385078	.	-	.	transcript_id "PMZ_0029081-RA.p1"; gene_id "MSTRG.5589";
scaf_00015	transdecoder	exon	385650	386690	.	-	.	transcript_id "PMZ_0029081-RA.p1"; gene_id "MSTRG.5589";
scaf_00015	transdecoder	exon	387776	387889	.	-	.	transcript_id "PMZ_0029081-RA.p1"; gene_id "MSTRG.5589";
scaf_00015	transdecoder	exon	395389	395445	.	-	.	transcript_id "PMZ_0029081-RA.p1"; gene_id "MSTRG.5589";
scaf_00015	transdecoder	exon	395954	396055	.	-	.	transcript_id "PMZ_0029081-RA.p1"; gene_id "MSTRG.5589";
scaf_00015	transdecoder	exon	396776	396846	.	-	.	transcript_id "PMZ_0029081-RA.p1"; gene_id "MSTRG.5589";
scaf_00015	transdecoder	exon	399069	399507	.	-	.	transcript_id "PMZ_0029081-RA.p1"; gene_id "MSTRG.5589";
scaf_00015	transdecoder	exon	399761	399912	.	-	.	transcript_id "PMZ_0029081-RA.p1"; gene_id "MSTRG.5589";
scaf_00015	transdecoder	exon	400507	400879	.	-	.	transcript_id "PMZ_0029081-RA.p1"; gene_id "MSTRG.5589";
scaf_00015	transdecoder	exon	401525	401710	.	-	.	transcript_id "PMZ_0029081-RA.p1"; gene_id "MSTRG.5589";
scaf_00015	transdecoder	exon	401799	401975	.	-	.	transcript_id "PMZ_0029081-RA.p1"; gene_id "MSTRG.5589";
scaf_00015	transdecoder	exon	402130	402395	.	-	.	transcript_id "PMZ_0029081-RA.p1"; gene_id "MSTRG.5589";
scaf_00015	transdecoder	exon	402524	402812	.	-	.	transcript_id "PMZ_0029081-RA.p1"; gene_id "MSTRG.5589";
scaf_00015	transdecoder	exon	403270	404197	.	-	.	transcript_id "PMZ_0029081-RA.p1"; gene_id "MSTRG.5589";
scaf_00015	transdecoder	exon	404348	404514	.	-	.	transcript_id "PMZ_0029081-RA.p1"; gene_id "MSTRG.5589";
scaf_00015	transdecoder	exon	406175	406240	.	-	.	transcript_id "PMZ_0029081-RA.p1"; gene_id "MSTRG.5589";
scaf_00015	transdecoder	exon	408637	408981	.	-	.	transcript_id "PMZ_0029081-RA.p1"; gene_id "MSTRG.5589";
scaf_00015	transdecoder	exon	416117	416185	.	-	.	transcript_id "PMZ_0029081-RA.p1"; gene_id "MSTRG.5589";
scaf_00015	transdecoder	exon	416333	416398	.	-	.	transcript_id "PMZ_0029081-RA.p1"; gene_id "MSTRG.5589";
scaf_00015	transdecoder	exon	416518	416571	.	-	.	transcript_id "PMZ_0029081-RA.p1"; gene_id "MSTRG.5589";
scaf_00015	transdecoder	exon	416669	416767	.	-	.	transcript_id "PMZ_0029081-RA.p1"; gene_id "MSTRG.5589";
scaf_00015	transdecoder	exon	417349	417447	.	-	.	transcript_id "PMZ_0029081-RA.p1"; gene_id "MSTRG.5589";
scaf_00015	transdecoder	exon	417581	417643	.	-	.	transcript_id "PMZ_0029081-RA.p1"; gene_id "MSTRG.5589";
scaf_00015	transdecoder	exon	417945	418052	.	-	.	transcript_id "PMZ_0029081-RA.p1"; gene_id "MSTRG.5589";
scaf_00015	transdecoder	exon	420586	420714	.	-	.	transcript_id "PMZ_0029081-RA.p1"; gene_id "MSTRG.5589";
scaf_00015	transdecoder	exon	421568	421627	.	-	.	transcript_id "PMZ_0029081-RA.p1"; gene_id "MSTRG.5589";
scaf_00015	transdecoder	exon	421719	421754	.	-	.	transcript_id "PMZ_0029081-RA.p1"; gene_id "MSTRG.5589";
scaf_00015	transdecoder	exon	421857	422036	.	-	.	transcript_id "PMZ_0029081-RA.p1"; gene_id "MSTRG.5589";
scaf_00015	transdecoder	exon	423188	423334	.	-	.	transcript_id "PMZ_0029081-RA.p1"; gene_id "MSTRG.5589";
scaf_00015	transdecoder	exon	423542	423661	.	-	.	transcript_id "PMZ_0029081-RA.p1"; gene_id "MSTRG.5589";
scaf_00015	transdecoder	exon	425578	425739	.	-	.	transcript_id "PMZ_0029081-RA.p1"; gene_id "MSTRG.5589";
scaf_00015	transdecoder	exon	426263	426394	.	-	.	transcript_id "PMZ_0029081-RA.p1"; gene_id "MSTRG.5589";
scaf_00015	transdecoder	exon	426507	426761	.	-	.	transcript_id "PMZ_0029081-RA.p1"; gene_id "MSTRG.5589";
scaf_00015	transdecoder	CDS	370750	370862	.	-	2	transcript_id "PMZ_0029081-RA.p1"; gene_id "MSTRG.5589";
scaf_00015	transdecoder	CDS	371449	371575	.	-	0	transcript_id "PMZ_0029081-RA.p1"; gene_id "MSTRG.5589";
scaf_00015	transdecoder	CDS	372049	372228	.	-	0	transcript_id "PMZ_0029081-RA.p1"; gene_id "MSTRG.5589";
scaf_00015	transdecoder	CDS	372344	372514	.	-	0	transcript_id "PMZ_0029081-RA.p1"; gene_id "MSTRG.5589";
scaf_00015	transdecoder	CDS	372619	372760	.	-	1	transcript_id "PMZ_0029081-RA.p1"; gene_id "MSTRG.5589";
scaf_00015	transdecoder	CDS	373207	373363	.	-	2	transcript_id "PMZ_0029081-RA.p1"; gene_id "MSTRG.5589";
scaf_00015	transdecoder	CDS	373782	373902	.	-	0	transcript_id "PMZ_0029081-RA.p1"; gene_id "MSTRG.5589";
scaf_00015	transdecoder	CDS	374004	374072	.	-	0	transcript_id "PMZ_0029081-RA.p1"; gene_id "MSTRG.5589";
scaf_00015	transdecoder	CDS	374195	374275	.	-	0	transcript_id "PMZ_0029081-RA.p1"; gene_id "MSTRG.5589";
scaf_00015	transdecoder	CDS	375062	375078	.	-	2	transcript_id "PMZ_0029081-RA.p1"; gene_id "MSTRG.5589";
scaf_00015	transdecoder	CDS	375317	375481	.	-	2	transcript_id "PMZ_0029081-RA.p1"; gene_id "MSTRG.5589";
scaf_00015	transdecoder	CDS	376277	376461	.	-	1	transcript_id "PMZ_0029081-RA.p1"; gene_id "MSTRG.5589";
scaf_00015	transdecoder	CDS	376574	376662	.	-	0	transcript_id "PMZ_0029081-RA.p1"; gene_id "MSTRG.5589";
scaf_00015	transdecoder	CDS	377811	377879	.	-	0	transcript_id "PMZ_0029081-RA.p1"; gene_id "MSTRG.5589";
scaf_00015	transdecoder	CDS	381527	381787	.	-	0	transcript_id "PMZ_0029081-RA.p1"; gene_id "MSTRG.5589";
scaf_00015	transdecoder	CDS	382573	382791	.	-	0	transcript_id "PMZ_0029081-RA.p1"; gene_id "MSTRG.5589";
scaf_00015	transdecoder	CDS	382927	383081	.	-	2	transcript_id "PMZ_0029081-RA.p1"; gene_id "MSTRG.5589";
scaf_00015	transdecoder	CDS	383301	383433	.	-	0	transcript_id "PMZ_0029081-RA.p1"; gene_id "MSTRG.5589";
scaf_00015	transdecoder	CDS	384066	384221	.	-	0	transcript_id "PMZ_0029081-RA.p1"; gene_id "MSTRG.5589";
scaf_00015	transdecoder	CDS	385022	385078	.	-	0	transcript_id "PMZ_0029081-RA.p1"; gene_id "MSTRG.5589";
scaf_00015	transdecoder	CDS	385650	386690	.	-	0	transcript_id "PMZ_0029081-RA.p1"; gene_id "MSTRG.5589";
scaf_00015	transdecoder	CDS	387776	387889	.	-	0	transcript_id "PMZ_0029081-RA.p1"; gene_id "MSTRG.5589";
scaf_00015	transdecoder	CDS	395389	395445	.	-	0	transcript_id "PMZ_0029081-RA.p1"; gene_id "MSTRG.5589";
scaf_00015	transdecoder	CDS	395954	396055	.	-	0	transcript_id "PMZ_0029081-RA.p1"; gene_id "MSTRG.5589";
scaf_00015	transdecoder	CDS	396776	396846	.	-	2	transcript_id "PMZ_0029081-RA.p1"; gene_id "MSTRG.5589";
scaf_00015	transdecoder	CDS	399069	399507	.	-	0	transcript_id "PMZ_0029081-RA.p1"; gene_id "MSTRG.5589";
scaf_00015	transdecoder	CDS	399761	399912	.	-	2	transcript_id "PMZ_0029081-RA.p1"; gene_id "MSTRG.5589";
scaf_00015	transdecoder	CDS	400507	400879	.	-	0	transcript_id "PMZ_0029081-RA.p1"; gene_id "MSTRG.5589";
scaf_00015	transdecoder	CDS	401525	401710	.	-	0	transcript_id "PMZ_0029081-RA.p1"; gene_id "MSTRG.5589";
scaf_00015	transdecoder	CDS	401799	401975	.	-	0	transcript_id "PMZ_0029081-RA.p1"; gene_id "MSTRG.5589";
scaf_00015	transdecoder	CDS	402130	402395	.	-	2	transcript_id "PMZ_0029081-RA.p1"; gene_id "MSTRG.5589";
scaf_00015	transdecoder	CDS	402524	402812	.	-	0	transcript_id "PMZ_0029081-RA.p1"; gene_id "MSTRG.5589";
scaf_00015	transdecoder	CDS	403270	404197	.	-	1	transcript_id "PMZ_0029081-RA.p1"; gene_id "MSTRG.5589";
scaf_00015	transdecoder	CDS	404348	404514	.	-	0	transcript_id "PMZ_0029081-RA.p1"; gene_id "MSTRG.5589";
scaf_00015	transdecoder	CDS	406175	406240	.	-	0	transcript_id "PMZ_0029081-RA.p1"; gene_id "MSTRG.5589";
scaf_00015	transdecoder	CDS	408637	408981	.	-	0	transcript_id "PMZ_0029081-RA.p1"; gene_id "MSTRG.5589";
scaf_00015	transdecoder	CDS	416117	416185	.	-	0	transcript_id "PMZ_0029081-RA.p1"; gene_id "MSTRG.5589";
scaf_00015	transdecoder	CDS	416333	416398	.	-	0	transcript_id "PMZ_0029081-RA.p1"; gene_id "MSTRG.5589";
scaf_00015	transdecoder	CDS	416518	416571	.	-	0	transcript_id "PMZ_0029081-RA.p1"; gene_id "MSTRG.5589";
scaf_00015	transdecoder	CDS	416669	416767	.	-	0	transcript_id "PMZ_0029081-RA.p1"; gene_id "MSTRG.5589";
scaf_00015	transdecoder	CDS	417349	417447	.	-	0	transcript_id "PMZ_0029081-RA.p1"; gene_id "MSTRG.5589";
scaf_00015	transdecoder	CDS	417581	417643	.	-	0	transcript_id "PMZ_0029081-RA.p1"; gene_id "MSTRG.5589";
scaf_00015	transdecoder	CDS	417945	418052	.	-	0	transcript_id "PMZ_0029081-RA.p1"; gene_id "MSTRG.5589";
scaf_00015	transdecoder	CDS	420586	420714	.	-	0	transcript_id "PMZ_0029081-RA.p1"; gene_id "MSTRG.5589";
scaf_00015	transdecoder	CDS	421568	421627	.	-	0	transcript_id "PMZ_0029081-RA.p1"; gene_id "MSTRG.5589";
scaf_00015	transdecoder	CDS	421719	421754	.	-	0	transcript_id "PMZ_0029081-RA.p1"; gene_id "MSTRG.5589";
scaf_00015	transdecoder	CDS	421857	422036	.	-	0	transcript_id "PMZ_0029081-RA.p1"; gene_id "MSTRG.5589";
scaf_00015	transdecoder	CDS	423188	423334	.	-	0	transcript_id "PMZ_0029081-RA.p1"; gene_id "MSTRG.5589";
scaf_00015	transdecoder	CDS	423542	423661	.	-	0	transcript_id "PMZ_0029081-RA.p1"; gene_id "MSTRG.5589";
scaf_00015	transdecoder	CDS	425578	425739	.	-	0	transcript_id "PMZ_0029081-RA.p1"; gene_id "MSTRG.5589";
scaf_00015	transdecoder	CDS	426263	426394	.	-	0	transcript_id "PMZ_0029081-RA.p1"; gene_id "MSTRG.5589";
scaf_00015	transdecoder	CDS	426507	426761	.	-	0	transcript_id "PMZ_0029081-RA.p1"; gene_id "MSTRG.5589";
scaf_00015	transdecoder	exon	379449	380291	.	-	.	transcript_id "MSTRG.5589.4.p1"; gene_id "MSTRG.5589";
scaf_00015	transdecoder	exon	381527	382791	.	-	.	transcript_id "MSTRG.5589.4.p1"; gene_id "MSTRG.5589";
scaf_00015	transdecoder	exon	382927	384248	.	-	.	transcript_id "MSTRG.5589.4.p1"; gene_id "MSTRG.5589";
scaf_00015	transdecoder	exon	385022	385078	.	-	.	transcript_id "MSTRG.5589.4.p1"; gene_id "MSTRG.5589";
scaf_00015	transdecoder	exon	385476	386690	.	-	.	transcript_id "MSTRG.5589.4.p1"; gene_id "MSTRG.5589";
scaf_00015	transdecoder	exon	387776	387891	.	-	.	transcript_id "MSTRG.5589.4.p1"; gene_id "MSTRG.5589";
scaf_00015	transdecoder	exon	390449	390560	.	-	.	transcript_id "MSTRG.5589.4.p1"; gene_id "MSTRG.5589";
scaf_00015	transdecoder	exon	394253	394324	.	-	.	transcript_id "MSTRG.5589.4.p1"; gene_id "MSTRG.5589";
scaf_00015	transdecoder	exon	395389	395445	.	-	.	transcript_id "MSTRG.5589.4.p1"; gene_id "MSTRG.5589";
scaf_00015	transdecoder	exon	395954	396055	.	-	.	transcript_id "MSTRG.5589.4.p1"; gene_id "MSTRG.5589";
scaf_00015	transdecoder	exon	396776	397217	.	-	.	transcript_id "MSTRG.5589.4.p1"; gene_id "MSTRG.5589";
scaf_00015	transdecoder	exon	398170	398305	.	-	.	transcript_id "MSTRG.5589.4.p1"; gene_id "MSTRG.5589";
scaf_00015	transdecoder	CDS	384000	384248	.	-	0	transcript_id "MSTRG.5589.4.p1"; gene_id "MSTRG.5589";
scaf_00015	transdecoder	CDS	385022	385078	.	-	0	transcript_id "MSTRG.5589.4.p1"; gene_id "MSTRG.5589";
scaf_00015	transdecoder	CDS	385476	386690	.	-	0	transcript_id "MSTRG.5589.4.p1"; gene_id "MSTRG.5589";
scaf_00015	transdecoder	CDS	387776	387891	.	-	2	transcript_id "MSTRG.5589.4.p1"; gene_id "MSTRG.5589";
scaf_00015	transdecoder	CDS	390449	390560	.	-	0	transcript_id "MSTRG.5589.4.p1"; gene_id "MSTRG.5589";
scaf_00015	transdecoder	CDS	394253	394324	.	-	0	transcript_id "MSTRG.5589.4.p1"; gene_id "MSTRG.5589";
scaf_00015	transdecoder	CDS	395389	395391	.	-	0	transcript_id "MSTRG.5589.4.p1"; gene_id "MSTRG.5589";
scaf_00015	transdecoder	exon	379450	380291	.	-	.	transcript_id "MSTRG.5589.5.p1"; gene_id "MSTRG.5589";
scaf_00015	transdecoder	exon	381527	381787	.	-	.	transcript_id "MSTRG.5589.5.p1"; gene_id "MSTRG.5589";
scaf_00015	transdecoder	exon	382573	382791	.	-	.	transcript_id "MSTRG.5589.5.p1"; gene_id "MSTRG.5589";
scaf_00015	transdecoder	exon	382927	383081	.	-	.	transcript_id "MSTRG.5589.5.p1"; gene_id "MSTRG.5589";
scaf_00015	transdecoder	exon	383301	383433	.	-	.	transcript_id "MSTRG.5589.5.p1"; gene_id "MSTRG.5589";
scaf_00015	transdecoder	exon	384066	384248	.	-	.	transcript_id "MSTRG.5589.5.p1"; gene_id "MSTRG.5589";
scaf_00015	transdecoder	exon	385022	385078	.	-	.	transcript_id "MSTRG.5589.5.p1"; gene_id "MSTRG.5589";
scaf_00015	transdecoder	exon	385476	386690	.	-	.	transcript_id "MSTRG.5589.5.p1"; gene_id "MSTRG.5589";
scaf_00015	transdecoder	exon	387776	387891	.	-	.	transcript_id "MSTRG.5589.5.p1"; gene_id "MSTRG.5589";
scaf_00015	transdecoder	exon	390449	390560	.	-	.	transcript_id "MSTRG.5589.5.p1"; gene_id "MSTRG.5589";
scaf_00015	transdecoder	exon	394253	394324	.	-	.	transcript_id "MSTRG.5589.5.p1"; gene_id "MSTRG.5589";
scaf_00015	transdecoder	exon	395389	395445	.	-	.	transcript_id "MSTRG.5589.5.p1"; gene_id "MSTRG.5589";
scaf_00015	transdecoder	exon	395954	396055	.	-	.	transcript_id "MSTRG.5589.5.p1"; gene_id "MSTRG.5589";
scaf_00015	transdecoder	exon	396776	397818	.	-	.	transcript_id "MSTRG.5589.5.p1"; gene_id "MSTRG.5589";
scaf_00015	transdecoder	CDS	380265	380291	.	-	0	transcript_id "MSTRG.5589.5.p1"; gene_id "MSTRG.5589";
scaf_00015	transdecoder	CDS	381527	381787	.	-	0	transcript_id "MSTRG.5589.5.p1"; gene_id "MSTRG.5589";
scaf_00015	transdecoder	CDS	382573	382791	.	-	0	transcript_id "MSTRG.5589.5.p1"; gene_id "MSTRG.5589";
scaf_00015	transdecoder	CDS	382927	383081	.	-	2	transcript_id "MSTRG.5589.5.p1"; gene_id "MSTRG.5589";
scaf_00015	transdecoder	CDS	383301	383433	.	-	0	transcript_id "MSTRG.5589.5.p1"; gene_id "MSTRG.5589";
scaf_00015	transdecoder	CDS	384066	384248	.	-	0	transcript_id "MSTRG.5589.5.p1"; gene_id "MSTRG.5589";
scaf_00015	transdecoder	CDS	385022	385078	.	-	0	transcript_id "MSTRG.5589.5.p1"; gene_id "MSTRG.5589";
scaf_00015	transdecoder	CDS	385476	386690	.	-	0	transcript_id "MSTRG.5589.5.p1"; gene_id "MSTRG.5589";
scaf_00015	transdecoder	CDS	387776	387891	.	-	2	transcript_id "MSTRG.5589.5.p1"; gene_id "MSTRG.5589";
scaf_00015	transdecoder	CDS	390449	390560	.	-	0	transcript_id "MSTRG.5589.5.p1"; gene_id "MSTRG.5589";
scaf_00015	transdecoder	CDS	394253	394324	.	-	0	transcript_id "MSTRG.5589.5.p1"; gene_id "MSTRG.5589";
scaf_00015	transdecoder	CDS	395389	395391	.	-	0	transcript_id "MSTRG.5589.5.p1"; gene_id "MSTRG.5589";
scaf_00015	transdecoder	exon	379452	380291	.	-	.	transcript_id "MSTRG.5589.6.p1"; gene_id "MSTRG.5589";
scaf_00015	transdecoder	exon	381527	381787	.	-	.	transcript_id "MSTRG.5589.6.p1"; gene_id "MSTRG.5589";
scaf_00015	transdecoder	exon	382573	382791	.	-	.	transcript_id "MSTRG.5589.6.p1"; gene_id "MSTRG.5589";
scaf_00015	transdecoder	exon	382927	383433	.	-	.	transcript_id "MSTRG.5589.6.p1"; gene_id "MSTRG.5589";
scaf_00015	transdecoder	exon	384066	384248	.	-	.	transcript_id "MSTRG.5589.6.p1"; gene_id "MSTRG.5589";
scaf_00015	transdecoder	exon	385022	385078	.	-	.	transcript_id "MSTRG.5589.6.p1"; gene_id "MSTRG.5589";
scaf_00015	transdecoder	exon	385476	386690	.	-	.	transcript_id "MSTRG.5589.6.p1"; gene_id "MSTRG.5589";
scaf_00015	transdecoder	exon	387776	387891	.	-	.	transcript_id "MSTRG.5589.6.p1"; gene_id "MSTRG.5589";
scaf_00015	transdecoder	exon	390449	390560	.	-	.	transcript_id "MSTRG.5589.6.p1"; gene_id "MSTRG.5589";
scaf_00015	transdecoder	exon	394253	394324	.	-	.	transcript_id "MSTRG.5589.6.p1"; gene_id "MSTRG.5589";
scaf_00015	transdecoder	exon	395389	395445	.	-	.	transcript_id "MSTRG.5589.6.p1"; gene_id "MSTRG.5589";
scaf_00015	transdecoder	exon	395954	396055	.	-	.	transcript_id "MSTRG.5589.6.p1"; gene_id "MSTRG.5589";
scaf_00015	transdecoder	exon	396776	396999	.	-	.	transcript_id "MSTRG.5589.6.p1"; gene_id "MSTRG.5589";
scaf_00015	transdecoder	exon	397057	397613	.	-	.	transcript_id "MSTRG.5589.6.p1"; gene_id "MSTRG.5589";
scaf_00015	transdecoder	CDS	383173	383433	.	-	0	transcript_id "MSTRG.5589.6.p1"; gene_id "MSTRG.5589";
scaf_00015	transdecoder	CDS	384066	384248	.	-	0	transcript_id "MSTRG.5589.6.p1"; gene_id "MSTRG.5589";
scaf_00015	transdecoder	CDS	385022	385078	.	-	0	transcript_id "MSTRG.5589.6.p1"; gene_id "MSTRG.5589";
scaf_00015	transdecoder	CDS	385476	386690	.	-	0	transcript_id "MSTRG.5589.6.p1"; gene_id "MSTRG.5589";
scaf_00015	transdecoder	CDS	387776	387891	.	-	2	transcript_id "MSTRG.5589.6.p1"; gene_id "MSTRG.5589";
scaf_00015	transdecoder	CDS	390449	390560	.	-	0	transcript_id "MSTRG.5589.6.p1"; gene_id "MSTRG.5589";
scaf_00015	transdecoder	CDS	394253	394324	.	-	0	transcript_id "MSTRG.5589.6.p1"; gene_id "MSTRG.5589";
scaf_00015	transdecoder	CDS	395389	395391	.	-	0	transcript_id "MSTRG.5589.6.p1"; gene_id "MSTRG.5589";
scaf_00015	transdecoder	exon	398413	399564	.	-	.	transcript_id "MSTRG.5589.7.p1"; gene_id "MSTRG.5589";
scaf_00015	transdecoder	exon	399761	399949	.	-	.	transcript_id "MSTRG.5589.7.p1"; gene_id "MSTRG.5589";
scaf_00015	transdecoder	exon	400251	400420	.	-	.	transcript_id "MSTRG.5589.7.p1"; gene_id "MSTRG.5589";
scaf_00015	transdecoder	exon	400511	400936	.	-	.	transcript_id "MSTRG.5589.7.p1"; gene_id "MSTRG.5589";
scaf_00015	transdecoder	exon	401525	401710	.	-	.	transcript_id "MSTRG.5589.7.p1"; gene_id "MSTRG.5589";
scaf_00015	transdecoder	exon	401799	401975	.	-	.	transcript_id "MSTRG.5589.7.p1"; gene_id "MSTRG.5589";
scaf_00015	transdecoder	exon	402115	402395	.	-	.	transcript_id "MSTRG.5589.7.p1"; gene_id "MSTRG.5589";
scaf_00015	transdecoder	exon	402524	402812	.	-	.	transcript_id "MSTRG.5589.7.p1"; gene_id "MSTRG.5589";
scaf_00015	transdecoder	exon	403023	403160	.	-	.	transcript_id "MSTRG.5589.7.p1"; gene_id "MSTRG.5589";
scaf_00015	transdecoder	exon	403270	404091	.	-	.	transcript_id "MSTRG.5589.7.p1"; gene_id "MSTRG.5589";
scaf_00015	transdecoder	CDS	399904	399949	.	-	1	transcript_id "MSTRG.5589.7.p1"; gene_id "MSTRG.5589";
scaf_00015	transdecoder	CDS	400251	400420	.	-	0	transcript_id "MSTRG.5589.7.p1"; gene_id "MSTRG.5589";
scaf_00015	transdecoder	CDS	400511	400936	.	-	0	transcript_id "MSTRG.5589.7.p1"; gene_id "MSTRG.5589";
scaf_00015	transdecoder	CDS	401525	401710	.	-	0	transcript_id "MSTRG.5589.7.p1"; gene_id "MSTRG.5589";
scaf_00015	transdecoder	CDS	401799	401975	.	-	0	transcript_id "MSTRG.5589.7.p1"; gene_id "MSTRG.5589";
scaf_00015	transdecoder	CDS	402115	402395	.	-	2	transcript_id "MSTRG.5589.7.p1"; gene_id "MSTRG.5589";
scaf_00015	transdecoder	CDS	402524	402812	.	-	0	transcript_id "MSTRG.5589.7.p1"; gene_id "MSTRG.5589";
scaf_00015	transdecoder	CDS	403023	403160	.	-	0	transcript_id "MSTRG.5589.7.p1"; gene_id "MSTRG.5589";
scaf_00015	transdecoder	CDS	403270	404091	.	-	0	transcript_id "MSTRG.5589.7.p1"; gene_id "MSTRG.5589";
scaf_00015	transdecoder	exon	408869	408981	.	-	.	transcript_id "MSTRG.5589.9.p1"; gene_id "MSTRG.5589";
scaf_00015	transdecoder	exon	414922	414999	.	-	.	transcript_id "MSTRG.5589.9.p1"; gene_id "MSTRG.5589";
scaf_00015	transdecoder	exon	416117	416185	.	-	.	transcript_id "MSTRG.5589.9.p1"; gene_id "MSTRG.5589";
scaf_00015	transdecoder	exon	416333	416398	.	-	.	transcript_id "MSTRG.5589.9.p1"; gene_id "MSTRG.5589";
scaf_00015	transdecoder	exon	416518	416571	.	-	.	transcript_id "MSTRG.5589.9.p1"; gene_id "MSTRG.5589";
scaf_00015	transdecoder	exon	416669	416767	.	-	.	transcript_id "MSTRG.5589.9.p1"; gene_id "MSTRG.5589";
scaf_00015	transdecoder	exon	417349	417447	.	-	.	transcript_id "MSTRG.5589.9.p1"; gene_id "MSTRG.5589";
scaf_00015	transdecoder	exon	417581	417643	.	-	.	transcript_id "MSTRG.5589.9.p1"; gene_id "MSTRG.5589";
scaf_00015	transdecoder	exon	417969	418052	.	-	.	transcript_id "MSTRG.5589.9.p1"; gene_id "MSTRG.5589";
scaf_00015	transdecoder	exon	420586	420714	.	-	.	transcript_id "MSTRG.5589.9.p1"; gene_id "MSTRG.5589";
scaf_00015	transdecoder	exon	421162	421302	.	-	.	transcript_id "MSTRG.5589.9.p1"; gene_id "MSTRG.5589";
scaf_00015	transdecoder	exon	421568	421627	.	-	.	transcript_id "MSTRG.5589.9.p1"; gene_id "MSTRG.5589";
scaf_00015	transdecoder	exon	421719	421754	.	-	.	transcript_id "MSTRG.5589.9.p1"; gene_id "MSTRG.5589";
scaf_00015	transdecoder	exon	421890	422036	.	-	.	transcript_id "MSTRG.5589.9.p1"; gene_id "MSTRG.5589";
scaf_00015	transdecoder	exon	422448	422576	.	-	.	transcript_id "MSTRG.5589.9.p1"; gene_id "MSTRG.5589";
scaf_00015	transdecoder	exon	423188	423334	.	-	.	transcript_id "MSTRG.5589.9.p1"; gene_id "MSTRG.5589";
scaf_00015	transdecoder	exon	423542	423661	.	-	.	transcript_id "MSTRG.5589.9.p1"; gene_id "MSTRG.5589";
scaf_00015	transdecoder	exon	425512	425739	.	-	.	transcript_id "MSTRG.5589.9.p1"; gene_id "MSTRG.5589";
scaf_00015	transdecoder	exon	426263	426394	.	-	.	transcript_id "MSTRG.5589.9.p1"; gene_id "MSTRG.5589";
scaf_00015	transdecoder	exon	426507	426745	.	-	.	transcript_id "MSTRG.5589.9.p1"; gene_id "MSTRG.5589";
scaf_00015	transdecoder	exon	430019	430147	.	-	.	transcript_id "MSTRG.5589.9.p1"; gene_id "MSTRG.5589";
scaf_00015	transdecoder	exon	430298	430397	.	-	.	transcript_id "MSTRG.5589.9.p1"; gene_id "MSTRG.5589";
scaf_00015	transdecoder	CDS	408871	408981	.	-	0	transcript_id "MSTRG.5589.9.p1"; gene_id "MSTRG.5589";
scaf_00015	transdecoder	CDS	414922	414999	.	-	0	transcript_id "MSTRG.5589.9.p1"; gene_id "MSTRG.5589";
scaf_00015	transdecoder	CDS	416117	416185	.	-	0	transcript_id "MSTRG.5589.9.p1"; gene_id "MSTRG.5589";
scaf_00015	transdecoder	CDS	416333	416398	.	-	0	transcript_id "MSTRG.5589.9.p1"; gene_id "MSTRG.5589";
scaf_00015	transdecoder	CDS	416518	416571	.	-	0	transcript_id "MSTRG.5589.9.p1"; gene_id "MSTRG.5589";
scaf_00015	transdecoder	CDS	416669	416767	.	-	0	transcript_id "MSTRG.5589.9.p1"; gene_id "MSTRG.5589";
scaf_00015	transdecoder	CDS	417349	417447	.	-	0	transcript_id "MSTRG.5589.9.p1"; gene_id "MSTRG.5589";
scaf_00015	transdecoder	CDS	417581	417643	.	-	0	transcript_id "MSTRG.5589.9.p1"; gene_id "MSTRG.5589";
scaf_00015	transdecoder	CDS	417969	418052	.	-	0	transcript_id "MSTRG.5589.9.p1"; gene_id "MSTRG.5589";
scaf_00015	transdecoder	CDS	420586	420714	.	-	0	transcript_id "MSTRG.5589.9.p1"; gene_id "MSTRG.5589";
scaf_00015	transdecoder	CDS	421162	421302	.	-	0	transcript_id "MSTRG.5589.9.p1"; gene_id "MSTRG.5589";
scaf_00015	transdecoder	CDS	421568	421627	.	-	0	transcript_id "MSTRG.5589.9.p1"; gene_id "MSTRG.5589";
scaf_00015	transdecoder	CDS	421719	421754	.	-	0	transcript_id "MSTRG.5589.9.p1"; gene_id "MSTRG.5589";
scaf_00015	transdecoder	CDS	421890	422036	.	-	0	transcript_id "MSTRG.5589.9.p1"; gene_id "MSTRG.5589";
scaf_00015	transdecoder	CDS	422448	422576	.	-	0	transcript_id "MSTRG.5589.9.p1"; gene_id "MSTRG.5589";
scaf_00015	transdecoder	CDS	423188	423334	.	-	0	transcript_id "MSTRG.5589.9.p1"; gene_id "MSTRG.5589";
scaf_00015	transdecoder	CDS	423542	423661	.	-	0	transcript_id "MSTRG.5589.9.p1"; gene_id "MSTRG.5589";
scaf_00015	transdecoder	CDS	425512	425739	.	-	0	transcript_id "MSTRG.5589.9.p1"; gene_id "MSTRG.5589";
scaf_00015	transdecoder	CDS	426263	426394	.	-	0	transcript_id "MSTRG.5589.9.p1"; gene_id "MSTRG.5589";
scaf_00015	transdecoder	CDS	426507	426710	.	-	0	transcript_id "MSTRG.5589.9.p1"; gene_id "MSTRG.5589";
scaf_00015	transdecoder	exon	454702	455778	.	-	.	transcript_id "MSTRG.5583.1.p1"; gene_id "MSTRG.5583";
scaf_00015	transdecoder	exon	455894	455955	.	-	.	transcript_id "MSTRG.5583.1.p1"; gene_id "MSTRG.5583";
scaf_00015	transdecoder	exon	456374	456497	.	-	.	transcript_id "MSTRG.5583.1.p1"; gene_id "MSTRG.5583";
scaf_00015	transdecoder	exon	461821	462789	.	-	.	transcript_id "MSTRG.5583.1.p1"; gene_id "MSTRG.5583";
scaf_00015	transdecoder	exon	463660	463914	.	-	.	transcript_id "MSTRG.5583.1.p1"; gene_id "MSTRG.5583";
scaf_00015	transdecoder	CDS	462392	462789	.	-	2	transcript_id "MSTRG.5583.1.p1"; gene_id "MSTRG.5583";
scaf_00015	transdecoder	CDS	463660	463912	.	-	0	transcript_id "MSTRG.5583.1.p1"; gene_id "MSTRG.5583";
scaf_00015	transdecoder	exon	464210	464719	.	+	.	transcript_id "MSTRG.5584.1.p1"; gene_id "MSTRG.5584";
scaf_00015	transdecoder	exon	465352	465460	.	+	.	transcript_id "MSTRG.5584.1.p1"; gene_id "MSTRG.5584";
scaf_00015	transdecoder	exon	466842	466933	.	+	.	transcript_id "MSTRG.5584.1.p1"; gene_id "MSTRG.5584";
scaf_00015	transdecoder	exon	467439	467674	.	+	.	transcript_id "MSTRG.5584.1.p1"; gene_id "MSTRG.5584";
scaf_00015	transdecoder	exon	467844	468019	.	+	.	transcript_id "MSTRG.5584.1.p1"; gene_id "MSTRG.5584";
scaf_00015	transdecoder	exon	468173	468313	.	+	.	transcript_id "MSTRG.5584.1.p1"; gene_id "MSTRG.5584";
scaf_00015	transdecoder	exon	468783	468965	.	+	.	transcript_id "MSTRG.5584.1.p1"; gene_id "MSTRG.5584";
scaf_00015	transdecoder	exon	469100	469247	.	+	.	transcript_id "MSTRG.5584.1.p1"; gene_id "MSTRG.5584";
scaf_00015	transdecoder	exon	469890	470247	.	+	.	transcript_id "MSTRG.5584.1.p1"; gene_id "MSTRG.5584";
scaf_00015	transdecoder	exon	471665	475187	.	+	.	transcript_id "MSTRG.5584.1.p1"; gene_id "MSTRG.5584";
scaf_00015	transdecoder	CDS	464515	464719	.	+	0	transcript_id "MSTRG.5584.1.p1"; gene_id "MSTRG.5584";
scaf_00015	transdecoder	CDS	465352	465460	.	+	2	transcript_id "MSTRG.5584.1.p1"; gene_id "MSTRG.5584";
scaf_00015	transdecoder	CDS	466842	466933	.	+	1	transcript_id "MSTRG.5584.1.p1"; gene_id "MSTRG.5584";
scaf_00015	transdecoder	CDS	467439	467674	.	+	2	transcript_id "MSTRG.5584.1.p1"; gene_id "MSTRG.5584";
scaf_00015	transdecoder	CDS	467844	468019	.	+	0	transcript_id "MSTRG.5584.1.p1"; gene_id "MSTRG.5584";
scaf_00015	transdecoder	CDS	468173	468313	.	+	1	transcript_id "MSTRG.5584.1.p1"; gene_id "MSTRG.5584";
scaf_00015	transdecoder	CDS	468783	468965	.	+	1	transcript_id "MSTRG.5584.1.p1"; gene_id "MSTRG.5584";
scaf_00015	transdecoder	CDS	469100	469247	.	+	1	transcript_id "MSTRG.5584.1.p1"; gene_id "MSTRG.5584";
scaf_00015	transdecoder	CDS	469890	470162	.	+	0	transcript_id "MSTRG.5584.1.p1"; gene_id "MSTRG.5584";
scaf_00015	transdecoder	exon	464215	464719	.	+	.	transcript_id "PMZ_0041448-RA.p1"; gene_id "MSTRG.5584";
scaf_00015	transdecoder	exon	465352	465412	.	+	.	transcript_id "PMZ_0041448-RA.p1"; gene_id "MSTRG.5584";
scaf_00015	transdecoder	exon	466842	466933	.	+	.	transcript_id "PMZ_0041448-RA.p1"; gene_id "MSTRG.5584";
scaf_00015	transdecoder	exon	467439	467674	.	+	.	transcript_id "PMZ_0041448-RA.p1"; gene_id "MSTRG.5584";
scaf_00015	transdecoder	exon	467844	468019	.	+	.	transcript_id "PMZ_0041448-RA.p1"; gene_id "MSTRG.5584";
scaf_00015	transdecoder	exon	468173	468313	.	+	.	transcript_id "PMZ_0041448-RA.p1"; gene_id "MSTRG.5584";
scaf_00015	transdecoder	exon	468783	468965	.	+	.	transcript_id "PMZ_0041448-RA.p1"; gene_id "MSTRG.5584";
scaf_00015	transdecoder	exon	469100	469217	.	+	.	transcript_id "PMZ_0041448-RA.p1"; gene_id "MSTRG.5584";
scaf_00015	transdecoder	exon	471665	472960	.	+	.	transcript_id "PMZ_0041448-RA.p1"; gene_id "MSTRG.5584";
scaf_00015	transdecoder	CDS	464515	464719	.	+	0	transcript_id "PMZ_0041448-RA.p1"; gene_id "MSTRG.5584";
scaf_00015	transdecoder	CDS	465352	465412	.	+	2	transcript_id "PMZ_0041448-RA.p1"; gene_id "MSTRG.5584";
scaf_00015	transdecoder	CDS	466842	466933	.	+	1	transcript_id "PMZ_0041448-RA.p1"; gene_id "MSTRG.5584";
scaf_00015	transdecoder	CDS	467439	467674	.	+	2	transcript_id "PMZ_0041448-RA.p1"; gene_id "MSTRG.5584";
scaf_00015	transdecoder	CDS	467844	468019	.	+	0	transcript_id "PMZ_0041448-RA.p1"; gene_id "MSTRG.5584";
scaf_00015	transdecoder	CDS	468173	468313	.	+	1	transcript_id "PMZ_0041448-RA.p1"; gene_id "MSTRG.5584";
scaf_00015	transdecoder	CDS	468783	468965	.	+	1	transcript_id "PMZ_0041448-RA.p1"; gene_id "MSTRG.5584";
scaf_00015	transdecoder	CDS	469100	469217	.	+	1	transcript_id "PMZ_0041448-RA.p1"; gene_id "MSTRG.5584";
scaf_00015	transdecoder	CDS	471665	471967	.	+	0	transcript_id "PMZ_0041448-RA.p1"; gene_id "MSTRG.5584";
scaf_00015	transdecoder	exon	473467	473769	.	-	.	transcript_id "PMZ_0041449-RA.p1"; gene_id "MSTRG.5585";
scaf_00015	transdecoder	exon	474036	474128	.	-	.	transcript_id "PMZ_0041449-RA.p1"; gene_id "MSTRG.5585";
scaf_00015	transdecoder	exon	474242	474281	.	-	.	transcript_id "PMZ_0041449-RA.p1"; gene_id "MSTRG.5585";
scaf_00015	transdecoder	exon	474377	474429	.	-	.	transcript_id "PMZ_0041449-RA.p1"; gene_id "MSTRG.5585";
scaf_00015	transdecoder	exon	477035	477207	.	-	.	transcript_id "PMZ_0041449-RA.p1"; gene_id "MSTRG.5585";
scaf_00015	transdecoder	exon	477601	477760	.	-	.	transcript_id "PMZ_0041449-RA.p1"; gene_id "MSTRG.5585";
scaf_00015	transdecoder	exon	477884	477958	.	-	.	transcript_id "PMZ_0041449-RA.p1"; gene_id "MSTRG.5585";
scaf_00015	transdecoder	exon	478063	478171	.	-	.	transcript_id "PMZ_0041449-RA.p1"; gene_id "MSTRG.5585";
scaf_00015	transdecoder	exon	478458	478739	.	-	.	transcript_id "PMZ_0041449-RA.p1"; gene_id "MSTRG.5585";
scaf_00015	transdecoder	CDS	473719	473769	.	-	0	transcript_id "PMZ_0041449-RA.p1"; gene_id "MSTRG.5585";
scaf_00015	transdecoder	CDS	474036	474128	.	-	0	transcript_id "PMZ_0041449-RA.p1"; gene_id "MSTRG.5585";
scaf_00015	transdecoder	CDS	474242	474281	.	-	1	transcript_id "PMZ_0041449-RA.p1"; gene_id "MSTRG.5585";
scaf_00015	transdecoder	CDS	474377	474429	.	-	0	transcript_id "PMZ_0041449-RA.p1"; gene_id "MSTRG.5585";
scaf_00015	transdecoder	CDS	477035	477207	.	-	2	transcript_id "PMZ_0041449-RA.p1"; gene_id "MSTRG.5585";
scaf_00015	transdecoder	CDS	477601	477760	.	-	0	transcript_id "PMZ_0041449-RA.p1"; gene_id "MSTRG.5585";
scaf_00015	transdecoder	CDS	477884	477958	.	-	0	transcript_id "PMZ_0041449-RA.p1"; gene_id "MSTRG.5585";
scaf_00015	transdecoder	CDS	478063	478171	.	-	1	transcript_id "PMZ_0041449-RA.p1"; gene_id "MSTRG.5585";
scaf_00015	transdecoder	CDS	478458	478513	.	-	0	transcript_id "PMZ_0041449-RA.p1"; gene_id "MSTRG.5585";
scaf_00015	transdecoder	exon	473511	473769	.	-	.	transcript_id "MSTRG.5585.2.p1"; gene_id "MSTRG.5585";
scaf_00015	transdecoder	exon	474036	474128	.	-	.	transcript_id "MSTRG.5585.2.p1"; gene_id "MSTRG.5585";
scaf_00015	transdecoder	exon	474242	474281	.	-	.	transcript_id "MSTRG.5585.2.p1"; gene_id "MSTRG.5585";
scaf_00015	transdecoder	exon	474377	474429	.	-	.	transcript_id "MSTRG.5585.2.p1"; gene_id "MSTRG.5585";
scaf_00015	transdecoder	exon	474519	474577	.	-	.	transcript_id "MSTRG.5585.2.p1"; gene_id "MSTRG.5585";
scaf_00015	transdecoder	exon	474670	474731	.	-	.	transcript_id "MSTRG.5585.2.p1"; gene_id "MSTRG.5585";
scaf_00015	transdecoder	exon	477035	477207	.	-	.	transcript_id "MSTRG.5585.2.p1"; gene_id "MSTRG.5585";
scaf_00015	transdecoder	exon	477547	477760	.	-	.	transcript_id "MSTRG.5585.2.p1"; gene_id "MSTRG.5585";
scaf_00015	transdecoder	exon	477884	477958	.	-	.	transcript_id "MSTRG.5585.2.p1"; gene_id "MSTRG.5585";
scaf_00015	transdecoder	exon	478063	478171	.	-	.	transcript_id "MSTRG.5585.2.p1"; gene_id "MSTRG.5585";
scaf_00015	transdecoder	exon	478458	478878	.	-	.	transcript_id "MSTRG.5585.2.p1"; gene_id "MSTRG.5585";
scaf_00015	transdecoder	CDS	474383	474429	.	-	2	transcript_id "MSTRG.5585.2.p1"; gene_id "MSTRG.5585";
scaf_00015	transdecoder	CDS	474519	474577	.	-	1	transcript_id "MSTRG.5585.2.p1"; gene_id "MSTRG.5585";
scaf_00015	transdecoder	CDS	474670	474731	.	-	0	transcript_id "MSTRG.5585.2.p1"; gene_id "MSTRG.5585";
scaf_00015	transdecoder	CDS	477035	477207	.	-	2	transcript_id "MSTRG.5585.2.p1"; gene_id "MSTRG.5585";
scaf_00015	transdecoder	CDS	477547	477760	.	-	0	transcript_id "MSTRG.5585.2.p1"; gene_id "MSTRG.5585";
scaf_00015	transdecoder	CDS	477884	477958	.	-	0	transcript_id "MSTRG.5585.2.p1"; gene_id "MSTRG.5585";
scaf_00015	transdecoder	CDS	478063	478171	.	-	1	transcript_id "MSTRG.5585.2.p1"; gene_id "MSTRG.5585";
scaf_00015	transdecoder	CDS	478458	478513	.	-	0	transcript_id "MSTRG.5585.2.p1"; gene_id "MSTRG.5585";
scaf_00015	transdecoder	exon	479670	481860	.	-	.	transcript_id "MSTRG.5592.1.p1"; gene_id "MSTRG.5592";
scaf_00015	transdecoder	exon	482091	482191	.	-	.	transcript_id "MSTRG.5592.1.p1"; gene_id "MSTRG.5592";
scaf_00015	transdecoder	exon	482788	482949	.	-	.	transcript_id "MSTRG.5592.1.p1"; gene_id "MSTRG.5592";
scaf_00015	transdecoder	exon	483044	483248	.	-	.	transcript_id "MSTRG.5592.1.p1"; gene_id "MSTRG.5592";
scaf_00015	transdecoder	exon	483709	483865	.	-	.	transcript_id "MSTRG.5592.1.p1"; gene_id "MSTRG.5592";
scaf_00015	transdecoder	exon	485014	485416	.	-	.	transcript_id "MSTRG.5592.1.p1"; gene_id "MSTRG.5592";
scaf_00015	transdecoder	CDS	481697	481860	.	-	2	transcript_id "MSTRG.5592.1.p1"; gene_id "MSTRG.5592";
scaf_00015	transdecoder	CDS	482091	482191	.	-	1	transcript_id "MSTRG.5592.1.p1"; gene_id "MSTRG.5592";
scaf_00015	transdecoder	CDS	482788	482949	.	-	1	transcript_id "MSTRG.5592.1.p1"; gene_id "MSTRG.5592";
scaf_00015	transdecoder	CDS	483044	483248	.	-	2	transcript_id "MSTRG.5592.1.p1"; gene_id "MSTRG.5592";
scaf_00015	transdecoder	CDS	483709	483865	.	-	0	transcript_id "MSTRG.5592.1.p1"; gene_id "MSTRG.5592";
scaf_00015	transdecoder	CDS	485014	485187	.	-	0	transcript_id "MSTRG.5592.1.p1"; gene_id "MSTRG.5592";
scaf_00015	transdecoder	exon	480854	481860	.	-	.	transcript_id "PMZ_0041450-RA.p1"; gene_id "MSTRG.5592";
scaf_00015	transdecoder	exon	482091	482191	.	-	.	transcript_id "PMZ_0041450-RA.p1"; gene_id "MSTRG.5592";
scaf_00015	transdecoder	exon	483044	483248	.	-	.	transcript_id "PMZ_0041450-RA.p1"; gene_id "MSTRG.5592";
scaf_00015	transdecoder	exon	483709	483865	.	-	.	transcript_id "PMZ_0041450-RA.p1"; gene_id "MSTRG.5592";
scaf_00015	transdecoder	exon	485041	485187	.	-	.	transcript_id "PMZ_0041450-RA.p1"; gene_id "MSTRG.5592";
scaf_00015	transdecoder	CDS	481697	481860	.	-	2	transcript_id "PMZ_0041450-RA.p1"; gene_id "MSTRG.5592";
scaf_00015	transdecoder	CDS	482091	482191	.	-	1	transcript_id "PMZ_0041450-RA.p1"; gene_id "MSTRG.5592";
scaf_00015	transdecoder	CDS	483044	483248	.	-	2	transcript_id "PMZ_0041450-RA.p1"; gene_id "MSTRG.5592";
scaf_00015	transdecoder	CDS	483709	483865	.	-	0	transcript_id "PMZ_0041450-RA.p1"; gene_id "MSTRG.5592";
scaf_00015	transdecoder	CDS	485041	485187	.	-	0	transcript_id "PMZ_0041450-RA.p1"; gene_id "MSTRG.5592";
scaf_00015	transdecoder	exon	485425	485616	.	+	.	transcript_id "PMZ_0029083-RA.p1"; gene_id "MSTRG.5593";
scaf_00015	transdecoder	exon	487667	487843	.	+	.	transcript_id "PMZ_0029083-RA.p1"; gene_id "MSTRG.5593";
scaf_00015	transdecoder	exon	493955	494094	.	+	.	transcript_id "PMZ_0029083-RA.p1"; gene_id "MSTRG.5593";
scaf_00015	transdecoder	exon	495268	495392	.	+	.	transcript_id "PMZ_0029083-RA.p1"; gene_id "MSTRG.5593";
scaf_00015	transdecoder	CDS	485507	485616	.	+	0	transcript_id "PMZ_0029083-RA.p1"; gene_id "MSTRG.5593";
scaf_00015	transdecoder	CDS	487667	487843	.	+	1	transcript_id "PMZ_0029083-RA.p1"; gene_id "MSTRG.5593";
scaf_00015	transdecoder	CDS	493955	494094	.	+	1	transcript_id "PMZ_0029083-RA.p1"; gene_id "MSTRG.5593";
scaf_00015	transdecoder	CDS	495268	495392	.	+	2	transcript_id "PMZ_0029083-RA.p1"; gene_id "MSTRG.5593";
scaf_00015	transdecoder	exon	485425	485616	.	+	.	transcript_id "MSTRG.5593.1.p1"; gene_id "MSTRG.5593";
scaf_00015	transdecoder	exon	487667	487843	.	+	.	transcript_id "MSTRG.5593.1.p1"; gene_id "MSTRG.5593";
scaf_00015	transdecoder	exon	493955	494094	.	+	.	transcript_id "MSTRG.5593.1.p1"; gene_id "MSTRG.5593";
scaf_00015	transdecoder	exon	495268	495388	.	+	.	transcript_id "MSTRG.5593.1.p1"; gene_id "MSTRG.5593";
scaf_00015	transdecoder	exon	499051	499174	.	+	.	transcript_id "MSTRG.5593.1.p1"; gene_id "MSTRG.5593";
scaf_00015	transdecoder	exon	501045	501191	.	+	.	transcript_id "MSTRG.5593.1.p1"; gene_id "MSTRG.5593";
scaf_00015	transdecoder	exon	507325	507439	.	+	.	transcript_id "MSTRG.5593.1.p1"; gene_id "MSTRG.5593";
scaf_00015	transdecoder	exon	509621	509652	.	+	.	transcript_id "MSTRG.5593.1.p1"; gene_id "MSTRG.5593";
scaf_00015	transdecoder	exon	511811	511935	.	+	.	transcript_id "MSTRG.5593.1.p1"; gene_id "MSTRG.5593";
scaf_00015	transdecoder	exon	512415	512472	.	+	.	transcript_id "MSTRG.5593.1.p1"; gene_id "MSTRG.5593";
scaf_00015	transdecoder	exon	513516	513647	.	+	.	transcript_id "MSTRG.5593.1.p1"; gene_id "MSTRG.5593";
scaf_00015	transdecoder	exon	518550	518678	.	+	.	transcript_id "MSTRG.5593.1.p1"; gene_id "MSTRG.5593";
scaf_00015	transdecoder	exon	519674	519746	.	+	.	transcript_id "MSTRG.5593.1.p1"; gene_id "MSTRG.5593";
scaf_00015	transdecoder	exon	520967	521031	.	+	.	transcript_id "MSTRG.5593.1.p1"; gene_id "MSTRG.5593";
scaf_00015	transdecoder	exon	521993	522088	.	+	.	transcript_id "MSTRG.5593.1.p1"; gene_id "MSTRG.5593";
scaf_00015	transdecoder	exon	523779	523882	.	+	.	transcript_id "MSTRG.5593.1.p1"; gene_id "MSTRG.5593";
scaf_00015	transdecoder	exon	525066	525143	.	+	.	transcript_id "MSTRG.5593.1.p1"; gene_id "MSTRG.5593";
scaf_00015	transdecoder	exon	525571	525729	.	+	.	transcript_id "MSTRG.5593.1.p1"; gene_id "MSTRG.5593";
scaf_00015	transdecoder	exon	532759	532793	.	+	.	transcript_id "MSTRG.5593.1.p1"; gene_id "MSTRG.5593";
scaf_00015	transdecoder	exon	533840	534008	.	+	.	transcript_id "MSTRG.5593.1.p1"; gene_id "MSTRG.5593";
scaf_00015	transdecoder	exon	536594	538234	.	+	.	transcript_id "MSTRG.5593.1.p1"; gene_id "MSTRG.5593";
scaf_00015	transdecoder	CDS	485507	485616	.	+	0	transcript_id "MSTRG.5593.1.p1"; gene_id "MSTRG.5593";
scaf_00015	transdecoder	CDS	487667	487843	.	+	1	transcript_id "MSTRG.5593.1.p1"; gene_id "MSTRG.5593";
scaf_00015	transdecoder	CDS	493955	494094	.	+	1	transcript_id "MSTRG.5593.1.p1"; gene_id "MSTRG.5593";
scaf_00015	transdecoder	CDS	495268	495388	.	+	2	transcript_id "MSTRG.5593.1.p1"; gene_id "MSTRG.5593";
scaf_00015	transdecoder	CDS	499051	499174	.	+	1	transcript_id "MSTRG.5593.1.p1"; gene_id "MSTRG.5593";
scaf_00015	transdecoder	CDS	501045	501191	.	+	0	transcript_id "MSTRG.5593.1.p1"; gene_id "MSTRG.5593";
scaf_00015	transdecoder	CDS	507325	507439	.	+	0	transcript_id "MSTRG.5593.1.p1"; gene_id "MSTRG.5593";
scaf_00015	transdecoder	CDS	509621	509652	.	+	2	transcript_id "MSTRG.5593.1.p1"; gene_id "MSTRG.5593";
scaf_00015	transdecoder	CDS	511811	511935	.	+	0	transcript_id "MSTRG.5593.1.p1"; gene_id "MSTRG.5593";
scaf_00015	transdecoder	CDS	512415	512472	.	+	1	transcript_id "MSTRG.5593.1.p1"; gene_id "MSTRG.5593";
scaf_00015	transdecoder	CDS	513516	513647	.	+	0	transcript_id "MSTRG.5593.1.p1"; gene_id "MSTRG.5593";
scaf_00015	transdecoder	CDS	518550	518678	.	+	0	transcript_id "MSTRG.5593.1.p1"; gene_id "MSTRG.5593";
scaf_00015	transdecoder	CDS	519674	519746	.	+	0	transcript_id "MSTRG.5593.1.p1"; gene_id "MSTRG.5593";
scaf_00015	transdecoder	CDS	520967	521031	.	+	2	transcript_id "MSTRG.5593.1.p1"; gene_id "MSTRG.5593";
scaf_00015	transdecoder	CDS	521993	522088	.	+	0	transcript_id "MSTRG.5593.1.p1"; gene_id "MSTRG.5593";
scaf_00015	transdecoder	CDS	523779	523882	.	+	0	transcript_id "MSTRG.5593.1.p1"; gene_id "MSTRG.5593";
scaf_00015	transdecoder	CDS	525066	525143	.	+	1	transcript_id "MSTRG.5593.1.p1"; gene_id "MSTRG.5593";
scaf_00015	transdecoder	CDS	525571	525729	.	+	1	transcript_id "MSTRG.5593.1.p1"; gene_id "MSTRG.5593";
scaf_00015	transdecoder	CDS	532759	532793	.	+	1	transcript_id "MSTRG.5593.1.p1"; gene_id "MSTRG.5593";
scaf_00015	transdecoder	CDS	533840	534008	.	+	2	transcript_id "MSTRG.5593.1.p1"; gene_id "MSTRG.5593";
scaf_00015	transdecoder	CDS	536594	536762	.	+	1	transcript_id "MSTRG.5593.1.p1"; gene_id "MSTRG.5593";
scaf_00015	transdecoder	exon	485472	485616	.	+	.	transcript_id "MSTRG.5593.3.p2"; gene_id "MSTRG.5593";
scaf_00015	transdecoder	exon	487667	487791	.	+	.	transcript_id "MSTRG.5593.3.p2"; gene_id "MSTRG.5593";
scaf_00015	transdecoder	exon	490010	490782	.	+	.	transcript_id "MSTRG.5593.3.p2"; gene_id "MSTRG.5593";
scaf_00015	transdecoder	CDS	485507	485616	.	+	0	transcript_id "MSTRG.5593.3.p2"; gene_id "MSTRG.5593";
scaf_00015	transdecoder	CDS	487667	487791	.	+	1	transcript_id "MSTRG.5593.3.p2"; gene_id "MSTRG.5593";
scaf_00015	transdecoder	CDS	490010	490080	.	+	2	transcript_id "MSTRG.5593.3.p2"; gene_id "MSTRG.5593";
scaf_00015	transdecoder	exon	522084	522088	.	+	.	transcript_id "PMZ_0041451-RA.p1"; gene_id "MSTRG.5593";
scaf_00015	transdecoder	exon	525571	525729	.	+	.	transcript_id "PMZ_0041451-RA.p1"; gene_id "MSTRG.5593";
scaf_00015	transdecoder	exon	532759	532793	.	+	.	transcript_id "PMZ_0041451-RA.p1"; gene_id "MSTRG.5593";
scaf_00015	transdecoder	exon	533840	534115	.	+	.	transcript_id "PMZ_0041451-RA.p1"; gene_id "MSTRG.5593";
scaf_00015	transdecoder	CDS	522084	522088	.	+	0	transcript_id "PMZ_0041451-RA.p1"; gene_id "MSTRG.5593";
scaf_00015	transdecoder	CDS	525571	525729	.	+	1	transcript_id "PMZ_0041451-RA.p1"; gene_id "MSTRG.5593";
scaf_00015	transdecoder	CDS	532759	532793	.	+	1	transcript_id "PMZ_0041451-RA.p1"; gene_id "MSTRG.5593";
scaf_00015	transdecoder	CDS	533840	534012	.	+	2	transcript_id "PMZ_0041451-RA.p1"; gene_id "MSTRG.5593";
scaf_00015	transdecoder	exon	625065	625804	.	-	.	transcript_id "MSTRG.5596.1.p1"; gene_id "MSTRG.5596";
scaf_00015	transdecoder	exon	626109	627506	.	-	.	transcript_id "MSTRG.5596.1.p1"; gene_id "MSTRG.5596";
scaf_00015	transdecoder	exon	627912	628029	.	-	.	transcript_id "MSTRG.5596.1.p1"; gene_id "MSTRG.5596";
scaf_00015	transdecoder	exon	629135	629303	.	-	.	transcript_id "MSTRG.5596.1.p1"; gene_id "MSTRG.5596";
scaf_00015	transdecoder	CDS	625276	625804	.	-	1	transcript_id "MSTRG.5596.1.p1"; gene_id "MSTRG.5596";
scaf_00015	transdecoder	CDS	626109	627487	.	-	0	transcript_id "MSTRG.5596.1.p1"; gene_id "MSTRG.5596";
scaf_00015	transdecoder	exon	662274	662364	.	+	.	transcript_id "PMZ_0038399-RA.p1"; gene_id "MSTRG.5599";
scaf_00015	transdecoder	exon	662439	662753	.	+	.	transcript_id "PMZ_0038399-RA.p1"; gene_id "MSTRG.5599";
scaf_00015	transdecoder	exon	669701	669882	.	+	.	transcript_id "PMZ_0038399-RA.p1"; gene_id "MSTRG.5599";
scaf_00015	transdecoder	exon	669974	670422	.	+	.	transcript_id "PMZ_0038399-RA.p1"; gene_id "MSTRG.5599";
scaf_00015	transdecoder	exon	670710	670853	.	+	.	transcript_id "PMZ_0038399-RA.p1"; gene_id "MSTRG.5599";
scaf_00015	transdecoder	exon	676982	677012	.	+	.	transcript_id "PMZ_0038399-RA.p1"; gene_id "MSTRG.5599";
scaf_00015	transdecoder	CDS	662274	662364	.	+	0	transcript_id "PMZ_0038399-RA.p1"; gene_id "MSTRG.5599";
scaf_00015	transdecoder	CDS	662439	662753	.	+	2	transcript_id "PMZ_0038399-RA.p1"; gene_id "MSTRG.5599";
scaf_00015	transdecoder	CDS	669701	669882	.	+	2	transcript_id "PMZ_0038399-RA.p1"; gene_id "MSTRG.5599";
scaf_00015	transdecoder	CDS	669974	670422	.	+	0	transcript_id "PMZ_0038399-RA.p1"; gene_id "MSTRG.5599";
scaf_00015	transdecoder	CDS	670710	670853	.	+	1	transcript_id "PMZ_0038399-RA.p1"; gene_id "MSTRG.5599";
scaf_00015	transdecoder	CDS	676982	677012	.	+	1	transcript_id "PMZ_0038399-RA.p1"; gene_id "MSTRG.5599";
scaf_00015	transdecoder	exon	770336	776691	.	-	.	transcript_id "MSTRG.5601.1.p1"; gene_id "MSTRG.5601";
scaf_00015	transdecoder	exon	799427	800571	.	-	.	transcript_id "MSTRG.5601.1.p1"; gene_id "MSTRG.5601";
scaf_00015	transdecoder	exon	803008	803071	.	-	.	transcript_id "MSTRG.5601.1.p1"; gene_id "MSTRG.5601";
scaf_00015	transdecoder	exon	814686	814812	.	-	.	transcript_id "MSTRG.5601.1.p1"; gene_id "MSTRG.5601";
scaf_00015	transdecoder	exon	818695	818770	.	-	.	transcript_id "MSTRG.5601.1.p1"; gene_id "MSTRG.5601";
scaf_00015	transdecoder	CDS	799435	800571	.	-	0	transcript_id "MSTRG.5601.1.p1"; gene_id "MSTRG.5601";
scaf_00015	transdecoder	CDS	803008	803028	.	-	0	transcript_id "MSTRG.5601.1.p1"; gene_id "MSTRG.5601";
scaf_00015	transdecoder	exon	771731	776691	.	-	.	transcript_id "MSTRG.5601.2.p1"; gene_id "MSTRG.5601";
scaf_00015	transdecoder	exon	799427	800571	.	-	.	transcript_id "MSTRG.5601.2.p1"; gene_id "MSTRG.5601";
scaf_00015	transdecoder	exon	814686	814812	.	-	.	transcript_id "MSTRG.5601.2.p1"; gene_id "MSTRG.5601";
scaf_00015	transdecoder	exon	818695	818742	.	-	.	transcript_id "MSTRG.5601.2.p1"; gene_id "MSTRG.5601";
scaf_00015	transdecoder	CDS	799435	800571	.	-	0	transcript_id "MSTRG.5601.2.p1"; gene_id "MSTRG.5601";
scaf_00015	transdecoder	CDS	814686	814757	.	-	0	transcript_id "MSTRG.5601.2.p1"; gene_id "MSTRG.5601";
scaf_00015	transdecoder	exon	776239	776691	.	-	.	transcript_id "PMZ_0032680-RA.p3"; gene_id "MSTRG.5601";
scaf_00015	transdecoder	exon	777147	777276	.	-	.	transcript_id "PMZ_0032680-RA.p3"; gene_id "MSTRG.5601";
scaf_00015	transdecoder	exon	778412	778521	.	-	.	transcript_id "PMZ_0032680-RA.p3"; gene_id "MSTRG.5601";
scaf_00015	transdecoder	CDS	776416	776691	.	-	0	transcript_id "PMZ_0032680-RA.p3"; gene_id "MSTRG.5601";
scaf_00015	transdecoder	CDS	777147	777276	.	-	1	transcript_id "PMZ_0032680-RA.p3"; gene_id "MSTRG.5601";
scaf_00015	transdecoder	CDS	778412	778521	.	-	0	transcript_id "PMZ_0032680-RA.p3"; gene_id "MSTRG.5601";
scaf_00015	transdecoder	exon	798824	798847	.	-	.	transcript_id "PMZ_0041452-RA.p1"; gene_id "MSTRG.5601";
scaf_00015	transdecoder	exon	799427	799529	.	-	.	transcript_id "PMZ_0041452-RA.p1"; gene_id "MSTRG.5601";
scaf_00015	transdecoder	exon	799745	800252	.	-	.	transcript_id "PMZ_0041452-RA.p1"; gene_id "MSTRG.5601";
scaf_00015	transdecoder	exon	800360	800534	.	-	.	transcript_id "PMZ_0041452-RA.p1"; gene_id "MSTRG.5601";
scaf_00015	transdecoder	exon	804201	804315	.	-	.	transcript_id "PMZ_0041452-RA.p1"; gene_id "MSTRG.5601";
scaf_00015	transdecoder	exon	806907	806938	.	-	.	transcript_id "PMZ_0041452-RA.p1"; gene_id "MSTRG.5601";
scaf_00015	transdecoder	CDS	798824	798847	.	-	0	transcript_id "PMZ_0041452-RA.p1"; gene_id "MSTRG.5601";
scaf_00015	transdecoder	CDS	799427	799529	.	-	1	transcript_id "PMZ_0041452-RA.p1"; gene_id "MSTRG.5601";
scaf_00015	transdecoder	CDS	799745	800252	.	-	2	transcript_id "PMZ_0041452-RA.p1"; gene_id "MSTRG.5601";
scaf_00015	transdecoder	CDS	800360	800534	.	-	0	transcript_id "PMZ_0041452-RA.p1"; gene_id "MSTRG.5601";
scaf_00015	transdecoder	CDS	804201	804315	.	-	1	transcript_id "PMZ_0041452-RA.p1"; gene_id "MSTRG.5601";
scaf_00015	transdecoder	CDS	806907	806938	.	-	0	transcript_id "PMZ_0041452-RA.p1"; gene_id "MSTRG.5601";
scaf_00015	transdecoder	exon	810971	811224	.	-	.	transcript_id "PMZ_0041453-RA.p1"; gene_id "MSTRG.5601";
scaf_00015	transdecoder	exon	818576	818760	.	-	.	transcript_id "PMZ_0041453-RA.p1"; gene_id "MSTRG.5601";
scaf_00015	transdecoder	exon	819159	819273	.	-	.	transcript_id "PMZ_0041453-RA.p1"; gene_id "MSTRG.5601";
scaf_00015	transdecoder	exon	821113	821404	.	-	.	transcript_id "PMZ_0041453-RA.p1"; gene_id "MSTRG.5601";
scaf_00015	transdecoder	exon	821485	821564	.	-	.	transcript_id "PMZ_0041453-RA.p1"; gene_id "MSTRG.5601";
scaf_00015	transdecoder	exon	822198	822363	.	-	.	transcript_id "PMZ_0041453-RA.p1"; gene_id "MSTRG.5601";
scaf_00015	transdecoder	exon	823063	823235	.	-	.	transcript_id "PMZ_0041453-RA.p1"; gene_id "MSTRG.5601";
scaf_00015	transdecoder	exon	824528	824642	.	-	.	transcript_id "PMZ_0041453-RA.p1"; gene_id "MSTRG.5601";
scaf_00015	transdecoder	exon	825538	825716	.	-	.	transcript_id "PMZ_0041453-RA.p1"; gene_id "MSTRG.5601";
scaf_00015	transdecoder	exon	826148	826273	.	-	.	transcript_id "PMZ_0041453-RA.p1"; gene_id "MSTRG.5601";
scaf_00015	transdecoder	exon	826524	826610	.	-	.	transcript_id "PMZ_0041453-RA.p1"; gene_id "MSTRG.5601";
scaf_00015	transdecoder	exon	827651	827815	.	-	.	transcript_id "PMZ_0041453-RA.p1"; gene_id "MSTRG.5601";
scaf_00015	transdecoder	exon	828365	828597	.	-	.	transcript_id "PMZ_0041453-RA.p1"; gene_id "MSTRG.5601";
scaf_00015	transdecoder	exon	828701	828977	.	-	.	transcript_id "PMZ_0041453-RA.p1"; gene_id "MSTRG.5601";
scaf_00015	transdecoder	exon	829132	829237	.	-	.	transcript_id "PMZ_0041453-RA.p1"; gene_id "MSTRG.5601";
scaf_00015	transdecoder	exon	831119	831171	.	-	.	transcript_id "PMZ_0041453-RA.p1"; gene_id "MSTRG.5601";
scaf_00015	transdecoder	exon	831953	832211	.	-	.	transcript_id "PMZ_0041453-RA.p1"; gene_id "MSTRG.5601";
scaf_00015	transdecoder	exon	843910	844024	.	-	.	transcript_id "PMZ_0041453-RA.p1"; gene_id "MSTRG.5601";
scaf_00015	transdecoder	CDS	810971	811224	.	-	2	transcript_id "PMZ_0041453-RA.p1"; gene_id "MSTRG.5601";
scaf_00015	transdecoder	CDS	818576	818760	.	-	1	transcript_id "PMZ_0041453-RA.p1"; gene_id "MSTRG.5601";
scaf_00015	transdecoder	CDS	819159	819273	.	-	2	transcript_id "PMZ_0041453-RA.p1"; gene_id "MSTRG.5601";
scaf_00015	transdecoder	CDS	821113	821404	.	-	0	transcript_id "PMZ_0041453-RA.p1"; gene_id "MSTRG.5601";
scaf_00015	transdecoder	CDS	821485	821564	.	-	2	transcript_id "PMZ_0041453-RA.p1"; gene_id "MSTRG.5601";
scaf_00015	transdecoder	CDS	822198	822363	.	-	0	transcript_id "PMZ_0041453-RA.p1"; gene_id "MSTRG.5601";
scaf_00015	transdecoder	CDS	823063	823235	.	-	2	transcript_id "PMZ_0041453-RA.p1"; gene_id "MSTRG.5601";
scaf_00015	transdecoder	CDS	824528	824642	.	-	0	transcript_id "PMZ_0041453-RA.p1"; gene_id "MSTRG.5601";
scaf_00015	transdecoder	CDS	825538	825716	.	-	2	transcript_id "PMZ_0041453-RA.p1"; gene_id "MSTRG.5601";
scaf_00015	transdecoder	CDS	826148	826273	.	-	2	transcript_id "PMZ_0041453-RA.p1"; gene_id "MSTRG.5601";
scaf_00015	transdecoder	CDS	826524	826610	.	-	2	transcript_id "PMZ_0041453-RA.p1"; gene_id "MSTRG.5601";
scaf_00015	transdecoder	CDS	827651	827815	.	-	2	transcript_id "PMZ_0041453-RA.p1"; gene_id "MSTRG.5601";
scaf_00015	transdecoder	CDS	828365	828597	.	-	1	transcript_id "PMZ_0041453-RA.p1"; gene_id "MSTRG.5601";
scaf_00015	transdecoder	CDS	828701	828977	.	-	2	transcript_id "PMZ_0041453-RA.p1"; gene_id "MSTRG.5601";
scaf_00015	transdecoder	CDS	829132	829237	.	-	0	transcript_id "PMZ_0041453-RA.p1"; gene_id "MSTRG.5601";
scaf_00015	transdecoder	CDS	831119	831171	.	-	2	transcript_id "PMZ_0041453-RA.p1"; gene_id "MSTRG.5601";
scaf_00015	transdecoder	CDS	831953	832088	.	-	0	transcript_id "PMZ_0041453-RA.p1"; gene_id "MSTRG.5601";
scaf_00015	transdecoder	exon	820488	821564	.	-	.	transcript_id "MSTRG.5601.6.p1"; gene_id "MSTRG.5601";
scaf_00015	transdecoder	exon	822198	822400	.	-	.	transcript_id "MSTRG.5601.6.p1"; gene_id "MSTRG.5601";
scaf_00015	transdecoder	exon	823055	823235	.	-	.	transcript_id "MSTRG.5601.6.p1"; gene_id "MSTRG.5601";
scaf_00015	transdecoder	exon	824528	824642	.	-	.	transcript_id "MSTRG.5601.6.p1"; gene_id "MSTRG.5601";
scaf_00015	transdecoder	exon	825231	825362	.	-	.	transcript_id "MSTRG.5601.6.p1"; gene_id "MSTRG.5601";
scaf_00015	transdecoder	CDS	821209	821564	.	-	2	transcript_id "MSTRG.5601.6.p1"; gene_id "MSTRG.5601";
scaf_00015	transdecoder	CDS	822198	822400	.	-	1	transcript_id "MSTRG.5601.6.p1"; gene_id "MSTRG.5601";
scaf_00015	transdecoder	CDS	823055	823235	.	-	2	transcript_id "MSTRG.5601.6.p1"; gene_id "MSTRG.5601";
scaf_00015	transdecoder	CDS	824528	824642	.	-	0	transcript_id "MSTRG.5601.6.p1"; gene_id "MSTRG.5601";
scaf_00015	transdecoder	CDS	825231	825362	.	-	0	transcript_id "MSTRG.5601.6.p1"; gene_id "MSTRG.5601";
scaf_00015	transdecoder	exon	827210	828597	.	-	.	transcript_id "MSTRG.5601.7.p6"; gene_id "MSTRG.5601";
scaf_00015	transdecoder	exon	828701	828977	.	-	.	transcript_id "MSTRG.5601.7.p6"; gene_id "MSTRG.5601";
scaf_00015	transdecoder	exon	829132	829237	.	-	.	transcript_id "MSTRG.5601.7.p6"; gene_id "MSTRG.5601";
scaf_00015	transdecoder	exon	831119	831171	.	-	.	transcript_id "MSTRG.5601.7.p6"; gene_id "MSTRG.5601";
scaf_00015	transdecoder	exon	831953	832047	.	-	.	transcript_id "MSTRG.5601.7.p6"; gene_id "MSTRG.5601";
scaf_00015	transdecoder	exon	843910	844051	.	-	.	transcript_id "MSTRG.5601.7.p6"; gene_id "MSTRG.5601";
scaf_00015	transdecoder	CDS	827906	828223	.	-	0	transcript_id "MSTRG.5601.7.p6"; gene_id "MSTRG.5601";
scaf_00015	transdecoder	exon	847676	849200	.	-	.	transcript_id "MSTRG.5602.1.p1"; gene_id "MSTRG.5602";
scaf_00015	transdecoder	exon	849894	850029	.	-	.	transcript_id "MSTRG.5602.1.p1"; gene_id "MSTRG.5602";
scaf_00015	transdecoder	exon	851564	851680	.	-	.	transcript_id "MSTRG.5602.1.p1"; gene_id "MSTRG.5602";
scaf_00015	transdecoder	exon	853373	853482	.	-	.	transcript_id "MSTRG.5602.1.p1"; gene_id "MSTRG.5602";
scaf_00015	transdecoder	exon	872222	872824	.	-	.	transcript_id "MSTRG.5602.1.p1"; gene_id "MSTRG.5602";
scaf_00015	transdecoder	CDS	849163	849200	.	-	2	transcript_id "MSTRG.5602.1.p1"; gene_id "MSTRG.5602";
scaf_00015	transdecoder	CDS	849894	850029	.	-	0	transcript_id "MSTRG.5602.1.p1"; gene_id "MSTRG.5602";
scaf_00015	transdecoder	CDS	851564	851680	.	-	0	transcript_id "MSTRG.5602.1.p1"; gene_id "MSTRG.5602";
scaf_00015	transdecoder	CDS	853373	853482	.	-	2	transcript_id "MSTRG.5602.1.p1"; gene_id "MSTRG.5602";
scaf_00015	transdecoder	CDS	872222	872669	.	-	0	transcript_id "MSTRG.5602.1.p1"; gene_id "MSTRG.5602";
scaf_00015	transdecoder	exon	848663	849200	.	-	.	transcript_id "PMZ_0041454-RA.p1"; gene_id "MSTRG.5602";
scaf_00015	transdecoder	exon	849894	850029	.	-	.	transcript_id "PMZ_0041454-RA.p1"; gene_id "MSTRG.5602";
scaf_00015	transdecoder	exon	851564	851671	.	-	.	transcript_id "PMZ_0041454-RA.p1"; gene_id "MSTRG.5602";
scaf_00015	transdecoder	exon	853373	853482	.	-	.	transcript_id "PMZ_0041454-RA.p1"; gene_id "MSTRG.5602";
scaf_00015	transdecoder	exon	872222	872669	.	-	.	transcript_id "PMZ_0041454-RA.p1"; gene_id "MSTRG.5602";
scaf_00015	transdecoder	CDS	849163	849200	.	-	2	transcript_id "PMZ_0041454-RA.p1"; gene_id "MSTRG.5602";
scaf_00015	transdecoder	CDS	849894	850029	.	-	0	transcript_id "PMZ_0041454-RA.p1"; gene_id "MSTRG.5602";
scaf_00015	transdecoder	CDS	851564	851671	.	-	0	transcript_id "PMZ_0041454-RA.p1"; gene_id "MSTRG.5602";
scaf_00015	transdecoder	CDS	853373	853482	.	-	2	transcript_id "PMZ_0041454-RA.p1"; gene_id "MSTRG.5602";
scaf_00015	transdecoder	CDS	872222	872669	.	-	0	transcript_id "PMZ_0041454-RA.p1"; gene_id "MSTRG.5602";
scaf_00015	transdecoder	exon	855455	857117	.	+	.	transcript_id "MSTRG.5603.1.p3"; gene_id "MSTRG.5603";
scaf_00015	transdecoder	exon	857431	857646	.	+	.	transcript_id "MSTRG.5603.1.p3"; gene_id "MSTRG.5603";
scaf_00015	transdecoder	exon	863947	864153	.	+	.	transcript_id "MSTRG.5603.1.p3"; gene_id "MSTRG.5603";
scaf_00015	transdecoder	exon	865437	865530	.	+	.	transcript_id "MSTRG.5603.1.p3"; gene_id "MSTRG.5603";
scaf_00015	transdecoder	exon	867313	868123	.	+	.	transcript_id "MSTRG.5603.1.p3"; gene_id "MSTRG.5603";
scaf_00015	transdecoder	CDS	857497	857646	.	+	0	transcript_id "MSTRG.5603.1.p3"; gene_id "MSTRG.5603";
scaf_00015	transdecoder	CDS	863947	864153	.	+	0	transcript_id "MSTRG.5603.1.p3"; gene_id "MSTRG.5603";
scaf_00015	transdecoder	CDS	865437	865530	.	+	0	transcript_id "MSTRG.5603.1.p3"; gene_id "MSTRG.5603";
scaf_00015	transdecoder	CDS	867313	867338	.	+	2	transcript_id "MSTRG.5603.1.p3"; gene_id "MSTRG.5603";
scaf_00015	transdecoder	exon	856842	857117	.	+	.	transcript_id "PMZ_0032678-RA.p1"; gene_id "MSTRG.5603";
scaf_00015	transdecoder	exon	857431	857646	.	+	.	transcript_id "PMZ_0032678-RA.p1"; gene_id "MSTRG.5603";
scaf_00015	transdecoder	exon	859990	860092	.	+	.	transcript_id "PMZ_0032678-RA.p1"; gene_id "MSTRG.5603";
scaf_00015	transdecoder	exon	862342	862421	.	+	.	transcript_id "PMZ_0032678-RA.p1"; gene_id "MSTRG.5603";
scaf_00015	transdecoder	exon	863971	864153	.	+	.	transcript_id "PMZ_0032678-RA.p1"; gene_id "MSTRG.5603";
scaf_00015	transdecoder	exon	867315	867465	.	+	.	transcript_id "PMZ_0032678-RA.p1"; gene_id "MSTRG.5603";
scaf_00015	transdecoder	CDS	857497	857646	.	+	0	transcript_id "PMZ_0032678-RA.p1"; gene_id "MSTRG.5603";
scaf_00015	transdecoder	CDS	859990	860092	.	+	0	transcript_id "PMZ_0032678-RA.p1"; gene_id "MSTRG.5603";
scaf_00015	transdecoder	CDS	862342	862421	.	+	2	transcript_id "PMZ_0032678-RA.p1"; gene_id "MSTRG.5603";
scaf_00015	transdecoder	CDS	863971	864153	.	+	0	transcript_id "PMZ_0032678-RA.p1"; gene_id "MSTRG.5603";
scaf_00015	transdecoder	CDS	867315	867338	.	+	0	transcript_id "PMZ_0032678-RA.p1"; gene_id "MSTRG.5603";
scaf_00015	transdecoder	exon	878495	879018	.	-	.	transcript_id "MSTRG.5604.1.p1"; gene_id "MSTRG.5604";
scaf_00015	transdecoder	exon	886067	886183	.	-	.	transcript_id "MSTRG.5604.1.p1"; gene_id "MSTRG.5604";
scaf_00015	transdecoder	exon	888933	889070	.	-	.	transcript_id "MSTRG.5604.1.p1"; gene_id "MSTRG.5604";
scaf_00015	transdecoder	exon	890408	890514	.	-	.	transcript_id "MSTRG.5604.1.p1"; gene_id "MSTRG.5604";
scaf_00015	transdecoder	exon	890922	891053	.	-	.	transcript_id "MSTRG.5604.1.p1"; gene_id "MSTRG.5604";
scaf_00015	transdecoder	exon	891388	891447	.	-	.	transcript_id "MSTRG.5604.1.p1"; gene_id "MSTRG.5604";
scaf_00015	transdecoder	exon	891715	892014	.	-	.	transcript_id "MSTRG.5604.1.p1"; gene_id "MSTRG.5604";
scaf_00015	transdecoder	CDS	878874	879018	.	-	1	transcript_id "MSTRG.5604.1.p1"; gene_id "MSTRG.5604";
scaf_00015	transdecoder	CDS	886067	886183	.	-	1	transcript_id "MSTRG.5604.1.p1"; gene_id "MSTRG.5604";
scaf_00015	transdecoder	CDS	888933	889070	.	-	1	transcript_id "MSTRG.5604.1.p1"; gene_id "MSTRG.5604";
scaf_00015	transdecoder	CDS	890408	890514	.	-	0	transcript_id "MSTRG.5604.1.p1"; gene_id "MSTRG.5604";
scaf_00015	transdecoder	CDS	890922	891053	.	-	0	transcript_id "MSTRG.5604.1.p1"; gene_id "MSTRG.5604";
scaf_00015	transdecoder	CDS	891388	891447	.	-	0	transcript_id "MSTRG.5604.1.p1"; gene_id "MSTRG.5604";
scaf_00015	transdecoder	CDS	891715	891945	.	-	0	transcript_id "MSTRG.5604.1.p1"; gene_id "MSTRG.5604";
scaf_00015	transdecoder	exon	878627	879018	.	-	.	transcript_id "MSTRG.5604.2.p1"; gene_id "MSTRG.5604";
scaf_00015	transdecoder	exon	886067	886183	.	-	.	transcript_id "MSTRG.5604.2.p1"; gene_id "MSTRG.5604";
scaf_00015	transdecoder	exon	888933	889070	.	-	.	transcript_id "MSTRG.5604.2.p1"; gene_id "MSTRG.5604";
scaf_00015	transdecoder	exon	890408	890514	.	-	.	transcript_id "MSTRG.5604.2.p1"; gene_id "MSTRG.5604";
scaf_00015	transdecoder	exon	890922	891053	.	-	.	transcript_id "MSTRG.5604.2.p1"; gene_id "MSTRG.5604";
scaf_00015	transdecoder	exon	891388	891495	.	-	.	transcript_id "MSTRG.5604.2.p1"; gene_id "MSTRG.5604";
scaf_00015	transdecoder	exon	891715	892275	.	-	.	transcript_id "MSTRG.5604.2.p1"; gene_id "MSTRG.5604";
scaf_00015	transdecoder	CDS	878874	879018	.	-	1	transcript_id "MSTRG.5604.2.p1"; gene_id "MSTRG.5604";
scaf_00015	transdecoder	CDS	886067	886183	.	-	1	transcript_id "MSTRG.5604.2.p1"; gene_id "MSTRG.5604";
scaf_00015	transdecoder	CDS	888933	889070	.	-	1	transcript_id "MSTRG.5604.2.p1"; gene_id "MSTRG.5604";
scaf_00015	transdecoder	CDS	890408	890514	.	-	0	transcript_id "MSTRG.5604.2.p1"; gene_id "MSTRG.5604";
scaf_00015	transdecoder	CDS	890922	891053	.	-	0	transcript_id "MSTRG.5604.2.p1"; gene_id "MSTRG.5604";
scaf_00015	transdecoder	CDS	891388	891495	.	-	0	transcript_id "MSTRG.5604.2.p1"; gene_id "MSTRG.5604";
scaf_00015	transdecoder	CDS	891715	892275	.	-	0	transcript_id "MSTRG.5604.2.p1"; gene_id "MSTRG.5604";
scaf_00015	transdecoder	exon	890847	891053	.	-	.	transcript_id "PMZ_0032596-RA.p1"; gene_id "MSTRG.5604";
scaf_00015	transdecoder	exon	891388	891447	.	-	.	transcript_id "PMZ_0032596-RA.p1"; gene_id "MSTRG.5604";
scaf_00015	transdecoder	exon	891715	892014	.	-	.	transcript_id "PMZ_0032596-RA.p1"; gene_id "MSTRG.5604";
scaf_00015	transdecoder	CDS	890847	891053	.	-	0	transcript_id "PMZ_0032596-RA.p1"; gene_id "MSTRG.5604";
scaf_00015	transdecoder	CDS	891388	891447	.	-	0	transcript_id "PMZ_0032596-RA.p1"; gene_id "MSTRG.5604";
scaf_00015	transdecoder	CDS	891715	891945	.	-	0	transcript_id "PMZ_0032596-RA.p1"; gene_id "MSTRG.5604";
scaf_00015	transdecoder	exon	899535	899570	.	+	.	transcript_id "PMZ_0041455-RA.p1"; gene_id "MSTRG.5605";
scaf_00015	transdecoder	exon	902587	902670	.	+	.	transcript_id "PMZ_0041455-RA.p1"; gene_id "MSTRG.5605";
scaf_00015	transdecoder	exon	903244	903334	.	+	.	transcript_id "PMZ_0041455-RA.p1"; gene_id "MSTRG.5605";
scaf_00015	transdecoder	exon	903841	904029	.	+	.	transcript_id "PMZ_0041455-RA.p1"; gene_id "MSTRG.5605";
scaf_00015	transdecoder	exon	904938	905096	.	+	.	transcript_id "PMZ_0041455-RA.p1"; gene_id "MSTRG.5605";
scaf_00015	transdecoder	exon	905294	905508	.	+	.	transcript_id "PMZ_0041455-RA.p1"; gene_id "MSTRG.5605";
scaf_00015	transdecoder	exon	906218	906316	.	+	.	transcript_id "PMZ_0041455-RA.p1"; gene_id "MSTRG.5605";
scaf_00015	transdecoder	exon	908725	908923	.	+	.	transcript_id "PMZ_0041455-RA.p1"; gene_id "MSTRG.5605";
scaf_00015	transdecoder	exon	909392	909532	.	+	.	transcript_id "PMZ_0041455-RA.p1"; gene_id "MSTRG.5605";
scaf_00015	transdecoder	exon	910180	910253	.	+	.	transcript_id "PMZ_0041455-RA.p1"; gene_id "MSTRG.5605";
scaf_00015	transdecoder	exon	910543	910686	.	+	.	transcript_id "PMZ_0041455-RA.p1"; gene_id "MSTRG.5605";
scaf_00015	transdecoder	exon	911660	912308	.	+	.	transcript_id "PMZ_0041455-RA.p1"; gene_id "MSTRG.5605";
scaf_00015	transdecoder	CDS	899535	899570	.	+	0	transcript_id "PMZ_0041455-RA.p1"; gene_id "MSTRG.5605";
scaf_00015	transdecoder	CDS	902587	902670	.	+	0	transcript_id "PMZ_0041455-RA.p1"; gene_id "MSTRG.5605";
scaf_00015	transdecoder	CDS	903244	903334	.	+	0	transcript_id "PMZ_0041455-RA.p1"; gene_id "MSTRG.5605";
scaf_00015	transdecoder	CDS	903841	904029	.	+	2	transcript_id "PMZ_0041455-RA.p1"; gene_id "MSTRG.5605";
scaf_00015	transdecoder	CDS	904938	905096	.	+	2	transcript_id "PMZ_0041455-RA.p1"; gene_id "MSTRG.5605";
scaf_00015	transdecoder	CDS	905294	905508	.	+	2	transcript_id "PMZ_0041455-RA.p1"; gene_id "MSTRG.5605";
scaf_00015	transdecoder	CDS	906218	906316	.	+	0	transcript_id "PMZ_0041455-RA.p1"; gene_id "MSTRG.5605";
scaf_00015	transdecoder	CDS	908725	908923	.	+	0	transcript_id "PMZ_0041455-RA.p1"; gene_id "MSTRG.5605";
scaf_00015	transdecoder	CDS	909392	909532	.	+	2	transcript_id "PMZ_0041455-RA.p1"; gene_id "MSTRG.5605";
scaf_00015	transdecoder	CDS	910180	910253	.	+	2	transcript_id "PMZ_0041455-RA.p1"; gene_id "MSTRG.5605";
scaf_00015	transdecoder	CDS	910543	910686	.	+	0	transcript_id "PMZ_0041455-RA.p1"; gene_id "MSTRG.5605";
scaf_00015	transdecoder	CDS	911660	911893	.	+	0	transcript_id "PMZ_0041455-RA.p1"; gene_id "MSTRG.5605";
scaf_00015	transdecoder	exon	900029	900500	.	+	.	transcript_id "MSTRG.5605.2.p1"; gene_id "MSTRG.5605";
scaf_00015	transdecoder	exon	902587	902670	.	+	.	transcript_id "MSTRG.5605.2.p1"; gene_id "MSTRG.5605";
scaf_00015	transdecoder	exon	903244	903334	.	+	.	transcript_id "MSTRG.5605.2.p1"; gene_id "MSTRG.5605";
scaf_00015	transdecoder	exon	903841	904029	.	+	.	transcript_id "MSTRG.5605.2.p1"; gene_id "MSTRG.5605";
scaf_00015	transdecoder	exon	904938	905096	.	+	.	transcript_id "MSTRG.5605.2.p1"; gene_id "MSTRG.5605";
scaf_00015	transdecoder	exon	905294	905508	.	+	.	transcript_id "MSTRG.5605.2.p1"; gene_id "MSTRG.5605";
scaf_00015	transdecoder	exon	906218	906337	.	+	.	transcript_id "MSTRG.5605.2.p1"; gene_id "MSTRG.5605";
scaf_00015	transdecoder	exon	908725	908923	.	+	.	transcript_id "MSTRG.5605.2.p1"; gene_id "MSTRG.5605";
scaf_00015	transdecoder	exon	909392	909532	.	+	.	transcript_id "MSTRG.5605.2.p1"; gene_id "MSTRG.5605";
scaf_00015	transdecoder	exon	910060	910253	.	+	.	transcript_id "MSTRG.5605.2.p1"; gene_id "MSTRG.5605";
scaf_00015	transdecoder	exon	910543	910686	.	+	.	transcript_id "MSTRG.5605.2.p1"; gene_id "MSTRG.5605";
scaf_00015	transdecoder	exon	911660	912802	.	+	.	transcript_id "MSTRG.5605.2.p1"; gene_id "MSTRG.5605";
scaf_00015	transdecoder	CDS	900393	900500	.	+	0	transcript_id "MSTRG.5605.2.p1"; gene_id "MSTRG.5605";
scaf_00015	transdecoder	CDS	902587	902670	.	+	0	transcript_id "MSTRG.5605.2.p1"; gene_id "MSTRG.5605";
scaf_00015	transdecoder	CDS	903244	903334	.	+	0	transcript_id "MSTRG.5605.2.p1"; gene_id "MSTRG.5605";
scaf_00015	transdecoder	CDS	903841	904029	.	+	2	transcript_id "MSTRG.5605.2.p1"; gene_id "MSTRG.5605";
scaf_00015	transdecoder	CDS	904938	905096	.	+	2	transcript_id "MSTRG.5605.2.p1"; gene_id "MSTRG.5605";
scaf_00015	transdecoder	CDS	905294	905508	.	+	2	transcript_id "MSTRG.5605.2.p1"; gene_id "MSTRG.5605";
scaf_00015	transdecoder	CDS	906218	906337	.	+	0	transcript_id "MSTRG.5605.2.p1"; gene_id "MSTRG.5605";
scaf_00015	transdecoder	CDS	908725	908923	.	+	0	transcript_id "MSTRG.5605.2.p1"; gene_id "MSTRG.5605";
scaf_00015	transdecoder	CDS	909392	909532	.	+	2	transcript_id "MSTRG.5605.2.p1"; gene_id "MSTRG.5605";
scaf_00015	transdecoder	CDS	910060	910253	.	+	2	transcript_id "MSTRG.5605.2.p1"; gene_id "MSTRG.5605";
scaf_00015	transdecoder	CDS	910543	910686	.	+	0	transcript_id "MSTRG.5605.2.p1"; gene_id "MSTRG.5605";
scaf_00015	transdecoder	CDS	911660	911893	.	+	0	transcript_id "MSTRG.5605.2.p1"; gene_id "MSTRG.5605";
scaf_00015	transdecoder	exon	923343	923566	.	+	.	transcript_id "MSTRG.5606.1.p1"; gene_id "MSTRG.5606";
scaf_00015	transdecoder	exon	929303	929402	.	+	.	transcript_id "MSTRG.5606.1.p1"; gene_id "MSTRG.5606";
scaf_00015	transdecoder	exon	930361	930510	.	+	.	transcript_id "MSTRG.5606.1.p1"; gene_id "MSTRG.5606";
scaf_00015	transdecoder	exon	933079	933195	.	+	.	transcript_id "MSTRG.5606.1.p1"; gene_id "MSTRG.5606";
scaf_00015	transdecoder	exon	937477	937626	.	+	.	transcript_id "MSTRG.5606.1.p1"; gene_id "MSTRG.5606";
scaf_00015	transdecoder	exon	939236	939395	.	+	.	transcript_id "MSTRG.5606.1.p1"; gene_id "MSTRG.5606";
scaf_00015	transdecoder	exon	940192	940434	.	+	.	transcript_id "MSTRG.5606.1.p1"; gene_id "MSTRG.5606";
scaf_00015	transdecoder	exon	940554	940838	.	+	.	transcript_id "MSTRG.5606.1.p1"; gene_id "MSTRG.5606";
scaf_00015	transdecoder	exon	941001	941120	.	+	.	transcript_id "MSTRG.5606.1.p1"; gene_id "MSTRG.5606";
scaf_00015	transdecoder	exon	942171	942308	.	+	.	transcript_id "MSTRG.5606.1.p1"; gene_id "MSTRG.5606";
scaf_00015	transdecoder	exon	942882	944101	.	+	.	transcript_id "MSTRG.5606.1.p1"; gene_id "MSTRG.5606";
scaf_00015	transdecoder	exon	954724	954769	.	+	.	transcript_id "MSTRG.5606.1.p1"; gene_id "MSTRG.5606";
scaf_00015	transdecoder	CDS	937613	937626	.	+	0	transcript_id "MSTRG.5606.1.p1"; gene_id "MSTRG.5606";
scaf_00015	transdecoder	CDS	939236	939395	.	+	1	transcript_id "MSTRG.5606.1.p1"; gene_id "MSTRG.5606";
scaf_00015	transdecoder	CDS	940192	940434	.	+	0	transcript_id "MSTRG.5606.1.p1"; gene_id "MSTRG.5606";
scaf_00015	transdecoder	CDS	940554	940838	.	+	0	transcript_id "MSTRG.5606.1.p1"; gene_id "MSTRG.5606";
scaf_00015	transdecoder	CDS	941001	941120	.	+	0	transcript_id "MSTRG.5606.1.p1"; gene_id "MSTRG.5606";
scaf_00015	transdecoder	CDS	942171	942308	.	+	0	transcript_id "MSTRG.5606.1.p1"; gene_id "MSTRG.5606";
scaf_00015	transdecoder	CDS	942882	943136	.	+	0	transcript_id "MSTRG.5606.1.p1"; gene_id "MSTRG.5606";
scaf_00015	transdecoder	exon	927683	927739	.	+	.	transcript_id "PMZ_0041456-RA.p1"; gene_id "MSTRG.5606";
scaf_00015	transdecoder	exon	930361	930510	.	+	.	transcript_id "PMZ_0041456-RA.p1"; gene_id "MSTRG.5606";
scaf_00015	transdecoder	exon	933079	933164	.	+	.	transcript_id "PMZ_0041456-RA.p1"; gene_id "MSTRG.5606";
scaf_00015	transdecoder	exon	937477	937630	.	+	.	transcript_id "PMZ_0041456-RA.p1"; gene_id "MSTRG.5606";
scaf_00015	transdecoder	CDS	927683	927739	.	+	0	transcript_id "PMZ_0041456-RA.p1"; gene_id "MSTRG.5606";
scaf_00015	transdecoder	CDS	930361	930510	.	+	0	transcript_id "PMZ_0041456-RA.p1"; gene_id "MSTRG.5606";
scaf_00015	transdecoder	CDS	933079	933164	.	+	0	transcript_id "PMZ_0041456-RA.p1"; gene_id "MSTRG.5606";
scaf_00015	transdecoder	CDS	937477	937630	.	+	1	transcript_id "PMZ_0041456-RA.p1"; gene_id "MSTRG.5606";
scaf_00015	transdecoder	exon	939126	939428	.	+	.	transcript_id "PMZ_0032595-RA.p1"; gene_id "MSTRG.5606";
scaf_00015	transdecoder	exon	940192	940382	.	+	.	transcript_id "PMZ_0032595-RA.p1"; gene_id "MSTRG.5606";
scaf_00015	transdecoder	exon	940607	940838	.	+	.	transcript_id "PMZ_0032595-RA.p1"; gene_id "MSTRG.5606";
scaf_00015	transdecoder	exon	941001	941120	.	+	.	transcript_id "PMZ_0032595-RA.p1"; gene_id "MSTRG.5606";
scaf_00015	transdecoder	exon	942171	942308	.	+	.	transcript_id "PMZ_0032595-RA.p1"; gene_id "MSTRG.5606";
scaf_00015	transdecoder	exon	942882	943127	.	+	.	transcript_id "PMZ_0032595-RA.p1"; gene_id "MSTRG.5606";
scaf_00015	transdecoder	exon	944546	944552	.	+	.	transcript_id "PMZ_0032595-RA.p1"; gene_id "MSTRG.5606";
scaf_00015	transdecoder	exon	944814	944921	.	+	.	transcript_id "PMZ_0032595-RA.p1"; gene_id "MSTRG.5606";
scaf_00015	transdecoder	exon	945025	945129	.	+	.	transcript_id "PMZ_0032595-RA.p1"; gene_id "MSTRG.5606";
scaf_00015	transdecoder	exon	946269	946363	.	+	.	transcript_id "PMZ_0032595-RA.p1"; gene_id "MSTRG.5606";
scaf_00015	transdecoder	exon	951408	951438	.	+	.	transcript_id "PMZ_0032595-RA.p1"; gene_id "MSTRG.5606";
scaf_00015	transdecoder	exon	952367	952587	.	+	.	transcript_id "PMZ_0032595-RA.p1"; gene_id "MSTRG.5606";
scaf_00015	transdecoder	exon	952869	952919	.	+	.	transcript_id "PMZ_0032595-RA.p1"; gene_id "MSTRG.5606";
scaf_00015	transdecoder	CDS	939126	939428	.	+	0	transcript_id "PMZ_0032595-RA.p1"; gene_id "MSTRG.5606";
scaf_00015	transdecoder	CDS	940192	940382	.	+	0	transcript_id "PMZ_0032595-RA.p1"; gene_id "MSTRG.5606";
scaf_00015	transdecoder	CDS	940607	940838	.	+	1	transcript_id "PMZ_0032595-RA.p1"; gene_id "MSTRG.5606";
scaf_00015	transdecoder	CDS	941001	941120	.	+	0	transcript_id "PMZ_0032595-RA.p1"; gene_id "MSTRG.5606";
scaf_00015	transdecoder	CDS	942171	942308	.	+	0	transcript_id "PMZ_0032595-RA.p1"; gene_id "MSTRG.5606";
scaf_00015	transdecoder	CDS	942882	943127	.	+	0	transcript_id "PMZ_0032595-RA.p1"; gene_id "MSTRG.5606";
scaf_00015	transdecoder	CDS	944546	944552	.	+	0	transcript_id "PMZ_0032595-RA.p1"; gene_id "MSTRG.5606";
scaf_00015	transdecoder	CDS	944814	944921	.	+	2	transcript_id "PMZ_0032595-RA.p1"; gene_id "MSTRG.5606";
scaf_00015	transdecoder	CDS	945025	945129	.	+	2	transcript_id "PMZ_0032595-RA.p1"; gene_id "MSTRG.5606";
scaf_00015	transdecoder	CDS	946269	946363	.	+	2	transcript_id "PMZ_0032595-RA.p1"; gene_id "MSTRG.5606";
scaf_00015	transdecoder	CDS	951408	951438	.	+	0	transcript_id "PMZ_0032595-RA.p1"; gene_id "MSTRG.5606";
scaf_00015	transdecoder	CDS	952367	952587	.	+	2	transcript_id "PMZ_0032595-RA.p1"; gene_id "MSTRG.5606";
scaf_00015	transdecoder	CDS	952869	952919	.	+	0	transcript_id "PMZ_0032595-RA.p1"; gene_id "MSTRG.5606";
scaf_00015	transdecoder	exon	946269	946363	.	+	.	transcript_id "MSTRG.5606.4.p1"; gene_id "MSTRG.5606";
scaf_00015	transdecoder	exon	952869	953984	.	+	.	transcript_id "MSTRG.5606.4.p1"; gene_id "MSTRG.5606";
scaf_00015	transdecoder	CDS	946270	946363	.	+	0	transcript_id "MSTRG.5606.4.p1"; gene_id "MSTRG.5606";
scaf_00015	transdecoder	CDS	952869	953461	.	+	2	transcript_id "MSTRG.5606.4.p1"; gene_id "MSTRG.5606";
scaf_00015	transdecoder	exon	951330	951438	.	+	.	transcript_id "MSTRG.5606.5.p1"; gene_id "MSTRG.5606";
scaf_00015	transdecoder	exon	952367	952461	.	+	.	transcript_id "MSTRG.5606.5.p1"; gene_id "MSTRG.5606";
scaf_00015	transdecoder	exon	952869	954195	.	+	.	transcript_id "MSTRG.5606.5.p1"; gene_id "MSTRG.5606";
scaf_00015	transdecoder	CDS	953851	954150	.	+	0	transcript_id "MSTRG.5606.5.p1"; gene_id "MSTRG.5606";
scaf_00015	transdecoder	exon	956506	957003	.	-	.	transcript_id "MSTRG.5607.1.p1"; gene_id "MSTRG.5607";
scaf_00015	transdecoder	exon	957481	957570	.	-	.	transcript_id "MSTRG.5607.1.p1"; gene_id "MSTRG.5607";
scaf_00015	transdecoder	exon	958844	958920	.	-	.	transcript_id "MSTRG.5607.1.p1"; gene_id "MSTRG.5607";
scaf_00015	transdecoder	exon	959287	959378	.	-	.	transcript_id "MSTRG.5607.1.p1"; gene_id "MSTRG.5607";
scaf_00015	transdecoder	exon	959744	959857	.	-	.	transcript_id "MSTRG.5607.1.p1"; gene_id "MSTRG.5607";
scaf_00015	transdecoder	exon	962009	962170	.	-	.	transcript_id "MSTRG.5607.1.p1"; gene_id "MSTRG.5607";
scaf_00015	transdecoder	exon	962924	963165	.	-	.	transcript_id "MSTRG.5607.1.p1"; gene_id "MSTRG.5607";
scaf_00015	transdecoder	exon	965579	965669	.	-	.	transcript_id "MSTRG.5607.1.p1"; gene_id "MSTRG.5607";
scaf_00015	transdecoder	exon	966088	966258	.	-	.	transcript_id "MSTRG.5607.1.p1"; gene_id "MSTRG.5607";
scaf_00015	transdecoder	exon	966432	966586	.	-	.	transcript_id "MSTRG.5607.1.p1"; gene_id "MSTRG.5607";
scaf_00015	transdecoder	exon	966924	967085	.	-	.	transcript_id "MSTRG.5607.1.p1"; gene_id "MSTRG.5607";
scaf_00015	transdecoder	exon	972439	972672	.	-	.	transcript_id "MSTRG.5607.1.p1"; gene_id "MSTRG.5607";
scaf_00015	transdecoder	CDS	956932	957003	.	-	0	transcript_id "MSTRG.5607.1.p1"; gene_id "MSTRG.5607";
scaf_00015	transdecoder	CDS	957481	957570	.	-	0	transcript_id "MSTRG.5607.1.p1"; gene_id "MSTRG.5607";
scaf_00015	transdecoder	CDS	958844	958920	.	-	2	transcript_id "MSTRG.5607.1.p1"; gene_id "MSTRG.5607";
scaf_00015	transdecoder	CDS	959287	959378	.	-	1	transcript_id "MSTRG.5607.1.p1"; gene_id "MSTRG.5607";
scaf_00015	transdecoder	CDS	959744	959857	.	-	1	transcript_id "MSTRG.5607.1.p1"; gene_id "MSTRG.5607";
scaf_00015	transdecoder	CDS	962009	962170	.	-	1	transcript_id "MSTRG.5607.1.p1"; gene_id "MSTRG.5607";
scaf_00015	transdecoder	CDS	962924	963165	.	-	0	transcript_id "MSTRG.5607.1.p1"; gene_id "MSTRG.5607";
scaf_00015	transdecoder	CDS	965579	965669	.	-	1	transcript_id "MSTRG.5607.1.p1"; gene_id "MSTRG.5607";
scaf_00015	transdecoder	CDS	966088	966258	.	-	1	transcript_id "MSTRG.5607.1.p1"; gene_id "MSTRG.5607";
scaf_00015	transdecoder	CDS	966432	966586	.	-	0	transcript_id "MSTRG.5607.1.p1"; gene_id "MSTRG.5607";
scaf_00015	transdecoder	CDS	966924	967085	.	-	0	transcript_id "MSTRG.5607.1.p1"; gene_id "MSTRG.5607";
scaf_00015	transdecoder	CDS	972439	972498	.	-	0	transcript_id "MSTRG.5607.1.p1"; gene_id "MSTRG.5607";
scaf_00015	transdecoder	exon	956669	956783	.	-	.	transcript_id "PMZ_0041457-RA.p1"; gene_id "MSTRG.5607";
scaf_00015	transdecoder	exon	956898	956971	.	-	.	transcript_id "PMZ_0041457-RA.p1"; gene_id "MSTRG.5607";
scaf_00015	transdecoder	exon	958844	958920	.	-	.	transcript_id "PMZ_0041457-RA.p1"; gene_id "MSTRG.5607";
scaf_00015	transdecoder	exon	959287	959378	.	-	.	transcript_id "PMZ_0041457-RA.p1"; gene_id "MSTRG.5607";
scaf_00015	transdecoder	exon	959744	959857	.	-	.	transcript_id "PMZ_0041457-RA.p1"; gene_id "MSTRG.5607";
scaf_00015	transdecoder	exon	962009	962170	.	-	.	transcript_id "PMZ_0041457-RA.p1"; gene_id "MSTRG.5607";
scaf_00015	transdecoder	exon	962924	963165	.	-	.	transcript_id "PMZ_0041457-RA.p1"; gene_id "MSTRG.5607";
scaf_00015	transdecoder	exon	965579	965669	.	-	.	transcript_id "PMZ_0041457-RA.p1"; gene_id "MSTRG.5607";
scaf_00015	transdecoder	exon	966432	966586	.	-	.	transcript_id "PMZ_0041457-RA.p1"; gene_id "MSTRG.5607";
scaf_00015	transdecoder	exon	966924	967085	.	-	.	transcript_id "PMZ_0041457-RA.p1"; gene_id "MSTRG.5607";
scaf_00015	transdecoder	exon	972439	972699	.	-	.	transcript_id "PMZ_0041457-RA.p1"; gene_id "MSTRG.5607";
scaf_00015	transdecoder	CDS	956669	956783	.	-	1	transcript_id "PMZ_0041457-RA.p1"; gene_id "MSTRG.5607";
scaf_00015	transdecoder	CDS	956898	956971	.	-	0	transcript_id "PMZ_0041457-RA.p1"; gene_id "MSTRG.5607";
scaf_00015	transdecoder	CDS	958844	958920	.	-	2	transcript_id "PMZ_0041457-RA.p1"; gene_id "MSTRG.5607";
scaf_00015	transdecoder	CDS	959287	959378	.	-	1	transcript_id "PMZ_0041457-RA.p1"; gene_id "MSTRG.5607";
scaf_00015	transdecoder	CDS	959744	959857	.	-	1	transcript_id "PMZ_0041457-RA.p1"; gene_id "MSTRG.5607";
scaf_00015	transdecoder	CDS	962009	962170	.	-	1	transcript_id "PMZ_0041457-RA.p1"; gene_id "MSTRG.5607";
scaf_00015	transdecoder	CDS	962924	963165	.	-	0	transcript_id "PMZ_0041457-RA.p1"; gene_id "MSTRG.5607";
scaf_00015	transdecoder	CDS	965579	965669	.	-	1	transcript_id "PMZ_0041457-RA.p1"; gene_id "MSTRG.5607";
scaf_00015	transdecoder	CDS	966432	966586	.	-	0	transcript_id "PMZ_0041457-RA.p1"; gene_id "MSTRG.5607";
scaf_00015	transdecoder	CDS	966924	967085	.	-	0	transcript_id "PMZ_0041457-RA.p1"; gene_id "MSTRG.5607";
scaf_00015	transdecoder	CDS	972439	972498	.	-	0	transcript_id "PMZ_0041457-RA.p1"; gene_id "MSTRG.5607";
scaf_00015	transdecoder	exon	973586	973642	.	+	.	transcript_id "PMZ_0041458-RA.p1"; gene_id "MSTRG.5610";
scaf_00015	transdecoder	exon	975464	975572	.	+	.	transcript_id "PMZ_0041458-RA.p1"; gene_id "MSTRG.5610";
scaf_00015	transdecoder	exon	976839	976949	.	+	.	transcript_id "PMZ_0041458-RA.p1"; gene_id "MSTRG.5610";
scaf_00015	transdecoder	exon	977410	977524	.	+	.	transcript_id "PMZ_0041458-RA.p1"; gene_id "MSTRG.5610";
scaf_00015	transdecoder	exon	978042	978232	.	+	.	transcript_id "PMZ_0041458-RA.p1"; gene_id "MSTRG.5610";
scaf_00015	transdecoder	exon	978993	979131	.	+	.	transcript_id "PMZ_0041458-RA.p1"; gene_id "MSTRG.5610";
scaf_00015	transdecoder	exon	980088	980701	.	+	.	transcript_id "PMZ_0041458-RA.p1"; gene_id "MSTRG.5610";
scaf_00015	transdecoder	CDS	973586	973642	.	+	0	transcript_id "PMZ_0041458-RA.p1"; gene_id "MSTRG.5610";
scaf_00015	transdecoder	CDS	975464	975572	.	+	0	transcript_id "PMZ_0041458-RA.p1"; gene_id "MSTRG.5610";
scaf_00015	transdecoder	CDS	976839	976949	.	+	2	transcript_id "PMZ_0041458-RA.p1"; gene_id "MSTRG.5610";
scaf_00015	transdecoder	CDS	977410	977524	.	+	2	transcript_id "PMZ_0041458-RA.p1"; gene_id "MSTRG.5610";
scaf_00015	transdecoder	CDS	978042	978232	.	+	1	transcript_id "PMZ_0041458-RA.p1"; gene_id "MSTRG.5610";
scaf_00015	transdecoder	CDS	978993	979131	.	+	2	transcript_id "PMZ_0041458-RA.p1"; gene_id "MSTRG.5610";
scaf_00015	transdecoder	CDS	980088	980241	.	+	1	transcript_id "PMZ_0041458-RA.p1"; gene_id "MSTRG.5610";
scaf_00015	transdecoder	exon	1103975	1104002	.	+	.	transcript_id "PMZ_0037803-RA.p1"; gene_id "MSTRG.5611";
scaf_00015	transdecoder	exon	1109917	1110159	.	+	.	transcript_id "PMZ_0037803-RA.p1"; gene_id "MSTRG.5611";
scaf_00015	transdecoder	exon	1110565	1110711	.	+	.	transcript_id "PMZ_0037803-RA.p1"; gene_id "MSTRG.5611";
scaf_00015	transdecoder	exon	1112377	1112561	.	+	.	transcript_id "PMZ_0037803-RA.p1"; gene_id "MSTRG.5611";
scaf_00015	transdecoder	CDS	1103975	1104002	.	+	0	transcript_id "PMZ_0037803-RA.p1"; gene_id "MSTRG.5611";
scaf_00015	transdecoder	CDS	1109917	1110159	.	+	2	transcript_id "PMZ_0037803-RA.p1"; gene_id "MSTRG.5611";
scaf_00015	transdecoder	CDS	1110565	1110711	.	+	2	transcript_id "PMZ_0037803-RA.p1"; gene_id "MSTRG.5611";
scaf_00015	transdecoder	CDS	1112377	1112561	.	+	2	transcript_id "PMZ_0037803-RA.p1"; gene_id "MSTRG.5611";
scaf_00015	transdecoder	exon	1109594	1110126	.	+	.	transcript_id "MSTRG.5611.2.p2"; gene_id "MSTRG.5611";
scaf_00015	transdecoder	exon	1110565	1110711	.	+	.	transcript_id "MSTRG.5611.2.p2"; gene_id "MSTRG.5611";
scaf_00015	transdecoder	exon	1112377	1116308	.	+	.	transcript_id "MSTRG.5611.2.p2"; gene_id "MSTRG.5611";
scaf_00015	transdecoder	CDS	1109979	1110126	.	+	0	transcript_id "MSTRG.5611.2.p2"; gene_id "MSTRG.5611";
scaf_00015	transdecoder	CDS	1110565	1110711	.	+	2	transcript_id "MSTRG.5611.2.p2"; gene_id "MSTRG.5611";
scaf_00015	transdecoder	CDS	1112377	1112561	.	+	2	transcript_id "MSTRG.5611.2.p2"; gene_id "MSTRG.5611";
scaf_00015	transdecoder	exon	1139454	1140344	.	-	.	transcript_id "PMZ_0034573-RA.p1"; gene_id "MSTRG.5612";
scaf_00015	transdecoder	exon	1142264	1142433	.	-	.	transcript_id "PMZ_0034573-RA.p1"; gene_id "MSTRG.5612";
scaf_00015	transdecoder	exon	1150670	1150908	.	-	.	transcript_id "PMZ_0034573-RA.p1"; gene_id "MSTRG.5612";
scaf_00015	transdecoder	exon	1152604	1152815	.	-	.	transcript_id "PMZ_0034573-RA.p1"; gene_id "MSTRG.5612";
scaf_00015	transdecoder	exon	1154902	1155047	.	-	.	transcript_id "PMZ_0034573-RA.p1"; gene_id "MSTRG.5612";
scaf_00015	transdecoder	exon	1156704	1156800	.	-	.	transcript_id "PMZ_0034573-RA.p1"; gene_id "MSTRG.5612";
scaf_00015	transdecoder	exon	1160073	1160178	.	-	.	transcript_id "PMZ_0034573-RA.p1"; gene_id "MSTRG.5612";
scaf_00015	transdecoder	exon	1161388	1161464	.	-	.	transcript_id "PMZ_0034573-RA.p1"; gene_id "MSTRG.5612";
scaf_00015	transdecoder	exon	1161871	1162009	.	-	.	transcript_id "PMZ_0034573-RA.p1"; gene_id "MSTRG.5612";
scaf_00015	transdecoder	exon	1162782	1162812	.	-	.	transcript_id "PMZ_0034573-RA.p1"; gene_id "MSTRG.5612";
scaf_00015	transdecoder	exon	1164163	1164540	.	-	.	transcript_id "PMZ_0034573-RA.p1"; gene_id "MSTRG.5612";
scaf_00015	transdecoder	CDS	1139454	1140344	.	-	0	transcript_id "PMZ_0034573-RA.p1"; gene_id "MSTRG.5612";
scaf_00015	transdecoder	CDS	1142264	1142433	.	-	2	transcript_id "PMZ_0034573-RA.p1"; gene_id "MSTRG.5612";
scaf_00015	transdecoder	CDS	1150670	1150908	.	-	1	transcript_id "PMZ_0034573-RA.p1"; gene_id "MSTRG.5612";
scaf_00015	transdecoder	CDS	1152604	1152815	.	-	0	transcript_id "PMZ_0034573-RA.p1"; gene_id "MSTRG.5612";
scaf_00015	transdecoder	CDS	1154902	1155047	.	-	2	transcript_id "PMZ_0034573-RA.p1"; gene_id "MSTRG.5612";
scaf_00015	transdecoder	CDS	1156704	1156800	.	-	0	transcript_id "PMZ_0034573-RA.p1"; gene_id "MSTRG.5612";
scaf_00015	transdecoder	CDS	1160073	1160178	.	-	1	transcript_id "PMZ_0034573-RA.p1"; gene_id "MSTRG.5612";
scaf_00015	transdecoder	CDS	1161388	1161464	.	-	0	transcript_id "PMZ_0034573-RA.p1"; gene_id "MSTRG.5612";
scaf_00015	transdecoder	CDS	1161871	1162009	.	-	1	transcript_id "PMZ_0034573-RA.p1"; gene_id "MSTRG.5612";
scaf_00015	transdecoder	CDS	1162782	1162812	.	-	2	transcript_id "PMZ_0034573-RA.p1"; gene_id "MSTRG.5612";
scaf_00015	transdecoder	CDS	1164163	1164322	.	-	0	transcript_id "PMZ_0034573-RA.p1"; gene_id "MSTRG.5612";
scaf_00015	transdecoder	exon	1145174	1150908	.	-	.	transcript_id "MSTRG.5612.3.p1"; gene_id "MSTRG.5612";
scaf_00015	transdecoder	exon	1152604	1152815	.	-	.	transcript_id "MSTRG.5612.3.p1"; gene_id "MSTRG.5612";
scaf_00015	transdecoder	exon	1154902	1155047	.	-	.	transcript_id "MSTRG.5612.3.p1"; gene_id "MSTRG.5612";
scaf_00015	transdecoder	exon	1164163	1164469	.	-	.	transcript_id "MSTRG.5612.3.p1"; gene_id "MSTRG.5612";
scaf_00015	transdecoder	CDS	1150662	1150908	.	-	1	transcript_id "MSTRG.5612.3.p1"; gene_id "MSTRG.5612";
scaf_00015	transdecoder	CDS	1152604	1152815	.	-	0	transcript_id "MSTRG.5612.3.p1"; gene_id "MSTRG.5612";
scaf_00015	transdecoder	CDS	1154902	1155047	.	-	2	transcript_id "MSTRG.5612.3.p1"; gene_id "MSTRG.5612";
scaf_00015	transdecoder	CDS	1164163	1164322	.	-	0	transcript_id "MSTRG.5612.3.p1"; gene_id "MSTRG.5612";
scaf_00015	transdecoder	exon	1205955	1206228	.	+	.	transcript_id "MSTRG.5613.1.p1"; gene_id "MSTRG.5613";
scaf_00015	transdecoder	exon	1208894	1209089	.	+	.	transcript_id "MSTRG.5613.1.p1"; gene_id "MSTRG.5613";
scaf_00015	transdecoder	exon	1213550	1213669	.	+	.	transcript_id "MSTRG.5613.1.p1"; gene_id "MSTRG.5613";
scaf_00015	transdecoder	exon	1216859	1216969	.	+	.	transcript_id "MSTRG.5613.1.p1"; gene_id "MSTRG.5613";
scaf_00015	transdecoder	exon	1218218	1222451	.	+	.	transcript_id "MSTRG.5613.1.p1"; gene_id "MSTRG.5613";
scaf_00015	transdecoder	CDS	1208931	1209089	.	+	0	transcript_id "MSTRG.5613.1.p1"; gene_id "MSTRG.5613";
scaf_00015	transdecoder	CDS	1213550	1213669	.	+	0	transcript_id "MSTRG.5613.1.p1"; gene_id "MSTRG.5613";
scaf_00015	transdecoder	CDS	1216859	1216969	.	+	0	transcript_id "MSTRG.5613.1.p1"; gene_id "MSTRG.5613";
scaf_00015	transdecoder	CDS	1218218	1218844	.	+	0	transcript_id "MSTRG.5613.1.p1"; gene_id "MSTRG.5613";
scaf_00015	transdecoder	exon	1206037	1206228	.	+	.	transcript_id "PMZ_0034572-RA.p1"; gene_id "MSTRG.5613";
scaf_00015	transdecoder	exon	1208894	1209089	.	+	.	transcript_id "PMZ_0034572-RA.p1"; gene_id "MSTRG.5613";
scaf_00015	transdecoder	exon	1213550	1213669	.	+	.	transcript_id "PMZ_0034572-RA.p1"; gene_id "MSTRG.5613";
scaf_00015	transdecoder	exon	1216859	1216969	.	+	.	transcript_id "PMZ_0034572-RA.p1"; gene_id "MSTRG.5613";
scaf_00015	transdecoder	exon	1218218	1218301	.	+	.	transcript_id "PMZ_0034572-RA.p1"; gene_id "MSTRG.5613";
scaf_00015	transdecoder	exon	1218510	1218641	.	+	.	transcript_id "PMZ_0034572-RA.p1"; gene_id "MSTRG.5613";
scaf_00015	transdecoder	CDS	1208931	1209089	.	+	0	transcript_id "PMZ_0034572-RA.p1"; gene_id "MSTRG.5613";
scaf_00015	transdecoder	CDS	1213550	1213669	.	+	0	transcript_id "PMZ_0034572-RA.p1"; gene_id "MSTRG.5613";
scaf_00015	transdecoder	CDS	1216859	1216969	.	+	0	transcript_id "PMZ_0034572-RA.p1"; gene_id "MSTRG.5613";
scaf_00015	transdecoder	CDS	1218218	1218301	.	+	0	transcript_id "PMZ_0034572-RA.p1"; gene_id "MSTRG.5613";
scaf_00015	transdecoder	CDS	1218510	1218641	.	+	0	transcript_id "PMZ_0034572-RA.p1"; gene_id "MSTRG.5613";
scaf_00015	transdecoder	exon	1338662	1339609	.	+	.	transcript_id "MSTRG.5614.1.p1"; gene_id "MSTRG.5614";
scaf_00015	transdecoder	exon	1341476	1343080	.	+	.	transcript_id "MSTRG.5614.1.p1"; gene_id "MSTRG.5614";
scaf_00015	transdecoder	CDS	1339081	1339609	.	+	0	transcript_id "MSTRG.5614.1.p1"; gene_id "MSTRG.5614";
scaf_00015	transdecoder	CDS	1341476	1341903	.	+	2	transcript_id "MSTRG.5614.1.p1"; gene_id "MSTRG.5614";
scaf_00015	transdecoder	exon	1338738	1338916	.	+	.	transcript_id "PMZ_0039166-RA.p1"; gene_id "MSTRG.5614";
scaf_00015	transdecoder	exon	1339386	1339609	.	+	.	transcript_id "PMZ_0039166-RA.p1"; gene_id "MSTRG.5614";
scaf_00015	transdecoder	exon	1341476	1342763	.	+	.	transcript_id "PMZ_0039166-RA.p1"; gene_id "MSTRG.5614";
scaf_00015	transdecoder	CDS	1338738	1338916	.	+	0	transcript_id "PMZ_0039166-RA.p1"; gene_id "MSTRG.5614";
scaf_00015	transdecoder	CDS	1339386	1339609	.	+	1	transcript_id "PMZ_0039166-RA.p1"; gene_id "MSTRG.5614";
scaf_00015	transdecoder	CDS	1341476	1341903	.	+	2	transcript_id "PMZ_0039166-RA.p1"; gene_id "MSTRG.5614";
scaf_00015	transdecoder	exon	1390558	1390687	.	+	.	transcript_id "PMZ_0034932-RA.p1"; gene_id "MSTRG.5615";
scaf_00015	transdecoder	exon	1394132	1394187	.	+	.	transcript_id "PMZ_0034932-RA.p1"; gene_id "MSTRG.5615";
scaf_00015	transdecoder	exon	1395018	1395077	.	+	.	transcript_id "PMZ_0034932-RA.p1"; gene_id "MSTRG.5615";
scaf_00015	transdecoder	exon	1396629	1396693	.	+	.	transcript_id "PMZ_0034932-RA.p1"; gene_id "MSTRG.5615";
scaf_00015	transdecoder	exon	1397596	1397737	.	+	.	transcript_id "PMZ_0034932-RA.p1"; gene_id "MSTRG.5615";
scaf_00015	transdecoder	exon	1397995	1398094	.	+	.	transcript_id "PMZ_0034932-RA.p1"; gene_id "MSTRG.5615";
scaf_00015	transdecoder	exon	1398768	1400403	.	+	.	transcript_id "PMZ_0034932-RA.p1"; gene_id "MSTRG.5615";
scaf_00015	transdecoder	CDS	1390585	1390687	.	+	0	transcript_id "PMZ_0034932-RA.p1"; gene_id "MSTRG.5615";
scaf_00015	transdecoder	CDS	1394132	1394187	.	+	2	transcript_id "PMZ_0034932-RA.p1"; gene_id "MSTRG.5615";
scaf_00015	transdecoder	CDS	1395018	1395077	.	+	0	transcript_id "PMZ_0034932-RA.p1"; gene_id "MSTRG.5615";
scaf_00015	transdecoder	CDS	1396629	1396693	.	+	0	transcript_id "PMZ_0034932-RA.p1"; gene_id "MSTRG.5615";
scaf_00015	transdecoder	CDS	1397596	1397737	.	+	1	transcript_id "PMZ_0034932-RA.p1"; gene_id "MSTRG.5615";
scaf_00015	transdecoder	CDS	1397995	1398094	.	+	0	transcript_id "PMZ_0034932-RA.p1"; gene_id "MSTRG.5615";
scaf_00015	transdecoder	CDS	1398768	1398871	.	+	2	transcript_id "PMZ_0034932-RA.p1"; gene_id "MSTRG.5615";
scaf_00015	transdecoder	exon	1399224	1401377	.	-	.	transcript_id "MSTRG.5616.1.p1"; gene_id "MSTRG.5616";
scaf_00015	transdecoder	exon	1402136	1402257	.	-	.	transcript_id "MSTRG.5616.1.p1"; gene_id "MSTRG.5616";
scaf_00015	transdecoder	exon	1404017	1404106	.	-	.	transcript_id "MSTRG.5616.1.p1"; gene_id "MSTRG.5616";
scaf_00015	transdecoder	exon	1406476	1407541	.	-	.	transcript_id "MSTRG.5616.1.p1"; gene_id "MSTRG.5616";
scaf_00015	transdecoder	exon	1408120	1408196	.	-	.	transcript_id "MSTRG.5616.1.p1"; gene_id "MSTRG.5616";
scaf_00015	transdecoder	exon	1409048	1409179	.	-	.	transcript_id "MSTRG.5616.1.p1"; gene_id "MSTRG.5616";
scaf_00015	transdecoder	exon	1410915	1411060	.	-	.	transcript_id "MSTRG.5616.1.p1"; gene_id "MSTRG.5616";
scaf_00015	transdecoder	exon	1425863	1425954	.	-	.	transcript_id "MSTRG.5616.1.p1"; gene_id "MSTRG.5616";
scaf_00015	transdecoder	exon	1426485	1426531	.	-	.	transcript_id "MSTRG.5616.1.p1"; gene_id "MSTRG.5616";
scaf_00015	transdecoder	exon	1426946	1426984	.	-	.	transcript_id "MSTRG.5616.1.p1"; gene_id "MSTRG.5616";
scaf_00015	transdecoder	exon	1428582	1428643	.	-	.	transcript_id "MSTRG.5616.1.p1"; gene_id "MSTRG.5616";
scaf_00015	transdecoder	exon	1429452	1430884	.	-	.	transcript_id "MSTRG.5616.1.p1"; gene_id "MSTRG.5616";
scaf_00015	transdecoder	exon	1441750	1442099	.	-	.	transcript_id "MSTRG.5616.1.p1"; gene_id "MSTRG.5616";
scaf_00015	transdecoder	CDS	1410988	1411060	.	-	1	transcript_id "MSTRG.5616.1.p1"; gene_id "MSTRG.5616";
scaf_00015	transdecoder	CDS	1425863	1425954	.	-	0	transcript_id "MSTRG.5616.1.p1"; gene_id "MSTRG.5616";
scaf_00015	transdecoder	CDS	1426485	1426531	.	-	2	transcript_id "MSTRG.5616.1.p1"; gene_id "MSTRG.5616";
scaf_00015	transdecoder	CDS	1426946	1426984	.	-	2	transcript_id "MSTRG.5616.1.p1"; gene_id "MSTRG.5616";
scaf_00015	transdecoder	CDS	1428582	1428643	.	-	1	transcript_id "MSTRG.5616.1.p1"; gene_id "MSTRG.5616";
scaf_00015	transdecoder	CDS	1429452	1430362	.	-	0	transcript_id "MSTRG.5616.1.p1"; gene_id "MSTRG.5616";
scaf_00015	transdecoder	exon	1401270	1401377	.	-	.	transcript_id "PMZ_0041459-RA.p1"; gene_id "MSTRG.5616";
scaf_00015	transdecoder	exon	1402142	1402257	.	-	.	transcript_id "PMZ_0041459-RA.p1"; gene_id "MSTRG.5616";
scaf_00015	transdecoder	exon	1402869	1403063	.	-	.	transcript_id "PMZ_0041459-RA.p1"; gene_id "MSTRG.5616";
scaf_00015	transdecoder	exon	1403203	1403392	.	-	.	transcript_id "PMZ_0041459-RA.p1"; gene_id "MSTRG.5616";
scaf_00015	transdecoder	exon	1406622	1406782	.	-	.	transcript_id "PMZ_0041459-RA.p1"; gene_id "MSTRG.5616";
scaf_00015	transdecoder	exon	1406922	1407541	.	-	.	transcript_id "PMZ_0041459-RA.p1"; gene_id "MSTRG.5616";
scaf_00015	transdecoder	exon	1409007	1409179	.	-	.	transcript_id "PMZ_0041459-RA.p1"; gene_id "MSTRG.5616";
scaf_00015	transdecoder	exon	1410951	1411060	.	-	.	transcript_id "PMZ_0041459-RA.p1"; gene_id "MSTRG.5616";
scaf_00015	transdecoder	exon	1426401	1426531	.	-	.	transcript_id "PMZ_0041459-RA.p1"; gene_id "MSTRG.5616";
scaf_00015	transdecoder	exon	1429452	1430614	.	-	.	transcript_id "PMZ_0041459-RA.p1"; gene_id "MSTRG.5616";
scaf_00015	transdecoder	exon	1430730	1430818	.	-	.	transcript_id "PMZ_0041459-RA.p1"; gene_id "MSTRG.5616";
scaf_00015	transdecoder	exon	1434078	1434205	.	-	.	transcript_id "PMZ_0041459-RA.p1"; gene_id "MSTRG.5616";
scaf_00015	transdecoder	exon	1437843	1437868	.	-	.	transcript_id "PMZ_0041459-RA.p1"; gene_id "MSTRG.5616";
scaf_00015	transdecoder	CDS	1401270	1401377	.	-	0	transcript_id "PMZ_0041459-RA.p1"; gene_id "MSTRG.5616";
scaf_00015	transdecoder	CDS	1402142	1402257	.	-	2	transcript_id "PMZ_0041459-RA.p1"; gene_id "MSTRG.5616";
scaf_00015	transdecoder	CDS	1402869	1403063	.	-	2	transcript_id "PMZ_0041459-RA.p1"; gene_id "MSTRG.5616";
scaf_00015	transdecoder	CDS	1403203	1403392	.	-	0	transcript_id "PMZ_0041459-RA.p1"; gene_id "MSTRG.5616";
scaf_00015	transdecoder	CDS	1406622	1406782	.	-	2	transcript_id "PMZ_0041459-RA.p1"; gene_id "MSTRG.5616";
scaf_00015	transdecoder	CDS	1406922	1407541	.	-	1	transcript_id "PMZ_0041459-RA.p1"; gene_id "MSTRG.5616";
scaf_00015	transdecoder	CDS	1409007	1409179	.	-	0	transcript_id "PMZ_0041459-RA.p1"; gene_id "MSTRG.5616";
scaf_00015	transdecoder	CDS	1410951	1411060	.	-	2	transcript_id "PMZ_0041459-RA.p1"; gene_id "MSTRG.5616";
scaf_00015	transdecoder	CDS	1426401	1426531	.	-	1	transcript_id "PMZ_0041459-RA.p1"; gene_id "MSTRG.5616";
scaf_00015	transdecoder	CDS	1429452	1430614	.	-	0	transcript_id "PMZ_0041459-RA.p1"; gene_id "MSTRG.5616";
scaf_00015	transdecoder	CDS	1430730	1430818	.	-	2	transcript_id "PMZ_0041459-RA.p1"; gene_id "MSTRG.5616";
scaf_00015	transdecoder	CDS	1434078	1434205	.	-	1	transcript_id "PMZ_0041459-RA.p1"; gene_id "MSTRG.5616";
scaf_00015	transdecoder	CDS	1437843	1437868	.	-	0	transcript_id "PMZ_0041459-RA.p1"; gene_id "MSTRG.5616";
scaf_00015	transdecoder	exon	1429752	1430884	.	-	.	transcript_id "MSTRG.5616.3.p3"; gene_id "MSTRG.5616";
scaf_00015	transdecoder	exon	1467121	1467553	.	-	.	transcript_id "MSTRG.5616.3.p3"; gene_id "MSTRG.5616";
scaf_00015	transdecoder	CDS	1429754	1430362	.	-	0	transcript_id "MSTRG.5616.3.p3"; gene_id "MSTRG.5616";
scaf_00015	transdecoder	exon	1464206	1464374	.	+	.	transcript_id "PMZ_0041460-RA.p1"; gene_id "MSTRG.5618";
scaf_00015	transdecoder	exon	1466517	1466639	.	+	.	transcript_id "PMZ_0041460-RA.p1"; gene_id "MSTRG.5618";
scaf_00015	transdecoder	exon	1467209	1467478	.	+	.	transcript_id "PMZ_0041460-RA.p1"; gene_id "MSTRG.5618";
scaf_00015	transdecoder	CDS	1464245	1464374	.	+	0	transcript_id "PMZ_0041460-RA.p1"; gene_id "MSTRG.5618";
scaf_00015	transdecoder	CDS	1466517	1466639	.	+	2	transcript_id "PMZ_0041460-RA.p1"; gene_id "MSTRG.5618";
scaf_00015	transdecoder	CDS	1467209	1467453	.	+	2	transcript_id "PMZ_0041460-RA.p1"; gene_id "MSTRG.5618";
scaf_00015	transdecoder	exon	1469811	1476100	.	-	.	transcript_id "MSTRG.5619.1.p1"; gene_id "MSTRG.5619";
scaf_00015	transdecoder	exon	1476355	1476475	.	-	.	transcript_id "MSTRG.5619.1.p1"; gene_id "MSTRG.5619";
scaf_00015	transdecoder	exon	1476812	1476918	.	-	.	transcript_id "MSTRG.5619.1.p1"; gene_id "MSTRG.5619";
scaf_00015	transdecoder	exon	1478389	1478543	.	-	.	transcript_id "MSTRG.5619.1.p1"; gene_id "MSTRG.5619";
scaf_00015	transdecoder	exon	1479984	1480140	.	-	.	transcript_id "MSTRG.5619.1.p1"; gene_id "MSTRG.5619";
scaf_00015	transdecoder	exon	1481495	1481567	.	-	.	transcript_id "MSTRG.5619.1.p1"; gene_id "MSTRG.5619";
scaf_00015	transdecoder	exon	1482681	1482815	.	-	.	transcript_id "MSTRG.5619.1.p1"; gene_id "MSTRG.5619";
scaf_00015	transdecoder	exon	1483657	1483798	.	-	.	transcript_id "MSTRG.5619.1.p1"; gene_id "MSTRG.5619";
scaf_00015	transdecoder	exon	1484077	1485346	.	-	.	transcript_id "MSTRG.5619.1.p1"; gene_id "MSTRG.5619";
scaf_00015	transdecoder	exon	1486321	1486474	.	-	.	transcript_id "MSTRG.5619.1.p1"; gene_id "MSTRG.5619";
scaf_00015	transdecoder	exon	1487824	1487979	.	-	.	transcript_id "MSTRG.5619.1.p1"; gene_id "MSTRG.5619";
scaf_00015	transdecoder	exon	1489194	1489267	.	-	.	transcript_id "MSTRG.5619.1.p1"; gene_id "MSTRG.5619";
scaf_00015	transdecoder	exon	1490462	1490555	.	-	.	transcript_id "MSTRG.5619.1.p1"; gene_id "MSTRG.5619";
scaf_00015	transdecoder	exon	1491313	1491332	.	-	.	transcript_id "MSTRG.5619.1.p1"; gene_id "MSTRG.5619";
scaf_00015	transdecoder	exon	1496953	1497099	.	-	.	transcript_id "MSTRG.5619.1.p1"; gene_id "MSTRG.5619";
scaf_00015	transdecoder	exon	1498380	1498634	.	-	.	transcript_id "MSTRG.5619.1.p1"; gene_id "MSTRG.5619";
scaf_00015	transdecoder	CDS	1476030	1476100	.	-	2	transcript_id "MSTRG.5619.1.p1"; gene_id "MSTRG.5619";
scaf_00015	transdecoder	CDS	1476355	1476475	.	-	0	transcript_id "MSTRG.5619.1.p1"; gene_id "MSTRG.5619";
scaf_00015	transdecoder	CDS	1476812	1476918	.	-	2	transcript_id "MSTRG.5619.1.p1"; gene_id "MSTRG.5619";
scaf_00015	transdecoder	CDS	1478389	1478543	.	-	1	transcript_id "MSTRG.5619.1.p1"; gene_id "MSTRG.5619";
scaf_00015	transdecoder	CDS	1479984	1480140	.	-	2	transcript_id "MSTRG.5619.1.p1"; gene_id "MSTRG.5619";
scaf_00015	transdecoder	CDS	1481495	1481567	.	-	0	transcript_id "MSTRG.5619.1.p1"; gene_id "MSTRG.5619";
scaf_00015	transdecoder	CDS	1482681	1482815	.	-	0	transcript_id "MSTRG.5619.1.p1"; gene_id "MSTRG.5619";
scaf_00015	transdecoder	CDS	1483657	1483798	.	-	1	transcript_id "MSTRG.5619.1.p1"; gene_id "MSTRG.5619";
scaf_00015	transdecoder	CDS	1484077	1484246	.	-	0	transcript_id "MSTRG.5619.1.p1"; gene_id "MSTRG.5619";
scaf_00015	transdecoder	exon	1475408	1476100	.	-	.	transcript_id "MSTRG.5619.2.p1"; gene_id "MSTRG.5619";
scaf_00015	transdecoder	exon	1476355	1476475	.	-	.	transcript_id "MSTRG.5619.2.p1"; gene_id "MSTRG.5619";
scaf_00015	transdecoder	exon	1476812	1476918	.	-	.	transcript_id "MSTRG.5619.2.p1"; gene_id "MSTRG.5619";
scaf_00015	transdecoder	exon	1478389	1478543	.	-	.	transcript_id "MSTRG.5619.2.p1"; gene_id "MSTRG.5619";
scaf_00015	transdecoder	exon	1479984	1480140	.	-	.	transcript_id "MSTRG.5619.2.p1"; gene_id "MSTRG.5619";
scaf_00015	transdecoder	exon	1481495	1481567	.	-	.	transcript_id "MSTRG.5619.2.p1"; gene_id "MSTRG.5619";
scaf_00015	transdecoder	exon	1482681	1482815	.	-	.	transcript_id "MSTRG.5619.2.p1"; gene_id "MSTRG.5619";
scaf_00015	transdecoder	exon	1483657	1483798	.	-	.	transcript_id "MSTRG.5619.2.p1"; gene_id "MSTRG.5619";
scaf_00015	transdecoder	exon	1484077	1485346	.	-	.	transcript_id "MSTRG.5619.2.p1"; gene_id "MSTRG.5619";
scaf_00015	transdecoder	exon	1486321	1486474	.	-	.	transcript_id "MSTRG.5619.2.p1"; gene_id "MSTRG.5619";
scaf_00015	transdecoder	exon	1487824	1487979	.	-	.	transcript_id "MSTRG.5619.2.p1"; gene_id "MSTRG.5619";
scaf_00015	transdecoder	exon	1489194	1489267	.	-	.	transcript_id "MSTRG.5619.2.p1"; gene_id "MSTRG.5619";
scaf_00015	transdecoder	exon	1490462	1491332	.	-	.	transcript_id "MSTRG.5619.2.p1"; gene_id "MSTRG.5619";
scaf_00015	transdecoder	exon	1496953	1497099	.	-	.	transcript_id "MSTRG.5619.2.p1"; gene_id "MSTRG.5619";
scaf_00015	transdecoder	exon	1498522	1498634	.	-	.	transcript_id "MSTRG.5619.2.p1"; gene_id "MSTRG.5619";
scaf_00015	transdecoder	CDS	1476030	1476100	.	-	2	transcript_id "MSTRG.5619.2.p1"; gene_id "MSTRG.5619";
scaf_00015	transdecoder	CDS	1476355	1476475	.	-	0	transcript_id "MSTRG.5619.2.p1"; gene_id "MSTRG.5619";
scaf_00015	transdecoder	CDS	1476812	1476918	.	-	2	transcript_id "MSTRG.5619.2.p1"; gene_id "MSTRG.5619";
scaf_00015	transdecoder	CDS	1478389	1478543	.	-	1	transcript_id "MSTRG.5619.2.p1"; gene_id "MSTRG.5619";
scaf_00015	transdecoder	CDS	1479984	1480140	.	-	2	transcript_id "MSTRG.5619.2.p1"; gene_id "MSTRG.5619";
scaf_00015	transdecoder	CDS	1481495	1481567	.	-	0	transcript_id "MSTRG.5619.2.p1"; gene_id "MSTRG.5619";
scaf_00015	transdecoder	CDS	1482681	1482815	.	-	0	transcript_id "MSTRG.5619.2.p1"; gene_id "MSTRG.5619";
scaf_00015	transdecoder	CDS	1483657	1483798	.	-	1	transcript_id "MSTRG.5619.2.p1"; gene_id "MSTRG.5619";
scaf_00015	transdecoder	CDS	1484077	1484246	.	-	0	transcript_id "MSTRG.5619.2.p1"; gene_id "MSTRG.5619";
scaf_00015	transdecoder	exon	1475648	1476100	.	-	.	transcript_id "PMZ_0041461-RA.p1"; gene_id "MSTRG.5619";
scaf_00015	transdecoder	exon	1476355	1476475	.	-	.	transcript_id "PMZ_0041461-RA.p1"; gene_id "MSTRG.5619";
scaf_00015	transdecoder	exon	1476812	1476918	.	-	.	transcript_id "PMZ_0041461-RA.p1"; gene_id "MSTRG.5619";
scaf_00015	transdecoder	exon	1478389	1478543	.	-	.	transcript_id "PMZ_0041461-RA.p1"; gene_id "MSTRG.5619";
scaf_00015	transdecoder	exon	1479984	1480092	.	-	.	transcript_id "PMZ_0041461-RA.p1"; gene_id "MSTRG.5619";
scaf_00015	transdecoder	exon	1481495	1481567	.	-	.	transcript_id "PMZ_0041461-RA.p1"; gene_id "MSTRG.5619";
scaf_00015	transdecoder	exon	1482681	1482748	.	-	.	transcript_id "PMZ_0041461-RA.p1"; gene_id "MSTRG.5619";
scaf_00015	transdecoder	exon	1485281	1485346	.	-	.	transcript_id "PMZ_0041461-RA.p1"; gene_id "MSTRG.5619";
scaf_00015	transdecoder	exon	1486321	1486444	.	-	.	transcript_id "PMZ_0041461-RA.p1"; gene_id "MSTRG.5619";
scaf_00015	transdecoder	exon	1487824	1487979	.	-	.	transcript_id "PMZ_0041461-RA.p1"; gene_id "MSTRG.5619";
scaf_00015	transdecoder	exon	1489194	1489259	.	-	.	transcript_id "PMZ_0041461-RA.p1"; gene_id "MSTRG.5619";
scaf_00015	transdecoder	exon	1490442	1490555	.	-	.	transcript_id "PMZ_0041461-RA.p1"; gene_id "MSTRG.5619";
scaf_00015	transdecoder	exon	1496966	1497076	.	-	.	transcript_id "PMZ_0041461-RA.p1"; gene_id "MSTRG.5619";
scaf_00015	transdecoder	CDS	1476030	1476100	.	-	2	transcript_id "PMZ_0041461-RA.p1"; gene_id "MSTRG.5619";
scaf_00015	transdecoder	CDS	1476355	1476475	.	-	0	transcript_id "PMZ_0041461-RA.p1"; gene_id "MSTRG.5619";
scaf_00015	transdecoder	CDS	1476812	1476918	.	-	2	transcript_id "PMZ_0041461-RA.p1"; gene_id "MSTRG.5619";
scaf_00015	transdecoder	CDS	1478389	1478543	.	-	1	transcript_id "PMZ_0041461-RA.p1"; gene_id "MSTRG.5619";
scaf_00015	transdecoder	CDS	1479984	1480092	.	-	2	transcript_id "PMZ_0041461-RA.p1"; gene_id "MSTRG.5619";
scaf_00015	transdecoder	CDS	1481495	1481567	.	-	0	transcript_id "PMZ_0041461-RA.p1"; gene_id "MSTRG.5619";
scaf_00015	transdecoder	CDS	1482681	1482748	.	-	2	transcript_id "PMZ_0041461-RA.p1"; gene_id "MSTRG.5619";
scaf_00015	transdecoder	CDS	1485281	1485346	.	-	2	transcript_id "PMZ_0041461-RA.p1"; gene_id "MSTRG.5619";
scaf_00015	transdecoder	CDS	1486321	1486444	.	-	0	transcript_id "PMZ_0041461-RA.p1"; gene_id "MSTRG.5619";
scaf_00015	transdecoder	CDS	1487824	1487979	.	-	0	transcript_id "PMZ_0041461-RA.p1"; gene_id "MSTRG.5619";
scaf_00015	transdecoder	CDS	1489194	1489259	.	-	0	transcript_id "PMZ_0041461-RA.p1"; gene_id "MSTRG.5619";
scaf_00015	transdecoder	CDS	1490442	1490555	.	-	0	transcript_id "PMZ_0041461-RA.p1"; gene_id "MSTRG.5619";
scaf_00015	transdecoder	CDS	1496966	1497076	.	-	0	transcript_id "PMZ_0041461-RA.p1"; gene_id "MSTRG.5619";
scaf_00015	transdecoder	exon	1500346	1503382	.	-	.	transcript_id "MSTRG.5620.3.p1"; gene_id "MSTRG.5620";
scaf_00015	transdecoder	exon	1503823	1504472	.	-	.	transcript_id "MSTRG.5620.3.p1"; gene_id "MSTRG.5620";
scaf_00015	transdecoder	exon	1505558	1505749	.	-	.	transcript_id "MSTRG.5620.3.p1"; gene_id "MSTRG.5620";
scaf_00015	transdecoder	exon	1506581	1512543	.	-	.	transcript_id "MSTRG.5620.3.p1"; gene_id "MSTRG.5620";
scaf_00015	transdecoder	exon	1512941	1513108	.	-	.	transcript_id "MSTRG.5620.3.p1"; gene_id "MSTRG.5620";
scaf_00015	transdecoder	exon	1513481	1513677	.	-	.	transcript_id "MSTRG.5620.3.p1"; gene_id "MSTRG.5620";
scaf_00015	transdecoder	exon	1515217	1515475	.	-	.	transcript_id "MSTRG.5620.3.p1"; gene_id "MSTRG.5620";
scaf_00015	transdecoder	exon	1515561	1515642	.	-	.	transcript_id "MSTRG.5620.3.p1"; gene_id "MSTRG.5620";
scaf_00015	transdecoder	exon	1516450	1516569	.	-	.	transcript_id "MSTRG.5620.3.p1"; gene_id "MSTRG.5620";
scaf_00015	transdecoder	CDS	1512278	1512543	.	-	2	transcript_id "MSTRG.5620.3.p1"; gene_id "MSTRG.5620";
scaf_00015	transdecoder	CDS	1512941	1513108	.	-	2	transcript_id "MSTRG.5620.3.p1"; gene_id "MSTRG.5620";
scaf_00015	transdecoder	CDS	1513481	1513677	.	-	1	transcript_id "MSTRG.5620.3.p1"; gene_id "MSTRG.5620";
scaf_00015	transdecoder	CDS	1515217	1515475	.	-	2	transcript_id "MSTRG.5620.3.p1"; gene_id "MSTRG.5620";
scaf_00015	transdecoder	CDS	1515561	1515642	.	-	0	transcript_id "MSTRG.5620.3.p1"; gene_id "MSTRG.5620";
scaf_00015	transdecoder	CDS	1516450	1516569	.	-	0	transcript_id "MSTRG.5620.3.p1"; gene_id "MSTRG.5620";
scaf_00015	transdecoder	exon	1500346	1503382	.	-	.	transcript_id "MSTRG.5620.1.p1"; gene_id "MSTRG.5620";
scaf_00015	transdecoder	exon	1503823	1504472	.	-	.	transcript_id "MSTRG.5620.1.p1"; gene_id "MSTRG.5620";
scaf_00015	transdecoder	exon	1505558	1505749	.	-	.	transcript_id "MSTRG.5620.1.p1"; gene_id "MSTRG.5620";
scaf_00015	transdecoder	exon	1506581	1506724	.	-	.	transcript_id "MSTRG.5620.1.p1"; gene_id "MSTRG.5620";
scaf_00015	transdecoder	exon	1507616	1507942	.	-	.	transcript_id "MSTRG.5620.1.p1"; gene_id "MSTRG.5620";
scaf_00015	transdecoder	exon	1508870	1508997	.	-	.	transcript_id "MSTRG.5620.1.p1"; gene_id "MSTRG.5620";
scaf_00015	transdecoder	exon	1509954	1510058	.	-	.	transcript_id "MSTRG.5620.1.p1"; gene_id "MSTRG.5620";
scaf_00015	transdecoder	exon	1512413	1512543	.	-	.	transcript_id "MSTRG.5620.1.p1"; gene_id "MSTRG.5620";
scaf_00015	transdecoder	exon	1513481	1513677	.	-	.	transcript_id "MSTRG.5620.1.p1"; gene_id "MSTRG.5620";
scaf_00015	transdecoder	exon	1514559	1514712	.	-	.	transcript_id "MSTRG.5620.1.p1"; gene_id "MSTRG.5620";
scaf_00015	transdecoder	exon	1515561	1515684	.	-	.	transcript_id "MSTRG.5620.1.p1"; gene_id "MSTRG.5620";
scaf_00015	transdecoder	exon	1516450	1516601	.	-	.	transcript_id "MSTRG.5620.1.p1"; gene_id "MSTRG.5620";
scaf_00015	transdecoder	exon	1520344	1520498	.	-	.	transcript_id "MSTRG.5620.1.p1"; gene_id "MSTRG.5620";
scaf_00015	transdecoder	exon	1525992	1526289	.	-	.	transcript_id "MSTRG.5620.1.p1"; gene_id "MSTRG.5620";
scaf_00015	transdecoder	CDS	1507906	1507942	.	-	1	transcript_id "MSTRG.5620.1.p1"; gene_id "MSTRG.5620";
scaf_00015	transdecoder	CDS	1508870	1508997	.	-	0	transcript_id "MSTRG.5620.1.p1"; gene_id "MSTRG.5620";
scaf_00015	transdecoder	CDS	1509954	1510058	.	-	0	transcript_id "MSTRG.5620.1.p1"; gene_id "MSTRG.5620";
scaf_00015	transdecoder	CDS	1512413	1512543	.	-	2	transcript_id "MSTRG.5620.1.p1"; gene_id "MSTRG.5620";
scaf_00015	transdecoder	CDS	1513481	1513677	.	-	1	transcript_id "MSTRG.5620.1.p1"; gene_id "MSTRG.5620";
scaf_00015	transdecoder	CDS	1514559	1514712	.	-	2	transcript_id "MSTRG.5620.1.p1"; gene_id "MSTRG.5620";
scaf_00015	transdecoder	CDS	1515561	1515684	.	-	0	transcript_id "MSTRG.5620.1.p1"; gene_id "MSTRG.5620";
scaf_00015	transdecoder	CDS	1516450	1516601	.	-	2	transcript_id "MSTRG.5620.1.p1"; gene_id "MSTRG.5620";
scaf_00015	transdecoder	CDS	1520344	1520470	.	-	0	transcript_id "MSTRG.5620.1.p1"; gene_id "MSTRG.5620";
scaf_00015	transdecoder	exon	1500346	1504472	.	-	.	transcript_id "MSTRG.5620.2.p1"; gene_id "MSTRG.5620";
scaf_00015	transdecoder	exon	1505558	1505749	.	-	.	transcript_id "MSTRG.5620.2.p1"; gene_id "MSTRG.5620";
scaf_00015	transdecoder	exon	1506581	1506724	.	-	.	transcript_id "MSTRG.5620.2.p1"; gene_id "MSTRG.5620";
scaf_00015	transdecoder	exon	1507616	1507942	.	-	.	transcript_id "MSTRG.5620.2.p1"; gene_id "MSTRG.5620";
scaf_00015	transdecoder	exon	1508870	1508997	.	-	.	transcript_id "MSTRG.5620.2.p1"; gene_id "MSTRG.5620";
scaf_00015	transdecoder	exon	1509954	1512543	.	-	.	transcript_id "MSTRG.5620.2.p1"; gene_id "MSTRG.5620";
scaf_00015	transdecoder	exon	1513481	1513677	.	-	.	transcript_id "MSTRG.5620.2.p1"; gene_id "MSTRG.5620";
scaf_00015	transdecoder	exon	1514559	1514712	.	-	.	transcript_id "MSTRG.5620.2.p1"; gene_id "MSTRG.5620";
scaf_00015	transdecoder	exon	1515561	1515684	.	-	.	transcript_id "MSTRG.5620.2.p1"; gene_id "MSTRG.5620";
scaf_00015	transdecoder	exon	1516450	1520498	.	-	.	transcript_id "MSTRG.5620.2.p1"; gene_id "MSTRG.5620";
scaf_00015	transdecoder	exon	1550596	1551225	.	-	.	transcript_id "MSTRG.5620.2.p1"; gene_id "MSTRG.5620";
scaf_00015	transdecoder	CDS	1512278	1512543	.	-	2	transcript_id "MSTRG.5620.2.p1"; gene_id "MSTRG.5620";
scaf_00015	transdecoder	CDS	1513481	1513677	.	-	1	transcript_id "MSTRG.5620.2.p1"; gene_id "MSTRG.5620";
scaf_00015	transdecoder	CDS	1514559	1514712	.	-	2	transcript_id "MSTRG.5620.2.p1"; gene_id "MSTRG.5620";
scaf_00015	transdecoder	CDS	1515561	1515684	.	-	0	transcript_id "MSTRG.5620.2.p1"; gene_id "MSTRG.5620";
scaf_00015	transdecoder	CDS	1516450	1516512	.	-	0	transcript_id "MSTRG.5620.2.p1"; gene_id "MSTRG.5620";
scaf_00015	transdecoder	exon	1500373	1503382	.	-	.	transcript_id "MSTRG.5620.4.p1"; gene_id "MSTRG.5620";
scaf_00015	transdecoder	exon	1503823	1504472	.	-	.	transcript_id "MSTRG.5620.4.p1"; gene_id "MSTRG.5620";
scaf_00015	transdecoder	exon	1505558	1505749	.	-	.	transcript_id "MSTRG.5620.4.p1"; gene_id "MSTRG.5620";
scaf_00015	transdecoder	exon	1506581	1506724	.	-	.	transcript_id "MSTRG.5620.4.p1"; gene_id "MSTRG.5620";
scaf_00015	transdecoder	exon	1507616	1507942	.	-	.	transcript_id "MSTRG.5620.4.p1"; gene_id "MSTRG.5620";
scaf_00015	transdecoder	exon	1508870	1508997	.	-	.	transcript_id "MSTRG.5620.4.p1"; gene_id "MSTRG.5620";
scaf_00015	transdecoder	exon	1509954	1510058	.	-	.	transcript_id "MSTRG.5620.4.p1"; gene_id "MSTRG.5620";
scaf_00015	transdecoder	exon	1512413	1512543	.	-	.	transcript_id "MSTRG.5620.4.p1"; gene_id "MSTRG.5620";
scaf_00015	transdecoder	exon	1513481	1513677	.	-	.	transcript_id "MSTRG.5620.4.p1"; gene_id "MSTRG.5620";
scaf_00015	transdecoder	exon	1514559	1514712	.	-	.	transcript_id "MSTRG.5620.4.p1"; gene_id "MSTRG.5620";
scaf_00015	transdecoder	exon	1515561	1515684	.	-	.	transcript_id "MSTRG.5620.4.p1"; gene_id "MSTRG.5620";
scaf_00015	transdecoder	exon	1516450	1516601	.	-	.	transcript_id "MSTRG.5620.4.p1"; gene_id "MSTRG.5620";
scaf_00015	transdecoder	exon	1520344	1520498	.	-	.	transcript_id "MSTRG.5620.4.p1"; gene_id "MSTRG.5620";
scaf_00015	transdecoder	exon	1536576	1536918	.	-	.	transcript_id "MSTRG.5620.4.p1"; gene_id "MSTRG.5620";
scaf_00015	transdecoder	CDS	1507906	1507942	.	-	1	transcript_id "MSTRG.5620.4.p1"; gene_id "MSTRG.5620";
scaf_00015	transdecoder	CDS	1508870	1508997	.	-	0	transcript_id "MSTRG.5620.4.p1"; gene_id "MSTRG.5620";
scaf_00015	transdecoder	CDS	1509954	1510058	.	-	0	transcript_id "MSTRG.5620.4.p1"; gene_id "MSTRG.5620";
scaf_00015	transdecoder	CDS	1512413	1512543	.	-	2	transcript_id "MSTRG.5620.4.p1"; gene_id "MSTRG.5620";
scaf_00015	transdecoder	CDS	1513481	1513677	.	-	1	transcript_id "MSTRG.5620.4.p1"; gene_id "MSTRG.5620";
scaf_00015	transdecoder	CDS	1514559	1514712	.	-	2	transcript_id "MSTRG.5620.4.p1"; gene_id "MSTRG.5620";
scaf_00015	transdecoder	CDS	1515561	1515684	.	-	0	transcript_id "MSTRG.5620.4.p1"; gene_id "MSTRG.5620";
scaf_00015	transdecoder	CDS	1516450	1516601	.	-	2	transcript_id "MSTRG.5620.4.p1"; gene_id "MSTRG.5620";
scaf_00015	transdecoder	CDS	1520344	1520470	.	-	0	transcript_id "MSTRG.5620.4.p1"; gene_id "MSTRG.5620";
scaf_00015	transdecoder	exon	1502934	1503382	.	-	.	transcript_id "PMZ_0041462-RA.p1"; gene_id "MSTRG.5620";
scaf_00015	transdecoder	exon	1503823	1504452	.	-	.	transcript_id "PMZ_0041462-RA.p1"; gene_id "MSTRG.5620";
scaf_00015	transdecoder	exon	1505625	1505922	.	-	.	transcript_id "PMZ_0041462-RA.p1"; gene_id "MSTRG.5620";
scaf_00015	transdecoder	exon	1506636	1506724	.	-	.	transcript_id "PMZ_0041462-RA.p1"; gene_id "MSTRG.5620";
scaf_00015	transdecoder	exon	1507616	1507942	.	-	.	transcript_id "PMZ_0041462-RA.p1"; gene_id "MSTRG.5620";
scaf_00015	transdecoder	exon	1509954	1510058	.	-	.	transcript_id "PMZ_0041462-RA.p1"; gene_id "MSTRG.5620";
scaf_00015	transdecoder	exon	1511824	1511943	.	-	.	transcript_id "PMZ_0041462-RA.p1"; gene_id "MSTRG.5620";
scaf_00015	transdecoder	CDS	1503197	1503382	.	-	0	transcript_id "PMZ_0041462-RA.p1"; gene_id "MSTRG.5620";
scaf_00015	transdecoder	CDS	1503823	1504452	.	-	0	transcript_id "PMZ_0041462-RA.p1"; gene_id "MSTRG.5620";
scaf_00015	transdecoder	CDS	1505625	1505922	.	-	1	transcript_id "PMZ_0041462-RA.p1"; gene_id "MSTRG.5620";
scaf_00015	transdecoder	CDS	1506636	1506724	.	-	0	transcript_id "PMZ_0041462-RA.p1"; gene_id "MSTRG.5620";
scaf_00015	transdecoder	CDS	1507616	1507942	.	-	0	transcript_id "PMZ_0041462-RA.p1"; gene_id "MSTRG.5620";
scaf_00015	transdecoder	CDS	1509954	1510058	.	-	0	transcript_id "PMZ_0041462-RA.p1"; gene_id "MSTRG.5620";
scaf_00015	transdecoder	CDS	1511824	1511943	.	-	0	transcript_id "PMZ_0041462-RA.p1"; gene_id "MSTRG.5620";
scaf_00015	transdecoder	exon	1512278	1512543	.	-	.	transcript_id "PMZ_0033185-RA.p1"; gene_id "MSTRG.5620";
scaf_00015	transdecoder	exon	1512941	1513108	.	-	.	transcript_id "PMZ_0033185-RA.p1"; gene_id "MSTRG.5620";
scaf_00015	transdecoder	exon	1513481	1513677	.	-	.	transcript_id "PMZ_0033185-RA.p1"; gene_id "MSTRG.5620";
scaf_00015	transdecoder	exon	1515217	1515475	.	-	.	transcript_id "PMZ_0033185-RA.p1"; gene_id "MSTRG.5620";
scaf_00015	transdecoder	exon	1515561	1515642	.	-	.	transcript_id "PMZ_0033185-RA.p1"; gene_id "MSTRG.5620";
scaf_00015	transdecoder	exon	1516450	1516569	.	-	.	transcript_id "PMZ_0033185-RA.p1"; gene_id "MSTRG.5620";
scaf_00015	transdecoder	CDS	1512278	1512543	.	-	2	transcript_id "PMZ_0033185-RA.p1"; gene_id "MSTRG.5620";
scaf_00015	transdecoder	CDS	1512941	1513108	.	-	2	transcript_id "PMZ_0033185-RA.p1"; gene_id "MSTRG.5620";
scaf_00015	transdecoder	CDS	1513481	1513677	.	-	1	transcript_id "PMZ_0033185-RA.p1"; gene_id "MSTRG.5620";
scaf_00015	transdecoder	CDS	1515217	1515475	.	-	2	transcript_id "PMZ_0033185-RA.p1"; gene_id "MSTRG.5620";
scaf_00015	transdecoder	CDS	1515561	1515642	.	-	0	transcript_id "PMZ_0033185-RA.p1"; gene_id "MSTRG.5620";
scaf_00015	transdecoder	CDS	1516450	1516569	.	-	0	transcript_id "PMZ_0033185-RA.p1"; gene_id "MSTRG.5620";
scaf_00015	transdecoder	exon	1517693	1517746	.	-	.	transcript_id "PMZ_0033184-RA.p1"; gene_id "MSTRG.5620";
scaf_00015	transdecoder	exon	1518636	1518913	.	-	.	transcript_id "PMZ_0033184-RA.p1"; gene_id "MSTRG.5620";
scaf_00015	transdecoder	exon	1520344	1520498	.	-	.	transcript_id "PMZ_0033184-RA.p1"; gene_id "MSTRG.5620";
scaf_00015	transdecoder	CDS	1517693	1517746	.	-	0	transcript_id "PMZ_0033184-RA.p1"; gene_id "MSTRG.5620";
scaf_00015	transdecoder	CDS	1518636	1518913	.	-	2	transcript_id "PMZ_0033184-RA.p1"; gene_id "MSTRG.5620";
scaf_00015	transdecoder	CDS	1520344	1520470	.	-	0	transcript_id "PMZ_0033184-RA.p1"; gene_id "MSTRG.5620";
scaf_00015	transdecoder	exon	1580504	1585078	.	-	.	transcript_id "MSTRG.5622.1.p4"; gene_id "MSTRG.5622";
scaf_00015	transdecoder	exon	1585698	1585849	.	-	.	transcript_id "MSTRG.5622.1.p4"; gene_id "MSTRG.5622";
scaf_00015	transdecoder	exon	1586552	1586673	.	-	.	transcript_id "MSTRG.5622.1.p4"; gene_id "MSTRG.5622";
scaf_00015	transdecoder	exon	1587750	1587861	.	-	.	transcript_id "MSTRG.5622.1.p4"; gene_id "MSTRG.5622";
scaf_00015	transdecoder	exon	1588313	1588405	.	-	.	transcript_id "MSTRG.5622.1.p4"; gene_id "MSTRG.5622";
scaf_00015	transdecoder	exon	1589094	1590172	.	-	.	transcript_id "MSTRG.5622.1.p4"; gene_id "MSTRG.5622";
scaf_00015	transdecoder	exon	1596762	1596841	.	-	.	transcript_id "MSTRG.5622.1.p4"; gene_id "MSTRG.5622";
scaf_00015	transdecoder	exon	1597031	1597076	.	-	.	transcript_id "MSTRG.5622.1.p4"; gene_id "MSTRG.5622";
scaf_00015	transdecoder	exon	1597436	1597645	.	-	.	transcript_id "MSTRG.5622.1.p4"; gene_id "MSTRG.5622";
scaf_00015	transdecoder	exon	1599747	1599912	.	-	.	transcript_id "MSTRG.5622.1.p4"; gene_id "MSTRG.5622";
scaf_00015	transdecoder	exon	1600366	1600680	.	-	.	transcript_id "MSTRG.5622.1.p4"; gene_id "MSTRG.5622";
scaf_00015	transdecoder	exon	1617881	1618063	.	-	.	transcript_id "MSTRG.5622.1.p4"; gene_id "MSTRG.5622";
scaf_00015	transdecoder	exon	1620264	1620562	.	-	.	transcript_id "MSTRG.5622.1.p4"; gene_id "MSTRG.5622";
scaf_00015	transdecoder	CDS	1584975	1585078	.	-	2	transcript_id "MSTRG.5622.1.p4"; gene_id "MSTRG.5622";
scaf_00015	transdecoder	CDS	1585698	1585849	.	-	1	transcript_id "MSTRG.5622.1.p4"; gene_id "MSTRG.5622";
scaf_00015	transdecoder	CDS	1586552	1586673	.	-	0	transcript_id "MSTRG.5622.1.p4"; gene_id "MSTRG.5622";
scaf_00015	transdecoder	CDS	1587750	1587861	.	-	1	transcript_id "MSTRG.5622.1.p4"; gene_id "MSTRG.5622";
scaf_00015	transdecoder	CDS	1588313	1588405	.	-	1	transcript_id "MSTRG.5622.1.p4"; gene_id "MSTRG.5622";
scaf_00015	transdecoder	CDS	1589094	1589182	.	-	0	transcript_id "MSTRG.5622.1.p4"; gene_id "MSTRG.5622";
scaf_00015	transdecoder	exon	1583323	1583440	.	-	.	transcript_id "PMZ_0034279-RA.p1"; gene_id "MSTRG.5622";
scaf_00015	transdecoder	exon	1584979	1585078	.	-	.	transcript_id "PMZ_0034279-RA.p1"; gene_id "MSTRG.5622";
scaf_00015	transdecoder	exon	1585740	1585849	.	-	.	transcript_id "PMZ_0034279-RA.p1"; gene_id "MSTRG.5622";
scaf_00015	transdecoder	exon	1586606	1586673	.	-	.	transcript_id "PMZ_0034279-RA.p1"; gene_id "MSTRG.5622";
scaf_00015	transdecoder	exon	1587750	1587861	.	-	.	transcript_id "PMZ_0034279-RA.p1"; gene_id "MSTRG.5622";
scaf_00015	transdecoder	exon	1589094	1589299	.	-	.	transcript_id "PMZ_0034279-RA.p1"; gene_id "MSTRG.5622";
scaf_00015	transdecoder	exon	1589383	1589979	.	-	.	transcript_id "PMZ_0034279-RA.p1"; gene_id "MSTRG.5622";
scaf_00015	transdecoder	exon	1590051	1590172	.	-	.	transcript_id "PMZ_0034279-RA.p1"; gene_id "MSTRG.5622";
scaf_00015	transdecoder	exon	1596762	1596841	.	-	.	transcript_id "PMZ_0034279-RA.p1"; gene_id "MSTRG.5622";
scaf_00015	transdecoder	exon	1597031	1597076	.	-	.	transcript_id "PMZ_0034279-RA.p1"; gene_id "MSTRG.5622";
scaf_00015	transdecoder	exon	1597447	1597645	.	-	.	transcript_id "PMZ_0034279-RA.p1"; gene_id "MSTRG.5622";
scaf_00015	transdecoder	exon	1599747	1599876	.	-	.	transcript_id "PMZ_0034279-RA.p1"; gene_id "MSTRG.5622";
scaf_00015	transdecoder	exon	1600319	1600680	.	-	.	transcript_id "PMZ_0034279-RA.p1"; gene_id "MSTRG.5622";
scaf_00015	transdecoder	exon	1614555	1614668	.	-	.	transcript_id "PMZ_0034279-RA.p1"; gene_id "MSTRG.5622";
scaf_00015	transdecoder	exon	1617950	1618063	.	-	.	transcript_id "PMZ_0034279-RA.p1"; gene_id "MSTRG.5622";
scaf_00015	transdecoder	exon	1623611	1623814	.	-	.	transcript_id "PMZ_0034279-RA.p1"; gene_id "MSTRG.5622";
scaf_00015	transdecoder	CDS	1583323	1583440	.	-	1	transcript_id "PMZ_0034279-RA.p1"; gene_id "MSTRG.5622";
scaf_00015	transdecoder	CDS	1584979	1585078	.	-	2	transcript_id "PMZ_0034279-RA.p1"; gene_id "MSTRG.5622";
scaf_00015	transdecoder	CDS	1585740	1585849	.	-	1	transcript_id "PMZ_0034279-RA.p1"; gene_id "MSTRG.5622";
scaf_00015	transdecoder	CDS	1586606	1586673	.	-	0	transcript_id "PMZ_0034279-RA.p1"; gene_id "MSTRG.5622";
scaf_00015	transdecoder	CDS	1587750	1587861	.	-	1	transcript_id "PMZ_0034279-RA.p1"; gene_id "MSTRG.5622";
scaf_00015	transdecoder	CDS	1589094	1589299	.	-	0	transcript_id "PMZ_0034279-RA.p1"; gene_id "MSTRG.5622";
scaf_00015	transdecoder	CDS	1589383	1589979	.	-	0	transcript_id "PMZ_0034279-RA.p1"; gene_id "MSTRG.5622";
scaf_00015	transdecoder	CDS	1590051	1590172	.	-	2	transcript_id "PMZ_0034279-RA.p1"; gene_id "MSTRG.5622";
scaf_00015	transdecoder	CDS	1596762	1596841	.	-	1	transcript_id "PMZ_0034279-RA.p1"; gene_id "MSTRG.5622";
scaf_00015	transdecoder	CDS	1597031	1597076	.	-	2	transcript_id "PMZ_0034279-RA.p1"; gene_id "MSTRG.5622";
scaf_00015	transdecoder	CDS	1597447	1597645	.	-	0	transcript_id "PMZ_0034279-RA.p1"; gene_id "MSTRG.5622";
scaf_00015	transdecoder	CDS	1599747	1599876	.	-	1	transcript_id "PMZ_0034279-RA.p1"; gene_id "MSTRG.5622";
scaf_00015	transdecoder	CDS	1600319	1600680	.	-	0	transcript_id "PMZ_0034279-RA.p1"; gene_id "MSTRG.5622";
scaf_00015	transdecoder	CDS	1614555	1614668	.	-	0	transcript_id "PMZ_0034279-RA.p1"; gene_id "MSTRG.5622";
scaf_00015	transdecoder	CDS	1617950	1618063	.	-	0	transcript_id "PMZ_0034279-RA.p1"; gene_id "MSTRG.5622";
scaf_00015	transdecoder	CDS	1623611	1623814	.	-	0	transcript_id "PMZ_0034279-RA.p1"; gene_id "MSTRG.5622";
scaf_00015	transdecoder	exon	1589326	1590172	.	-	.	transcript_id "MSTRG.5622.3.p2"; gene_id "MSTRG.5622";
scaf_00015	transdecoder	exon	1596762	1596841	.	-	.	transcript_id "MSTRG.5622.3.p2"; gene_id "MSTRG.5622";
scaf_00015	transdecoder	exon	1597031	1597076	.	-	.	transcript_id "MSTRG.5622.3.p2"; gene_id "MSTRG.5622";
scaf_00015	transdecoder	exon	1597436	1597645	.	-	.	transcript_id "MSTRG.5622.3.p2"; gene_id "MSTRG.5622";
scaf_00015	transdecoder	exon	1599747	1599912	.	-	.	transcript_id "MSTRG.5622.3.p2"; gene_id "MSTRG.5622";
scaf_00015	transdecoder	exon	1600366	1600680	.	-	.	transcript_id "MSTRG.5622.3.p2"; gene_id "MSTRG.5622";
scaf_00015	transdecoder	exon	1617881	1618063	.	-	.	transcript_id "MSTRG.5622.3.p2"; gene_id "MSTRG.5622";
scaf_00015	transdecoder	exon	1652344	1653274	.	-	.	transcript_id "MSTRG.5622.3.p2"; gene_id "MSTRG.5622";
scaf_00015	transdecoder	CDS	1597551	1597645	.	-	2	transcript_id "MSTRG.5622.3.p2"; gene_id "MSTRG.5622";
scaf_00015	transdecoder	CDS	1599747	1599912	.	-	0	transcript_id "MSTRG.5622.3.p2"; gene_id "MSTRG.5622";
scaf_00015	transdecoder	CDS	1600366	1600680	.	-	0	transcript_id "MSTRG.5622.3.p2"; gene_id "MSTRG.5622";
scaf_00015	transdecoder	CDS	1617881	1618063	.	-	0	transcript_id "MSTRG.5622.3.p2"; gene_id "MSTRG.5622";
scaf_00015	transdecoder	CDS	1652344	1652406	.	-	0	transcript_id "MSTRG.5622.3.p2"; gene_id "MSTRG.5622";
scaf_00015	transdecoder	exon	1773343	1773923	.	+	.	transcript_id "PMZ_0041463-RA.p1"; gene_id "MSTRG.5623";
scaf_00015	transdecoder	exon	1776122	1776193	.	+	.	transcript_id "PMZ_0041463-RA.p1"; gene_id "MSTRG.5623";
scaf_00015	transdecoder	exon	1776299	1776409	.	+	.	transcript_id "PMZ_0041463-RA.p1"; gene_id "MSTRG.5623";
scaf_00015	transdecoder	exon	1777750	1777844	.	+	.	transcript_id "PMZ_0041463-RA.p1"; gene_id "MSTRG.5623";
scaf_00015	transdecoder	exon	1780123	1780240	.	+	.	transcript_id "PMZ_0041463-RA.p1"; gene_id "MSTRG.5623";
scaf_00015	transdecoder	exon	1782669	1782726	.	+	.	transcript_id "PMZ_0041463-RA.p1"; gene_id "MSTRG.5623";
scaf_00015	transdecoder	exon	1783217	1783373	.	+	.	transcript_id "PMZ_0041463-RA.p1"; gene_id "MSTRG.5623";
scaf_00015	transdecoder	exon	1783834	1783995	.	+	.	transcript_id "PMZ_0041463-RA.p1"; gene_id "MSTRG.5623";
scaf_00015	transdecoder	exon	1784991	1785043	.	+	.	transcript_id "PMZ_0041463-RA.p1"; gene_id "MSTRG.5623";
scaf_00015	transdecoder	exon	1786796	1786888	.	+	.	transcript_id "PMZ_0041463-RA.p1"; gene_id "MSTRG.5623";
scaf_00015	transdecoder	exon	1791008	1791138	.	+	.	transcript_id "PMZ_0041463-RA.p1"; gene_id "MSTRG.5623";
scaf_00015	transdecoder	exon	1794422	1794503	.	+	.	transcript_id "PMZ_0041463-RA.p1"; gene_id "MSTRG.5623";
scaf_00015	transdecoder	exon	1795627	1795805	.	+	.	transcript_id "PMZ_0041463-RA.p1"; gene_id "MSTRG.5623";
scaf_00015	transdecoder	exon	1797143	1797152	.	+	.	transcript_id "PMZ_0041463-RA.p1"; gene_id "MSTRG.5623";
scaf_00015	transdecoder	exon	1803415	1803491	.	+	.	transcript_id "PMZ_0041463-RA.p1"; gene_id "MSTRG.5623";
scaf_00015	transdecoder	exon	1810798	1810858	.	+	.	transcript_id "PMZ_0041463-RA.p1"; gene_id "MSTRG.5623";
scaf_00015	transdecoder	exon	1811897	1812046	.	+	.	transcript_id "PMZ_0041463-RA.p1"; gene_id "MSTRG.5623";
scaf_00015	transdecoder	exon	1815049	1815264	.	+	.	transcript_id "PMZ_0041463-RA.p1"; gene_id "MSTRG.5623";
scaf_00015	transdecoder	exon	1817624	1817787	.	+	.	transcript_id "PMZ_0041463-RA.p1"; gene_id "MSTRG.5623";
scaf_00015	transdecoder	exon	1818772	1819113	.	+	.	transcript_id "PMZ_0041463-RA.p1"; gene_id "MSTRG.5623";
scaf_00015	transdecoder	exon	1819673	1819785	.	+	.	transcript_id "PMZ_0041463-RA.p1"; gene_id "MSTRG.5623";
scaf_00015	transdecoder	exon	1820979	1821142	.	+	.	transcript_id "PMZ_0041463-RA.p1"; gene_id "MSTRG.5623";
scaf_00015	transdecoder	exon	1821910	1822068	.	+	.	transcript_id "PMZ_0041463-RA.p1"; gene_id "MSTRG.5623";
scaf_00015	transdecoder	exon	1822291	1822398	.	+	.	transcript_id "PMZ_0041463-RA.p1"; gene_id "MSTRG.5623";
scaf_00015	transdecoder	CDS	1773916	1773923	.	+	0	transcript_id "PMZ_0041463-RA.p1"; gene_id "MSTRG.5623";
scaf_00015	transdecoder	CDS	1776122	1776193	.	+	1	transcript_id "PMZ_0041463-RA.p1"; gene_id "MSTRG.5623";
scaf_00015	transdecoder	CDS	1776299	1776409	.	+	1	transcript_id "PMZ_0041463-RA.p1"; gene_id "MSTRG.5623";
scaf_00015	transdecoder	CDS	1777750	1777844	.	+	1	transcript_id "PMZ_0041463-RA.p1"; gene_id "MSTRG.5623";
scaf_00015	transdecoder	CDS	1780123	1780240	.	+	2	transcript_id "PMZ_0041463-RA.p1"; gene_id "MSTRG.5623";
scaf_00015	transdecoder	CDS	1782669	1782726	.	+	1	transcript_id "PMZ_0041463-RA.p1"; gene_id "MSTRG.5623";
scaf_00015	transdecoder	CDS	1783217	1783373	.	+	0	transcript_id "PMZ_0041463-RA.p1"; gene_id "MSTRG.5623";
scaf_00015	transdecoder	CDS	1783834	1783995	.	+	2	transcript_id "PMZ_0041463-RA.p1"; gene_id "MSTRG.5623";
scaf_00015	transdecoder	CDS	1784991	1785043	.	+	2	transcript_id "PMZ_0041463-RA.p1"; gene_id "MSTRG.5623";
scaf_00015	transdecoder	CDS	1786796	1786888	.	+	0	transcript_id "PMZ_0041463-RA.p1"; gene_id "MSTRG.5623";
scaf_00015	transdecoder	CDS	1791008	1791138	.	+	0	transcript_id "PMZ_0041463-RA.p1"; gene_id "MSTRG.5623";
scaf_00015	transdecoder	CDS	1794422	1794503	.	+	1	transcript_id "PMZ_0041463-RA.p1"; gene_id "MSTRG.5623";
scaf_00015	transdecoder	CDS	1795627	1795805	.	+	0	transcript_id "PMZ_0041463-RA.p1"; gene_id "MSTRG.5623";
scaf_00015	transdecoder	CDS	1797143	1797152	.	+	1	transcript_id "PMZ_0041463-RA.p1"; gene_id "MSTRG.5623";
scaf_00015	transdecoder	CDS	1803415	1803491	.	+	0	transcript_id "PMZ_0041463-RA.p1"; gene_id "MSTRG.5623";
scaf_00015	transdecoder	CDS	1810798	1810858	.	+	1	transcript_id "PMZ_0041463-RA.p1"; gene_id "MSTRG.5623";
scaf_00015	transdecoder	CDS	1811897	1812046	.	+	0	transcript_id "PMZ_0041463-RA.p1"; gene_id "MSTRG.5623";
scaf_00015	transdecoder	CDS	1815049	1815264	.	+	0	transcript_id "PMZ_0041463-RA.p1"; gene_id "MSTRG.5623";
scaf_00015	transdecoder	CDS	1817624	1817787	.	+	0	transcript_id "PMZ_0041463-RA.p1"; gene_id "MSTRG.5623";
scaf_00015	transdecoder	CDS	1818772	1819113	.	+	1	transcript_id "PMZ_0041463-RA.p1"; gene_id "MSTRG.5623";
scaf_00015	transdecoder	CDS	1819673	1819785	.	+	1	transcript_id "PMZ_0041463-RA.p1"; gene_id "MSTRG.5623";
scaf_00015	transdecoder	CDS	1820979	1821142	.	+	2	transcript_id "PMZ_0041463-RA.p1"; gene_id "MSTRG.5623";
scaf_00015	transdecoder	CDS	1821910	1822068	.	+	0	transcript_id "PMZ_0041463-RA.p1"; gene_id "MSTRG.5623";
scaf_00015	transdecoder	CDS	1822291	1822398	.	+	0	transcript_id "PMZ_0041463-RA.p1"; gene_id "MSTRG.5623";
scaf_00015	transdecoder	exon	1824745	1825189	.	+	.	transcript_id "MSTRG.5624.1.p1"; gene_id "MSTRG.5624";
scaf_00015	transdecoder	exon	1831924	1831992	.	+	.	transcript_id "MSTRG.5624.1.p1"; gene_id "MSTRG.5624";
scaf_00015	transdecoder	exon	1832783	1832846	.	+	.	transcript_id "MSTRG.5624.1.p1"; gene_id "MSTRG.5624";
scaf_00015	transdecoder	exon	1833010	1833123	.	+	.	transcript_id "MSTRG.5624.1.p1"; gene_id "MSTRG.5624";
scaf_00015	transdecoder	exon	1833548	1833687	.	+	.	transcript_id "MSTRG.5624.1.p1"; gene_id "MSTRG.5624";
scaf_00015	transdecoder	exon	1835196	1835234	.	+	.	transcript_id "MSTRG.5624.1.p1"; gene_id "MSTRG.5624";
scaf_00015	transdecoder	exon	1835845	1835972	.	+	.	transcript_id "MSTRG.5624.1.p1"; gene_id "MSTRG.5624";
scaf_00015	transdecoder	exon	1836598	1836753	.	+	.	transcript_id "MSTRG.5624.1.p1"; gene_id "MSTRG.5624";
scaf_00015	transdecoder	exon	1837126	1837250	.	+	.	transcript_id "MSTRG.5624.1.p1"; gene_id "MSTRG.5624";
scaf_00015	transdecoder	exon	1838391	1838518	.	+	.	transcript_id "MSTRG.5624.1.p1"; gene_id "MSTRG.5624";
scaf_00015	transdecoder	exon	1839695	1839784	.	+	.	transcript_id "MSTRG.5624.1.p1"; gene_id "MSTRG.5624";
scaf_00015	transdecoder	exon	1840483	1840572	.	+	.	transcript_id "MSTRG.5624.1.p1"; gene_id "MSTRG.5624";
scaf_00015	transdecoder	exon	1841072	1841216	.	+	.	transcript_id "MSTRG.5624.1.p1"; gene_id "MSTRG.5624";
scaf_00015	transdecoder	exon	1842883	1843063	.	+	.	transcript_id "MSTRG.5624.1.p1"; gene_id "MSTRG.5624";
scaf_00015	transdecoder	exon	1843228	1843391	.	+	.	transcript_id "MSTRG.5624.1.p1"; gene_id "MSTRG.5624";
scaf_00015	transdecoder	exon	1845720	1845796	.	+	.	transcript_id "MSTRG.5624.1.p1"; gene_id "MSTRG.5624";
scaf_00015	transdecoder	exon	1846829	1847967	.	+	.	transcript_id "MSTRG.5624.1.p1"; gene_id "MSTRG.5624";
scaf_00015	transdecoder	CDS	1825040	1825189	.	+	0	transcript_id "MSTRG.5624.1.p1"; gene_id "MSTRG.5624";
scaf_00015	transdecoder	CDS	1831924	1831992	.	+	0	transcript_id "MSTRG.5624.1.p1"; gene_id "MSTRG.5624";
scaf_00015	transdecoder	CDS	1832783	1832846	.	+	0	transcript_id "MSTRG.5624.1.p1"; gene_id "MSTRG.5624";
scaf_00015	transdecoder	CDS	1833010	1833123	.	+	2	transcript_id "MSTRG.5624.1.p1"; gene_id "MSTRG.5624";
scaf_00015	transdecoder	CDS	1833548	1833687	.	+	2	transcript_id "MSTRG.5624.1.p1"; gene_id "MSTRG.5624";
scaf_00015	transdecoder	CDS	1835196	1835234	.	+	0	transcript_id "MSTRG.5624.1.p1"; gene_id "MSTRG.5624";
scaf_00015	transdecoder	CDS	1835845	1835972	.	+	0	transcript_id "MSTRG.5624.1.p1"; gene_id "MSTRG.5624";
scaf_00015	transdecoder	CDS	1836598	1836753	.	+	1	transcript_id "MSTRG.5624.1.p1"; gene_id "MSTRG.5624";
scaf_00015	transdecoder	CDS	1837126	1837250	.	+	1	transcript_id "MSTRG.5624.1.p1"; gene_id "MSTRG.5624";
scaf_00015	transdecoder	CDS	1838391	1838518	.	+	2	transcript_id "MSTRG.5624.1.p1"; gene_id "MSTRG.5624";
scaf_00015	transdecoder	CDS	1839695	1839784	.	+	0	transcript_id "MSTRG.5624.1.p1"; gene_id "MSTRG.5624";
scaf_00015	transdecoder	CDS	1840483	1840572	.	+	0	transcript_id "MSTRG.5624.1.p1"; gene_id "MSTRG.5624";
scaf_00015	transdecoder	CDS	1841072	1841216	.	+	0	transcript_id "MSTRG.5624.1.p1"; gene_id "MSTRG.5624";
scaf_00015	transdecoder	CDS	1842883	1843063	.	+	2	transcript_id "MSTRG.5624.1.p1"; gene_id "MSTRG.5624";
scaf_00015	transdecoder	CDS	1843228	1843391	.	+	1	transcript_id "MSTRG.5624.1.p1"; gene_id "MSTRG.5624";
scaf_00015	transdecoder	CDS	1845720	1845796	.	+	2	transcript_id "MSTRG.5624.1.p1"; gene_id "MSTRG.5624";
scaf_00015	transdecoder	CDS	1846829	1846972	.	+	0	transcript_id "MSTRG.5624.1.p1"; gene_id "MSTRG.5624";
scaf_00015	transdecoder	exon	1824768	1825189	.	+	.	transcript_id "PMZ_0003521-RA.p1"; gene_id "MSTRG.5624";
scaf_00015	transdecoder	exon	1832783	1832846	.	+	.	transcript_id "PMZ_0003521-RA.p1"; gene_id "MSTRG.5624";
scaf_00015	transdecoder	exon	1833010	1833123	.	+	.	transcript_id "PMZ_0003521-RA.p1"; gene_id "MSTRG.5624";
scaf_00015	transdecoder	exon	1835149	1835234	.	+	.	transcript_id "PMZ_0003521-RA.p1"; gene_id "MSTRG.5624";
scaf_00015	transdecoder	exon	1835890	1835972	.	+	.	transcript_id "PMZ_0003521-RA.p1"; gene_id "MSTRG.5624";
scaf_00015	transdecoder	exon	1836598	1836733	.	+	.	transcript_id "PMZ_0003521-RA.p1"; gene_id "MSTRG.5624";
scaf_00015	transdecoder	exon	1839695	1839757	.	+	.	transcript_id "PMZ_0003521-RA.p1"; gene_id "MSTRG.5624";
scaf_00015	transdecoder	exon	1840483	1840572	.	+	.	transcript_id "PMZ_0003521-RA.p1"; gene_id "MSTRG.5624";
scaf_00015	transdecoder	exon	1841072	1841216	.	+	.	transcript_id "PMZ_0003521-RA.p1"; gene_id "MSTRG.5624";
scaf_00015	transdecoder	exon	1842883	1843063	.	+	.	transcript_id "PMZ_0003521-RA.p1"; gene_id "MSTRG.5624";
scaf_00015	transdecoder	exon	1843228	1843391	.	+	.	transcript_id "PMZ_0003521-RA.p1"; gene_id "MSTRG.5624";
scaf_00015	transdecoder	exon	1845720	1845796	.	+	.	transcript_id "PMZ_0003521-RA.p1"; gene_id "MSTRG.5624";
scaf_00015	transdecoder	exon	1846829	1847969	.	+	.	transcript_id "PMZ_0003521-RA.p1"; gene_id "MSTRG.5624";
scaf_00015	transdecoder	CDS	1825040	1825189	.	+	0	transcript_id "PMZ_0003521-RA.p1"; gene_id "MSTRG.5624";
scaf_00015	transdecoder	CDS	1832783	1832846	.	+	0	transcript_id "PMZ_0003521-RA.p1"; gene_id "MSTRG.5624";
scaf_00015	transdecoder	CDS	1833010	1833123	.	+	2	transcript_id "PMZ_0003521-RA.p1"; gene_id "MSTRG.5624";
scaf_00015	transdecoder	CDS	1835149	1835234	.	+	2	transcript_id "PMZ_0003521-RA.p1"; gene_id "MSTRG.5624";
scaf_00015	transdecoder	CDS	1835890	1835972	.	+	0	transcript_id "PMZ_0003521-RA.p1"; gene_id "MSTRG.5624";
scaf_00015	transdecoder	CDS	1836598	1836733	.	+	1	transcript_id "PMZ_0003521-RA.p1"; gene_id "MSTRG.5624";
scaf_00015	transdecoder	CDS	1839695	1839757	.	+	0	transcript_id "PMZ_0003521-RA.p1"; gene_id "MSTRG.5624";
scaf_00015	transdecoder	CDS	1840483	1840572	.	+	0	transcript_id "PMZ_0003521-RA.p1"; gene_id "MSTRG.5624";
scaf_00015	transdecoder	CDS	1841072	1841216	.	+	0	transcript_id "PMZ_0003521-RA.p1"; gene_id "MSTRG.5624";
scaf_00015	transdecoder	CDS	1842883	1843063	.	+	2	transcript_id "PMZ_0003521-RA.p1"; gene_id "MSTRG.5624";
scaf_00015	transdecoder	CDS	1843228	1843391	.	+	1	transcript_id "PMZ_0003521-RA.p1"; gene_id "MSTRG.5624";
scaf_00015	transdecoder	CDS	1845720	1845796	.	+	2	transcript_id "PMZ_0003521-RA.p1"; gene_id "MSTRG.5624";
scaf_00015	transdecoder	CDS	1846829	1846972	.	+	0	transcript_id "PMZ_0003521-RA.p1"; gene_id "MSTRG.5624";
scaf_00015	transdecoder	exon	1851694	1851767	.	+	.	transcript_id "PMZ_0041464-RA.p1"; gene_id "MSTRG.5627";
scaf_00015	transdecoder	exon	1851788	1852524	.	+	.	transcript_id "PMZ_0041464-RA.p1"; gene_id "MSTRG.5627";
scaf_00015	transdecoder	exon	1853055	1854167	.	+	.	transcript_id "PMZ_0041464-RA.p1"; gene_id "MSTRG.5627";
scaf_00015	transdecoder	exon	1855531	1855750	.	+	.	transcript_id "PMZ_0041464-RA.p1"; gene_id "MSTRG.5627";
scaf_00015	transdecoder	exon	1856421	1856497	.	+	.	transcript_id "PMZ_0041464-RA.p1"; gene_id "MSTRG.5627";
scaf_00015	transdecoder	exon	1858282	1858398	.	+	.	transcript_id "PMZ_0041464-RA.p1"; gene_id "MSTRG.5627";
scaf_00015	transdecoder	exon	1859543	1859695	.	+	.	transcript_id "PMZ_0041464-RA.p1"; gene_id "MSTRG.5627";
scaf_00015	transdecoder	exon	1860743	1860879	.	+	.	transcript_id "PMZ_0041464-RA.p1"; gene_id "MSTRG.5627";
scaf_00015	transdecoder	exon	1861531	1861649	.	+	.	transcript_id "PMZ_0041464-RA.p1"; gene_id "MSTRG.5627";
scaf_00015	transdecoder	exon	1869688	1869824	.	+	.	transcript_id "PMZ_0041464-RA.p1"; gene_id "MSTRG.5627";
scaf_00015	transdecoder	exon	1870572	1870678	.	+	.	transcript_id "PMZ_0041464-RA.p1"; gene_id "MSTRG.5627";
scaf_00015	transdecoder	exon	1873105	1873231	.	+	.	transcript_id "PMZ_0041464-RA.p1"; gene_id "MSTRG.5627";
scaf_00015	transdecoder	exon	1873484	1873582	.	+	.	transcript_id "PMZ_0041464-RA.p1"; gene_id "MSTRG.5627";
scaf_00015	transdecoder	exon	1874868	1874957	.	+	.	transcript_id "PMZ_0041464-RA.p1"; gene_id "MSTRG.5627";
scaf_00015	transdecoder	exon	1876395	1876534	.	+	.	transcript_id "PMZ_0041464-RA.p1"; gene_id "MSTRG.5627";
scaf_00015	transdecoder	exon	1878660	1878738	.	+	.	transcript_id "PMZ_0041464-RA.p1"; gene_id "MSTRG.5627";
scaf_00015	transdecoder	exon	1879548	1879622	.	+	.	transcript_id "PMZ_0041464-RA.p1"; gene_id "MSTRG.5627";
scaf_00015	transdecoder	exon	1879757	1879863	.	+	.	transcript_id "PMZ_0041464-RA.p1"; gene_id "MSTRG.5627";
scaf_00015	transdecoder	exon	1880845	1880953	.	+	.	transcript_id "PMZ_0041464-RA.p1"; gene_id "MSTRG.5627";
scaf_00015	transdecoder	CDS	1851913	1852524	.	+	0	transcript_id "PMZ_0041464-RA.p1"; gene_id "MSTRG.5627";
scaf_00015	transdecoder	CDS	1853055	1854167	.	+	0	transcript_id "PMZ_0041464-RA.p1"; gene_id "MSTRG.5627";
scaf_00015	transdecoder	CDS	1855531	1855750	.	+	0	transcript_id "PMZ_0041464-RA.p1"; gene_id "MSTRG.5627";
scaf_00015	transdecoder	CDS	1856421	1856497	.	+	2	transcript_id "PMZ_0041464-RA.p1"; gene_id "MSTRG.5627";
scaf_00015	transdecoder	CDS	1858282	1858398	.	+	0	transcript_id "PMZ_0041464-RA.p1"; gene_id "MSTRG.5627";
scaf_00015	transdecoder	CDS	1859543	1859695	.	+	0	transcript_id "PMZ_0041464-RA.p1"; gene_id "MSTRG.5627";
scaf_00015	transdecoder	CDS	1860743	1860879	.	+	0	transcript_id "PMZ_0041464-RA.p1"; gene_id "MSTRG.5627";
scaf_00015	transdecoder	CDS	1861531	1861649	.	+	1	transcript_id "PMZ_0041464-RA.p1"; gene_id "MSTRG.5627";
scaf_00015	transdecoder	CDS	1869688	1869824	.	+	2	transcript_id "PMZ_0041464-RA.p1"; gene_id "MSTRG.5627";
scaf_00015	transdecoder	CDS	1870572	1870678	.	+	0	transcript_id "PMZ_0041464-RA.p1"; gene_id "MSTRG.5627";
scaf_00015	transdecoder	CDS	1873105	1873231	.	+	1	transcript_id "PMZ_0041464-RA.p1"; gene_id "MSTRG.5627";
scaf_00015	transdecoder	CDS	1873484	1873582	.	+	0	transcript_id "PMZ_0041464-RA.p1"; gene_id "MSTRG.5627";
scaf_00015	transdecoder	CDS	1874868	1874957	.	+	0	transcript_id "PMZ_0041464-RA.p1"; gene_id "MSTRG.5627";
scaf_00015	transdecoder	CDS	1876395	1876534	.	+	0	transcript_id "PMZ_0041464-RA.p1"; gene_id "MSTRG.5627";
scaf_00015	transdecoder	CDS	1878660	1878738	.	+	1	transcript_id "PMZ_0041464-RA.p1"; gene_id "MSTRG.5627";
scaf_00015	transdecoder	CDS	1879548	1879622	.	+	0	transcript_id "PMZ_0041464-RA.p1"; gene_id "MSTRG.5627";
scaf_00015	transdecoder	CDS	1879757	1879863	.	+	0	transcript_id "PMZ_0041464-RA.p1"; gene_id "MSTRG.5627";
scaf_00015	transdecoder	CDS	1880845	1880953	.	+	1	transcript_id "PMZ_0041464-RA.p1"; gene_id "MSTRG.5627";
scaf_00015	transdecoder	exon	1852746	1854167	.	+	.	transcript_id "MSTRG.5627.2.p1"; gene_id "MSTRG.5627";
scaf_00015	transdecoder	exon	1854715	1854873	.	+	.	transcript_id "MSTRG.5627.2.p1"; gene_id "MSTRG.5627";
scaf_00015	transdecoder	exon	1855531	1855750	.	+	.	transcript_id "MSTRG.5627.2.p1"; gene_id "MSTRG.5627";
scaf_00015	transdecoder	exon	1856421	1856497	.	+	.	transcript_id "MSTRG.5627.2.p1"; gene_id "MSTRG.5627";
scaf_00015	transdecoder	exon	1857529	1857666	.	+	.	transcript_id "MSTRG.5627.2.p1"; gene_id "MSTRG.5627";
scaf_00015	transdecoder	exon	1858282	1858398	.	+	.	transcript_id "MSTRG.5627.2.p1"; gene_id "MSTRG.5627";
scaf_00015	transdecoder	exon	1859543	1859695	.	+	.	transcript_id "MSTRG.5627.2.p1"; gene_id "MSTRG.5627";
scaf_00015	transdecoder	exon	1860722	1860879	.	+	.	transcript_id "MSTRG.5627.2.p1"; gene_id "MSTRG.5627";
scaf_00015	transdecoder	exon	1861531	1861649	.	+	.	transcript_id "MSTRG.5627.2.p1"; gene_id "MSTRG.5627";
scaf_00015	transdecoder	exon	1863374	1866001	.	+	.	transcript_id "MSTRG.5627.2.p1"; gene_id "MSTRG.5627";
scaf_00015	transdecoder	CDS	1853058	1854167	.	+	0	transcript_id "MSTRG.5627.2.p1"; gene_id "MSTRG.5627";
scaf_00015	transdecoder	CDS	1854715	1854873	.	+	0	transcript_id "MSTRG.5627.2.p1"; gene_id "MSTRG.5627";
scaf_00015	transdecoder	CDS	1855531	1855750	.	+	0	transcript_id "MSTRG.5627.2.p1"; gene_id "MSTRG.5627";
scaf_00015	transdecoder	CDS	1856421	1856497	.	+	2	transcript_id "MSTRG.5627.2.p1"; gene_id "MSTRG.5627";
scaf_00015	transdecoder	CDS	1857529	1857666	.	+	0	transcript_id "MSTRG.5627.2.p1"; gene_id "MSTRG.5627";
scaf_00015	transdecoder	CDS	1858282	1858398	.	+	0	transcript_id "MSTRG.5627.2.p1"; gene_id "MSTRG.5627";
scaf_00015	transdecoder	CDS	1859543	1859695	.	+	0	transcript_id "MSTRG.5627.2.p1"; gene_id "MSTRG.5627";
scaf_00015	transdecoder	CDS	1860722	1860879	.	+	0	transcript_id "MSTRG.5627.2.p1"; gene_id "MSTRG.5627";
scaf_00015	transdecoder	CDS	1861531	1861649	.	+	1	transcript_id "MSTRG.5627.2.p1"; gene_id "MSTRG.5627";
scaf_00015	transdecoder	CDS	1863374	1863504	.	+	2	transcript_id "MSTRG.5627.2.p1"; gene_id "MSTRG.5627";
scaf_00015	transdecoder	exon	1869256	1869824	.	+	.	transcript_id "MSTRG.5627.3.p1"; gene_id "MSTRG.5627";
scaf_00015	transdecoder	exon	1870572	1870678	.	+	.	transcript_id "MSTRG.5627.3.p1"; gene_id "MSTRG.5627";
scaf_00015	transdecoder	exon	1873105	1873231	.	+	.	transcript_id "MSTRG.5627.3.p1"; gene_id "MSTRG.5627";
scaf_00015	transdecoder	exon	1873484	1873582	.	+	.	transcript_id "MSTRG.5627.3.p1"; gene_id "MSTRG.5627";
scaf_00015	transdecoder	exon	1876395	1876534	.	+	.	transcript_id "MSTRG.5627.3.p1"; gene_id "MSTRG.5627";
scaf_00015	transdecoder	exon	1878660	1878738	.	+	.	transcript_id "MSTRG.5627.3.p1"; gene_id "MSTRG.5627";
scaf_00015	transdecoder	exon	1879548	1879622	.	+	.	transcript_id "MSTRG.5627.3.p1"; gene_id "MSTRG.5627";
scaf_00015	transdecoder	exon	1879757	1879863	.	+	.	transcript_id "MSTRG.5627.3.p1"; gene_id "MSTRG.5627";
scaf_00015	transdecoder	exon	1880215	1880360	.	+	.	transcript_id "MSTRG.5627.3.p1"; gene_id "MSTRG.5627";
scaf_00015	transdecoder	exon	1881628	1883574	.	+	.	transcript_id "MSTRG.5627.3.p1"; gene_id "MSTRG.5627";
scaf_00015	transdecoder	CDS	1869702	1869824	.	+	0	transcript_id "MSTRG.5627.3.p1"; gene_id "MSTRG.5627";
scaf_00015	transdecoder	CDS	1870572	1870678	.	+	0	transcript_id "MSTRG.5627.3.p1"; gene_id "MSTRG.5627";
scaf_00015	transdecoder	CDS	1873105	1873231	.	+	1	transcript_id "MSTRG.5627.3.p1"; gene_id "MSTRG.5627";
scaf_00015	transdecoder	CDS	1873484	1873582	.	+	0	transcript_id "MSTRG.5627.3.p1"; gene_id "MSTRG.5627";
scaf_00015	transdecoder	CDS	1876395	1876534	.	+	0	transcript_id "MSTRG.5627.3.p1"; gene_id "MSTRG.5627";
scaf_00015	transdecoder	CDS	1878660	1878738	.	+	1	transcript_id "MSTRG.5627.3.p1"; gene_id "MSTRG.5627";
scaf_00015	transdecoder	CDS	1879548	1879622	.	+	0	transcript_id "MSTRG.5627.3.p1"; gene_id "MSTRG.5627";
scaf_00015	transdecoder	CDS	1879757	1879863	.	+	0	transcript_id "MSTRG.5627.3.p1"; gene_id "MSTRG.5627";
scaf_00015	transdecoder	CDS	1880215	1880360	.	+	1	transcript_id "MSTRG.5627.3.p1"; gene_id "MSTRG.5627";
scaf_00015	transdecoder	CDS	1881628	1881638	.	+	2	transcript_id "MSTRG.5627.3.p1"; gene_id "MSTRG.5627";
scaf_00015	transdecoder	exon	1881622	1881639	.	-	.	transcript_id "PMZ_0041465-RA.p1"; gene_id "MSTRG.5628";
scaf_00015	transdecoder	exon	1889389	1889445	.	-	.	transcript_id "PMZ_0041465-RA.p1"; gene_id "MSTRG.5628";
scaf_00015	transdecoder	exon	1889630	1889709	.	-	.	transcript_id "PMZ_0041465-RA.p1"; gene_id "MSTRG.5628";
scaf_00015	transdecoder	exon	1891317	1891407	.	-	.	transcript_id "PMZ_0041465-RA.p1"; gene_id "MSTRG.5628";
scaf_00015	transdecoder	exon	1895447	1895638	.	-	.	transcript_id "PMZ_0041465-RA.p1"; gene_id "MSTRG.5628";
scaf_00015	transdecoder	exon	1896542	1896586	.	-	.	transcript_id "PMZ_0041465-RA.p1"; gene_id "MSTRG.5628";
scaf_00015	transdecoder	CDS	1881622	1881639	.	-	0	transcript_id "PMZ_0041465-RA.p1"; gene_id "MSTRG.5628";
scaf_00015	transdecoder	CDS	1889389	1889445	.	-	0	transcript_id "PMZ_0041465-RA.p1"; gene_id "MSTRG.5628";
scaf_00015	transdecoder	CDS	1889630	1889709	.	-	2	transcript_id "PMZ_0041465-RA.p1"; gene_id "MSTRG.5628";
scaf_00015	transdecoder	CDS	1891317	1891407	.	-	0	transcript_id "PMZ_0041465-RA.p1"; gene_id "MSTRG.5628";
scaf_00015	transdecoder	CDS	1895447	1895638	.	-	0	transcript_id "PMZ_0041465-RA.p1"; gene_id "MSTRG.5628";
scaf_00015	transdecoder	CDS	1896542	1896586	.	-	0	transcript_id "PMZ_0041465-RA.p1"; gene_id "MSTRG.5628";
scaf_00015	transdecoder	exon	1888971	1889070	.	-	.	transcript_id "MSTRG.5628.2.p1"; gene_id "MSTRG.5628";
scaf_00015	transdecoder	exon	1889389	1889445	.	-	.	transcript_id "MSTRG.5628.2.p1"; gene_id "MSTRG.5628";
scaf_00015	transdecoder	exon	1889630	1889709	.	-	.	transcript_id "MSTRG.5628.2.p1"; gene_id "MSTRG.5628";
scaf_00015	transdecoder	exon	1891317	1891407	.	-	.	transcript_id "MSTRG.5628.2.p1"; gene_id "MSTRG.5628";
scaf_00015	transdecoder	exon	1892708	1892821	.	-	.	transcript_id "MSTRG.5628.2.p1"; gene_id "MSTRG.5628";
scaf_00015	transdecoder	exon	1894008	1894107	.	-	.	transcript_id "MSTRG.5628.2.p1"; gene_id "MSTRG.5628";
scaf_00015	transdecoder	CDS	1888972	1889070	.	-	0	transcript_id "MSTRG.5628.2.p1"; gene_id "MSTRG.5628";
scaf_00015	transdecoder	CDS	1889389	1889445	.	-	0	transcript_id "MSTRG.5628.2.p1"; gene_id "MSTRG.5628";
scaf_00015	transdecoder	CDS	1889630	1889709	.	-	2	transcript_id "MSTRG.5628.2.p1"; gene_id "MSTRG.5628";
scaf_00015	transdecoder	CDS	1891317	1891407	.	-	0	transcript_id "MSTRG.5628.2.p1"; gene_id "MSTRG.5628";
scaf_00015	transdecoder	CDS	1892708	1892821	.	-	0	transcript_id "MSTRG.5628.2.p1"; gene_id "MSTRG.5628";
scaf_00015	transdecoder	CDS	1894008	1894106	.	-	0	transcript_id "MSTRG.5628.2.p1"; gene_id "MSTRG.5628";
scaf_00015	transdecoder	exon	1895513	1895690	.	+	.	transcript_id "MSTRG.5629.1.p1"; gene_id "MSTRG.5629";
scaf_00015	transdecoder	exon	1903305	1903441	.	+	.	transcript_id "MSTRG.5629.1.p1"; gene_id "MSTRG.5629";
scaf_00015	transdecoder	exon	1905991	1906087	.	+	.	transcript_id "MSTRG.5629.1.p1"; gene_id "MSTRG.5629";
scaf_00015	transdecoder	exon	1912382	1912437	.	+	.	transcript_id "MSTRG.5629.1.p1"; gene_id "MSTRG.5629";
scaf_00015	transdecoder	exon	1913541	1913606	.	+	.	transcript_id "MSTRG.5629.1.p1"; gene_id "MSTRG.5629";
scaf_00015	transdecoder	exon	1919590	1919684	.	+	.	transcript_id "MSTRG.5629.1.p1"; gene_id "MSTRG.5629";
scaf_00015	transdecoder	exon	1922945	1923088	.	+	.	transcript_id "MSTRG.5629.1.p1"; gene_id "MSTRG.5629";
scaf_00015	transdecoder	exon	1926568	1926648	.	+	.	transcript_id "MSTRG.5629.1.p1"; gene_id "MSTRG.5629";
scaf_00015	transdecoder	exon	1932404	1942179	.	+	.	transcript_id "MSTRG.5629.1.p1"; gene_id "MSTRG.5629";
scaf_00015	transdecoder	CDS	1903333	1903441	.	+	0	transcript_id "MSTRG.5629.1.p1"; gene_id "MSTRG.5629";
scaf_00015	transdecoder	CDS	1905991	1906087	.	+	2	transcript_id "MSTRG.5629.1.p1"; gene_id "MSTRG.5629";
scaf_00015	transdecoder	CDS	1912382	1912437	.	+	1	transcript_id "MSTRG.5629.1.p1"; gene_id "MSTRG.5629";
scaf_00015	transdecoder	CDS	1913541	1913606	.	+	2	transcript_id "MSTRG.5629.1.p1"; gene_id "MSTRG.5629";
scaf_00015	transdecoder	CDS	1919590	1919684	.	+	2	transcript_id "MSTRG.5629.1.p1"; gene_id "MSTRG.5629";
scaf_00015	transdecoder	CDS	1922945	1923088	.	+	0	transcript_id "MSTRG.5629.1.p1"; gene_id "MSTRG.5629";
scaf_00015	transdecoder	CDS	1926568	1926648	.	+	0	transcript_id "MSTRG.5629.1.p1"; gene_id "MSTRG.5629";
scaf_00015	transdecoder	CDS	1932404	1932451	.	+	0	transcript_id "MSTRG.5629.1.p1"; gene_id "MSTRG.5629";
scaf_00015	transdecoder	exon	1895588	1895690	.	+	.	transcript_id "PMZ_0041466-RA.p1"; gene_id "MSTRG.5629";
scaf_00015	transdecoder	exon	1903305	1903441	.	+	.	transcript_id "PMZ_0041466-RA.p1"; gene_id "MSTRG.5629";
scaf_00015	transdecoder	exon	1905991	1906087	.	+	.	transcript_id "PMZ_0041466-RA.p1"; gene_id "MSTRG.5629";
scaf_00015	transdecoder	exon	1912382	1912437	.	+	.	transcript_id "PMZ_0041466-RA.p1"; gene_id "MSTRG.5629";
scaf_00015	transdecoder	exon	1919590	1919684	.	+	.	transcript_id "PMZ_0041466-RA.p1"; gene_id "MSTRG.5629";
scaf_00015	transdecoder	exon	1922945	1923145	.	+	.	transcript_id "PMZ_0041466-RA.p1"; gene_id "MSTRG.5629";
scaf_00015	transdecoder	exon	1927062	1927235	.	+	.	transcript_id "PMZ_0041466-RA.p1"; gene_id "MSTRG.5629";
scaf_00015	transdecoder	CDS	1903333	1903441	.	+	0	transcript_id "PMZ_0041466-RA.p1"; gene_id "MSTRG.5629";
scaf_00015	transdecoder	CDS	1905991	1906087	.	+	2	transcript_id "PMZ_0041466-RA.p1"; gene_id "MSTRG.5629";
scaf_00015	transdecoder	CDS	1912382	1912437	.	+	1	transcript_id "PMZ_0041466-RA.p1"; gene_id "MSTRG.5629";
scaf_00015	transdecoder	CDS	1919590	1919684	.	+	2	transcript_id "PMZ_0041466-RA.p1"; gene_id "MSTRG.5629";
scaf_00015	transdecoder	CDS	1922945	1923145	.	+	0	transcript_id "PMZ_0041466-RA.p1"; gene_id "MSTRG.5629";
scaf_00015	transdecoder	CDS	1927062	1927235	.	+	0	transcript_id "PMZ_0041466-RA.p1"; gene_id "MSTRG.5629";
scaf_00015	transdecoder	exon	1953564	1962795	.	-	.	transcript_id "MSTRG.5625.1.p5"; gene_id "MSTRG.5625";
scaf_00015	transdecoder	exon	1970172	1970347	.	-	.	transcript_id "MSTRG.5625.1.p5"; gene_id "MSTRG.5625";
scaf_00015	transdecoder	exon	2000129	2000968	.	-	.	transcript_id "MSTRG.5625.1.p5"; gene_id "MSTRG.5625";
scaf_00015	transdecoder	CDS	1962601	1962795	.	-	0	transcript_id "MSTRG.5625.1.p5"; gene_id "MSTRG.5625";
scaf_00015	transdecoder	CDS	1970172	1970347	.	-	2	transcript_id "MSTRG.5625.1.p5"; gene_id "MSTRG.5625";
scaf_00015	transdecoder	CDS	2000129	2000159	.	-	0	transcript_id "MSTRG.5625.1.p5"; gene_id "MSTRG.5625";
scaf_00015	transdecoder	exon	1962233	1962795	.	-	.	transcript_id "PMZ_0041467-RA.p2"; gene_id "MSTRG.5625";
scaf_00015	transdecoder	exon	1970172	1970347	.	-	.	transcript_id "PMZ_0041467-RA.p2"; gene_id "MSTRG.5625";
scaf_00015	transdecoder	exon	1971155	1971209	.	-	.	transcript_id "PMZ_0041467-RA.p2"; gene_id "MSTRG.5625";
scaf_00015	transdecoder	CDS	1962601	1962795	.	-	0	transcript_id "PMZ_0041467-RA.p2"; gene_id "MSTRG.5625";
scaf_00015	transdecoder	CDS	1970172	1970347	.	-	2	transcript_id "PMZ_0041467-RA.p2"; gene_id "MSTRG.5625";
scaf_00015	transdecoder	CDS	1971155	1971209	.	-	0	transcript_id "PMZ_0041467-RA.p2"; gene_id "MSTRG.5625";
scaf_00015	transdecoder	exon	2196831	2202161	.	-	.	transcript_id "MSTRG.5630.1.p1"; gene_id "MSTRG.5630";
scaf_00015	transdecoder	exon	2206321	2206470	.	-	.	transcript_id "MSTRG.5630.1.p1"; gene_id "MSTRG.5630";
scaf_00015	transdecoder	exon	2214025	2214136	.	-	.	transcript_id "MSTRG.5630.1.p1"; gene_id "MSTRG.5630";
scaf_00015	transdecoder	exon	2214651	2214797	.	-	.	transcript_id "MSTRG.5630.1.p1"; gene_id "MSTRG.5630";
scaf_00015	transdecoder	exon	2215836	2215936	.	-	.	transcript_id "MSTRG.5630.1.p1"; gene_id "MSTRG.5630";
scaf_00015	transdecoder	exon	2217988	2218157	.	-	.	transcript_id "MSTRG.5630.1.p1"; gene_id "MSTRG.5630";
scaf_00015	transdecoder	exon	2218542	2218690	.	-	.	transcript_id "MSTRG.5630.1.p1"; gene_id "MSTRG.5630";
scaf_00015	transdecoder	exon	2219953	2220104	.	-	.	transcript_id "MSTRG.5630.1.p1"; gene_id "MSTRG.5630";
scaf_00015	transdecoder	exon	2221134	2221255	.	-	.	transcript_id "MSTRG.5630.1.p1"; gene_id "MSTRG.5630";
scaf_00015	transdecoder	exon	2222426	2222464	.	-	.	transcript_id "MSTRG.5630.1.p1"; gene_id "MSTRG.5630";
scaf_00015	transdecoder	exon	2224477	2224627	.	-	.	transcript_id "MSTRG.5630.1.p1"; gene_id "MSTRG.5630";
scaf_00015	transdecoder	exon	2227208	2227269	.	-	.	transcript_id "MSTRG.5630.1.p1"; gene_id "MSTRG.5630";
scaf_00015	transdecoder	exon	2231349	2231403	.	-	.	transcript_id "MSTRG.5630.1.p1"; gene_id "MSTRG.5630";
scaf_00015	transdecoder	exon	2232462	2232552	.	-	.	transcript_id "MSTRG.5630.1.p1"; gene_id "MSTRG.5630";
scaf_00015	transdecoder	exon	2234857	2234945	.	-	.	transcript_id "MSTRG.5630.1.p1"; gene_id "MSTRG.5630";
scaf_00015	transdecoder	exon	2237292	2237462	.	-	.	transcript_id "MSTRG.5630.1.p1"; gene_id "MSTRG.5630";
scaf_00015	transdecoder	exon	2239022	2239122	.	-	.	transcript_id "MSTRG.5630.1.p1"; gene_id "MSTRG.5630";
scaf_00015	transdecoder	exon	2242939	2243001	.	-	.	transcript_id "MSTRG.5630.1.p1"; gene_id "MSTRG.5630";
scaf_00015	transdecoder	exon	2245810	2245942	.	-	.	transcript_id "MSTRG.5630.1.p1"; gene_id "MSTRG.5630";
scaf_00015	transdecoder	exon	2246134	2246259	.	-	.	transcript_id "MSTRG.5630.1.p1"; gene_id "MSTRG.5630";
scaf_00015	transdecoder	exon	2249507	2249592	.	-	.	transcript_id "MSTRG.5630.1.p1"; gene_id "MSTRG.5630";
scaf_00015	transdecoder	exon	2255036	2255138	.	-	.	transcript_id "MSTRG.5630.1.p1"; gene_id "MSTRG.5630";
scaf_00015	transdecoder	exon	2257448	2257527	.	-	.	transcript_id "MSTRG.5630.1.p1"; gene_id "MSTRG.5630";
scaf_00015	transdecoder	exon	2267547	2269075	.	-	.	transcript_id "MSTRG.5630.1.p1"; gene_id "MSTRG.5630";
scaf_00015	transdecoder	CDS	2202075	2202161	.	-	0	transcript_id "MSTRG.5630.1.p1"; gene_id "MSTRG.5630";
scaf_00015	transdecoder	CDS	2206321	2206470	.	-	0	transcript_id "MSTRG.5630.1.p1"; gene_id "MSTRG.5630";
scaf_00015	transdecoder	CDS	2214025	2214136	.	-	1	transcript_id "MSTRG.5630.1.p1"; gene_id "MSTRG.5630";
scaf_00015	transdecoder	CDS	2214651	2214797	.	-	1	transcript_id "MSTRG.5630.1.p1"; gene_id "MSTRG.5630";
scaf_00015	transdecoder	CDS	2215836	2215936	.	-	0	transcript_id "MSTRG.5630.1.p1"; gene_id "MSTRG.5630";
scaf_00015	transdecoder	CDS	2217988	2218157	.	-	2	transcript_id "MSTRG.5630.1.p1"; gene_id "MSTRG.5630";
scaf_00015	transdecoder	CDS	2218542	2218690	.	-	1	transcript_id "MSTRG.5630.1.p1"; gene_id "MSTRG.5630";
scaf_00015	transdecoder	CDS	2219953	2220104	.	-	0	transcript_id "MSTRG.5630.1.p1"; gene_id "MSTRG.5630";
scaf_00015	transdecoder	CDS	2221134	2221255	.	-	2	transcript_id "MSTRG.5630.1.p1"; gene_id "MSTRG.5630";
scaf_00015	transdecoder	CDS	2222426	2222464	.	-	2	transcript_id "MSTRG.5630.1.p1"; gene_id "MSTRG.5630";
scaf_00015	transdecoder	CDS	2224477	2224627	.	-	0	transcript_id "MSTRG.5630.1.p1"; gene_id "MSTRG.5630";
scaf_00015	transdecoder	CDS	2227208	2227269	.	-	2	transcript_id "MSTRG.5630.1.p1"; gene_id "MSTRG.5630";
scaf_00015	transdecoder	CDS	2231349	2231403	.	-	0	transcript_id "MSTRG.5630.1.p1"; gene_id "MSTRG.5630";
scaf_00015	transdecoder	CDS	2232462	2232552	.	-	1	transcript_id "MSTRG.5630.1.p1"; gene_id "MSTRG.5630";
scaf_00015	transdecoder	CDS	2234857	2234945	.	-	0	transcript_id "MSTRG.5630.1.p1"; gene_id "MSTRG.5630";
scaf_00015	transdecoder	CDS	2237292	2237462	.	-	0	transcript_id "MSTRG.5630.1.p1"; gene_id "MSTRG.5630";
scaf_00015	transdecoder	CDS	2239022	2239122	.	-	2	transcript_id "MSTRG.5630.1.p1"; gene_id "MSTRG.5630";
scaf_00015	transdecoder	CDS	2242939	2243001	.	-	2	transcript_id "MSTRG.5630.1.p1"; gene_id "MSTRG.5630";
scaf_00015	transdecoder	CDS	2245810	2245942	.	-	0	transcript_id "MSTRG.5630.1.p1"; gene_id "MSTRG.5630";
scaf_00015	transdecoder	CDS	2246134	2246259	.	-	0	transcript_id "MSTRG.5630.1.p1"; gene_id "MSTRG.5630";
scaf_00015	transdecoder	CDS	2249507	2249592	.	-	2	transcript_id "MSTRG.5630.1.p1"; gene_id "MSTRG.5630";
scaf_00015	transdecoder	CDS	2255036	2255138	.	-	0	transcript_id "MSTRG.5630.1.p1"; gene_id "MSTRG.5630";
scaf_00015	transdecoder	CDS	2257448	2257527	.	-	2	transcript_id "MSTRG.5630.1.p1"; gene_id "MSTRG.5630";
scaf_00015	transdecoder	CDS	2267547	2267856	.	-	0	transcript_id "MSTRG.5630.1.p1"; gene_id "MSTRG.5630";
scaf_00015	transdecoder	exon	2200357	2202161	.	-	.	transcript_id "PMZ_0027154-RA.p1"; gene_id "MSTRG.5630";
scaf_00015	transdecoder	exon	2206321	2206470	.	-	.	transcript_id "PMZ_0027154-RA.p1"; gene_id "MSTRG.5630";
scaf_00015	transdecoder	exon	2214025	2214136	.	-	.	transcript_id "PMZ_0027154-RA.p1"; gene_id "MSTRG.5630";
scaf_00015	transdecoder	exon	2215836	2215936	.	-	.	transcript_id "PMZ_0027154-RA.p1"; gene_id "MSTRG.5630";
scaf_00015	transdecoder	exon	2216177	2216214	.	-	.	transcript_id "PMZ_0027154-RA.p1"; gene_id "MSTRG.5630";
scaf_00015	transdecoder	exon	2218542	2218690	.	-	.	transcript_id "PMZ_0027154-RA.p1"; gene_id "MSTRG.5630";
scaf_00015	transdecoder	exon	2219953	2220035	.	-	.	transcript_id "PMZ_0027154-RA.p1"; gene_id "MSTRG.5630";
scaf_00015	transdecoder	exon	2221179	2221255	.	-	.	transcript_id "PMZ_0027154-RA.p1"; gene_id "MSTRG.5630";
scaf_00015	transdecoder	exon	2227189	2227269	.	-	.	transcript_id "PMZ_0027154-RA.p1"; gene_id "MSTRG.5630";
scaf_00015	transdecoder	exon	2231349	2231403	.	-	.	transcript_id "PMZ_0027154-RA.p1"; gene_id "MSTRG.5630";
scaf_00015	transdecoder	exon	2232462	2232552	.	-	.	transcript_id "PMZ_0027154-RA.p1"; gene_id "MSTRG.5630";
scaf_00015	transdecoder	exon	2234751	2234827	.	-	.	transcript_id "PMZ_0027154-RA.p1"; gene_id "MSTRG.5630";
scaf_00015	transdecoder	exon	2237292	2237462	.	-	.	transcript_id "PMZ_0027154-RA.p1"; gene_id "MSTRG.5630";
scaf_00015	transdecoder	exon	2246203	2246259	.	-	.	transcript_id "PMZ_0027154-RA.p1"; gene_id "MSTRG.5630";
scaf_00015	transdecoder	exon	2249507	2249592	.	-	.	transcript_id "PMZ_0027154-RA.p1"; gene_id "MSTRG.5630";
scaf_00015	transdecoder	exon	2255036	2255138	.	-	.	transcript_id "PMZ_0027154-RA.p1"; gene_id "MSTRG.5630";
scaf_00015	transdecoder	exon	2255248	2255322	.	-	.	transcript_id "PMZ_0027154-RA.p1"; gene_id "MSTRG.5630";
scaf_00015	transdecoder	exon	2257448	2257527	.	-	.	transcript_id "PMZ_0027154-RA.p1"; gene_id "MSTRG.5630";
scaf_00015	transdecoder	exon	2267547	2267622	.	-	.	transcript_id "PMZ_0027154-RA.p1"; gene_id "MSTRG.5630";
scaf_00015	transdecoder	exon	2275765	2275905	.	-	.	transcript_id "PMZ_0027154-RA.p1"; gene_id "MSTRG.5630";
scaf_00015	transdecoder	exon	2278173	2278199	.	-	.	transcript_id "PMZ_0027154-RA.p1"; gene_id "MSTRG.5630";
scaf_00015	transdecoder	CDS	2202075	2202161	.	-	0	transcript_id "PMZ_0027154-RA.p1"; gene_id "MSTRG.5630";
scaf_00015	transdecoder	CDS	2206321	2206470	.	-	0	transcript_id "PMZ_0027154-RA.p1"; gene_id "MSTRG.5630";
scaf_00015	transdecoder	CDS	2214025	2214136	.	-	1	transcript_id "PMZ_0027154-RA.p1"; gene_id "MSTRG.5630";
scaf_00015	transdecoder	CDS	2215836	2215936	.	-	0	transcript_id "PMZ_0027154-RA.p1"; gene_id "MSTRG.5630";
scaf_00015	transdecoder	CDS	2216177	2216214	.	-	2	transcript_id "PMZ_0027154-RA.p1"; gene_id "MSTRG.5630";
scaf_00015	transdecoder	CDS	2218542	2218690	.	-	1	transcript_id "PMZ_0027154-RA.p1"; gene_id "MSTRG.5630";
scaf_00015	transdecoder	CDS	2219953	2220035	.	-	0	transcript_id "PMZ_0027154-RA.p1"; gene_id "MSTRG.5630";
scaf_00015	transdecoder	CDS	2221179	2221255	.	-	2	transcript_id "PMZ_0027154-RA.p1"; gene_id "MSTRG.5630";
scaf_00015	transdecoder	CDS	2227189	2227269	.	-	2	transcript_id "PMZ_0027154-RA.p1"; gene_id "MSTRG.5630";
scaf_00015	transdecoder	CDS	2231349	2231403	.	-	0	transcript_id "PMZ_0027154-RA.p1"; gene_id "MSTRG.5630";
scaf_00015	transdecoder	CDS	2232462	2232552	.	-	1	transcript_id "PMZ_0027154-RA.p1"; gene_id "MSTRG.5630";
scaf_00015	transdecoder	CDS	2234751	2234827	.	-	0	transcript_id "PMZ_0027154-RA.p1"; gene_id "MSTRG.5630";
scaf_00015	transdecoder	CDS	2237292	2237462	.	-	0	transcript_id "PMZ_0027154-RA.p1"; gene_id "MSTRG.5630";
scaf_00015	transdecoder	CDS	2246203	2246259	.	-	0	transcript_id "PMZ_0027154-RA.p1"; gene_id "MSTRG.5630";
scaf_00015	transdecoder	CDS	2249507	2249592	.	-	2	transcript_id "PMZ_0027154-RA.p1"; gene_id "MSTRG.5630";
scaf_00015	transdecoder	CDS	2255036	2255138	.	-	0	transcript_id "PMZ_0027154-RA.p1"; gene_id "MSTRG.5630";
scaf_00015	transdecoder	CDS	2255248	2255322	.	-	0	transcript_id "PMZ_0027154-RA.p1"; gene_id "MSTRG.5630";
scaf_00015	transdecoder	CDS	2257448	2257527	.	-	2	transcript_id "PMZ_0027154-RA.p1"; gene_id "MSTRG.5630";
scaf_00015	transdecoder	CDS	2267547	2267622	.	-	0	transcript_id "PMZ_0027154-RA.p1"; gene_id "MSTRG.5630";
scaf_00015	transdecoder	CDS	2275765	2275905	.	-	0	transcript_id "PMZ_0027154-RA.p1"; gene_id "MSTRG.5630";
scaf_00015	transdecoder	CDS	2278173	2278199	.	-	0	transcript_id "PMZ_0027154-RA.p1"; gene_id "MSTRG.5630";
scaf_00015	transdecoder	exon	2275545	2275866	.	+	.	transcript_id "MSTRG.5631.1.p1"; gene_id "MSTRG.5631";
scaf_00015	transdecoder	exon	2278430	2278749	.	+	.	transcript_id "MSTRG.5631.1.p1"; gene_id "MSTRG.5631";
scaf_00015	transdecoder	exon	2279357	2279784	.	+	.	transcript_id "MSTRG.5631.1.p1"; gene_id "MSTRG.5631";
scaf_00015	transdecoder	exon	2280376	2280484	.	+	.	transcript_id "MSTRG.5631.1.p1"; gene_id "MSTRG.5631";
scaf_00015	transdecoder	exon	2281023	2281192	.	+	.	transcript_id "MSTRG.5631.1.p1"; gene_id "MSTRG.5631";
scaf_00015	transdecoder	exon	2283113	2283366	.	+	.	transcript_id "MSTRG.5631.1.p1"; gene_id "MSTRG.5631";
scaf_00015	transdecoder	exon	2284140	2284350	.	+	.	transcript_id "MSTRG.5631.1.p1"; gene_id "MSTRG.5631";
scaf_00015	transdecoder	exon	2284837	2285041	.	+	.	transcript_id "MSTRG.5631.1.p1"; gene_id "MSTRG.5631";
scaf_00015	transdecoder	exon	2285897	2285999	.	+	.	transcript_id "MSTRG.5631.1.p1"; gene_id "MSTRG.5631";
scaf_00015	transdecoder	exon	2286564	2286639	.	+	.	transcript_id "MSTRG.5631.1.p1"; gene_id "MSTRG.5631";
scaf_00015	transdecoder	exon	2287555	2287673	.	+	.	transcript_id "MSTRG.5631.1.p1"; gene_id "MSTRG.5631";
scaf_00015	transdecoder	exon	2288820	2288921	.	+	.	transcript_id "MSTRG.5631.1.p1"; gene_id "MSTRG.5631";
scaf_00015	transdecoder	exon	2289711	2289840	.	+	.	transcript_id "MSTRG.5631.1.p1"; gene_id "MSTRG.5631";
scaf_00015	transdecoder	exon	2289998	2290198	.	+	.	transcript_id "MSTRG.5631.1.p1"; gene_id "MSTRG.5631";
scaf_00015	transdecoder	exon	2290794	2290970	.	+	.	transcript_id "MSTRG.5631.1.p1"; gene_id "MSTRG.5631";
scaf_00015	transdecoder	exon	2292002	2292145	.	+	.	transcript_id "MSTRG.5631.1.p1"; gene_id "MSTRG.5631";
scaf_00015	transdecoder	exon	2294516	2294672	.	+	.	transcript_id "MSTRG.5631.1.p1"; gene_id "MSTRG.5631";
scaf_00015	transdecoder	exon	2294961	2295166	.	+	.	transcript_id "MSTRG.5631.1.p1"; gene_id "MSTRG.5631";
scaf_00015	transdecoder	exon	2296301	2296413	.	+	.	transcript_id "MSTRG.5631.1.p1"; gene_id "MSTRG.5631";
scaf_00015	transdecoder	exon	2299053	2299322	.	+	.	transcript_id "MSTRG.5631.1.p1"; gene_id "MSTRG.5631";
scaf_00015	transdecoder	exon	2299602	2299718	.	+	.	transcript_id "MSTRG.5631.1.p1"; gene_id "MSTRG.5631";
scaf_00015	transdecoder	exon	2300583	2300724	.	+	.	transcript_id "MSTRG.5631.1.p1"; gene_id "MSTRG.5631";
scaf_00015	transdecoder	exon	2301407	2301513	.	+	.	transcript_id "MSTRG.5631.1.p1"; gene_id "MSTRG.5631";
scaf_00015	transdecoder	exon	2301871	2302078	.	+	.	transcript_id "MSTRG.5631.1.p1"; gene_id "MSTRG.5631";
scaf_00015	transdecoder	exon	2302894	2307269	.	+	.	transcript_id "MSTRG.5631.1.p1"; gene_id "MSTRG.5631";
scaf_00015	transdecoder	CDS	2289819	2289840	.	+	0	transcript_id "MSTRG.5631.1.p1"; gene_id "MSTRG.5631";
scaf_00015	transdecoder	CDS	2289998	2290198	.	+	2	transcript_id "MSTRG.5631.1.p1"; gene_id "MSTRG.5631";
scaf_00015	transdecoder	CDS	2290794	2290970	.	+	2	transcript_id "MSTRG.5631.1.p1"; gene_id "MSTRG.5631";
scaf_00015	transdecoder	CDS	2292002	2292145	.	+	2	transcript_id "MSTRG.5631.1.p1"; gene_id "MSTRG.5631";
scaf_00015	transdecoder	CDS	2294516	2294672	.	+	2	transcript_id "MSTRG.5631.1.p1"; gene_id "MSTRG.5631";
scaf_00015	transdecoder	CDS	2294961	2295166	.	+	1	transcript_id "MSTRG.5631.1.p1"; gene_id "MSTRG.5631";
scaf_00015	transdecoder	CDS	2296301	2296413	.	+	2	transcript_id "MSTRG.5631.1.p1"; gene_id "MSTRG.5631";
scaf_00015	transdecoder	CDS	2299053	2299322	.	+	0	transcript_id "MSTRG.5631.1.p1"; gene_id "MSTRG.5631";
scaf_00015	transdecoder	CDS	2299602	2299718	.	+	0	transcript_id "MSTRG.5631.1.p1"; gene_id "MSTRG.5631";
scaf_00015	transdecoder	CDS	2300583	2300724	.	+	0	transcript_id "MSTRG.5631.1.p1"; gene_id "MSTRG.5631";
scaf_00015	transdecoder	CDS	2301407	2301513	.	+	2	transcript_id "MSTRG.5631.1.p1"; gene_id "MSTRG.5631";
scaf_00015	transdecoder	CDS	2301871	2302078	.	+	0	transcript_id "MSTRG.5631.1.p1"; gene_id "MSTRG.5631";
scaf_00015	transdecoder	CDS	2302894	2303291	.	+	2	transcript_id "MSTRG.5631.1.p1"; gene_id "MSTRG.5631";
scaf_00015	transdecoder	exon	2275727	2275940	.	+	.	transcript_id "MSTRG.5631.2.p1"; gene_id "MSTRG.5631";
scaf_00015	transdecoder	exon	2278430	2278749	.	+	.	transcript_id "MSTRG.5631.2.p1"; gene_id "MSTRG.5631";
scaf_00015	transdecoder	exon	2279357	2279784	.	+	.	transcript_id "MSTRG.5631.2.p1"; gene_id "MSTRG.5631";
scaf_00015	transdecoder	exon	2280376	2280484	.	+	.	transcript_id "MSTRG.5631.2.p1"; gene_id "MSTRG.5631";
scaf_00015	transdecoder	exon	2281023	2281192	.	+	.	transcript_id "MSTRG.5631.2.p1"; gene_id "MSTRG.5631";
scaf_00015	transdecoder	exon	2283113	2283366	.	+	.	transcript_id "MSTRG.5631.2.p1"; gene_id "MSTRG.5631";
scaf_00015	transdecoder	exon	2284140	2284350	.	+	.	transcript_id "MSTRG.5631.2.p1"; gene_id "MSTRG.5631";
scaf_00015	transdecoder	exon	2284837	2285041	.	+	.	transcript_id "MSTRG.5631.2.p1"; gene_id "MSTRG.5631";
scaf_00015	transdecoder	exon	2285897	2285999	.	+	.	transcript_id "MSTRG.5631.2.p1"; gene_id "MSTRG.5631";
scaf_00015	transdecoder	CDS	2278455	2278749	.	+	0	transcript_id "MSTRG.5631.2.p1"; gene_id "MSTRG.5631";
scaf_00015	transdecoder	CDS	2279357	2279784	.	+	2	transcript_id "MSTRG.5631.2.p1"; gene_id "MSTRG.5631";
scaf_00015	transdecoder	CDS	2280376	2280484	.	+	0	transcript_id "MSTRG.5631.2.p1"; gene_id "MSTRG.5631";
scaf_00015	transdecoder	CDS	2281023	2281192	.	+	2	transcript_id "MSTRG.5631.2.p1"; gene_id "MSTRG.5631";
scaf_00015	transdecoder	CDS	2283113	2283366	.	+	0	transcript_id "MSTRG.5631.2.p1"; gene_id "MSTRG.5631";
scaf_00015	transdecoder	CDS	2284140	2284350	.	+	1	transcript_id "MSTRG.5631.2.p1"; gene_id "MSTRG.5631";
scaf_00015	transdecoder	CDS	2284837	2285041	.	+	0	transcript_id "MSTRG.5631.2.p1"; gene_id "MSTRG.5631";
scaf_00015	transdecoder	CDS	2285897	2285997	.	+	2	transcript_id "MSTRG.5631.2.p1"; gene_id "MSTRG.5631";
scaf_00015	transdecoder	exon	2277840	2277966	.	+	.	transcript_id "PMZ_0027548-RA.p1"; gene_id "MSTRG.5631";
scaf_00015	transdecoder	exon	2278430	2278749	.	+	.	transcript_id "PMZ_0027548-RA.p1"; gene_id "MSTRG.5631";
scaf_00015	transdecoder	exon	2279399	2279784	.	+	.	transcript_id "PMZ_0027548-RA.p1"; gene_id "MSTRG.5631";
scaf_00015	transdecoder	exon	2280376	2280484	.	+	.	transcript_id "PMZ_0027548-RA.p1"; gene_id "MSTRG.5631";
scaf_00015	transdecoder	exon	2281020	2281192	.	+	.	transcript_id "PMZ_0027548-RA.p1"; gene_id "MSTRG.5631";
scaf_00015	transdecoder	exon	2283170	2283366	.	+	.	transcript_id "PMZ_0027548-RA.p1"; gene_id "MSTRG.5631";
scaf_00015	transdecoder	exon	2284140	2284350	.	+	.	transcript_id "PMZ_0027548-RA.p1"; gene_id "MSTRG.5631";
scaf_00015	transdecoder	exon	2284837	2285041	.	+	.	transcript_id "PMZ_0027548-RA.p1"; gene_id "MSTRG.5631";
scaf_00015	transdecoder	exon	2285897	2285982	.	+	.	transcript_id "PMZ_0027548-RA.p1"; gene_id "MSTRG.5631";
scaf_00015	transdecoder	exon	2289711	2289840	.	+	.	transcript_id "PMZ_0027548-RA.p1"; gene_id "MSTRG.5631";
scaf_00015	transdecoder	exon	2289998	2290198	.	+	.	transcript_id "PMZ_0027548-RA.p1"; gene_id "MSTRG.5631";
scaf_00015	transdecoder	exon	2290794	2290970	.	+	.	transcript_id "PMZ_0027548-RA.p1"; gene_id "MSTRG.5631";
scaf_00015	transdecoder	exon	2294516	2294648	.	+	.	transcript_id "PMZ_0027548-RA.p1"; gene_id "MSTRG.5631";
scaf_00015	transdecoder	exon	2294961	2295166	.	+	.	transcript_id "PMZ_0027548-RA.p1"; gene_id "MSTRG.5631";
scaf_00015	transdecoder	exon	2296301	2296413	.	+	.	transcript_id "PMZ_0027548-RA.p1"; gene_id "MSTRG.5631";
scaf_00015	transdecoder	exon	2299053	2299268	.	+	.	transcript_id "PMZ_0027548-RA.p1"; gene_id "MSTRG.5631";
scaf_00015	transdecoder	exon	2299602	2299718	.	+	.	transcript_id "PMZ_0027548-RA.p1"; gene_id "MSTRG.5631";
scaf_00015	transdecoder	exon	2300639	2300672	.	+	.	transcript_id "PMZ_0027548-RA.p1"; gene_id "MSTRG.5631";
scaf_00015	transdecoder	exon	2301407	2301513	.	+	.	transcript_id "PMZ_0027548-RA.p1"; gene_id "MSTRG.5631";
scaf_00015	transdecoder	exon	2301871	2302078	.	+	.	transcript_id "PMZ_0027548-RA.p1"; gene_id "MSTRG.5631";
scaf_00015	transdecoder	exon	2302894	2304847	.	+	.	transcript_id "PMZ_0027548-RA.p1"; gene_id "MSTRG.5631";
scaf_00015	transdecoder	CDS	2278455	2278749	.	+	0	transcript_id "PMZ_0027548-RA.p1"; gene_id "MSTRG.5631";
scaf_00015	transdecoder	CDS	2279399	2279784	.	+	2	transcript_id "PMZ_0027548-RA.p1"; gene_id "MSTRG.5631";
scaf_00015	transdecoder	CDS	2280376	2280484	.	+	0	transcript_id "PMZ_0027548-RA.p1"; gene_id "MSTRG.5631";
scaf_00015	transdecoder	CDS	2281020	2281192	.	+	2	transcript_id "PMZ_0027548-RA.p1"; gene_id "MSTRG.5631";
scaf_00015	transdecoder	CDS	2283170	2283366	.	+	0	transcript_id "PMZ_0027548-RA.p1"; gene_id "MSTRG.5631";
scaf_00015	transdecoder	CDS	2284140	2284350	.	+	1	transcript_id "PMZ_0027548-RA.p1"; gene_id "MSTRG.5631";
scaf_00015	transdecoder	CDS	2284837	2285041	.	+	0	transcript_id "PMZ_0027548-RA.p1"; gene_id "MSTRG.5631";
scaf_00015	transdecoder	CDS	2285897	2285982	.	+	2	transcript_id "PMZ_0027548-RA.p1"; gene_id "MSTRG.5631";
scaf_00015	transdecoder	CDS	2289711	2289840	.	+	0	transcript_id "PMZ_0027548-RA.p1"; gene_id "MSTRG.5631";
scaf_00015	transdecoder	CDS	2289998	2290198	.	+	2	transcript_id "PMZ_0027548-RA.p1"; gene_id "MSTRG.5631";
scaf_00015	transdecoder	CDS	2290794	2290970	.	+	2	transcript_id "PMZ_0027548-RA.p1"; gene_id "MSTRG.5631";
scaf_00015	transdecoder	CDS	2294516	2294648	.	+	2	transcript_id "PMZ_0027548-RA.p1"; gene_id "MSTRG.5631";
scaf_00015	transdecoder	CDS	2294961	2295166	.	+	1	transcript_id "PMZ_0027548-RA.p1"; gene_id "MSTRG.5631";
scaf_00015	transdecoder	CDS	2296301	2296413	.	+	2	transcript_id "PMZ_0027548-RA.p1"; gene_id "MSTRG.5631";
scaf_00015	transdecoder	CDS	2299053	2299268	.	+	0	transcript_id "PMZ_0027548-RA.p1"; gene_id "MSTRG.5631";
scaf_00015	transdecoder	CDS	2299602	2299718	.	+	0	transcript_id "PMZ_0027548-RA.p1"; gene_id "MSTRG.5631";
scaf_00015	transdecoder	CDS	2300639	2300672	.	+	0	transcript_id "PMZ_0027548-RA.p1"; gene_id "MSTRG.5631";
scaf_00015	transdecoder	CDS	2301407	2301513	.	+	2	transcript_id "PMZ_0027548-RA.p1"; gene_id "MSTRG.5631";
scaf_00015	transdecoder	CDS	2301871	2302078	.	+	0	transcript_id "PMZ_0027548-RA.p1"; gene_id "MSTRG.5631";
scaf_00015	transdecoder	CDS	2302894	2303291	.	+	2	transcript_id "PMZ_0027548-RA.p1"; gene_id "MSTRG.5631";
scaf_00015	transdecoder	exon	2305821	2305916	.	-	.	transcript_id "PMZ_0041468-RA.p1"; gene_id "MSTRG.5632";
scaf_00015	transdecoder	exon	2310409	2310546	.	-	.	transcript_id "PMZ_0041468-RA.p1"; gene_id "MSTRG.5632";
scaf_00015	transdecoder	exon	2312708	2312822	.	-	.	transcript_id "PMZ_0041468-RA.p1"; gene_id "MSTRG.5632";
scaf_00015	transdecoder	exon	2314299	2314413	.	-	.	transcript_id "PMZ_0041468-RA.p1"; gene_id "MSTRG.5632";
scaf_00015	transdecoder	exon	2314777	2314954	.	-	.	transcript_id "PMZ_0041468-RA.p1"; gene_id "MSTRG.5632";
scaf_00015	transdecoder	CDS	2305821	2305916	.	-	0	transcript_id "PMZ_0041468-RA.p1"; gene_id "MSTRG.5632";
scaf_00015	transdecoder	CDS	2310409	2310546	.	-	0	transcript_id "PMZ_0041468-RA.p1"; gene_id "MSTRG.5632";
scaf_00015	transdecoder	CDS	2312708	2312822	.	-	1	transcript_id "PMZ_0041468-RA.p1"; gene_id "MSTRG.5632";
scaf_00015	transdecoder	CDS	2314299	2314413	.	-	2	transcript_id "PMZ_0041468-RA.p1"; gene_id "MSTRG.5632";
scaf_00015	transdecoder	CDS	2314777	2314954	.	-	0	transcript_id "PMZ_0041468-RA.p1"; gene_id "MSTRG.5632";
scaf_00015	transdecoder	exon	2308585	2309711	.	-	.	transcript_id "MSTRG.5632.2.p2"; gene_id "MSTRG.5632";
scaf_00015	transdecoder	exon	2310390	2310546	.	-	.	transcript_id "MSTRG.5632.2.p2"; gene_id "MSTRG.5632";
scaf_00015	transdecoder	exon	2312708	2312822	.	-	.	transcript_id "MSTRG.5632.2.p2"; gene_id "MSTRG.5632";
scaf_00015	transdecoder	exon	2313729	2313817	.	-	.	transcript_id "MSTRG.5632.2.p2"; gene_id "MSTRG.5632";
scaf_00015	transdecoder	exon	2314299	2314413	.	-	.	transcript_id "MSTRG.5632.2.p2"; gene_id "MSTRG.5632";
scaf_00015	transdecoder	exon	2314834	2314922	.	-	.	transcript_id "MSTRG.5632.2.p2"; gene_id "MSTRG.5632";
scaf_00015	transdecoder	exon	2316303	2316438	.	-	.	transcript_id "MSTRG.5632.2.p2"; gene_id "MSTRG.5632";
scaf_00015	transdecoder	exon	2316632	2316778	.	-	.	transcript_id "MSTRG.5632.2.p2"; gene_id "MSTRG.5632";
scaf_00015	transdecoder	exon	2317595	2317747	.	-	.	transcript_id "MSTRG.5632.2.p2"; gene_id "MSTRG.5632";
scaf_00015	transdecoder	exon	2322166	2322340	.	-	.	transcript_id "MSTRG.5632.2.p2"; gene_id "MSTRG.5632";
scaf_00015	transdecoder	CDS	2312734	2312822	.	-	2	transcript_id "MSTRG.5632.2.p2"; gene_id "MSTRG.5632";
scaf_00015	transdecoder	CDS	2313729	2313817	.	-	1	transcript_id "MSTRG.5632.2.p2"; gene_id "MSTRG.5632";
scaf_00015	transdecoder	CDS	2314299	2314413	.	-	2	transcript_id "MSTRG.5632.2.p2"; gene_id "MSTRG.5632";
scaf_00015	transdecoder	CDS	2314834	2314922	.	-	1	transcript_id "MSTRG.5632.2.p2"; gene_id "MSTRG.5632";
scaf_00015	transdecoder	CDS	2316303	2316438	.	-	2	transcript_id "MSTRG.5632.2.p2"; gene_id "MSTRG.5632";
scaf_00015	transdecoder	CDS	2316632	2316778	.	-	2	transcript_id "MSTRG.5632.2.p2"; gene_id "MSTRG.5632";
scaf_00015	transdecoder	CDS	2317595	2317712	.	-	0	transcript_id "MSTRG.5632.2.p2"; gene_id "MSTRG.5632";
scaf_00015	transdecoder	exon	2324949	2327355	.	-	.	transcript_id "MSTRG.5633.1.p1"; gene_id "MSTRG.5633";
scaf_00015	transdecoder	exon	2327670	2327819	.	-	.	transcript_id "MSTRG.5633.1.p1"; gene_id "MSTRG.5633";
scaf_00015	transdecoder	exon	2328698	2328804	.	-	.	transcript_id "MSTRG.5633.1.p1"; gene_id "MSTRG.5633";
scaf_00015	transdecoder	exon	2330148	2330262	.	-	.	transcript_id "MSTRG.5633.1.p1"; gene_id "MSTRG.5633";
scaf_00015	transdecoder	exon	2330669	2330775	.	-	.	transcript_id "MSTRG.5633.1.p1"; gene_id "MSTRG.5633";
scaf_00015	transdecoder	exon	2331553	2331646	.	-	.	transcript_id "MSTRG.5633.1.p1"; gene_id "MSTRG.5633";
scaf_00015	transdecoder	exon	2331906	2331953	.	-	.	transcript_id "MSTRG.5633.1.p1"; gene_id "MSTRG.5633";
scaf_00015	transdecoder	exon	2332210	2332384	.	-	.	transcript_id "MSTRG.5633.1.p1"; gene_id "MSTRG.5633";
scaf_00015	transdecoder	exon	2332794	2332970	.	-	.	transcript_id "MSTRG.5633.1.p1"; gene_id "MSTRG.5633";
scaf_00015	transdecoder	exon	2333685	2333831	.	-	.	transcript_id "MSTRG.5633.1.p1"; gene_id "MSTRG.5633";
scaf_00015	transdecoder	exon	2336709	2336854	.	-	.	transcript_id "MSTRG.5633.1.p1"; gene_id "MSTRG.5633";
scaf_00015	transdecoder	exon	2337660	2337881	.	-	.	transcript_id "MSTRG.5633.1.p1"; gene_id "MSTRG.5633";
scaf_00015	transdecoder	exon	2338222	2338791	.	-	.	transcript_id "MSTRG.5633.1.p1"; gene_id "MSTRG.5633";
scaf_00015	transdecoder	exon	2340555	2340599	.	-	.	transcript_id "MSTRG.5633.1.p1"; gene_id "MSTRG.5633";
scaf_00015	transdecoder	CDS	2327169	2327355	.	-	1	transcript_id "MSTRG.5633.1.p1"; gene_id "MSTRG.5633";
scaf_00015	transdecoder	CDS	2327670	2327819	.	-	1	transcript_id "MSTRG.5633.1.p1"; gene_id "MSTRG.5633";
scaf_00015	transdecoder	CDS	2328698	2328804	.	-	0	transcript_id "MSTRG.5633.1.p1"; gene_id "MSTRG.5633";
scaf_00015	transdecoder	CDS	2330148	2330262	.	-	1	transcript_id "MSTRG.5633.1.p1"; gene_id "MSTRG.5633";
scaf_00015	transdecoder	CDS	2330669	2330775	.	-	0	transcript_id "MSTRG.5633.1.p1"; gene_id "MSTRG.5633";
scaf_00015	transdecoder	CDS	2331553	2331646	.	-	1	transcript_id "MSTRG.5633.1.p1"; gene_id "MSTRG.5633";
scaf_00015	transdecoder	CDS	2331906	2331953	.	-	1	transcript_id "MSTRG.5633.1.p1"; gene_id "MSTRG.5633";
scaf_00015	transdecoder	CDS	2332210	2332384	.	-	2	transcript_id "MSTRG.5633.1.p1"; gene_id "MSTRG.5633";
scaf_00015	transdecoder	CDS	2332794	2332970	.	-	2	transcript_id "MSTRG.5633.1.p1"; gene_id "MSTRG.5633";
scaf_00015	transdecoder	CDS	2333685	2333831	.	-	2	transcript_id "MSTRG.5633.1.p1"; gene_id "MSTRG.5633";
scaf_00015	transdecoder	CDS	2336709	2336854	.	-	1	transcript_id "MSTRG.5633.1.p1"; gene_id "MSTRG.5633";
scaf_00015	transdecoder	CDS	2337660	2337877	.	-	0	transcript_id "MSTRG.5633.1.p1"; gene_id "MSTRG.5633";
scaf_00015	transdecoder	exon	2324969	2327355	.	-	.	transcript_id "MSTRG.5633.2.p1"; gene_id "MSTRG.5633";
scaf_00015	transdecoder	exon	2327670	2327819	.	-	.	transcript_id "MSTRG.5633.2.p1"; gene_id "MSTRG.5633";
scaf_00015	transdecoder	exon	2328698	2328804	.	-	.	transcript_id "MSTRG.5633.2.p1"; gene_id "MSTRG.5633";
scaf_00015	transdecoder	exon	2330148	2330262	.	-	.	transcript_id "MSTRG.5633.2.p1"; gene_id "MSTRG.5633";
scaf_00015	transdecoder	exon	2330669	2330775	.	-	.	transcript_id "MSTRG.5633.2.p1"; gene_id "MSTRG.5633";
scaf_00015	transdecoder	exon	2331553	2331646	.	-	.	transcript_id "MSTRG.5633.2.p1"; gene_id "MSTRG.5633";
scaf_00015	transdecoder	exon	2331906	2331953	.	-	.	transcript_id "MSTRG.5633.2.p1"; gene_id "MSTRG.5633";
scaf_00015	transdecoder	exon	2332210	2332384	.	-	.	transcript_id "MSTRG.5633.2.p1"; gene_id "MSTRG.5633";
scaf_00015	transdecoder	exon	2332794	2332970	.	-	.	transcript_id "MSTRG.5633.2.p1"; gene_id "MSTRG.5633";
scaf_00015	transdecoder	exon	2333685	2333831	.	-	.	transcript_id "MSTRG.5633.2.p1"; gene_id "MSTRG.5633";
scaf_00015	transdecoder	exon	2336709	2336854	.	-	.	transcript_id "MSTRG.5633.2.p1"; gene_id "MSTRG.5633";
scaf_00015	transdecoder	exon	2337660	2337881	.	-	.	transcript_id "MSTRG.5633.2.p1"; gene_id "MSTRG.5633";
scaf_00015	transdecoder	exon	2338617	2338791	.	-	.	transcript_id "MSTRG.5633.2.p1"; gene_id "MSTRG.5633";
scaf_00015	transdecoder	exon	2340555	2340599	.	-	.	transcript_id "MSTRG.5633.2.p1"; gene_id "MSTRG.5633";
scaf_00015	transdecoder	CDS	2327169	2327355	.	-	1	transcript_id "MSTRG.5633.2.p1"; gene_id "MSTRG.5633";
scaf_00015	transdecoder	CDS	2327670	2327819	.	-	1	transcript_id "MSTRG.5633.2.p1"; gene_id "MSTRG.5633";
scaf_00015	transdecoder	CDS	2328698	2328804	.	-	0	transcript_id "MSTRG.5633.2.p1"; gene_id "MSTRG.5633";
scaf_00015	transdecoder	CDS	2330148	2330262	.	-	1	transcript_id "MSTRG.5633.2.p1"; gene_id "MSTRG.5633";
scaf_00015	transdecoder	CDS	2330669	2330775	.	-	0	transcript_id "MSTRG.5633.2.p1"; gene_id "MSTRG.5633";
scaf_00015	transdecoder	CDS	2331553	2331646	.	-	1	transcript_id "MSTRG.5633.2.p1"; gene_id "MSTRG.5633";
scaf_00015	transdecoder	CDS	2331906	2331953	.	-	1	transcript_id "MSTRG.5633.2.p1"; gene_id "MSTRG.5633";
scaf_00015	transdecoder	CDS	2332210	2332384	.	-	2	transcript_id "MSTRG.5633.2.p1"; gene_id "MSTRG.5633";
scaf_00015	transdecoder	CDS	2332794	2332970	.	-	2	transcript_id "MSTRG.5633.2.p1"; gene_id "MSTRG.5633";
scaf_00015	transdecoder	CDS	2333685	2333831	.	-	2	transcript_id "MSTRG.5633.2.p1"; gene_id "MSTRG.5633";
scaf_00015	transdecoder	CDS	2336709	2336854	.	-	1	transcript_id "MSTRG.5633.2.p1"; gene_id "MSTRG.5633";
scaf_00015	transdecoder	CDS	2337660	2337877	.	-	0	transcript_id "MSTRG.5633.2.p1"; gene_id "MSTRG.5633";
scaf_00015	transdecoder	exon	2326908	2327355	.	-	.	transcript_id "PMZ_0041469-RA.p1"; gene_id "MSTRG.5633";
scaf_00015	transdecoder	exon	2327670	2327819	.	-	.	transcript_id "PMZ_0041469-RA.p1"; gene_id "MSTRG.5633";
scaf_00015	transdecoder	exon	2328698	2328744	.	-	.	transcript_id "PMZ_0041469-RA.p1"; gene_id "MSTRG.5633";
scaf_00015	transdecoder	exon	2330148	2330262	.	-	.	transcript_id "PMZ_0041469-RA.p1"; gene_id "MSTRG.5633";
scaf_00015	transdecoder	exon	2330776	2330918	.	-	.	transcript_id "PMZ_0041469-RA.p1"; gene_id "MSTRG.5633";
scaf_00015	transdecoder	exon	2331553	2331646	.	-	.	transcript_id "PMZ_0041469-RA.p1"; gene_id "MSTRG.5633";
scaf_00015	transdecoder	exon	2331906	2331953	.	-	.	transcript_id "PMZ_0041469-RA.p1"; gene_id "MSTRG.5633";
scaf_00015	transdecoder	exon	2332210	2332384	.	-	.	transcript_id "PMZ_0041469-RA.p1"; gene_id "MSTRG.5633";
scaf_00015	transdecoder	exon	2332794	2332970	.	-	.	transcript_id "PMZ_0041469-RA.p1"; gene_id "MSTRG.5633";
scaf_00015	transdecoder	exon	2336709	2336854	.	-	.	transcript_id "PMZ_0041469-RA.p1"; gene_id "MSTRG.5633";
scaf_00015	transdecoder	exon	2337660	2337881	.	-	.	transcript_id "PMZ_0041469-RA.p1"; gene_id "MSTRG.5633";
scaf_00015	transdecoder	exon	2338617	2338791	.	-	.	transcript_id "PMZ_0041469-RA.p1"; gene_id "MSTRG.5633";
scaf_00015	transdecoder	exon	2339099	2339130	.	-	.	transcript_id "PMZ_0041469-RA.p1"; gene_id "MSTRG.5633";
scaf_00015	transdecoder	CDS	2327169	2327355	.	-	1	transcript_id "PMZ_0041469-RA.p1"; gene_id "MSTRG.5633";
scaf_00015	transdecoder	CDS	2327670	2327819	.	-	1	transcript_id "PMZ_0041469-RA.p1"; gene_id "MSTRG.5633";
scaf_00015	transdecoder	CDS	2328698	2328744	.	-	0	transcript_id "PMZ_0041469-RA.p1"; gene_id "MSTRG.5633";
scaf_00015	transdecoder	CDS	2330148	2330262	.	-	1	transcript_id "PMZ_0041469-RA.p1"; gene_id "MSTRG.5633";
scaf_00015	transdecoder	CDS	2330776	2330918	.	-	0	transcript_id "PMZ_0041469-RA.p1"; gene_id "MSTRG.5633";
scaf_00015	transdecoder	CDS	2331553	2331646	.	-	1	transcript_id "PMZ_0041469-RA.p1"; gene_id "MSTRG.5633";
scaf_00015	transdecoder	CDS	2331906	2331953	.	-	1	transcript_id "PMZ_0041469-RA.p1"; gene_id "MSTRG.5633";
scaf_00015	transdecoder	CDS	2332210	2332384	.	-	2	transcript_id "PMZ_0041469-RA.p1"; gene_id "MSTRG.5633";
scaf_00015	transdecoder	CDS	2332794	2332970	.	-	2	transcript_id "PMZ_0041469-RA.p1"; gene_id "MSTRG.5633";
scaf_00015	transdecoder	CDS	2336709	2336854	.	-	1	transcript_id "PMZ_0041469-RA.p1"; gene_id "MSTRG.5633";
scaf_00015	transdecoder	CDS	2337660	2337877	.	-	0	transcript_id "PMZ_0041469-RA.p1"; gene_id "MSTRG.5633";
scaf_00015	transdecoder	exon	2344307	2345462	.	+	.	transcript_id "MSTRG.5634.1.p2"; gene_id "MSTRG.5634";
scaf_00015	transdecoder	exon	2348743	2348861	.	+	.	transcript_id "MSTRG.5634.1.p2"; gene_id "MSTRG.5634";
scaf_00015	transdecoder	exon	2352438	2352555	.	+	.	transcript_id "MSTRG.5634.1.p2"; gene_id "MSTRG.5634";
scaf_00015	transdecoder	exon	2353473	2353598	.	+	.	transcript_id "MSTRG.5634.1.p2"; gene_id "MSTRG.5634";
scaf_00015	transdecoder	CDS	2345339	2345462	.	+	0	transcript_id "MSTRG.5634.1.p2"; gene_id "MSTRG.5634";
scaf_00015	transdecoder	CDS	2348743	2348861	.	+	2	transcript_id "MSTRG.5634.1.p2"; gene_id "MSTRG.5634";
scaf_00015	transdecoder	CDS	2352438	2352555	.	+	0	transcript_id "MSTRG.5634.1.p2"; gene_id "MSTRG.5634";
scaf_00015	transdecoder	CDS	2353473	2353597	.	+	2	transcript_id "MSTRG.5634.1.p2"; gene_id "MSTRG.5634";
scaf_00015	transdecoder	exon	2345339	2345462	.	+	.	transcript_id "PMZ_0041470-RA.p1"; gene_id "MSTRG.5634";
scaf_00015	transdecoder	exon	2354082	2354123	.	+	.	transcript_id "PMZ_0041470-RA.p1"; gene_id "MSTRG.5634";
scaf_00015	transdecoder	exon	2354641	2354709	.	+	.	transcript_id "PMZ_0041470-RA.p1"; gene_id "MSTRG.5634";
scaf_00015	transdecoder	exon	2356085	2356248	.	+	.	transcript_id "PMZ_0041470-RA.p1"; gene_id "MSTRG.5634";
scaf_00015	transdecoder	CDS	2345339	2345462	.	+	0	transcript_id "PMZ_0041470-RA.p1"; gene_id "MSTRG.5634";
scaf_00015	transdecoder	CDS	2354082	2354123	.	+	2	transcript_id "PMZ_0041470-RA.p1"; gene_id "MSTRG.5634";
scaf_00015	transdecoder	CDS	2354641	2354709	.	+	2	transcript_id "PMZ_0041470-RA.p1"; gene_id "MSTRG.5634";
scaf_00015	transdecoder	CDS	2356085	2356248	.	+	2	transcript_id "PMZ_0041470-RA.p1"; gene_id "MSTRG.5634";
scaf_00015	transdecoder	exon	2354021	2354123	.	+	.	transcript_id "MSTRG.5634.3.p1"; gene_id "MSTRG.5634";
scaf_00015	transdecoder	exon	2354641	2354761	.	+	.	transcript_id "MSTRG.5634.3.p1"; gene_id "MSTRG.5634";
scaf_00015	transdecoder	exon	2356085	2358895	.	+	.	transcript_id "MSTRG.5634.3.p1"; gene_id "MSTRG.5634";
scaf_00015	transdecoder	CDS	2354021	2354123	.	+	0	transcript_id "MSTRG.5634.3.p1"; gene_id "MSTRG.5634";
scaf_00015	transdecoder	CDS	2354641	2354761	.	+	2	transcript_id "MSTRG.5634.3.p1"; gene_id "MSTRG.5634";
scaf_00015	transdecoder	CDS	2356085	2356361	.	+	1	transcript_id "MSTRG.5634.3.p1"; gene_id "MSTRG.5634";
scaf_00015	transdecoder	exon	2374748	2375517	.	+	.	transcript_id "MSTRG.5635.1.p4"; gene_id "MSTRG.5635";
scaf_00015	transdecoder	exon	2376376	2376506	.	+	.	transcript_id "MSTRG.5635.1.p4"; gene_id "MSTRG.5635";
scaf_00015	transdecoder	exon	2377090	2377315	.	+	.	transcript_id "MSTRG.5635.1.p4"; gene_id "MSTRG.5635";
scaf_00015	transdecoder	exon	2377890	2380528	.	+	.	transcript_id "MSTRG.5635.1.p4"; gene_id "MSTRG.5635";
scaf_00015	transdecoder	CDS	2377234	2377315	.	+	0	transcript_id "MSTRG.5635.1.p4"; gene_id "MSTRG.5635";
scaf_00015	transdecoder	CDS	2377890	2378293	.	+	2	transcript_id "MSTRG.5635.1.p4"; gene_id "MSTRG.5635";
scaf_00015	transdecoder	exon	2375082	2375263	.	+	.	transcript_id "PMZ_0031591-RA.p1"; gene_id "MSTRG.5635";
scaf_00015	transdecoder	exon	2375414	2375517	.	+	.	transcript_id "PMZ_0031591-RA.p1"; gene_id "MSTRG.5635";
scaf_00015	transdecoder	exon	2376376	2376485	.	+	.	transcript_id "PMZ_0031591-RA.p1"; gene_id "MSTRG.5635";
scaf_00015	transdecoder	exon	2377090	2377315	.	+	.	transcript_id "PMZ_0031591-RA.p1"; gene_id "MSTRG.5635";
scaf_00015	transdecoder	exon	2377890	2378293	.	+	.	transcript_id "PMZ_0031591-RA.p1"; gene_id "MSTRG.5635";
scaf_00015	transdecoder	CDS	2375082	2375263	.	+	0	transcript_id "PMZ_0031591-RA.p1"; gene_id "MSTRG.5635";
scaf_00015	transdecoder	CDS	2375414	2375517	.	+	1	transcript_id "PMZ_0031591-RA.p1"; gene_id "MSTRG.5635";
scaf_00015	transdecoder	CDS	2376376	2376485	.	+	2	transcript_id "PMZ_0031591-RA.p1"; gene_id "MSTRG.5635";
scaf_00015	transdecoder	CDS	2377090	2377315	.	+	0	transcript_id "PMZ_0031591-RA.p1"; gene_id "MSTRG.5635";
scaf_00015	transdecoder	CDS	2377890	2378293	.	+	2	transcript_id "PMZ_0031591-RA.p1"; gene_id "MSTRG.5635";
scaf_00015	transdecoder	exon	2415625	2415897	.	-	.	transcript_id "PMZ_0041471-RA.p1"; gene_id "MSTRG.5637";
scaf_00015	transdecoder	exon	2416026	2416262	.	-	.	transcript_id "PMZ_0041471-RA.p1"; gene_id "MSTRG.5637";
scaf_00015	transdecoder	exon	2416363	2416534	.	-	.	transcript_id "PMZ_0041471-RA.p1"; gene_id "MSTRG.5637";
scaf_00015	transdecoder	exon	2417526	2417815	.	-	.	transcript_id "PMZ_0041471-RA.p1"; gene_id "MSTRG.5637";
scaf_00015	transdecoder	CDS	2415625	2415897	.	-	0	transcript_id "PMZ_0041471-RA.p1"; gene_id "MSTRG.5637";
scaf_00015	transdecoder	CDS	2416026	2416262	.	-	0	transcript_id "PMZ_0041471-RA.p1"; gene_id "MSTRG.5637";
scaf_00015	transdecoder	CDS	2416363	2416534	.	-	1	transcript_id "PMZ_0041471-RA.p1"; gene_id "MSTRG.5637";
scaf_00015	transdecoder	CDS	2417526	2417815	.	-	0	transcript_id "PMZ_0041471-RA.p1"; gene_id "MSTRG.5637";
scaf_00015	transdecoder	exon	2432621	2438391	.	-	.	transcript_id "MSTRG.5638.1.p1"; gene_id "MSTRG.5638";
scaf_00015	transdecoder	exon	2442388	2442505	.	-	.	transcript_id "MSTRG.5638.1.p1"; gene_id "MSTRG.5638";
scaf_00015	transdecoder	exon	2443557	2443673	.	-	.	transcript_id "MSTRG.5638.1.p1"; gene_id "MSTRG.5638";
scaf_00015	transdecoder	exon	2444055	2444186	.	-	.	transcript_id "MSTRG.5638.1.p1"; gene_id "MSTRG.5638";
scaf_00015	transdecoder	exon	2444640	2444917	.	-	.	transcript_id "MSTRG.5638.1.p1"; gene_id "MSTRG.5638";
scaf_00015	transdecoder	exon	2445531	2445695	.	-	.	transcript_id "MSTRG.5638.1.p1"; gene_id "MSTRG.5638";
scaf_00015	transdecoder	exon	2446247	2448016	.	-	.	transcript_id "MSTRG.5638.1.p1"; gene_id "MSTRG.5638";
scaf_00015	transdecoder	CDS	2438207	2438391	.	-	2	transcript_id "MSTRG.5638.1.p1"; gene_id "MSTRG.5638";
scaf_00015	transdecoder	CDS	2442388	2442505	.	-	0	transcript_id "MSTRG.5638.1.p1"; gene_id "MSTRG.5638";
scaf_00015	transdecoder	CDS	2443557	2443673	.	-	0	transcript_id "MSTRG.5638.1.p1"; gene_id "MSTRG.5638";
scaf_00015	transdecoder	CDS	2444055	2444186	.	-	0	transcript_id "MSTRG.5638.1.p1"; gene_id "MSTRG.5638";
scaf_00015	transdecoder	CDS	2444640	2444917	.	-	2	transcript_id "MSTRG.5638.1.p1"; gene_id "MSTRG.5638";
scaf_00015	transdecoder	CDS	2445531	2445695	.	-	2	transcript_id "MSTRG.5638.1.p1"; gene_id "MSTRG.5638";
scaf_00015	transdecoder	CDS	2446247	2447552	.	-	0	transcript_id "MSTRG.5638.1.p1"; gene_id "MSTRG.5638";
scaf_00015	transdecoder	exon	2437640	2438391	.	-	.	transcript_id "PMZ_0041473-RA.p1"; gene_id "MSTRG.5638";
scaf_00015	transdecoder	exon	2442952	2442992	.	-	.	transcript_id "PMZ_0041473-RA.p1"; gene_id "MSTRG.5638";
scaf_00015	transdecoder	exon	2443557	2443673	.	-	.	transcript_id "PMZ_0041473-RA.p1"; gene_id "MSTRG.5638";
scaf_00015	transdecoder	exon	2444055	2444186	.	-	.	transcript_id "PMZ_0041473-RA.p1"; gene_id "MSTRG.5638";
scaf_00015	transdecoder	exon	2444745	2444917	.	-	.	transcript_id "PMZ_0041473-RA.p1"; gene_id "MSTRG.5638";
scaf_00015	transdecoder	exon	2445531	2445695	.	-	.	transcript_id "PMZ_0041473-RA.p1"; gene_id "MSTRG.5638";
scaf_00015	transdecoder	exon	2446247	2447886	.	-	.	transcript_id "PMZ_0041473-RA.p1"; gene_id "MSTRG.5638";
scaf_00015	transdecoder	CDS	2438157	2438391	.	-	1	transcript_id "PMZ_0041473-RA.p1"; gene_id "MSTRG.5638";
scaf_00015	transdecoder	CDS	2442952	2442992	.	-	0	transcript_id "PMZ_0041473-RA.p1"; gene_id "MSTRG.5638";
scaf_00015	transdecoder	CDS	2443557	2443673	.	-	0	transcript_id "PMZ_0041473-RA.p1"; gene_id "MSTRG.5638";
scaf_00015	transdecoder	CDS	2444055	2444186	.	-	0	transcript_id "PMZ_0041473-RA.p1"; gene_id "MSTRG.5638";
scaf_00015	transdecoder	CDS	2444745	2444917	.	-	2	transcript_id "PMZ_0041473-RA.p1"; gene_id "MSTRG.5638";
scaf_00015	transdecoder	CDS	2445531	2445695	.	-	2	transcript_id "PMZ_0041473-RA.p1"; gene_id "MSTRG.5638";
scaf_00015	transdecoder	CDS	2446247	2447552	.	-	0	transcript_id "PMZ_0041473-RA.p1"; gene_id "MSTRG.5638";
scaf_00015	transdecoder	exon	2448249	2448515	.	+	.	transcript_id "PMZ_0011880-RA.p1"; gene_id "MSTRG.5640";
scaf_00015	transdecoder	exon	2449425	2449503	.	+	.	transcript_id "PMZ_0011880-RA.p1"; gene_id "MSTRG.5640";
scaf_00015	transdecoder	exon	2450266	2450416	.	+	.	transcript_id "PMZ_0011880-RA.p1"; gene_id "MSTRG.5640";
scaf_00015	transdecoder	exon	2451717	2451829	.	+	.	transcript_id "PMZ_0011880-RA.p1"; gene_id "MSTRG.5640";
scaf_00015	transdecoder	exon	2452451	2452670	.	+	.	transcript_id "PMZ_0011880-RA.p1"; gene_id "MSTRG.5640";
scaf_00015	transdecoder	exon	2453122	2453280	.	+	.	transcript_id "PMZ_0011880-RA.p1"; gene_id "MSTRG.5640";
scaf_00015	transdecoder	exon	2453655	2453819	.	+	.	transcript_id "PMZ_0011880-RA.p1"; gene_id "MSTRG.5640";
scaf_00015	transdecoder	exon	2455116	2455312	.	+	.	transcript_id "PMZ_0011880-RA.p1"; gene_id "MSTRG.5640";
scaf_00015	transdecoder	exon	2455653	2455772	.	+	.	transcript_id "PMZ_0011880-RA.p1"; gene_id "MSTRG.5640";
scaf_00015	transdecoder	exon	2455924	2456110	.	+	.	transcript_id "PMZ_0011880-RA.p1"; gene_id "MSTRG.5640";
scaf_00015	transdecoder	exon	2456773	2456916	.	+	.	transcript_id "PMZ_0011880-RA.p1"; gene_id "MSTRG.5640";
scaf_00015	transdecoder	exon	2457854	2457993	.	+	.	transcript_id "PMZ_0011880-RA.p1"; gene_id "MSTRG.5640";
scaf_00015	transdecoder	exon	2461842	2461953	.	+	.	transcript_id "PMZ_0011880-RA.p1"; gene_id "MSTRG.5640";
scaf_00015	transdecoder	exon	2462658	2462812	.	+	.	transcript_id "PMZ_0011880-RA.p1"; gene_id "MSTRG.5640";
scaf_00015	transdecoder	exon	2463741	2463939	.	+	.	transcript_id "PMZ_0011880-RA.p1"; gene_id "MSTRG.5640";
scaf_00015	transdecoder	exon	2464349	2464517	.	+	.	transcript_id "PMZ_0011880-RA.p1"; gene_id "MSTRG.5640";
scaf_00015	transdecoder	exon	2465902	2465998	.	+	.	transcript_id "PMZ_0011880-RA.p1"; gene_id "MSTRG.5640";
scaf_00015	transdecoder	exon	2468492	2468586	.	+	.	transcript_id "PMZ_0011880-RA.p1"; gene_id "MSTRG.5640";
scaf_00015	transdecoder	exon	2469910	2469952	.	+	.	transcript_id "PMZ_0011880-RA.p1"; gene_id "MSTRG.5640";
scaf_00015	transdecoder	exon	2469992	2470196	.	+	.	transcript_id "PMZ_0011880-RA.p1"; gene_id "MSTRG.5640";
scaf_00015	transdecoder	exon	2471381	2471470	.	+	.	transcript_id "PMZ_0011880-RA.p1"; gene_id "MSTRG.5640";
scaf_00015	transdecoder	exon	2471599	2471706	.	+	.	transcript_id "PMZ_0011880-RA.p1"; gene_id "MSTRG.5640";
scaf_00015	transdecoder	exon	2471883	2471996	.	+	.	transcript_id "PMZ_0011880-RA.p1"; gene_id "MSTRG.5640";
scaf_00015	transdecoder	exon	2472414	2472574	.	+	.	transcript_id "PMZ_0011880-RA.p1"; gene_id "MSTRG.5640";
scaf_00015	transdecoder	exon	2472913	2473108	.	+	.	transcript_id "PMZ_0011880-RA.p1"; gene_id "MSTRG.5640";
scaf_00015	transdecoder	exon	2474487	2474531	.	+	.	transcript_id "PMZ_0011880-RA.p1"; gene_id "MSTRG.5640";
scaf_00015	transdecoder	CDS	2448497	2448515	.	+	0	transcript_id "PMZ_0011880-RA.p1"; gene_id "MSTRG.5640";
scaf_00015	transdecoder	CDS	2449425	2449503	.	+	2	transcript_id "PMZ_0011880-RA.p1"; gene_id "MSTRG.5640";
scaf_00015	transdecoder	CDS	2450266	2450416	.	+	1	transcript_id "PMZ_0011880-RA.p1"; gene_id "MSTRG.5640";
scaf_00015	transdecoder	CDS	2451717	2451829	.	+	0	transcript_id "PMZ_0011880-RA.p1"; gene_id "MSTRG.5640";
scaf_00015	transdecoder	CDS	2452451	2452670	.	+	1	transcript_id "PMZ_0011880-RA.p1"; gene_id "MSTRG.5640";
scaf_00015	transdecoder	CDS	2453122	2453280	.	+	0	transcript_id "PMZ_0011880-RA.p1"; gene_id "MSTRG.5640";
scaf_00015	transdecoder	CDS	2453655	2453819	.	+	0	transcript_id "PMZ_0011880-RA.p1"; gene_id "MSTRG.5640";
scaf_00015	transdecoder	CDS	2455116	2455312	.	+	0	transcript_id "PMZ_0011880-RA.p1"; gene_id "MSTRG.5640";
scaf_00015	transdecoder	CDS	2455653	2455772	.	+	1	transcript_id "PMZ_0011880-RA.p1"; gene_id "MSTRG.5640";
scaf_00015	transdecoder	CDS	2455924	2456110	.	+	1	transcript_id "PMZ_0011880-RA.p1"; gene_id "MSTRG.5640";
scaf_00015	transdecoder	CDS	2456773	2456916	.	+	0	transcript_id "PMZ_0011880-RA.p1"; gene_id "MSTRG.5640";
scaf_00015	transdecoder	CDS	2457854	2457993	.	+	0	transcript_id "PMZ_0011880-RA.p1"; gene_id "MSTRG.5640";
scaf_00015	transdecoder	CDS	2461842	2461953	.	+	1	transcript_id "PMZ_0011880-RA.p1"; gene_id "MSTRG.5640";
scaf_00015	transdecoder	CDS	2462658	2462812	.	+	0	transcript_id "PMZ_0011880-RA.p1"; gene_id "MSTRG.5640";
scaf_00015	transdecoder	CDS	2463741	2463939	.	+	1	transcript_id "PMZ_0011880-RA.p1"; gene_id "MSTRG.5640";
scaf_00015	transdecoder	CDS	2464349	2464517	.	+	0	transcript_id "PMZ_0011880-RA.p1"; gene_id "MSTRG.5640";
scaf_00015	transdecoder	CDS	2465902	2465998	.	+	2	transcript_id "PMZ_0011880-RA.p1"; gene_id "MSTRG.5640";
scaf_00015	transdecoder	CDS	2468492	2468586	.	+	1	transcript_id "PMZ_0011880-RA.p1"; gene_id "MSTRG.5640";
scaf_00015	transdecoder	CDS	2469910	2469952	.	+	2	transcript_id "PMZ_0011880-RA.p1"; gene_id "MSTRG.5640";
scaf_00015	transdecoder	CDS	2469992	2470196	.	+	1	transcript_id "PMZ_0011880-RA.p1"; gene_id "MSTRG.5640";
scaf_00015	transdecoder	CDS	2471381	2471470	.	+	0	transcript_id "PMZ_0011880-RA.p1"; gene_id "MSTRG.5640";
scaf_00015	transdecoder	CDS	2471599	2471706	.	+	0	transcript_id "PMZ_0011880-RA.p1"; gene_id "MSTRG.5640";
scaf_00015	transdecoder	CDS	2471883	2471996	.	+	0	transcript_id "PMZ_0011880-RA.p1"; gene_id "MSTRG.5640";
scaf_00015	transdecoder	CDS	2472414	2472574	.	+	0	transcript_id "PMZ_0011880-RA.p1"; gene_id "MSTRG.5640";
scaf_00015	transdecoder	CDS	2472913	2473108	.	+	1	transcript_id "PMZ_0011880-RA.p1"; gene_id "MSTRG.5640";
scaf_00015	transdecoder	CDS	2474487	2474531	.	+	0	transcript_id "PMZ_0011880-RA.p1"; gene_id "MSTRG.5640";
scaf_00015	transdecoder	exon	2448308	2448515	.	+	.	transcript_id "MSTRG.5640.2.p1"; gene_id "MSTRG.5640";
scaf_00015	transdecoder	exon	2449425	2449503	.	+	.	transcript_id "MSTRG.5640.2.p1"; gene_id "MSTRG.5640";
scaf_00015	transdecoder	exon	2450266	2450416	.	+	.	transcript_id "MSTRG.5640.2.p1"; gene_id "MSTRG.5640";
scaf_00015	transdecoder	exon	2451717	2451829	.	+	.	transcript_id "MSTRG.5640.2.p1"; gene_id "MSTRG.5640";
scaf_00015	transdecoder	exon	2452451	2452670	.	+	.	transcript_id "MSTRG.5640.2.p1"; gene_id "MSTRG.5640";
scaf_00015	transdecoder	exon	2453122	2453280	.	+	.	transcript_id "MSTRG.5640.2.p1"; gene_id "MSTRG.5640";
scaf_00015	transdecoder	exon	2453655	2453819	.	+	.	transcript_id "MSTRG.5640.2.p1"; gene_id "MSTRG.5640";
scaf_00015	transdecoder	exon	2455116	2455312	.	+	.	transcript_id "MSTRG.5640.2.p1"; gene_id "MSTRG.5640";
scaf_00015	transdecoder	exon	2455653	2455772	.	+	.	transcript_id "MSTRG.5640.2.p1"; gene_id "MSTRG.5640";
scaf_00015	transdecoder	exon	2455924	2456110	.	+	.	transcript_id "MSTRG.5640.2.p1"; gene_id "MSTRG.5640";
scaf_00015	transdecoder	exon	2456773	2456916	.	+	.	transcript_id "MSTRG.5640.2.p1"; gene_id "MSTRG.5640";
scaf_00015	transdecoder	exon	2457854	2457993	.	+	.	transcript_id "MSTRG.5640.2.p1"; gene_id "MSTRG.5640";
scaf_00015	transdecoder	exon	2461842	2461953	.	+	.	transcript_id "MSTRG.5640.2.p1"; gene_id "MSTRG.5640";
scaf_00015	transdecoder	exon	2462658	2462812	.	+	.	transcript_id "MSTRG.5640.2.p1"; gene_id "MSTRG.5640";
scaf_00015	transdecoder	exon	2463741	2463939	.	+	.	transcript_id "MSTRG.5640.2.p1"; gene_id "MSTRG.5640";
scaf_00015	transdecoder	exon	2464349	2464517	.	+	.	transcript_id "MSTRG.5640.2.p1"; gene_id "MSTRG.5640";
scaf_00015	transdecoder	exon	2465902	2465998	.	+	.	transcript_id "MSTRG.5640.2.p1"; gene_id "MSTRG.5640";
scaf_00015	transdecoder	exon	2468492	2468586	.	+	.	transcript_id "MSTRG.5640.2.p1"; gene_id "MSTRG.5640";
scaf_00015	transdecoder	exon	2469910	2470196	.	+	.	transcript_id "MSTRG.5640.2.p1"; gene_id "MSTRG.5640";
scaf_00015	transdecoder	exon	2471381	2471470	.	+	.	transcript_id "MSTRG.5640.2.p1"; gene_id "MSTRG.5640";
scaf_00015	transdecoder	exon	2471599	2471706	.	+	.	transcript_id "MSTRG.5640.2.p1"; gene_id "MSTRG.5640";
scaf_00015	transdecoder	exon	2471883	2471996	.	+	.	transcript_id "MSTRG.5640.2.p1"; gene_id "MSTRG.5640";
scaf_00015	transdecoder	exon	2472414	2472574	.	+	.	transcript_id "MSTRG.5640.2.p1"; gene_id "MSTRG.5640";
scaf_00015	transdecoder	exon	2472913	2473108	.	+	.	transcript_id "MSTRG.5640.2.p1"; gene_id "MSTRG.5640";
scaf_00015	transdecoder	exon	2474442	2476987	.	+	.	transcript_id "MSTRG.5640.2.p1"; gene_id "MSTRG.5640";
scaf_00015	transdecoder	CDS	2448497	2448515	.	+	0	transcript_id "MSTRG.5640.2.p1"; gene_id "MSTRG.5640";
scaf_00015	transdecoder	CDS	2449425	2449503	.	+	2	transcript_id "MSTRG.5640.2.p1"; gene_id "MSTRG.5640";
scaf_00015	transdecoder	CDS	2450266	2450416	.	+	1	transcript_id "MSTRG.5640.2.p1"; gene_id "MSTRG.5640";
scaf_00015	transdecoder	CDS	2451717	2451829	.	+	0	transcript_id "MSTRG.5640.2.p1"; gene_id "MSTRG.5640";
scaf_00015	transdecoder	CDS	2452451	2452670	.	+	1	transcript_id "MSTRG.5640.2.p1"; gene_id "MSTRG.5640";
scaf_00015	transdecoder	CDS	2453122	2453280	.	+	0	transcript_id "MSTRG.5640.2.p1"; gene_id "MSTRG.5640";
scaf_00015	transdecoder	CDS	2453655	2453819	.	+	0	transcript_id "MSTRG.5640.2.p1"; gene_id "MSTRG.5640";
scaf_00015	transdecoder	CDS	2455116	2455312	.	+	0	transcript_id "MSTRG.5640.2.p1"; gene_id "MSTRG.5640";
scaf_00015	transdecoder	CDS	2455653	2455772	.	+	1	transcript_id "MSTRG.5640.2.p1"; gene_id "MSTRG.5640";
scaf_00015	transdecoder	CDS	2455924	2456110	.	+	1	transcript_id "MSTRG.5640.2.p1"; gene_id "MSTRG.5640";
scaf_00015	transdecoder	CDS	2456773	2456916	.	+	0	transcript_id "MSTRG.5640.2.p1"; gene_id "MSTRG.5640";
scaf_00015	transdecoder	CDS	2457854	2457993	.	+	0	transcript_id "MSTRG.5640.2.p1"; gene_id "MSTRG.5640";
scaf_00015	transdecoder	CDS	2461842	2461953	.	+	1	transcript_id "MSTRG.5640.2.p1"; gene_id "MSTRG.5640";
scaf_00015	transdecoder	CDS	2462658	2462812	.	+	0	transcript_id "MSTRG.5640.2.p1"; gene_id "MSTRG.5640";
scaf_00015	transdecoder	CDS	2463741	2463939	.	+	1	transcript_id "MSTRG.5640.2.p1"; gene_id "MSTRG.5640";
scaf_00015	transdecoder	CDS	2464349	2464517	.	+	0	transcript_id "MSTRG.5640.2.p1"; gene_id "MSTRG.5640";
scaf_00015	transdecoder	CDS	2465902	2465998	.	+	2	transcript_id "MSTRG.5640.2.p1"; gene_id "MSTRG.5640";
scaf_00015	transdecoder	CDS	2468492	2468586	.	+	1	transcript_id "MSTRG.5640.2.p1"; gene_id "MSTRG.5640";
scaf_00015	transdecoder	CDS	2469910	2470196	.	+	2	transcript_id "MSTRG.5640.2.p1"; gene_id "MSTRG.5640";
scaf_00015	transdecoder	CDS	2471381	2471470	.	+	0	transcript_id "MSTRG.5640.2.p1"; gene_id "MSTRG.5640";
scaf_00015	transdecoder	CDS	2471599	2471706	.	+	0	transcript_id "MSTRG.5640.2.p1"; gene_id "MSTRG.5640";
scaf_00015	transdecoder	CDS	2471883	2471996	.	+	0	transcript_id "MSTRG.5640.2.p1"; gene_id "MSTRG.5640";
scaf_00015	transdecoder	CDS	2472414	2472574	.	+	0	transcript_id "MSTRG.5640.2.p1"; gene_id "MSTRG.5640";
scaf_00015	transdecoder	CDS	2472913	2473108	.	+	1	transcript_id "MSTRG.5640.2.p1"; gene_id "MSTRG.5640";
scaf_00015	transdecoder	CDS	2474442	2474531	.	+	0	transcript_id "MSTRG.5640.2.p1"; gene_id "MSTRG.5640";
scaf_00015	transdecoder	exon	2474305	2477124	.	-	.	transcript_id "MSTRG.5641.1.p1"; gene_id "MSTRG.5641";
scaf_00015	transdecoder	exon	2478347	2478485	.	-	.	transcript_id "MSTRG.5641.1.p1"; gene_id "MSTRG.5641";
scaf_00015	transdecoder	exon	2479945	2480061	.	-	.	transcript_id "MSTRG.5641.1.p1"; gene_id "MSTRG.5641";
scaf_00015	transdecoder	exon	2494842	2494951	.	-	.	transcript_id "MSTRG.5641.1.p1"; gene_id "MSTRG.5641";
scaf_00015	transdecoder	exon	2511593	2511848	.	-	.	transcript_id "MSTRG.5641.1.p1"; gene_id "MSTRG.5641";
scaf_00015	transdecoder	exon	2513692	2514235	.	-	.	transcript_id "MSTRG.5641.1.p1"; gene_id "MSTRG.5641";
scaf_00015	transdecoder	CDS	2477105	2477124	.	-	2	transcript_id "MSTRG.5641.1.p1"; gene_id "MSTRG.5641";
scaf_00015	transdecoder	CDS	2478347	2478485	.	-	0	transcript_id "MSTRG.5641.1.p1"; gene_id "MSTRG.5641";
scaf_00015	transdecoder	CDS	2479945	2480061	.	-	0	transcript_id "MSTRG.5641.1.p1"; gene_id "MSTRG.5641";
scaf_00015	transdecoder	CDS	2494842	2494951	.	-	2	transcript_id "MSTRG.5641.1.p1"; gene_id "MSTRG.5641";
scaf_00015	transdecoder	CDS	2511593	2511848	.	-	0	transcript_id "MSTRG.5641.1.p1"; gene_id "MSTRG.5641";
scaf_00015	transdecoder	CDS	2513692	2513961	.	-	0	transcript_id "MSTRG.5641.1.p1"; gene_id "MSTRG.5641";
scaf_00015	transdecoder	exon	2475607	2477124	.	-	.	transcript_id "PMZ_0041474-RA.p1"; gene_id "MSTRG.5641";
scaf_00015	transdecoder	exon	2478347	2478485	.	-	.	transcript_id "PMZ_0041474-RA.p1"; gene_id "MSTRG.5641";
scaf_00015	transdecoder	exon	2479945	2480061	.	-	.	transcript_id "PMZ_0041474-RA.p1"; gene_id "MSTRG.5641";
scaf_00015	transdecoder	exon	2494842	2494951	.	-	.	transcript_id "PMZ_0041474-RA.p1"; gene_id "MSTRG.5641";
scaf_00015	transdecoder	exon	2511593	2511848	.	-	.	transcript_id "PMZ_0041474-RA.p1"; gene_id "MSTRG.5641";
scaf_00015	transdecoder	exon	2513692	2513786	.	-	.	transcript_id "PMZ_0041474-RA.p1"; gene_id "MSTRG.5641";
scaf_00015	transdecoder	exon	2513824	2514269	.	-	.	transcript_id "PMZ_0041474-RA.p1"; gene_id "MSTRG.5641";
scaf_00015	transdecoder	CDS	2477105	2477124	.	-	2	transcript_id "PMZ_0041474-RA.p1"; gene_id "MSTRG.5641";
scaf_00015	transdecoder	CDS	2478347	2478485	.	-	0	transcript_id "PMZ_0041474-RA.p1"; gene_id "MSTRG.5641";
scaf_00015	transdecoder	CDS	2479945	2480061	.	-	0	transcript_id "PMZ_0041474-RA.p1"; gene_id "MSTRG.5641";
scaf_00015	transdecoder	CDS	2494842	2494951	.	-	2	transcript_id "PMZ_0041474-RA.p1"; gene_id "MSTRG.5641";
scaf_00015	transdecoder	CDS	2511593	2511848	.	-	0	transcript_id "PMZ_0041474-RA.p1"; gene_id "MSTRG.5641";
scaf_00015	transdecoder	CDS	2513692	2513733	.	-	0	transcript_id "PMZ_0041474-RA.p1"; gene_id "MSTRG.5641";
scaf_00015	transdecoder	exon	2528081	2528608	.	+	.	transcript_id "MSTRG.5639.1.p2"; gene_id "MSTRG.5639";
scaf_00015	transdecoder	exon	2533247	2533427	.	+	.	transcript_id "MSTRG.5639.1.p2"; gene_id "MSTRG.5639";
scaf_00015	transdecoder	exon	2535562	2536682	.	+	.	transcript_id "MSTRG.5639.1.p2"; gene_id "MSTRG.5639";
scaf_00015	transdecoder	CDS	2528195	2528608	.	+	0	transcript_id "MSTRG.5639.1.p2"; gene_id "MSTRG.5639";
scaf_00015	transdecoder	CDS	2533247	2533427	.	+	0	transcript_id "MSTRG.5639.1.p2"; gene_id "MSTRG.5639";
scaf_00015	transdecoder	CDS	2535562	2535728	.	+	2	transcript_id "MSTRG.5639.1.p2"; gene_id "MSTRG.5639";
scaf_00015	transdecoder	exon	2528195	2528527	.	+	.	transcript_id "PMZ_0041475-RA.p1"; gene_id "MSTRG.5639";
scaf_00015	transdecoder	exon	2533247	2533411	.	+	.	transcript_id "PMZ_0041475-RA.p1"; gene_id "MSTRG.5639";
scaf_00015	transdecoder	exon	2535588	2535728	.	+	.	transcript_id "PMZ_0041475-RA.p1"; gene_id "MSTRG.5639";
scaf_00015	transdecoder	CDS	2528195	2528527	.	+	0	transcript_id "PMZ_0041475-RA.p1"; gene_id "MSTRG.5639";
scaf_00015	transdecoder	CDS	2533247	2533411	.	+	0	transcript_id "PMZ_0041475-RA.p1"; gene_id "MSTRG.5639";
scaf_00015	transdecoder	CDS	2535588	2535728	.	+	0	transcript_id "PMZ_0041475-RA.p1"; gene_id "MSTRG.5639";
scaf_00015	transdecoder	exon	2541154	2541893	.	+	.	transcript_id "MSTRG.5642.1.p1"; gene_id "MSTRG.5642";
scaf_00015	transdecoder	exon	2544905	2545190	.	+	.	transcript_id "MSTRG.5642.1.p1"; gene_id "MSTRG.5642";
scaf_00015	transdecoder	exon	2545933	2546127	.	+	.	transcript_id "MSTRG.5642.1.p1"; gene_id "MSTRG.5642";
scaf_00015	transdecoder	exon	2547722	2547810	.	+	.	transcript_id "MSTRG.5642.1.p1"; gene_id "MSTRG.5642";
scaf_00015	transdecoder	exon	2548359	2548387	.	+	.	transcript_id "MSTRG.5642.1.p1"; gene_id "MSTRG.5642";
scaf_00015	transdecoder	exon	2549165	2549300	.	+	.	transcript_id "MSTRG.5642.1.p1"; gene_id "MSTRG.5642";
scaf_00015	transdecoder	exon	2550140	2550255	.	+	.	transcript_id "MSTRG.5642.1.p1"; gene_id "MSTRG.5642";
scaf_00015	transdecoder	exon	2551288	2551411	.	+	.	transcript_id "MSTRG.5642.1.p1"; gene_id "MSTRG.5642";
scaf_00015	transdecoder	exon	2552628	2552698	.	+	.	transcript_id "MSTRG.5642.1.p1"; gene_id "MSTRG.5642";
scaf_00015	transdecoder	exon	2553853	2556628	.	+	.	transcript_id "MSTRG.5642.1.p1"; gene_id "MSTRG.5642";
scaf_00015	transdecoder	CDS	2544972	2545190	.	+	0	transcript_id "MSTRG.5642.1.p1"; gene_id "MSTRG.5642";
scaf_00015	transdecoder	CDS	2545933	2546127	.	+	0	transcript_id "MSTRG.5642.1.p1"; gene_id "MSTRG.5642";
scaf_00015	transdecoder	CDS	2547722	2547810	.	+	0	transcript_id "MSTRG.5642.1.p1"; gene_id "MSTRG.5642";
scaf_00015	transdecoder	CDS	2548359	2548387	.	+	1	transcript_id "MSTRG.5642.1.p1"; gene_id "MSTRG.5642";
scaf_00015	transdecoder	CDS	2549165	2549300	.	+	2	transcript_id "MSTRG.5642.1.p1"; gene_id "MSTRG.5642";
scaf_00015	transdecoder	CDS	2550140	2550255	.	+	1	transcript_id "MSTRG.5642.1.p1"; gene_id "MSTRG.5642";
scaf_00015	transdecoder	CDS	2551288	2551411	.	+	2	transcript_id "MSTRG.5642.1.p1"; gene_id "MSTRG.5642";
scaf_00015	transdecoder	CDS	2552628	2552661	.	+	1	transcript_id "MSTRG.5642.1.p1"; gene_id "MSTRG.5642";
scaf_00015	transdecoder	exon	2541466	2541532	.	+	.	transcript_id "PMZ_0002857-RA.p1"; gene_id "MSTRG.5642";
scaf_00015	transdecoder	exon	2541826	2541893	.	+	.	transcript_id "PMZ_0002857-RA.p1"; gene_id "MSTRG.5642";
scaf_00015	transdecoder	exon	2544933	2545194	.	+	.	transcript_id "PMZ_0002857-RA.p1"; gene_id "MSTRG.5642";
scaf_00015	transdecoder	exon	2546027	2546095	.	+	.	transcript_id "PMZ_0002857-RA.p1"; gene_id "MSTRG.5642";
scaf_00015	transdecoder	exon	2547722	2547810	.	+	.	transcript_id "PMZ_0002857-RA.p1"; gene_id "MSTRG.5642";
scaf_00015	transdecoder	exon	2550140	2550255	.	+	.	transcript_id "PMZ_0002857-RA.p1"; gene_id "MSTRG.5642";
scaf_00015	transdecoder	exon	2551288	2551411	.	+	.	transcript_id "PMZ_0002857-RA.p1"; gene_id "MSTRG.5642";
scaf_00015	transdecoder	exon	2552628	2552698	.	+	.	transcript_id "PMZ_0002857-RA.p1"; gene_id "MSTRG.5642";
scaf_00015	transdecoder	exon	2553853	2554795	.	+	.	transcript_id "PMZ_0002857-RA.p1"; gene_id "MSTRG.5642";
scaf_00015	transdecoder	CDS	2541466	2541532	.	+	0	transcript_id "PMZ_0002857-RA.p1"; gene_id "MSTRG.5642";
scaf_00015	transdecoder	CDS	2541826	2541893	.	+	2	transcript_id "PMZ_0002857-RA.p1"; gene_id "MSTRG.5642";
scaf_00015	transdecoder	CDS	2544933	2545194	.	+	0	transcript_id "PMZ_0002857-RA.p1"; gene_id "MSTRG.5642";
scaf_00015	transdecoder	CDS	2546027	2546095	.	+	2	transcript_id "PMZ_0002857-RA.p1"; gene_id "MSTRG.5642";
scaf_00015	transdecoder	CDS	2547722	2547810	.	+	2	transcript_id "PMZ_0002857-RA.p1"; gene_id "MSTRG.5642";
scaf_00015	transdecoder	CDS	2550140	2550255	.	+	0	transcript_id "PMZ_0002857-RA.p1"; gene_id "MSTRG.5642";
scaf_00015	transdecoder	CDS	2551288	2551411	.	+	1	transcript_id "PMZ_0002857-RA.p1"; gene_id "MSTRG.5642";
scaf_00015	transdecoder	CDS	2552628	2552698	.	+	0	transcript_id "PMZ_0002857-RA.p1"; gene_id "MSTRG.5642";
scaf_00015	transdecoder	CDS	2553853	2553973	.	+	1	transcript_id "PMZ_0002857-RA.p1"; gene_id "MSTRG.5642";
scaf_00015	transdecoder	exon	2556494	2556956	.	-	.	transcript_id "PMZ_0041476-RA.p1"; gene_id "MSTRG.5643";
scaf_00015	transdecoder	exon	2557343	2557413	.	-	.	transcript_id "PMZ_0041476-RA.p1"; gene_id "MSTRG.5643";
scaf_00015	transdecoder	exon	2557869	2557963	.	-	.	transcript_id "PMZ_0041476-RA.p1"; gene_id "MSTRG.5643";
scaf_00015	transdecoder	exon	2559301	2559357	.	-	.	transcript_id "PMZ_0041476-RA.p1"; gene_id "MSTRG.5643";
scaf_00015	transdecoder	exon	2562923	2562974	.	-	.	transcript_id "PMZ_0041476-RA.p1"; gene_id "MSTRG.5643";
scaf_00015	transdecoder	exon	2563502	2563606	.	-	.	transcript_id "PMZ_0041476-RA.p1"; gene_id "MSTRG.5643";
scaf_00015	transdecoder	exon	2565549	2565618	.	-	.	transcript_id "PMZ_0041476-RA.p1"; gene_id "MSTRG.5643";
scaf_00015	transdecoder	exon	2566437	2566531	.	-	.	transcript_id "PMZ_0041476-RA.p1"; gene_id "MSTRG.5643";
scaf_00015	transdecoder	exon	2569020	2569085	.	-	.	transcript_id "PMZ_0041476-RA.p1"; gene_id "MSTRG.5643";
scaf_00015	transdecoder	exon	2570014	2570160	.	-	.	transcript_id "PMZ_0041476-RA.p1"; gene_id "MSTRG.5643";
scaf_00015	transdecoder	CDS	2556812	2556956	.	-	1	transcript_id "PMZ_0041476-RA.p1"; gene_id "MSTRG.5643";
scaf_00015	transdecoder	CDS	2557343	2557413	.	-	0	transcript_id "PMZ_0041476-RA.p1"; gene_id "MSTRG.5643";
scaf_00015	transdecoder	CDS	2557869	2557963	.	-	2	transcript_id "PMZ_0041476-RA.p1"; gene_id "MSTRG.5643";
scaf_00015	transdecoder	CDS	2559301	2559357	.	-	2	transcript_id "PMZ_0041476-RA.p1"; gene_id "MSTRG.5643";
scaf_00015	transdecoder	CDS	2562923	2562974	.	-	0	transcript_id "PMZ_0041476-RA.p1"; gene_id "MSTRG.5643";
scaf_00015	transdecoder	CDS	2563502	2563606	.	-	0	transcript_id "PMZ_0041476-RA.p1"; gene_id "MSTRG.5643";
scaf_00015	transdecoder	CDS	2565549	2565618	.	-	1	transcript_id "PMZ_0041476-RA.p1"; gene_id "MSTRG.5643";
scaf_00015	transdecoder	CDS	2566437	2566531	.	-	0	transcript_id "PMZ_0041476-RA.p1"; gene_id "MSTRG.5643";
scaf_00015	transdecoder	CDS	2569020	2569085	.	-	0	transcript_id "PMZ_0041476-RA.p1"; gene_id "MSTRG.5643";
scaf_00015	transdecoder	CDS	2570014	2570160	.	-	0	transcript_id "PMZ_0041476-RA.p1"; gene_id "MSTRG.5643";
scaf_00015	transdecoder	exon	2562810	2562974	.	-	.	transcript_id "MSTRG.5643.3.p1"; gene_id "MSTRG.5643";
scaf_00015	transdecoder	exon	2563502	2563606	.	-	.	transcript_id "MSTRG.5643.3.p1"; gene_id "MSTRG.5643";
scaf_00015	transdecoder	exon	2565549	2565618	.	-	.	transcript_id "MSTRG.5643.3.p1"; gene_id "MSTRG.5643";
scaf_00015	transdecoder	exon	2566437	2566558	.	-	.	transcript_id "MSTRG.5643.3.p1"; gene_id "MSTRG.5643";
scaf_00015	transdecoder	exon	2568101	2568240	.	-	.	transcript_id "MSTRG.5643.3.p1"; gene_id "MSTRG.5643";
scaf_00015	transdecoder	exon	2568977	2569085	.	-	.	transcript_id "MSTRG.5643.3.p1"; gene_id "MSTRG.5643";
scaf_00015	transdecoder	exon	2570074	2570169	.	-	.	transcript_id "MSTRG.5643.3.p1"; gene_id "MSTRG.5643";
scaf_00015	transdecoder	CDS	2562843	2562974	.	-	0	transcript_id "MSTRG.5643.3.p1"; gene_id "MSTRG.5643";
scaf_00015	transdecoder	CDS	2563502	2563606	.	-	0	transcript_id "MSTRG.5643.3.p1"; gene_id "MSTRG.5643";
scaf_00015	transdecoder	CDS	2565549	2565618	.	-	1	transcript_id "MSTRG.5643.3.p1"; gene_id "MSTRG.5643";
scaf_00015	transdecoder	CDS	2566437	2566558	.	-	0	transcript_id "MSTRG.5643.3.p1"; gene_id "MSTRG.5643";
scaf_00015	transdecoder	CDS	2568101	2568240	.	-	2	transcript_id "MSTRG.5643.3.p1"; gene_id "MSTRG.5643";
scaf_00015	transdecoder	CDS	2568977	2569085	.	-	0	transcript_id "MSTRG.5643.3.p1"; gene_id "MSTRG.5643";
scaf_00015	transdecoder	CDS	2570074	2570169	.	-	0	transcript_id "MSTRG.5643.3.p1"; gene_id "MSTRG.5643";
scaf_00015	transdecoder	exon	2570566	2570926	.	+	.	transcript_id "MSTRG.5644.1.p1"; gene_id "MSTRG.5644";
scaf_00015	transdecoder	exon	2579200	2579436	.	+	.	transcript_id "MSTRG.5644.1.p1"; gene_id "MSTRG.5644";
scaf_00015	transdecoder	exon	2579904	2584516	.	+	.	transcript_id "MSTRG.5644.1.p1"; gene_id "MSTRG.5644";
scaf_00015	transdecoder	CDS	2570857	2570926	.	+	0	transcript_id "MSTRG.5644.1.p1"; gene_id "MSTRG.5644";
scaf_00015	transdecoder	CDS	2579200	2579436	.	+	2	transcript_id "MSTRG.5644.1.p1"; gene_id "MSTRG.5644";
scaf_00015	transdecoder	CDS	2579904	2580106	.	+	2	transcript_id "MSTRG.5644.1.p1"; gene_id "MSTRG.5644";
scaf_00015	transdecoder	exon	2570857	2570965	.	+	.	transcript_id "PMZ_0041477-RA.p1"; gene_id "MSTRG.5644";
scaf_00015	transdecoder	exon	2579200	2579449	.	+	.	transcript_id "PMZ_0041477-RA.p1"; gene_id "MSTRG.5644";
scaf_00015	transdecoder	exon	2579904	2580358	.	+	.	transcript_id "PMZ_0041477-RA.p1"; gene_id "MSTRG.5644";
scaf_00015	transdecoder	CDS	2570857	2570965	.	+	0	transcript_id "PMZ_0041477-RA.p1"; gene_id "MSTRG.5644";
scaf_00015	transdecoder	CDS	2579200	2579449	.	+	2	transcript_id "PMZ_0041477-RA.p1"; gene_id "MSTRG.5644";
scaf_00015	transdecoder	CDS	2579904	2580339	.	+	1	transcript_id "PMZ_0041477-RA.p1"; gene_id "MSTRG.5644";
scaf_00015	transdecoder	exon	2594320	2596439	.	-	.	transcript_id "MSTRG.5645.1.p1"; gene_id "MSTRG.5645";
scaf_00015	transdecoder	exon	2598568	2598724	.	-	.	transcript_id "MSTRG.5645.1.p1"; gene_id "MSTRG.5645";
scaf_00015	transdecoder	exon	2600766	2600953	.	-	.	transcript_id "MSTRG.5645.1.p1"; gene_id "MSTRG.5645";
scaf_00015	transdecoder	exon	2601314	2601419	.	-	.	transcript_id "MSTRG.5645.1.p1"; gene_id "MSTRG.5645";
scaf_00015	transdecoder	exon	2603505	2603579	.	-	.	transcript_id "MSTRG.5645.1.p1"; gene_id "MSTRG.5645";
scaf_00015	transdecoder	exon	2604263	2604378	.	-	.	transcript_id "MSTRG.5645.1.p1"; gene_id "MSTRG.5645";
scaf_00015	transdecoder	exon	2605297	2605417	.	-	.	transcript_id "MSTRG.5645.1.p1"; gene_id "MSTRG.5645";
scaf_00015	transdecoder	exon	2606639	2606721	.	-	.	transcript_id "MSTRG.5645.1.p1"; gene_id "MSTRG.5645";
scaf_00015	transdecoder	exon	2607229	2607655	.	-	.	transcript_id "MSTRG.5645.1.p1"; gene_id "MSTRG.5645";
scaf_00015	transdecoder	exon	2608800	2608988	.	-	.	transcript_id "MSTRG.5645.1.p1"; gene_id "MSTRG.5645";
scaf_00015	transdecoder	exon	2609649	2609758	.	-	.	transcript_id "MSTRG.5645.1.p1"; gene_id "MSTRG.5645";
scaf_00015	transdecoder	exon	2610969	2611188	.	-	.	transcript_id "MSTRG.5645.1.p1"; gene_id "MSTRG.5645";
scaf_00015	transdecoder	exon	2612738	2612903	.	-	.	transcript_id "MSTRG.5645.1.p1"; gene_id "MSTRG.5645";
scaf_00015	transdecoder	exon	2613702	2613847	.	-	.	transcript_id "MSTRG.5645.1.p1"; gene_id "MSTRG.5645";
scaf_00015	transdecoder	exon	2615143	2615225	.	-	.	transcript_id "MSTRG.5645.1.p1"; gene_id "MSTRG.5645";
scaf_00015	transdecoder	exon	2616546	2616717	.	-	.	transcript_id "MSTRG.5645.1.p1"; gene_id "MSTRG.5645";
scaf_00015	transdecoder	exon	2617359	2617437	.	-	.	transcript_id "MSTRG.5645.1.p1"; gene_id "MSTRG.5645";
scaf_00015	transdecoder	exon	2617643	2617734	.	-	.	transcript_id "MSTRG.5645.1.p1"; gene_id "MSTRG.5645";
scaf_00015	transdecoder	exon	2618176	2618297	.	-	.	transcript_id "MSTRG.5645.1.p1"; gene_id "MSTRG.5645";
scaf_00015	transdecoder	exon	2619097	2619283	.	-	.	transcript_id "MSTRG.5645.1.p1"; gene_id "MSTRG.5645";
scaf_00015	transdecoder	exon	2621167	2621233	.	-	.	transcript_id "MSTRG.5645.1.p1"; gene_id "MSTRG.5645";
scaf_00015	transdecoder	exon	2622086	2622180	.	-	.	transcript_id "MSTRG.5645.1.p1"; gene_id "MSTRG.5645";
scaf_00015	transdecoder	exon	2623000	2623075	.	-	.	transcript_id "MSTRG.5645.1.p1"; gene_id "MSTRG.5645";
scaf_00015	transdecoder	exon	2623623	2623659	.	-	.	transcript_id "MSTRG.5645.1.p1"; gene_id "MSTRG.5645";
scaf_00015	transdecoder	exon	2626626	2626721	.	-	.	transcript_id "MSTRG.5645.1.p1"; gene_id "MSTRG.5645";
scaf_00015	transdecoder	exon	2629726	2629950	.	-	.	transcript_id "MSTRG.5645.1.p1"; gene_id "MSTRG.5645";
scaf_00015	transdecoder	exon	2632845	2633394	.	-	.	transcript_id "MSTRG.5645.1.p1"; gene_id "MSTRG.5645";
scaf_00015	transdecoder	CDS	2600913	2600953	.	-	2	transcript_id "MSTRG.5645.1.p1"; gene_id "MSTRG.5645";
scaf_00015	transdecoder	CDS	2601314	2601419	.	-	0	transcript_id "MSTRG.5645.1.p1"; gene_id "MSTRG.5645";
scaf_00015	transdecoder	CDS	2603505	2603579	.	-	0	transcript_id "MSTRG.5645.1.p1"; gene_id "MSTRG.5645";
scaf_00015	transdecoder	CDS	2604263	2604378	.	-	2	transcript_id "MSTRG.5645.1.p1"; gene_id "MSTRG.5645";
scaf_00015	transdecoder	CDS	2605297	2605417	.	-	0	transcript_id "MSTRG.5645.1.p1"; gene_id "MSTRG.5645";
scaf_00015	transdecoder	CDS	2606639	2606721	.	-	2	transcript_id "MSTRG.5645.1.p1"; gene_id "MSTRG.5645";
scaf_00015	transdecoder	CDS	2607229	2607655	.	-	0	transcript_id "MSTRG.5645.1.p1"; gene_id "MSTRG.5645";
scaf_00015	transdecoder	CDS	2608800	2608988	.	-	0	transcript_id "MSTRG.5645.1.p1"; gene_id "MSTRG.5645";
scaf_00015	transdecoder	CDS	2609649	2609758	.	-	2	transcript_id "MSTRG.5645.1.p1"; gene_id "MSTRG.5645";
scaf_00015	transdecoder	CDS	2610969	2611188	.	-	0	transcript_id "MSTRG.5645.1.p1"; gene_id "MSTRG.5645";
scaf_00015	transdecoder	CDS	2612738	2612903	.	-	1	transcript_id "MSTRG.5645.1.p1"; gene_id "MSTRG.5645";
scaf_00015	transdecoder	CDS	2613702	2613847	.	-	0	transcript_id "MSTRG.5645.1.p1"; gene_id "MSTRG.5645";
scaf_00015	transdecoder	CDS	2615143	2615225	.	-	2	transcript_id "MSTRG.5645.1.p1"; gene_id "MSTRG.5645";
scaf_00015	transdecoder	CDS	2616546	2616717	.	-	0	transcript_id "MSTRG.5645.1.p1"; gene_id "MSTRG.5645";
scaf_00015	transdecoder	CDS	2617359	2617437	.	-	1	transcript_id "MSTRG.5645.1.p1"; gene_id "MSTRG.5645";
scaf_00015	transdecoder	CDS	2617643	2617734	.	-	0	transcript_id "MSTRG.5645.1.p1"; gene_id "MSTRG.5645";
scaf_00015	transdecoder	CDS	2618176	2618297	.	-	2	transcript_id "MSTRG.5645.1.p1"; gene_id "MSTRG.5645";
scaf_00015	transdecoder	CDS	2619097	2619283	.	-	0	transcript_id "MSTRG.5645.1.p1"; gene_id "MSTRG.5645";
scaf_00015	transdecoder	CDS	2621167	2621233	.	-	1	transcript_id "MSTRG.5645.1.p1"; gene_id "MSTRG.5645";
scaf_00015	transdecoder	CDS	2622086	2622180	.	-	0	transcript_id "MSTRG.5645.1.p1"; gene_id "MSTRG.5645";
scaf_00015	transdecoder	CDS	2623000	2623075	.	-	1	transcript_id "MSTRG.5645.1.p1"; gene_id "MSTRG.5645";
scaf_00015	transdecoder	CDS	2623623	2623659	.	-	2	transcript_id "MSTRG.5645.1.p1"; gene_id "MSTRG.5645";
scaf_00015	transdecoder	CDS	2626626	2626721	.	-	2	transcript_id "MSTRG.5645.1.p1"; gene_id "MSTRG.5645";
scaf_00015	transdecoder	CDS	2629726	2629950	.	-	2	transcript_id "MSTRG.5645.1.p1"; gene_id "MSTRG.5645";
scaf_00015	transdecoder	CDS	2632845	2633259	.	-	0	transcript_id "MSTRG.5645.1.p1"; gene_id "MSTRG.5645";
scaf_00015	transdecoder	exon	2595566	2596439	.	-	.	transcript_id "PMZ_0011874-RA.p1"; gene_id "MSTRG.5645";
scaf_00015	transdecoder	exon	2598568	2598724	.	-	.	transcript_id "PMZ_0011874-RA.p1"; gene_id "MSTRG.5645";
scaf_00015	transdecoder	exon	2600766	2600953	.	-	.	transcript_id "PMZ_0011874-RA.p1"; gene_id "MSTRG.5645";
scaf_00015	transdecoder	exon	2601119	2601150	.	-	.	transcript_id "PMZ_0011874-RA.p1"; gene_id "MSTRG.5645";
scaf_00015	transdecoder	exon	2601314	2601419	.	-	.	transcript_id "PMZ_0011874-RA.p1"; gene_id "MSTRG.5645";
scaf_00015	transdecoder	exon	2604263	2604322	.	-	.	transcript_id "PMZ_0011874-RA.p1"; gene_id "MSTRG.5645";
scaf_00015	transdecoder	exon	2605017	2605030	.	-	.	transcript_id "PMZ_0011874-RA.p1"; gene_id "MSTRG.5645";
scaf_00015	transdecoder	exon	2605297	2605417	.	-	.	transcript_id "PMZ_0011874-RA.p1"; gene_id "MSTRG.5645";
scaf_00015	transdecoder	exon	2606639	2606721	.	-	.	transcript_id "PMZ_0011874-RA.p1"; gene_id "MSTRG.5645";
scaf_00015	transdecoder	exon	2607229	2607655	.	-	.	transcript_id "PMZ_0011874-RA.p1"; gene_id "MSTRG.5645";
scaf_00015	transdecoder	exon	2608800	2608988	.	-	.	transcript_id "PMZ_0011874-RA.p1"; gene_id "MSTRG.5645";
scaf_00015	transdecoder	exon	2609706	2609758	.	-	.	transcript_id "PMZ_0011874-RA.p1"; gene_id "MSTRG.5645";
scaf_00015	transdecoder	exon	2610969	2611188	.	-	.	transcript_id "PMZ_0011874-RA.p1"; gene_id "MSTRG.5645";
scaf_00015	transdecoder	exon	2612738	2612903	.	-	.	transcript_id "PMZ_0011874-RA.p1"; gene_id "MSTRG.5645";
scaf_00015	transdecoder	exon	2613702	2613847	.	-	.	transcript_id "PMZ_0011874-RA.p1"; gene_id "MSTRG.5645";
scaf_00015	transdecoder	exon	2615143	2615225	.	-	.	transcript_id "PMZ_0011874-RA.p1"; gene_id "MSTRG.5645";
scaf_00015	transdecoder	exon	2616546	2616717	.	-	.	transcript_id "PMZ_0011874-RA.p1"; gene_id "MSTRG.5645";
scaf_00015	transdecoder	exon	2617359	2617437	.	-	.	transcript_id "PMZ_0011874-RA.p1"; gene_id "MSTRG.5645";
scaf_00015	transdecoder	exon	2617643	2617734	.	-	.	transcript_id "PMZ_0011874-RA.p1"; gene_id "MSTRG.5645";
scaf_00015	transdecoder	exon	2618251	2618297	.	-	.	transcript_id "PMZ_0011874-RA.p1"; gene_id "MSTRG.5645";
scaf_00015	transdecoder	exon	2619097	2619283	.	-	.	transcript_id "PMZ_0011874-RA.p1"; gene_id "MSTRG.5645";
scaf_00015	transdecoder	exon	2621934	2621964	.	-	.	transcript_id "PMZ_0011874-RA.p1"; gene_id "MSTRG.5645";
scaf_00015	transdecoder	exon	2622086	2622180	.	-	.	transcript_id "PMZ_0011874-RA.p1"; gene_id "MSTRG.5645";
scaf_00015	transdecoder	exon	2623000	2623075	.	-	.	transcript_id "PMZ_0011874-RA.p1"; gene_id "MSTRG.5645";
scaf_00015	transdecoder	exon	2623623	2623659	.	-	.	transcript_id "PMZ_0011874-RA.p1"; gene_id "MSTRG.5645";
scaf_00015	transdecoder	exon	2626626	2626721	.	-	.	transcript_id "PMZ_0011874-RA.p1"; gene_id "MSTRG.5645";
scaf_00015	transdecoder	exon	2629726	2629950	.	-	.	transcript_id "PMZ_0011874-RA.p1"; gene_id "MSTRG.5645";
scaf_00015	transdecoder	exon	2632845	2633316	.	-	.	transcript_id "PMZ_0011874-RA.p1"; gene_id "MSTRG.5645";
scaf_00015	transdecoder	CDS	2596353	2596439	.	-	0	transcript_id "PMZ_0011874-RA.p1"; gene_id "MSTRG.5645";
scaf_00015	transdecoder	CDS	2598568	2598724	.	-	1	transcript_id "PMZ_0011874-RA.p1"; gene_id "MSTRG.5645";
scaf_00015	transdecoder	CDS	2600766	2600953	.	-	0	transcript_id "PMZ_0011874-RA.p1"; gene_id "MSTRG.5645";
scaf_00015	transdecoder	CDS	2601119	2601150	.	-	2	transcript_id "PMZ_0011874-RA.p1"; gene_id "MSTRG.5645";
scaf_00015	transdecoder	CDS	2601314	2601419	.	-	0	transcript_id "PMZ_0011874-RA.p1"; gene_id "MSTRG.5645";
scaf_00015	transdecoder	CDS	2604263	2604322	.	-	0	transcript_id "PMZ_0011874-RA.p1"; gene_id "MSTRG.5645";
scaf_00015	transdecoder	CDS	2605017	2605030	.	-	2	transcript_id "PMZ_0011874-RA.p1"; gene_id "MSTRG.5645";
scaf_00015	transdecoder	CDS	2605297	2605417	.	-	0	transcript_id "PMZ_0011874-RA.p1"; gene_id "MSTRG.5645";
scaf_00015	transdecoder	CDS	2606639	2606721	.	-	2	transcript_id "PMZ_0011874-RA.p1"; gene_id "MSTRG.5645";
scaf_00015	transdecoder	CDS	2607229	2607655	.	-	0	transcript_id "PMZ_0011874-RA.p1"; gene_id "MSTRG.5645";
scaf_00015	transdecoder	CDS	2608800	2608988	.	-	0	transcript_id "PMZ_0011874-RA.p1"; gene_id "MSTRG.5645";
scaf_00015	transdecoder	CDS	2609706	2609758	.	-	2	transcript_id "PMZ_0011874-RA.p1"; gene_id "MSTRG.5645";
scaf_00015	transdecoder	CDS	2610969	2611188	.	-	0	transcript_id "PMZ_0011874-RA.p1"; gene_id "MSTRG.5645";
scaf_00015	transdecoder	CDS	2612738	2612903	.	-	1	transcript_id "PMZ_0011874-RA.p1"; gene_id "MSTRG.5645";
scaf_00015	transdecoder	CDS	2613702	2613847	.	-	0	transcript_id "PMZ_0011874-RA.p1"; gene_id "MSTRG.5645";
scaf_00015	transdecoder	CDS	2615143	2615225	.	-	2	transcript_id "PMZ_0011874-RA.p1"; gene_id "MSTRG.5645";
scaf_00015	transdecoder	CDS	2616546	2616717	.	-	0	transcript_id "PMZ_0011874-RA.p1"; gene_id "MSTRG.5645";
scaf_00015	transdecoder	CDS	2617359	2617437	.	-	1	transcript_id "PMZ_0011874-RA.p1"; gene_id "MSTRG.5645";
scaf_00015	transdecoder	CDS	2617643	2617734	.	-	0	transcript_id "PMZ_0011874-RA.p1"; gene_id "MSTRG.5645";
scaf_00015	transdecoder	CDS	2618251	2618297	.	-	2	transcript_id "PMZ_0011874-RA.p1"; gene_id "MSTRG.5645";
scaf_00015	transdecoder	CDS	2619097	2619283	.	-	0	transcript_id "PMZ_0011874-RA.p1"; gene_id "MSTRG.5645";
scaf_00015	transdecoder	CDS	2621934	2621964	.	-	1	transcript_id "PMZ_0011874-RA.p1"; gene_id "MSTRG.5645";
scaf_00015	transdecoder	CDS	2622086	2622180	.	-	0	transcript_id "PMZ_0011874-RA.p1"; gene_id "MSTRG.5645";
scaf_00015	transdecoder	CDS	2623000	2623075	.	-	1	transcript_id "PMZ_0011874-RA.p1"; gene_id "MSTRG.5645";
scaf_00015	transdecoder	CDS	2623623	2623659	.	-	2	transcript_id "PMZ_0011874-RA.p1"; gene_id "MSTRG.5645";
scaf_00015	transdecoder	CDS	2626626	2626721	.	-	2	transcript_id "PMZ_0011874-RA.p1"; gene_id "MSTRG.5645";
scaf_00015	transdecoder	CDS	2629726	2629950	.	-	2	transcript_id "PMZ_0011874-RA.p1"; gene_id "MSTRG.5645";
scaf_00015	transdecoder	CDS	2632845	2633259	.	-	0	transcript_id "PMZ_0011874-RA.p1"; gene_id "MSTRG.5645";
scaf_00015	transdecoder	exon	2613701	2613847	.	-	.	transcript_id "MSTRG.5645.3.p1"; gene_id "MSTRG.5645";
scaf_00015	transdecoder	exon	2614403	2614516	.	-	.	transcript_id "MSTRG.5645.3.p1"; gene_id "MSTRG.5645";
scaf_00015	transdecoder	exon	2615143	2615225	.	-	.	transcript_id "MSTRG.5645.3.p1"; gene_id "MSTRG.5645";
scaf_00015	transdecoder	exon	2616546	2616717	.	-	.	transcript_id "MSTRG.5645.3.p1"; gene_id "MSTRG.5645";
scaf_00015	transdecoder	exon	2617359	2617437	.	-	.	transcript_id "MSTRG.5645.3.p1"; gene_id "MSTRG.5645";
scaf_00015	transdecoder	exon	2617643	2617734	.	-	.	transcript_id "MSTRG.5645.3.p1"; gene_id "MSTRG.5645";
scaf_00015	transdecoder	exon	2618176	2618297	.	-	.	transcript_id "MSTRG.5645.3.p1"; gene_id "MSTRG.5645";
scaf_00015	transdecoder	exon	2619097	2619283	.	-	.	transcript_id "MSTRG.5645.3.p1"; gene_id "MSTRG.5645";
scaf_00015	transdecoder	exon	2621167	2621233	.	-	.	transcript_id "MSTRG.5645.3.p1"; gene_id "MSTRG.5645";
scaf_00015	transdecoder	exon	2622086	2622180	.	-	.	transcript_id "MSTRG.5645.3.p1"; gene_id "MSTRG.5645";
scaf_00015	transdecoder	exon	2623000	2623075	.	-	.	transcript_id "MSTRG.5645.3.p1"; gene_id "MSTRG.5645";
scaf_00015	transdecoder	exon	2623623	2623659	.	-	.	transcript_id "MSTRG.5645.3.p1"; gene_id "MSTRG.5645";
scaf_00015	transdecoder	exon	2626626	2626721	.	-	.	transcript_id "MSTRG.5645.3.p1"; gene_id "MSTRG.5645";
scaf_00015	transdecoder	exon	2629726	2629950	.	-	.	transcript_id "MSTRG.5645.3.p1"; gene_id "MSTRG.5645";
scaf_00015	transdecoder	exon	2632845	2633204	.	-	.	transcript_id "MSTRG.5645.3.p1"; gene_id "MSTRG.5645";
scaf_00015	transdecoder	CDS	2613701	2613847	.	-	0	transcript_id "MSTRG.5645.3.p1"; gene_id "MSTRG.5645";
scaf_00015	transdecoder	CDS	2614403	2614516	.	-	0	transcript_id "MSTRG.5645.3.p1"; gene_id "MSTRG.5645";
scaf_00015	transdecoder	CDS	2615143	2615225	.	-	2	transcript_id "MSTRG.5645.3.p1"; gene_id "MSTRG.5645";
scaf_00015	transdecoder	CDS	2616546	2616717	.	-	0	transcript_id "MSTRG.5645.3.p1"; gene_id "MSTRG.5645";
scaf_00015	transdecoder	CDS	2617359	2617437	.	-	1	transcript_id "MSTRG.5645.3.p1"; gene_id "MSTRG.5645";
scaf_00015	transdecoder	CDS	2617643	2617734	.	-	0	transcript_id "MSTRG.5645.3.p1"; gene_id "MSTRG.5645";
scaf_00015	transdecoder	CDS	2618176	2618297	.	-	2	transcript_id "MSTRG.5645.3.p1"; gene_id "MSTRG.5645";
scaf_00015	transdecoder	CDS	2619097	2619283	.	-	0	transcript_id "MSTRG.5645.3.p1"; gene_id "MSTRG.5645";
scaf_00015	transdecoder	CDS	2621167	2621233	.	-	1	transcript_id "MSTRG.5645.3.p1"; gene_id "MSTRG.5645";
scaf_00015	transdecoder	CDS	2622086	2622180	.	-	0	transcript_id "MSTRG.5645.3.p1"; gene_id "MSTRG.5645";
scaf_00015	transdecoder	CDS	2623000	2623075	.	-	1	transcript_id "MSTRG.5645.3.p1"; gene_id "MSTRG.5645";
scaf_00015	transdecoder	CDS	2623623	2623659	.	-	2	transcript_id "MSTRG.5645.3.p1"; gene_id "MSTRG.5645";
scaf_00015	transdecoder	CDS	2626626	2626721	.	-	2	transcript_id "MSTRG.5645.3.p1"; gene_id "MSTRG.5645";
scaf_00015	transdecoder	CDS	2629726	2629950	.	-	2	transcript_id "MSTRG.5645.3.p1"; gene_id "MSTRG.5645";
scaf_00015	transdecoder	CDS	2632845	2633202	.	-	0	transcript_id "MSTRG.5645.3.p1"; gene_id "MSTRG.5645";
scaf_00015	transdecoder	exon	2668199	2669080	.	-	.	transcript_id "PMZ_0041479-RA.p2"; gene_id "PMZ_0041479";
scaf_00015	transdecoder	exon	2669597	2669821	.	-	.	transcript_id "PMZ_0041479-RA.p2"; gene_id "PMZ_0041479";
scaf_00015	transdecoder	CDS	2668862	2669080	.	-	0	transcript_id "PMZ_0041479-RA.p2"; gene_id "PMZ_0041479";
scaf_00015	transdecoder	CDS	2669597	2669821	.	-	0	transcript_id "PMZ_0041479-RA.p2"; gene_id "PMZ_0041479";
scaf_00015	transdecoder	exon	2717720	2726856	.	-	.	transcript_id "MSTRG.5647.1.p1"; gene_id "MSTRG.5647";
scaf_00015	transdecoder	exon	2727227	2727345	.	-	.	transcript_id "MSTRG.5647.1.p1"; gene_id "MSTRG.5647";
scaf_00015	transdecoder	exon	2728078	2728191	.	-	.	transcript_id "MSTRG.5647.1.p1"; gene_id "MSTRG.5647";
scaf_00015	transdecoder	exon	2728598	2728788	.	-	.	transcript_id "MSTRG.5647.1.p1"; gene_id "MSTRG.5647";
scaf_00015	transdecoder	exon	2729700	2730403	.	-	.	transcript_id "MSTRG.5647.1.p1"; gene_id "MSTRG.5647";
scaf_00015	transdecoder	exon	2732210	2732382	.	-	.	transcript_id "MSTRG.5647.1.p1"; gene_id "MSTRG.5647";
scaf_00015	transdecoder	exon	2845996	2846385	.	-	.	transcript_id "MSTRG.5647.1.p1"; gene_id "MSTRG.5647";
scaf_00015	transdecoder	CDS	2726787	2726856	.	-	1	transcript_id "MSTRG.5647.1.p1"; gene_id "MSTRG.5647";
scaf_00015	transdecoder	CDS	2727227	2727345	.	-	0	transcript_id "MSTRG.5647.1.p1"; gene_id "MSTRG.5647";
scaf_00015	transdecoder	CDS	2728078	2728191	.	-	0	transcript_id "MSTRG.5647.1.p1"; gene_id "MSTRG.5647";
scaf_00015	transdecoder	CDS	2728598	2728788	.	-	2	transcript_id "MSTRG.5647.1.p1"; gene_id "MSTRG.5647";
scaf_00015	transdecoder	CDS	2729700	2729850	.	-	0	transcript_id "MSTRG.5647.1.p1"; gene_id "MSTRG.5647";
scaf_00015	transdecoder	exon	2717768	2726856	.	-	.	transcript_id "MSTRG.5647.2.p1"; gene_id "MSTRG.5647";
scaf_00015	transdecoder	exon	2727227	2727345	.	-	.	transcript_id "MSTRG.5647.2.p1"; gene_id "MSTRG.5647";
scaf_00015	transdecoder	exon	2728078	2728191	.	-	.	transcript_id "MSTRG.5647.2.p1"; gene_id "MSTRG.5647";
scaf_00015	transdecoder	exon	2728598	2728788	.	-	.	transcript_id "MSTRG.5647.2.p1"; gene_id "MSTRG.5647";
scaf_00015	transdecoder	exon	2729700	2730403	.	-	.	transcript_id "MSTRG.5647.2.p1"; gene_id "MSTRG.5647";
scaf_00015	transdecoder	exon	2845996	2846236	.	-	.	transcript_id "MSTRG.5647.2.p1"; gene_id "MSTRG.5647";
scaf_00015	transdecoder	CDS	2726787	2726856	.	-	1	transcript_id "MSTRG.5647.2.p1"; gene_id "MSTRG.5647";
scaf_00015	transdecoder	CDS	2727227	2727345	.	-	0	transcript_id "MSTRG.5647.2.p1"; gene_id "MSTRG.5647";
scaf_00015	transdecoder	CDS	2728078	2728191	.	-	0	transcript_id "MSTRG.5647.2.p1"; gene_id "MSTRG.5647";
scaf_00015	transdecoder	CDS	2728598	2728788	.	-	2	transcript_id "MSTRG.5647.2.p1"; gene_id "MSTRG.5647";
scaf_00015	transdecoder	CDS	2729700	2729850	.	-	0	transcript_id "MSTRG.5647.2.p1"; gene_id "MSTRG.5647";
scaf_00015	transdecoder	exon	2724044	2726856	.	-	.	transcript_id "MSTRG.5647.3.p2"; gene_id "MSTRG.5647";
scaf_00015	transdecoder	exon	2727227	2727345	.	-	.	transcript_id "MSTRG.5647.3.p2"; gene_id "MSTRG.5647";
scaf_00015	transdecoder	exon	2728078	2728191	.	-	.	transcript_id "MSTRG.5647.3.p2"; gene_id "MSTRG.5647";
scaf_00015	transdecoder	exon	2728598	2728788	.	-	.	transcript_id "MSTRG.5647.3.p2"; gene_id "MSTRG.5647";
scaf_00015	transdecoder	exon	2729700	2730457	.	-	.	transcript_id "MSTRG.5647.3.p2"; gene_id "MSTRG.5647";
scaf_00015	transdecoder	exon	2732210	2732382	.	-	.	transcript_id "MSTRG.5647.3.p2"; gene_id "MSTRG.5647";
scaf_00015	transdecoder	exon	2845996	2846686	.	-	.	transcript_id "MSTRG.5647.3.p2"; gene_id "MSTRG.5647";
scaf_00015	transdecoder	CDS	2726787	2726856	.	-	1	transcript_id "MSTRG.5647.3.p2"; gene_id "MSTRG.5647";
scaf_00015	transdecoder	CDS	2727227	2727345	.	-	0	transcript_id "MSTRG.5647.3.p2"; gene_id "MSTRG.5647";
scaf_00015	transdecoder	CDS	2728078	2728191	.	-	0	transcript_id "MSTRG.5647.3.p2"; gene_id "MSTRG.5647";
scaf_00015	transdecoder	CDS	2728598	2728788	.	-	2	transcript_id "MSTRG.5647.3.p2"; gene_id "MSTRG.5647";
scaf_00015	transdecoder	CDS	2729700	2729850	.	-	0	transcript_id "MSTRG.5647.3.p2"; gene_id "MSTRG.5647";
scaf_00015	transdecoder	exon	2724045	2726856	.	-	.	transcript_id "MSTRG.5647.4.p1"; gene_id "MSTRG.5647";
scaf_00015	transdecoder	exon	2727227	2727485	.	-	.	transcript_id "MSTRG.5647.4.p1"; gene_id "MSTRG.5647";
scaf_00015	transdecoder	exon	2727594	2728191	.	-	.	transcript_id "MSTRG.5647.4.p1"; gene_id "MSTRG.5647";
scaf_00015	transdecoder	exon	2728598	2728788	.	-	.	transcript_id "MSTRG.5647.4.p1"; gene_id "MSTRG.5647";
scaf_00015	transdecoder	exon	2729700	2730403	.	-	.	transcript_id "MSTRG.5647.4.p1"; gene_id "MSTRG.5647";
scaf_00015	transdecoder	exon	2732210	2732721	.	-	.	transcript_id "MSTRG.5647.4.p1"; gene_id "MSTRG.5647";
scaf_00015	transdecoder	CDS	2727823	2728191	.	-	0	transcript_id "MSTRG.5647.4.p1"; gene_id "MSTRG.5647";
scaf_00015	transdecoder	CDS	2728598	2728788	.	-	2	transcript_id "MSTRG.5647.4.p1"; gene_id "MSTRG.5647";
scaf_00015	transdecoder	CDS	2729700	2729850	.	-	0	transcript_id "MSTRG.5647.4.p1"; gene_id "MSTRG.5647";
scaf_00015	transdecoder	exon	2724051	2726856	.	-	.	transcript_id "MSTRG.5647.5.p1"; gene_id "MSTRG.5647";
scaf_00015	transdecoder	exon	2727227	2727345	.	-	.	transcript_id "MSTRG.5647.5.p1"; gene_id "MSTRG.5647";
scaf_00015	transdecoder	exon	2728078	2728191	.	-	.	transcript_id "MSTRG.5647.5.p1"; gene_id "MSTRG.5647";
scaf_00015	transdecoder	exon	2728598	2728788	.	-	.	transcript_id "MSTRG.5647.5.p1"; gene_id "MSTRG.5647";
scaf_00015	transdecoder	exon	2729700	2730457	.	-	.	transcript_id "MSTRG.5647.5.p1"; gene_id "MSTRG.5647";
scaf_00015	transdecoder	exon	2845996	2846324	.	-	.	transcript_id "MSTRG.5647.5.p1"; gene_id "MSTRG.5647";
scaf_00015	transdecoder	CDS	2726787	2726856	.	-	1	transcript_id "MSTRG.5647.5.p1"; gene_id "MSTRG.5647";
scaf_00015	transdecoder	CDS	2727227	2727345	.	-	0	transcript_id "MSTRG.5647.5.p1"; gene_id "MSTRG.5647";
scaf_00015	transdecoder	CDS	2728078	2728191	.	-	0	transcript_id "MSTRG.5647.5.p1"; gene_id "MSTRG.5647";
scaf_00015	transdecoder	CDS	2728598	2728788	.	-	2	transcript_id "MSTRG.5647.5.p1"; gene_id "MSTRG.5647";
scaf_00015	transdecoder	CDS	2729700	2729850	.	-	0	transcript_id "MSTRG.5647.5.p1"; gene_id "MSTRG.5647";
scaf_00015	transdecoder	exon	2726524	2726818	.	-	.	transcript_id "PMZ_0037039-RA.p1"; gene_id "MSTRG.5647";
scaf_00015	transdecoder	exon	2727227	2727345	.	-	.	transcript_id "PMZ_0037039-RA.p1"; gene_id "MSTRG.5647";
scaf_00015	transdecoder	exon	2728078	2728191	.	-	.	transcript_id "PMZ_0037039-RA.p1"; gene_id "MSTRG.5647";
scaf_00015	transdecoder	exon	2728598	2728788	.	-	.	transcript_id "PMZ_0037039-RA.p1"; gene_id "MSTRG.5647";
scaf_00015	transdecoder	exon	2729766	2729919	.	-	.	transcript_id "PMZ_0037039-RA.p1"; gene_id "MSTRG.5647";
scaf_00015	transdecoder	exon	2731547	2731561	.	-	.	transcript_id "PMZ_0037039-RA.p1"; gene_id "MSTRG.5647";
scaf_00015	transdecoder	CDS	2726524	2726818	.	-	1	transcript_id "PMZ_0037039-RA.p1"; gene_id "MSTRG.5647";
scaf_00015	transdecoder	CDS	2727227	2727345	.	-	0	transcript_id "PMZ_0037039-RA.p1"; gene_id "MSTRG.5647";
scaf_00015	transdecoder	CDS	2728078	2728191	.	-	0	transcript_id "PMZ_0037039-RA.p1"; gene_id "MSTRG.5647";
scaf_00015	transdecoder	CDS	2728598	2728788	.	-	2	transcript_id "PMZ_0037039-RA.p1"; gene_id "MSTRG.5647";
scaf_00015	transdecoder	CDS	2729766	2729919	.	-	0	transcript_id "PMZ_0037039-RA.p1"; gene_id "MSTRG.5647";
scaf_00015	transdecoder	CDS	2731547	2731561	.	-	0	transcript_id "PMZ_0037039-RA.p1"; gene_id "MSTRG.5647";
scaf_00015	transdecoder	exon	3029241	3029439	.	+	.	transcript_id "MSTRG.5646.1.p1"; gene_id "MSTRG.5646";
scaf_00015	transdecoder	exon	3030617	3033371	.	+	.	transcript_id "MSTRG.5646.1.p1"; gene_id "MSTRG.5646";
scaf_00015	transdecoder	CDS	3030628	3031164	.	+	0	transcript_id "MSTRG.5646.1.p1"; gene_id "MSTRG.5646";
scaf_00015	transdecoder	exon	3029252	3029433	.	+	.	transcript_id "MSTRG.5646.2.p1"; gene_id "MSTRG.5646";
scaf_00015	transdecoder	exon	3030617	3032400	.	+	.	transcript_id "MSTRG.5646.2.p1"; gene_id "MSTRG.5646";
scaf_00015	transdecoder	CDS	3030628	3031164	.	+	0	transcript_id "MSTRG.5646.2.p1"; gene_id "MSTRG.5646";
scaf_00015	transdecoder	exon	3029254	3030486	.	+	.	transcript_id "MSTRG.5646.3.p1"; gene_id "MSTRG.5646";
scaf_00015	transdecoder	exon	3030617	3033306	.	+	.	transcript_id "MSTRG.5646.3.p1"; gene_id "MSTRG.5646";
scaf_00015	transdecoder	CDS	3030628	3031164	.	+	0	transcript_id "MSTRG.5646.3.p1"; gene_id "MSTRG.5646";
scaf_00015	transdecoder	exon	3030628	3031114	.	+	.	transcript_id "PMZ_0033423-RA.p1"; gene_id "MSTRG.5646";
scaf_00015	transdecoder	exon	3032299	3032312	.	+	.	transcript_id "PMZ_0033423-RA.p1"; gene_id "MSTRG.5646";
scaf_00015	transdecoder	CDS	3030628	3031114	.	+	0	transcript_id "PMZ_0033423-RA.p1"; gene_id "MSTRG.5646";
scaf_00015	transdecoder	CDS	3032299	3032312	.	+	2	transcript_id "PMZ_0033423-RA.p1"; gene_id "MSTRG.5646";
scaf_00015	transdecoder	exon	3097900	3098573	.	+	.	transcript_id "MSTRG.5648.1.p2"; gene_id "MSTRG.5648";
scaf_00015	transdecoder	exon	3100281	3103935	.	+	.	transcript_id "MSTRG.5648.1.p2"; gene_id "MSTRG.5648";
scaf_00015	transdecoder	CDS	3101430	3102032	.	+	0	transcript_id "MSTRG.5648.1.p2"; gene_id "MSTRG.5648";
scaf_00015	transdecoder	exon	3132832	3134954	.	-	.	transcript_id "MSTRG.5650.2.p2"; gene_id "MSTRG.5650";
scaf_00015	transdecoder	exon	3136387	3136502	.	-	.	transcript_id "MSTRG.5650.2.p2"; gene_id "MSTRG.5650";
scaf_00015	transdecoder	exon	3137518	3137679	.	-	.	transcript_id "MSTRG.5650.2.p2"; gene_id "MSTRG.5650";
scaf_00015	transdecoder	exon	3138909	3139027	.	-	.	transcript_id "MSTRG.5650.2.p2"; gene_id "MSTRG.5650";
scaf_00015	transdecoder	exon	3139654	3139749	.	-	.	transcript_id "MSTRG.5650.2.p2"; gene_id "MSTRG.5650";
scaf_00015	transdecoder	exon	3145104	3145256	.	-	.	transcript_id "MSTRG.5650.2.p2"; gene_id "MSTRG.5650";
scaf_00015	transdecoder	exon	3145407	3145522	.	-	.	transcript_id "MSTRG.5650.2.p2"; gene_id "MSTRG.5650";
scaf_00015	transdecoder	exon	3146093	3146185	.	-	.	transcript_id "MSTRG.5650.2.p2"; gene_id "MSTRG.5650";
scaf_00015	transdecoder	exon	3148341	3148462	.	-	.	transcript_id "MSTRG.5650.2.p2"; gene_id "MSTRG.5650";
scaf_00015	transdecoder	exon	3148816	3149138	.	-	.	transcript_id "MSTRG.5650.2.p2"; gene_id "MSTRG.5650";
scaf_00015	transdecoder	exon	3155345	3155439	.	-	.	transcript_id "MSTRG.5650.2.p2"; gene_id "MSTRG.5650";
scaf_00015	transdecoder	exon	3156150	3156385	.	-	.	transcript_id "MSTRG.5650.2.p2"; gene_id "MSTRG.5650";
scaf_00015	transdecoder	exon	3177510	3177950	.	-	.	transcript_id "MSTRG.5650.2.p2"; gene_id "MSTRG.5650";
scaf_00015	transdecoder	exon	3179402	3180052	.	-	.	transcript_id "MSTRG.5650.2.p2"; gene_id "MSTRG.5650";
scaf_00015	transdecoder	exon	3181592	3181726	.	-	.	transcript_id "MSTRG.5650.2.p2"; gene_id "MSTRG.5650";
scaf_00015	transdecoder	exon	3182289	3182392	.	-	.	transcript_id "MSTRG.5650.2.p2"; gene_id "MSTRG.5650";
scaf_00015	transdecoder	CDS	3134895	3134954	.	-	0	transcript_id "MSTRG.5650.2.p2"; gene_id "MSTRG.5650";
scaf_00015	transdecoder	CDS	3136387	3136502	.	-	2	transcript_id "MSTRG.5650.2.p2"; gene_id "MSTRG.5650";
scaf_00015	transdecoder	CDS	3137518	3137679	.	-	2	transcript_id "MSTRG.5650.2.p2"; gene_id "MSTRG.5650";
scaf_00015	transdecoder	CDS	3138909	3139027	.	-	1	transcript_id "MSTRG.5650.2.p2"; gene_id "MSTRG.5650";
scaf_00015	transdecoder	CDS	3139654	3139749	.	-	1	transcript_id "MSTRG.5650.2.p2"; gene_id "MSTRG.5650";
scaf_00015	transdecoder	CDS	3145104	3145256	.	-	1	transcript_id "MSTRG.5650.2.p2"; gene_id "MSTRG.5650";
scaf_00015	transdecoder	CDS	3145407	3145522	.	-	0	transcript_id "MSTRG.5650.2.p2"; gene_id "MSTRG.5650";
scaf_00015	transdecoder	CDS	3146093	3146185	.	-	0	transcript_id "MSTRG.5650.2.p2"; gene_id "MSTRG.5650";
scaf_00015	transdecoder	CDS	3148341	3148462	.	-	2	transcript_id "MSTRG.5650.2.p2"; gene_id "MSTRG.5650";
scaf_00015	transdecoder	CDS	3148816	3148924	.	-	0	transcript_id "MSTRG.5650.2.p2"; gene_id "MSTRG.5650";
scaf_00015	transdecoder	exon	3134871	3134954	.	-	.	transcript_id "PMZ_0033424-RA.p2"; gene_id "MSTRG.5650";
scaf_00015	transdecoder	exon	3136387	3136502	.	-	.	transcript_id "PMZ_0033424-RA.p2"; gene_id "MSTRG.5650";
scaf_00015	transdecoder	exon	3137518	3137679	.	-	.	transcript_id "PMZ_0033424-RA.p2"; gene_id "MSTRG.5650";
scaf_00015	transdecoder	exon	3138909	3139020	.	-	.	transcript_id "PMZ_0033424-RA.p2"; gene_id "MSTRG.5650";
scaf_00015	transdecoder	exon	3139674	3139749	.	-	.	transcript_id "PMZ_0033424-RA.p2"; gene_id "MSTRG.5650";
scaf_00015	transdecoder	exon	3144558	3144565	.	-	.	transcript_id "PMZ_0033424-RA.p2"; gene_id "MSTRG.5650";
scaf_00015	transdecoder	CDS	3134895	3134954	.	-	0	transcript_id "PMZ_0033424-RA.p2"; gene_id "MSTRG.5650";
scaf_00015	transdecoder	CDS	3136387	3136502	.	-	2	transcript_id "PMZ_0033424-RA.p2"; gene_id "MSTRG.5650";
scaf_00015	transdecoder	CDS	3137518	3137679	.	-	2	transcript_id "PMZ_0033424-RA.p2"; gene_id "MSTRG.5650";
scaf_00015	transdecoder	CDS	3138909	3139020	.	-	0	transcript_id "PMZ_0033424-RA.p2"; gene_id "MSTRG.5650";
scaf_00015	transdecoder	CDS	3139674	3139749	.	-	1	transcript_id "PMZ_0033424-RA.p2"; gene_id "MSTRG.5650";
scaf_00015	transdecoder	CDS	3144558	3144565	.	-	0	transcript_id "PMZ_0033424-RA.p2"; gene_id "MSTRG.5650";
scaf_00015	transdecoder	exon	3145280	3145522	.	-	.	transcript_id "PMZ_0041480-RA.p1"; gene_id "MSTRG.5650";
scaf_00015	transdecoder	exon	3146093	3146185	.	-	.	transcript_id "PMZ_0041480-RA.p1"; gene_id "MSTRG.5650";
scaf_00015	transdecoder	exon	3148891	3149138	.	-	.	transcript_id "PMZ_0041480-RA.p1"; gene_id "MSTRG.5650";
scaf_00015	transdecoder	exon	3155345	3155439	.	-	.	transcript_id "PMZ_0041480-RA.p1"; gene_id "MSTRG.5650";
scaf_00015	transdecoder	exon	3156188	3156385	.	-	.	transcript_id "PMZ_0041480-RA.p1"; gene_id "MSTRG.5650";
scaf_00015	transdecoder	exon	3160872	3160897	.	-	.	transcript_id "PMZ_0041480-RA.p1"; gene_id "MSTRG.5650";
scaf_00015	transdecoder	CDS	3145280	3145522	.	-	0	transcript_id "PMZ_0041480-RA.p1"; gene_id "MSTRG.5650";
scaf_00015	transdecoder	CDS	3146093	3146185	.	-	0	transcript_id "PMZ_0041480-RA.p1"; gene_id "MSTRG.5650";
scaf_00015	transdecoder	CDS	3148891	3149138	.	-	2	transcript_id "PMZ_0041480-RA.p1"; gene_id "MSTRG.5650";
scaf_00015	transdecoder	CDS	3155345	3155439	.	-	1	transcript_id "PMZ_0041480-RA.p1"; gene_id "MSTRG.5650";
scaf_00015	transdecoder	CDS	3156188	3156385	.	-	1	transcript_id "PMZ_0041480-RA.p1"; gene_id "MSTRG.5650";
scaf_00015	transdecoder	CDS	3160872	3160897	.	-	0	transcript_id "PMZ_0041480-RA.p1"; gene_id "MSTRG.5650";
scaf_00015	transdecoder	exon	3176621	3176641	.	-	.	transcript_id "PMZ_0041481-RA.p1"; gene_id "MSTRG.5650";
scaf_00015	transdecoder	exon	3177590	3177828	.	-	.	transcript_id "PMZ_0041481-RA.p1"; gene_id "MSTRG.5650";
scaf_00015	transdecoder	exon	3179444	3179882	.	-	.	transcript_id "PMZ_0041481-RA.p1"; gene_id "MSTRG.5650";
scaf_00015	transdecoder	CDS	3176621	3176641	.	-	0	transcript_id "PMZ_0041481-RA.p1"; gene_id "MSTRG.5650";
scaf_00015	transdecoder	CDS	3177590	3177828	.	-	2	transcript_id "PMZ_0041481-RA.p1"; gene_id "MSTRG.5650";
scaf_00015	transdecoder	CDS	3179444	3179882	.	-	0	transcript_id "PMZ_0041481-RA.p1"; gene_id "MSTRG.5650";
scaf_00015	transdecoder	exon	3176621	3176641	.	-	.	transcript_id "MSTRG.5650.5.p2"; gene_id "MSTRG.5650";
scaf_00015	transdecoder	exon	3177590	3177828	.	-	.	transcript_id "MSTRG.5650.5.p2"; gene_id "MSTRG.5650";
scaf_00015	transdecoder	exon	3179444	3180052	.	-	.	transcript_id "MSTRG.5650.5.p2"; gene_id "MSTRG.5650";
scaf_00015	transdecoder	exon	3181592	3181726	.	-	.	transcript_id "MSTRG.5650.5.p2"; gene_id "MSTRG.5650";
scaf_00015	transdecoder	exon	3182289	3182893	.	-	.	transcript_id "MSTRG.5650.5.p2"; gene_id "MSTRG.5650";
scaf_00015	transdecoder	CDS	3176621	3176641	.	-	0	transcript_id "MSTRG.5650.5.p2"; gene_id "MSTRG.5650";
scaf_00015	transdecoder	CDS	3177590	3177828	.	-	2	transcript_id "MSTRG.5650.5.p2"; gene_id "MSTRG.5650";
scaf_00015	transdecoder	CDS	3179444	3179882	.	-	0	transcript_id "MSTRG.5650.5.p2"; gene_id "MSTRG.5650";
scaf_00015	transdecoder	exon	3186839	3188467	.	+	.	transcript_id "MSTRG.5649.1.p1"; gene_id "MSTRG.5649";
scaf_00015	transdecoder	exon	3190170	3190313	.	+	.	transcript_id "MSTRG.5649.1.p1"; gene_id "MSTRG.5649";
scaf_00015	transdecoder	exon	3190648	3190816	.	+	.	transcript_id "MSTRG.5649.1.p1"; gene_id "MSTRG.5649";
scaf_00015	transdecoder	exon	3190953	3191060	.	+	.	transcript_id "MSTRG.5649.1.p1"; gene_id "MSTRG.5649";
scaf_00015	transdecoder	exon	3192471	3195188	.	+	.	transcript_id "MSTRG.5649.1.p1"; gene_id "MSTRG.5649";
scaf_00015	transdecoder	CDS	3188429	3188467	.	+	0	transcript_id "MSTRG.5649.1.p1"; gene_id "MSTRG.5649";
scaf_00015	transdecoder	CDS	3190170	3190313	.	+	0	transcript_id "MSTRG.5649.1.p1"; gene_id "MSTRG.5649";
scaf_00015	transdecoder	CDS	3190648	3190816	.	+	0	transcript_id "MSTRG.5649.1.p1"; gene_id "MSTRG.5649";
scaf_00015	transdecoder	CDS	3190953	3191060	.	+	2	transcript_id "MSTRG.5649.1.p1"; gene_id "MSTRG.5649";
scaf_00015	transdecoder	CDS	3192471	3193210	.	+	2	transcript_id "MSTRG.5649.1.p1"; gene_id "MSTRG.5649";
scaf_00015	transdecoder	exon	3186839	3188467	.	+	.	transcript_id "MSTRG.5649.2.p1"; gene_id "MSTRG.5649";
scaf_00015	transdecoder	exon	3190173	3190816	.	+	.	transcript_id "MSTRG.5649.2.p1"; gene_id "MSTRG.5649";
scaf_00015	transdecoder	exon	3190953	3191060	.	+	.	transcript_id "MSTRG.5649.2.p1"; gene_id "MSTRG.5649";
scaf_00015	transdecoder	exon	3192471	3195188	.	+	.	transcript_id "MSTRG.5649.2.p1"; gene_id "MSTRG.5649";
scaf_00015	transdecoder	CDS	3190982	3191060	.	+	0	transcript_id "MSTRG.5649.2.p1"; gene_id "MSTRG.5649";
scaf_00015	transdecoder	CDS	3192471	3193210	.	+	2	transcript_id "MSTRG.5649.2.p1"; gene_id "MSTRG.5649";
scaf_00015	transdecoder	exon	3188254	3188296	.	+	.	transcript_id "PMZ_0041482-RA.p1"; gene_id "MSTRG.5649";
scaf_00015	transdecoder	exon	3188361	3188467	.	+	.	transcript_id "PMZ_0041482-RA.p1"; gene_id "MSTRG.5649";
scaf_00015	transdecoder	exon	3190170	3190343	.	+	.	transcript_id "PMZ_0041482-RA.p1"; gene_id "MSTRG.5649";
scaf_00015	transdecoder	exon	3190723	3190816	.	+	.	transcript_id "PMZ_0041482-RA.p1"; gene_id "MSTRG.5649";
scaf_00015	transdecoder	exon	3192471	3192805	.	+	.	transcript_id "PMZ_0041482-RA.p1"; gene_id "MSTRG.5649";
scaf_00015	transdecoder	exon	3193100	3193210	.	+	.	transcript_id "PMZ_0041482-RA.p1"; gene_id "MSTRG.5649";
scaf_00015	transdecoder	CDS	3188254	3188296	.	+	0	transcript_id "PMZ_0041482-RA.p1"; gene_id "MSTRG.5649";
scaf_00015	transdecoder	CDS	3188361	3188467	.	+	2	transcript_id "PMZ_0041482-RA.p1"; gene_id "MSTRG.5649";
scaf_00015	transdecoder	CDS	3190170	3190343	.	+	0	transcript_id "PMZ_0041482-RA.p1"; gene_id "MSTRG.5649";
scaf_00015	transdecoder	CDS	3190723	3190816	.	+	0	transcript_id "PMZ_0041482-RA.p1"; gene_id "MSTRG.5649";
scaf_00015	transdecoder	CDS	3192471	3192805	.	+	2	transcript_id "PMZ_0041482-RA.p1"; gene_id "MSTRG.5649";
scaf_00015	transdecoder	CDS	3193100	3193210	.	+	0	transcript_id "PMZ_0041482-RA.p1"; gene_id "MSTRG.5649";
scaf_00015	transdecoder	exon	3200101	3205043	.	-	.	transcript_id "MSTRG.5652.1.p1"; gene_id "MSTRG.5652";
scaf_00015	transdecoder	exon	3205587	3205890	.	-	.	transcript_id "MSTRG.5652.1.p1"; gene_id "MSTRG.5652";
scaf_00015	transdecoder	exon	3206024	3206121	.	-	.	transcript_id "MSTRG.5652.1.p1"; gene_id "MSTRG.5652";
scaf_00015	transdecoder	exon	3207793	3207845	.	-	.	transcript_id "MSTRG.5652.1.p1"; gene_id "MSTRG.5652";
scaf_00015	transdecoder	exon	3210253	3210747	.	-	.	transcript_id "MSTRG.5652.1.p1"; gene_id "MSTRG.5652";
scaf_00015	transdecoder	exon	3211428	3211540	.	-	.	transcript_id "MSTRG.5652.1.p1"; gene_id "MSTRG.5652";
scaf_00015	transdecoder	exon	3215984	3216277	.	-	.	transcript_id "MSTRG.5652.1.p1"; gene_id "MSTRG.5652";
scaf_00015	transdecoder	exon	3231640	3231862	.	-	.	transcript_id "MSTRG.5652.1.p1"; gene_id "MSTRG.5652";
scaf_00015	transdecoder	exon	3258301	3258700	.	-	.	transcript_id "MSTRG.5652.1.p1"; gene_id "MSTRG.5652";
scaf_00015	transdecoder	exon	3260884	3261027	.	-	.	transcript_id "MSTRG.5652.1.p1"; gene_id "MSTRG.5652";
scaf_00015	transdecoder	CDS	3203004	3205043	.	-	0	transcript_id "MSTRG.5652.1.p1"; gene_id "MSTRG.5652";
scaf_00015	transdecoder	CDS	3205587	3205890	.	-	1	transcript_id "MSTRG.5652.1.p1"; gene_id "MSTRG.5652";
scaf_00015	transdecoder	CDS	3206024	3206121	.	-	0	transcript_id "MSTRG.5652.1.p1"; gene_id "MSTRG.5652";
scaf_00015	transdecoder	CDS	3207793	3207845	.	-	2	transcript_id "MSTRG.5652.1.p1"; gene_id "MSTRG.5652";
scaf_00015	transdecoder	CDS	3210253	3210307	.	-	0	transcript_id "MSTRG.5652.1.p1"; gene_id "MSTRG.5652";
scaf_00015	transdecoder	exon	3200172	3205043	.	-	.	transcript_id "MSTRG.5652.2.p1"; gene_id "MSTRG.5652";
scaf_00015	transdecoder	exon	3205587	3205890	.	-	.	transcript_id "MSTRG.5652.2.p1"; gene_id "MSTRG.5652";
scaf_00015	transdecoder	exon	3206024	3206121	.	-	.	transcript_id "MSTRG.5652.2.p1"; gene_id "MSTRG.5652";
scaf_00015	transdecoder	exon	3207793	3207845	.	-	.	transcript_id "MSTRG.5652.2.p1"; gene_id "MSTRG.5652";
scaf_00015	transdecoder	exon	3210253	3210747	.	-	.	transcript_id "MSTRG.5652.2.p1"; gene_id "MSTRG.5652";
scaf_00015	transdecoder	exon	3211428	3211540	.	-	.	transcript_id "MSTRG.5652.2.p1"; gene_id "MSTRG.5652";
scaf_00015	transdecoder	exon	3212672	3212763	.	-	.	transcript_id "MSTRG.5652.2.p1"; gene_id "MSTRG.5652";
scaf_00015	transdecoder	CDS	3203004	3205043	.	-	0	transcript_id "MSTRG.5652.2.p1"; gene_id "MSTRG.5652";
scaf_00015	transdecoder	CDS	3205587	3205890	.	-	1	transcript_id "MSTRG.5652.2.p1"; gene_id "MSTRG.5652";
scaf_00015	transdecoder	CDS	3206024	3206121	.	-	0	transcript_id "MSTRG.5652.2.p1"; gene_id "MSTRG.5652";
scaf_00015	transdecoder	CDS	3207793	3207845	.	-	2	transcript_id "MSTRG.5652.2.p1"; gene_id "MSTRG.5652";
scaf_00015	transdecoder	CDS	3210253	3210307	.	-	0	transcript_id "MSTRG.5652.2.p1"; gene_id "MSTRG.5652";
scaf_00015	transdecoder	exon	3203004	3204989	.	-	.	transcript_id "PMZ_0041483-RA.p1"; gene_id "MSTRG.5652";
scaf_00015	transdecoder	exon	3205587	3205890	.	-	.	transcript_id "PMZ_0041483-RA.p1"; gene_id "MSTRG.5652";
scaf_00015	transdecoder	exon	3206024	3206094	.	-	.	transcript_id "PMZ_0041483-RA.p1"; gene_id "MSTRG.5652";
scaf_00015	transdecoder	exon	3207793	3207823	.	-	.	transcript_id "PMZ_0041483-RA.p1"; gene_id "MSTRG.5652";
scaf_00015	transdecoder	exon	3210312	3210430	.	-	.	transcript_id "PMZ_0041483-RA.p1"; gene_id "MSTRG.5652";
scaf_00015	transdecoder	exon	3210572	3210747	.	-	.	transcript_id "PMZ_0041483-RA.p1"; gene_id "MSTRG.5652";
scaf_00015	transdecoder	exon	3211428	3211540	.	-	.	transcript_id "PMZ_0041483-RA.p1"; gene_id "MSTRG.5652";
scaf_00015	transdecoder	exon	3212934	3213004	.	-	.	transcript_id "PMZ_0041483-RA.p1"; gene_id "MSTRG.5652";
scaf_00015	transdecoder	exon	3216006	3216277	.	-	.	transcript_id "PMZ_0041483-RA.p1"; gene_id "MSTRG.5652";
scaf_00015	transdecoder	exon	3221860	3221886	.	-	.	transcript_id "PMZ_0041483-RA.p1"; gene_id "MSTRG.5652";
scaf_00015	transdecoder	exon	3231640	3231862	.	-	.	transcript_id "PMZ_0041483-RA.p1"; gene_id "MSTRG.5652";
scaf_00015	transdecoder	exon	3258301	3258567	.	-	.	transcript_id "PMZ_0041483-RA.p1"; gene_id "MSTRG.5652";
scaf_00015	transdecoder	exon	3260979	3261107	.	-	.	transcript_id "PMZ_0041483-RA.p1"; gene_id "MSTRG.5652";
scaf_00015	transdecoder	CDS	3203004	3204989	.	-	0	transcript_id "PMZ_0041483-RA.p1"; gene_id "MSTRG.5652";
scaf_00015	transdecoder	CDS	3205587	3205890	.	-	1	transcript_id "PMZ_0041483-RA.p1"; gene_id "MSTRG.5652";
scaf_00015	transdecoder	CDS	3206024	3206094	.	-	0	transcript_id "PMZ_0041483-RA.p1"; gene_id "MSTRG.5652";
scaf_00015	transdecoder	CDS	3207793	3207823	.	-	1	transcript_id "PMZ_0041483-RA.p1"; gene_id "MSTRG.5652";
scaf_00015	transdecoder	CDS	3210312	3210430	.	-	0	transcript_id "PMZ_0041483-RA.p1"; gene_id "MSTRG.5652";
scaf_00015	transdecoder	CDS	3210572	3210747	.	-	2	transcript_id "PMZ_0041483-RA.p1"; gene_id "MSTRG.5652";
scaf_00015	transdecoder	CDS	3211428	3211540	.	-	1	transcript_id "PMZ_0041483-RA.p1"; gene_id "MSTRG.5652";
scaf_00015	transdecoder	CDS	3212934	3213004	.	-	0	transcript_id "PMZ_0041483-RA.p1"; gene_id "MSTRG.5652";
scaf_00015	transdecoder	CDS	3216006	3216277	.	-	2	transcript_id "PMZ_0041483-RA.p1"; gene_id "MSTRG.5652";
scaf_00015	transdecoder	CDS	3221860	3221886	.	-	2	transcript_id "PMZ_0041483-RA.p1"; gene_id "MSTRG.5652";
scaf_00015	transdecoder	CDS	3231640	3231862	.	-	0	transcript_id "PMZ_0041483-RA.p1"; gene_id "MSTRG.5652";
scaf_00015	transdecoder	CDS	3258301	3258567	.	-	0	transcript_id "PMZ_0041483-RA.p1"; gene_id "MSTRG.5652";
scaf_00015	transdecoder	CDS	3260979	3261107	.	-	0	transcript_id "PMZ_0041483-RA.p1"; gene_id "MSTRG.5652";
scaf_00015	transdecoder	exon	3278871	3281687	.	-	.	transcript_id "MSTRG.5653.2.p1"; gene_id "MSTRG.5653";
scaf_00015	transdecoder	exon	3282417	3282495	.	-	.	transcript_id "MSTRG.5653.2.p1"; gene_id "MSTRG.5653";
scaf_00015	transdecoder	exon	3283467	3283543	.	-	.	transcript_id "MSTRG.5653.2.p1"; gene_id "MSTRG.5653";
scaf_00015	transdecoder	exon	3284162	3284251	.	-	.	transcript_id "MSTRG.5653.2.p1"; gene_id "MSTRG.5653";
scaf_00015	transdecoder	exon	3285255	3285396	.	-	.	transcript_id "MSTRG.5653.2.p1"; gene_id "MSTRG.5653";
scaf_00015	transdecoder	exon	3286008	3286076	.	-	.	transcript_id "MSTRG.5653.2.p1"; gene_id "MSTRG.5653";
scaf_00015	transdecoder	exon	3287292	3287346	.	-	.	transcript_id "MSTRG.5653.2.p1"; gene_id "MSTRG.5653";
scaf_00015	transdecoder	exon	3290599	3290750	.	-	.	transcript_id "MSTRG.5653.2.p1"; gene_id "MSTRG.5653";
scaf_00015	transdecoder	exon	3292616	3292694	.	-	.	transcript_id "MSTRG.5653.2.p1"; gene_id "MSTRG.5653";
scaf_00015	transdecoder	CDS	3281548	3281687	.	-	2	transcript_id "MSTRG.5653.2.p1"; gene_id "MSTRG.5653";
scaf_00015	transdecoder	CDS	3282417	3282495	.	-	0	transcript_id "MSTRG.5653.2.p1"; gene_id "MSTRG.5653";
scaf_00015	transdecoder	CDS	3283467	3283543	.	-	2	transcript_id "MSTRG.5653.2.p1"; gene_id "MSTRG.5653";
scaf_00015	transdecoder	CDS	3284162	3284251	.	-	2	transcript_id "MSTRG.5653.2.p1"; gene_id "MSTRG.5653";
scaf_00015	transdecoder	CDS	3285255	3285396	.	-	0	transcript_id "MSTRG.5653.2.p1"; gene_id "MSTRG.5653";
scaf_00015	transdecoder	CDS	3286008	3286076	.	-	0	transcript_id "MSTRG.5653.2.p1"; gene_id "MSTRG.5653";
scaf_00015	transdecoder	CDS	3287292	3287346	.	-	1	transcript_id "MSTRG.5653.2.p1"; gene_id "MSTRG.5653";
scaf_00015	transdecoder	CDS	3290599	3290705	.	-	0	transcript_id "MSTRG.5653.2.p1"; gene_id "MSTRG.5653";
scaf_00015	transdecoder	exon	3278871	3281687	.	-	.	transcript_id "MSTRG.5653.1.p1"; gene_id "MSTRG.5653";
scaf_00015	transdecoder	exon	3282417	3282495	.	-	.	transcript_id "MSTRG.5653.1.p1"; gene_id "MSTRG.5653";
scaf_00015	transdecoder	exon	3283467	3283543	.	-	.	transcript_id "MSTRG.5653.1.p1"; gene_id "MSTRG.5653";
scaf_00015	transdecoder	exon	3284162	3284251	.	-	.	transcript_id "MSTRG.5653.1.p1"; gene_id "MSTRG.5653";
scaf_00015	transdecoder	exon	3285288	3285396	.	-	.	transcript_id "MSTRG.5653.1.p1"; gene_id "MSTRG.5653";
scaf_00015	transdecoder	exon	3286008	3286076	.	-	.	transcript_id "MSTRG.5653.1.p1"; gene_id "MSTRG.5653";
scaf_00015	transdecoder	exon	3287292	3287346	.	-	.	transcript_id "MSTRG.5653.1.p1"; gene_id "MSTRG.5653";
scaf_00015	transdecoder	exon	3290599	3290750	.	-	.	transcript_id "MSTRG.5653.1.p1"; gene_id "MSTRG.5653";
scaf_00015	transdecoder	exon	3292616	3292693	.	-	.	transcript_id "MSTRG.5653.1.p1"; gene_id "MSTRG.5653";
scaf_00015	transdecoder	exon	3293250	3293396	.	-	.	transcript_id "MSTRG.5653.1.p1"; gene_id "MSTRG.5653";
scaf_00015	transdecoder	exon	3297694	3297768	.	-	.	transcript_id "MSTRG.5653.1.p1"; gene_id "MSTRG.5653";
scaf_00015	transdecoder	exon	3299365	3299477	.	-	.	transcript_id "MSTRG.5653.1.p1"; gene_id "MSTRG.5653";
scaf_00015	transdecoder	exon	3300649	3300704	.	-	.	transcript_id "MSTRG.5653.1.p1"; gene_id "MSTRG.5653";
scaf_00015	transdecoder	exon	3306577	3306770	.	-	.	transcript_id "MSTRG.5653.1.p1"; gene_id "MSTRG.5653";
scaf_00015	transdecoder	exon	3319313	3319901	.	-	.	transcript_id "MSTRG.5653.1.p1"; gene_id "MSTRG.5653";
scaf_00015	transdecoder	CDS	3281548	3281687	.	-	2	transcript_id "MSTRG.5653.1.p1"; gene_id "MSTRG.5653";
scaf_00015	transdecoder	CDS	3282417	3282495	.	-	0	transcript_id "MSTRG.5653.1.p1"; gene_id "MSTRG.5653";
scaf_00015	transdecoder	CDS	3283467	3283543	.	-	2	transcript_id "MSTRG.5653.1.p1"; gene_id "MSTRG.5653";
scaf_00015	transdecoder	CDS	3284162	3284251	.	-	2	transcript_id "MSTRG.5653.1.p1"; gene_id "MSTRG.5653";
scaf_00015	transdecoder	CDS	3285288	3285396	.	-	0	transcript_id "MSTRG.5653.1.p1"; gene_id "MSTRG.5653";
scaf_00015	transdecoder	CDS	3286008	3286076	.	-	0	transcript_id "MSTRG.5653.1.p1"; gene_id "MSTRG.5653";
scaf_00015	transdecoder	CDS	3287292	3287346	.	-	1	transcript_id "MSTRG.5653.1.p1"; gene_id "MSTRG.5653";
scaf_00015	transdecoder	CDS	3290599	3290750	.	-	0	transcript_id "MSTRG.5653.1.p1"; gene_id "MSTRG.5653";
scaf_00015	transdecoder	CDS	3292616	3292693	.	-	0	transcript_id "MSTRG.5653.1.p1"; gene_id "MSTRG.5653";
scaf_00015	transdecoder	CDS	3293250	3293396	.	-	0	transcript_id "MSTRG.5653.1.p1"; gene_id "MSTRG.5653";
scaf_00015	transdecoder	CDS	3297694	3297768	.	-	0	transcript_id "MSTRG.5653.1.p1"; gene_id "MSTRG.5653";
scaf_00015	transdecoder	CDS	3299365	3299477	.	-	2	transcript_id "MSTRG.5653.1.p1"; gene_id "MSTRG.5653";
scaf_00015	transdecoder	CDS	3300649	3300704	.	-	1	transcript_id "MSTRG.5653.1.p1"; gene_id "MSTRG.5653";
scaf_00015	transdecoder	CDS	3306577	3306659	.	-	0	transcript_id "MSTRG.5653.1.p1"; gene_id "MSTRG.5653";
scaf_00015	transdecoder	exon	3281377	3281687	.	-	.	transcript_id "PMZ_0041484-RA.p1"; gene_id "MSTRG.5653";
scaf_00015	transdecoder	exon	3282417	3282495	.	-	.	transcript_id "PMZ_0041484-RA.p1"; gene_id "MSTRG.5653";
scaf_00015	transdecoder	exon	3285288	3285396	.	-	.	transcript_id "PMZ_0041484-RA.p1"; gene_id "MSTRG.5653";
scaf_00015	transdecoder	exon	3286008	3286076	.	-	.	transcript_id "PMZ_0041484-RA.p1"; gene_id "MSTRG.5653";
scaf_00015	transdecoder	exon	3290599	3290735	.	-	.	transcript_id "PMZ_0041484-RA.p1"; gene_id "MSTRG.5653";
scaf_00015	transdecoder	exon	3292616	3292693	.	-	.	transcript_id "PMZ_0041484-RA.p1"; gene_id "MSTRG.5653";
scaf_00015	transdecoder	exon	3293250	3293396	.	-	.	transcript_id "PMZ_0041484-RA.p1"; gene_id "MSTRG.5653";
scaf_00015	transdecoder	exon	3299365	3299477	.	-	.	transcript_id "PMZ_0041484-RA.p1"; gene_id "MSTRG.5653";
scaf_00015	transdecoder	exon	3300649	3300704	.	-	.	transcript_id "PMZ_0041484-RA.p1"; gene_id "MSTRG.5653";
scaf_00015	transdecoder	exon	3306577	3306770	.	-	.	transcript_id "PMZ_0041484-RA.p1"; gene_id "MSTRG.5653";
scaf_00015	transdecoder	exon	3319313	3319831	.	-	.	transcript_id "PMZ_0041484-RA.p1"; gene_id "MSTRG.5653";
scaf_00015	transdecoder	CDS	3281548	3281687	.	-	2	transcript_id "PMZ_0041484-RA.p1"; gene_id "MSTRG.5653";
scaf_00015	transdecoder	CDS	3282417	3282495	.	-	0	transcript_id "PMZ_0041484-RA.p1"; gene_id "MSTRG.5653";
scaf_00015	transdecoder	CDS	3285288	3285396	.	-	1	transcript_id "PMZ_0041484-RA.p1"; gene_id "MSTRG.5653";
scaf_00015	transdecoder	CDS	3286008	3286076	.	-	1	transcript_id "PMZ_0041484-RA.p1"; gene_id "MSTRG.5653";
scaf_00015	transdecoder	CDS	3290599	3290735	.	-	0	transcript_id "PMZ_0041484-RA.p1"; gene_id "MSTRG.5653";
scaf_00015	transdecoder	CDS	3292616	3292693	.	-	0	transcript_id "PMZ_0041484-RA.p1"; gene_id "MSTRG.5653";
scaf_00015	transdecoder	CDS	3293250	3293396	.	-	0	transcript_id "PMZ_0041484-RA.p1"; gene_id "MSTRG.5653";
scaf_00015	transdecoder	CDS	3299365	3299477	.	-	2	transcript_id "PMZ_0041484-RA.p1"; gene_id "MSTRG.5653";
scaf_00015	transdecoder	CDS	3300649	3300704	.	-	1	transcript_id "PMZ_0041484-RA.p1"; gene_id "MSTRG.5653";
scaf_00015	transdecoder	CDS	3306577	3306659	.	-	0	transcript_id "PMZ_0041484-RA.p1"; gene_id "MSTRG.5653";
scaf_00015	transdecoder	exon	3320061	3320559	.	+	.	transcript_id "MSTRG.5654.1.p1"; gene_id "MSTRG.5654";
scaf_00015	transdecoder	exon	3327104	3327295	.	+	.	transcript_id "MSTRG.5654.1.p1"; gene_id "MSTRG.5654";
scaf_00015	transdecoder	exon	3329485	3329588	.	+	.	transcript_id "MSTRG.5654.1.p1"; gene_id "MSTRG.5654";
scaf_00015	transdecoder	exon	3335939	3336124	.	+	.	transcript_id "MSTRG.5654.1.p1"; gene_id "MSTRG.5654";
scaf_00015	transdecoder	exon	3337681	3338071	.	+	.	transcript_id "MSTRG.5654.1.p1"; gene_id "MSTRG.5654";
scaf_00015	transdecoder	exon	3339269	3339521	.	+	.	transcript_id "MSTRG.5654.1.p1"; gene_id "MSTRG.5654";
scaf_00015	transdecoder	exon	3339744	3339978	.	+	.	transcript_id "MSTRG.5654.1.p1"; gene_id "MSTRG.5654";
scaf_00015	transdecoder	exon	3340391	3340800	.	+	.	transcript_id "MSTRG.5654.1.p1"; gene_id "MSTRG.5654";
scaf_00015	transdecoder	exon	3342511	3342629	.	+	.	transcript_id "MSTRG.5654.1.p1"; gene_id "MSTRG.5654";
scaf_00015	transdecoder	exon	3346750	3346900	.	+	.	transcript_id "MSTRG.5654.1.p1"; gene_id "MSTRG.5654";
scaf_00015	transdecoder	exon	3349583	3349671	.	+	.	transcript_id "MSTRG.5654.1.p1"; gene_id "MSTRG.5654";
scaf_00015	transdecoder	exon	3351573	3351678	.	+	.	transcript_id "MSTRG.5654.1.p1"; gene_id "MSTRG.5654";
scaf_00015	transdecoder	exon	3357097	3365174	.	+	.	transcript_id "MSTRG.5654.1.p1"; gene_id "MSTRG.5654";
scaf_00015	transdecoder	CDS	3327104	3327295	.	+	0	transcript_id "MSTRG.5654.1.p1"; gene_id "MSTRG.5654";
scaf_00015	transdecoder	CDS	3329485	3329588	.	+	0	transcript_id "MSTRG.5654.1.p1"; gene_id "MSTRG.5654";
scaf_00015	transdecoder	CDS	3335939	3336124	.	+	1	transcript_id "MSTRG.5654.1.p1"; gene_id "MSTRG.5654";
scaf_00015	transdecoder	CDS	3337681	3338071	.	+	1	transcript_id "MSTRG.5654.1.p1"; gene_id "MSTRG.5654";
scaf_00015	transdecoder	CDS	3339269	3339521	.	+	0	transcript_id "MSTRG.5654.1.p1"; gene_id "MSTRG.5654";
scaf_00015	transdecoder	CDS	3339744	3339978	.	+	2	transcript_id "MSTRG.5654.1.p1"; gene_id "MSTRG.5654";
scaf_00015	transdecoder	CDS	3340391	3340800	.	+	1	transcript_id "MSTRG.5654.1.p1"; gene_id "MSTRG.5654";
scaf_00015	transdecoder	CDS	3342511	3342629	.	+	2	transcript_id "MSTRG.5654.1.p1"; gene_id "MSTRG.5654";
scaf_00015	transdecoder	CDS	3346750	3346900	.	+	0	transcript_id "MSTRG.5654.1.p1"; gene_id "MSTRG.5654";
scaf_00015	transdecoder	CDS	3349583	3349671	.	+	2	transcript_id "MSTRG.5654.1.p1"; gene_id "MSTRG.5654";
scaf_00015	transdecoder	CDS	3351573	3351678	.	+	0	transcript_id "MSTRG.5654.1.p1"; gene_id "MSTRG.5654";
scaf_00015	transdecoder	CDS	3357097	3357296	.	+	2	transcript_id "MSTRG.5654.1.p1"; gene_id "MSTRG.5654";
scaf_00015	transdecoder	exon	3320067	3320559	.	+	.	transcript_id "PMZ_0041485-RA.p1"; gene_id "MSTRG.5654";
scaf_00015	transdecoder	exon	3327104	3327295	.	+	.	transcript_id "PMZ_0041485-RA.p1"; gene_id "MSTRG.5654";
scaf_00015	transdecoder	exon	3329485	3329588	.	+	.	transcript_id "PMZ_0041485-RA.p1"; gene_id "MSTRG.5654";
scaf_00015	transdecoder	exon	3335939	3336124	.	+	.	transcript_id "PMZ_0041485-RA.p1"; gene_id "MSTRG.5654";
scaf_00015	transdecoder	exon	3337681	3338026	.	+	.	transcript_id "PMZ_0041485-RA.p1"; gene_id "MSTRG.5654";
scaf_00015	transdecoder	exon	3339296	3339521	.	+	.	transcript_id "PMZ_0041485-RA.p1"; gene_id "MSTRG.5654";
scaf_00015	transdecoder	exon	3339744	3339978	.	+	.	transcript_id "PMZ_0041485-RA.p1"; gene_id "MSTRG.5654";
scaf_00015	transdecoder	exon	3340391	3340800	.	+	.	transcript_id "PMZ_0041485-RA.p1"; gene_id "MSTRG.5654";
scaf_00015	transdecoder	exon	3342511	3342629	.	+	.	transcript_id "PMZ_0041485-RA.p1"; gene_id "MSTRG.5654";
scaf_00015	transdecoder	exon	3346750	3346873	.	+	.	transcript_id "PMZ_0041485-RA.p1"; gene_id "MSTRG.5654";
scaf_00015	transdecoder	exon	3349583	3349671	.	+	.	transcript_id "PMZ_0041485-RA.p1"; gene_id "MSTRG.5654";
scaf_00015	transdecoder	exon	3357099	3358008	.	+	.	transcript_id "PMZ_0041485-RA.p1"; gene_id "MSTRG.5654";
scaf_00015	transdecoder	CDS	3327104	3327295	.	+	0	transcript_id "PMZ_0041485-RA.p1"; gene_id "MSTRG.5654";
scaf_00015	transdecoder	CDS	3329485	3329588	.	+	0	transcript_id "PMZ_0041485-RA.p1"; gene_id "MSTRG.5654";
scaf_00015	transdecoder	CDS	3335939	3336124	.	+	1	transcript_id "PMZ_0041485-RA.p1"; gene_id "MSTRG.5654";
scaf_00015	transdecoder	CDS	3337681	3338026	.	+	1	transcript_id "PMZ_0041485-RA.p1"; gene_id "MSTRG.5654";
scaf_00015	transdecoder	CDS	3339296	3339521	.	+	0	transcript_id "PMZ_0041485-RA.p1"; gene_id "MSTRG.5654";
scaf_00015	transdecoder	CDS	3339744	3339978	.	+	2	transcript_id "PMZ_0041485-RA.p1"; gene_id "MSTRG.5654";
scaf_00015	transdecoder	CDS	3340391	3340800	.	+	1	transcript_id "PMZ_0041485-RA.p1"; gene_id "MSTRG.5654";
scaf_00015	transdecoder	CDS	3342511	3342629	.	+	2	transcript_id "PMZ_0041485-RA.p1"; gene_id "MSTRG.5654";
scaf_00015	transdecoder	CDS	3346750	3346873	.	+	0	transcript_id "PMZ_0041485-RA.p1"; gene_id "MSTRG.5654";
scaf_00015	transdecoder	CDS	3349583	3349584	.	+	2	transcript_id "PMZ_0041485-RA.p1"; gene_id "MSTRG.5654";
scaf_00015	transdecoder	exon	3320079	3320559	.	+	.	transcript_id "MSTRG.5654.3.p1"; gene_id "MSTRG.5654";
scaf_00015	transdecoder	exon	3327104	3327295	.	+	.	transcript_id "MSTRG.5654.3.p1"; gene_id "MSTRG.5654";
scaf_00015	transdecoder	exon	3329485	3329588	.	+	.	transcript_id "MSTRG.5654.3.p1"; gene_id "MSTRG.5654";
scaf_00015	transdecoder	exon	3335939	3336124	.	+	.	transcript_id "MSTRG.5654.3.p1"; gene_id "MSTRG.5654";
scaf_00015	transdecoder	exon	3337681	3338071	.	+	.	transcript_id "MSTRG.5654.3.p1"; gene_id "MSTRG.5654";
scaf_00015	transdecoder	exon	3339393	3339978	.	+	.	transcript_id "MSTRG.5654.3.p1"; gene_id "MSTRG.5654";
scaf_00015	transdecoder	exon	3340391	3342629	.	+	.	transcript_id "MSTRG.5654.3.p1"; gene_id "MSTRG.5654";
scaf_00015	transdecoder	exon	3346750	3346900	.	+	.	transcript_id "MSTRG.5654.3.p1"; gene_id "MSTRG.5654";
scaf_00015	transdecoder	exon	3349583	3349671	.	+	.	transcript_id "MSTRG.5654.3.p1"; gene_id "MSTRG.5654";
scaf_00015	transdecoder	exon	3351573	3351678	.	+	.	transcript_id "MSTRG.5654.3.p1"; gene_id "MSTRG.5654";
scaf_00015	transdecoder	exon	3357097	3363973	.	+	.	transcript_id "MSTRG.5654.3.p1"; gene_id "MSTRG.5654";
scaf_00015	transdecoder	CDS	3327104	3327295	.	+	0	transcript_id "MSTRG.5654.3.p1"; gene_id "MSTRG.5654";
scaf_00015	transdecoder	CDS	3329485	3329588	.	+	0	transcript_id "MSTRG.5654.3.p1"; gene_id "MSTRG.5654";
scaf_00015	transdecoder	CDS	3335939	3336124	.	+	1	transcript_id "MSTRG.5654.3.p1"; gene_id "MSTRG.5654";
scaf_00015	transdecoder	CDS	3337681	3338071	.	+	1	transcript_id "MSTRG.5654.3.p1"; gene_id "MSTRG.5654";
scaf_00015	transdecoder	CDS	3339393	3339413	.	+	0	transcript_id "MSTRG.5654.3.p1"; gene_id "MSTRG.5654";
scaf_00015	transdecoder	exon	3388522	3390442	.	-	.	transcript_id "PMZ_0041486-RA.p1"; gene_id "MSTRG.5655";
scaf_00015	transdecoder	exon	3390695	3390820	.	-	.	transcript_id "PMZ_0041486-RA.p1"; gene_id "MSTRG.5655";
scaf_00015	transdecoder	exon	3391318	3391441	.	-	.	transcript_id "PMZ_0041486-RA.p1"; gene_id "MSTRG.5655";
scaf_00015	transdecoder	exon	3393207	3393457	.	-	.	transcript_id "PMZ_0041486-RA.p1"; gene_id "MSTRG.5655";
scaf_00015	transdecoder	exon	3394249	3394535	.	-	.	transcript_id "PMZ_0041486-RA.p1"; gene_id "MSTRG.5655";
scaf_00015	transdecoder	exon	3397435	3398455	.	-	.	transcript_id "PMZ_0041486-RA.p1"; gene_id "MSTRG.5655";
scaf_00015	transdecoder	CDS	3390392	3390442	.	-	0	transcript_id "PMZ_0041486-RA.p1"; gene_id "MSTRG.5655";
scaf_00015	transdecoder	CDS	3390695	3390820	.	-	0	transcript_id "PMZ_0041486-RA.p1"; gene_id "MSTRG.5655";
scaf_00015	transdecoder	CDS	3391318	3391441	.	-	1	transcript_id "PMZ_0041486-RA.p1"; gene_id "MSTRG.5655";
scaf_00015	transdecoder	CDS	3393207	3393457	.	-	0	transcript_id "PMZ_0041486-RA.p1"; gene_id "MSTRG.5655";
scaf_00015	transdecoder	CDS	3394249	3394535	.	-	2	transcript_id "PMZ_0041486-RA.p1"; gene_id "MSTRG.5655";
scaf_00015	transdecoder	CDS	3397435	3397477	.	-	0	transcript_id "PMZ_0041486-RA.p1"; gene_id "MSTRG.5655";
scaf_00015	transdecoder	exon	3388523	3390442	.	-	.	transcript_id "MSTRG.5655.2.p1"; gene_id "MSTRG.5655";
scaf_00015	transdecoder	exon	3390695	3390820	.	-	.	transcript_id "MSTRG.5655.2.p1"; gene_id "MSTRG.5655";
scaf_00015	transdecoder	exon	3391318	3391441	.	-	.	transcript_id "MSTRG.5655.2.p1"; gene_id "MSTRG.5655";
scaf_00015	transdecoder	exon	3391685	3391861	.	-	.	transcript_id "MSTRG.5655.2.p1"; gene_id "MSTRG.5655";
scaf_00015	transdecoder	exon	3393207	3393457	.	-	.	transcript_id "MSTRG.5655.2.p1"; gene_id "MSTRG.5655";
scaf_00015	transdecoder	exon	3394249	3394601	.	-	.	transcript_id "MSTRG.5655.2.p1"; gene_id "MSTRG.5655";
scaf_00015	transdecoder	exon	3397435	3398466	.	-	.	transcript_id "MSTRG.5655.2.p1"; gene_id "MSTRG.5655";
scaf_00015	transdecoder	CDS	3390392	3390442	.	-	0	transcript_id "MSTRG.5655.2.p1"; gene_id "MSTRG.5655";
scaf_00015	transdecoder	CDS	3390695	3390820	.	-	0	transcript_id "MSTRG.5655.2.p1"; gene_id "MSTRG.5655";
scaf_00015	transdecoder	CDS	3391318	3391441	.	-	1	transcript_id "MSTRG.5655.2.p1"; gene_id "MSTRG.5655";
scaf_00015	transdecoder	CDS	3391685	3391861	.	-	1	transcript_id "MSTRG.5655.2.p1"; gene_id "MSTRG.5655";
scaf_00015	transdecoder	CDS	3393207	3393457	.	-	0	transcript_id "MSTRG.5655.2.p1"; gene_id "MSTRG.5655";
scaf_00015	transdecoder	CDS	3394249	3394601	.	-	2	transcript_id "MSTRG.5655.2.p1"; gene_id "MSTRG.5655";
scaf_00015	transdecoder	CDS	3397435	3397477	.	-	0	transcript_id "MSTRG.5655.2.p1"; gene_id "MSTRG.5655";
scaf_00015	transdecoder	exon	3408596	3411180	.	+	.	transcript_id "MSTRG.5656.1.p3"; gene_id "MSTRG.5656";
scaf_00015	transdecoder	exon	3412922	3413038	.	+	.	transcript_id "MSTRG.5656.1.p3"; gene_id "MSTRG.5656";
scaf_00015	transdecoder	exon	3414496	3414603	.	+	.	transcript_id "MSTRG.5656.1.p3"; gene_id "MSTRG.5656";
scaf_00015	transdecoder	exon	3414796	3414831	.	+	.	transcript_id "MSTRG.5656.1.p3"; gene_id "MSTRG.5656";
scaf_00015	transdecoder	exon	3415164	3415239	.	+	.	transcript_id "MSTRG.5656.1.p3"; gene_id "MSTRG.5656";
scaf_00015	transdecoder	exon	3416525	3416656	.	+	.	transcript_id "MSTRG.5656.1.p3"; gene_id "MSTRG.5656";
scaf_00015	transdecoder	exon	3417722	3417864	.	+	.	transcript_id "MSTRG.5656.1.p3"; gene_id "MSTRG.5656";
scaf_00015	transdecoder	exon	3418061	3418159	.	+	.	transcript_id "MSTRG.5656.1.p3"; gene_id "MSTRG.5656";
scaf_00015	transdecoder	exon	3418353	3420253	.	+	.	transcript_id "MSTRG.5656.1.p3"; gene_id "MSTRG.5656";
scaf_00015	transdecoder	CDS	3412958	3413038	.	+	0	transcript_id "MSTRG.5656.1.p3"; gene_id "MSTRG.5656";
scaf_00015	transdecoder	CDS	3414496	3414603	.	+	0	transcript_id "MSTRG.5656.1.p3"; gene_id "MSTRG.5656";
scaf_00015	transdecoder	CDS	3414796	3414831	.	+	0	transcript_id "MSTRG.5656.1.p3"; gene_id "MSTRG.5656";
scaf_00015	transdecoder	CDS	3415164	3415239	.	+	0	transcript_id "MSTRG.5656.1.p3"; gene_id "MSTRG.5656";
scaf_00015	transdecoder	CDS	3416525	3416656	.	+	2	transcript_id "MSTRG.5656.1.p3"; gene_id "MSTRG.5656";
scaf_00015	transdecoder	CDS	3417722	3417864	.	+	2	transcript_id "MSTRG.5656.1.p3"; gene_id "MSTRG.5656";
scaf_00015	transdecoder	CDS	3418061	3418159	.	+	0	transcript_id "MSTRG.5656.1.p3"; gene_id "MSTRG.5656";
scaf_00015	transdecoder	CDS	3418353	3418475	.	+	0	transcript_id "MSTRG.5656.1.p3"; gene_id "MSTRG.5656";
scaf_00015	transdecoder	exon	3411023	3411180	.	+	.	transcript_id "PMZ_0041487-RA.p1"; gene_id "MSTRG.5656";
scaf_00015	transdecoder	exon	3412922	3413038	.	+	.	transcript_id "PMZ_0041487-RA.p1"; gene_id "MSTRG.5656";
scaf_00015	transdecoder	exon	3414496	3414607	.	+	.	transcript_id "PMZ_0041487-RA.p1"; gene_id "MSTRG.5656";
scaf_00015	transdecoder	exon	3414796	3414831	.	+	.	transcript_id "PMZ_0041487-RA.p1"; gene_id "MSTRG.5656";
scaf_00015	transdecoder	exon	3416525	3416656	.	+	.	transcript_id "PMZ_0041487-RA.p1"; gene_id "MSTRG.5656";
scaf_00015	transdecoder	exon	3417722	3417864	.	+	.	transcript_id "PMZ_0041487-RA.p1"; gene_id "MSTRG.5656";
scaf_00015	transdecoder	exon	3418061	3418159	.	+	.	transcript_id "PMZ_0041487-RA.p1"; gene_id "MSTRG.5656";
scaf_00015	transdecoder	exon	3418353	3420229	.	+	.	transcript_id "PMZ_0041487-RA.p1"; gene_id "MSTRG.5656";
scaf_00015	transdecoder	CDS	3412958	3413038	.	+	0	transcript_id "PMZ_0041487-RA.p1"; gene_id "MSTRG.5656";
scaf_00015	transdecoder	CDS	3414496	3414607	.	+	0	transcript_id "PMZ_0041487-RA.p1"; gene_id "MSTRG.5656";
scaf_00015	transdecoder	CDS	3414796	3414831	.	+	2	transcript_id "PMZ_0041487-RA.p1"; gene_id "MSTRG.5656";
scaf_00015	transdecoder	CDS	3416525	3416656	.	+	2	transcript_id "PMZ_0041487-RA.p1"; gene_id "MSTRG.5656";
scaf_00015	transdecoder	CDS	3417722	3417864	.	+	2	transcript_id "PMZ_0041487-RA.p1"; gene_id "MSTRG.5656";
scaf_00015	transdecoder	CDS	3418061	3418159	.	+	0	transcript_id "PMZ_0041487-RA.p1"; gene_id "MSTRG.5656";
scaf_00015	transdecoder	CDS	3418353	3418475	.	+	0	transcript_id "PMZ_0041487-RA.p1"; gene_id "MSTRG.5656";
scaf_00015	transdecoder	exon	3431098	3431329	.	-	.	transcript_id "PMZ_0032383-RA.p1"; gene_id "MSTRG.5658";
scaf_00015	transdecoder	exon	3433811	3433968	.	-	.	transcript_id "PMZ_0032383-RA.p1"; gene_id "MSTRG.5658";
scaf_00015	transdecoder	exon	3435257	3435368	.	-	.	transcript_id "PMZ_0032383-RA.p1"; gene_id "MSTRG.5658";
scaf_00015	transdecoder	exon	3437182	3437267	.	-	.	transcript_id "PMZ_0032383-RA.p1"; gene_id "MSTRG.5658";
scaf_00015	transdecoder	exon	3438442	3438635	.	-	.	transcript_id "PMZ_0032383-RA.p1"; gene_id "MSTRG.5658";
scaf_00015	transdecoder	exon	3439024	3439165	.	-	.	transcript_id "PMZ_0032383-RA.p1"; gene_id "MSTRG.5658";
scaf_00015	transdecoder	exon	3440122	3440260	.	-	.	transcript_id "PMZ_0032383-RA.p1"; gene_id "MSTRG.5658";
scaf_00015	transdecoder	exon	3442975	3443252	.	-	.	transcript_id "PMZ_0032383-RA.p1"; gene_id "MSTRG.5658";
scaf_00015	transdecoder	exon	3443718	3443815	.	-	.	transcript_id "PMZ_0032383-RA.p1"; gene_id "MSTRG.5658";
scaf_00015	transdecoder	exon	3444026	3444119	.	-	.	transcript_id "PMZ_0032383-RA.p1"; gene_id "MSTRG.5658";
scaf_00015	transdecoder	exon	3444845	3444931	.	-	.	transcript_id "PMZ_0032383-RA.p1"; gene_id "MSTRG.5658";
scaf_00015	transdecoder	exon	3447371	3447632	.	-	.	transcript_id "PMZ_0032383-RA.p1"; gene_id "MSTRG.5658";
scaf_00015	transdecoder	exon	3448090	3448234	.	-	.	transcript_id "PMZ_0032383-RA.p1"; gene_id "MSTRG.5658";
scaf_00015	transdecoder	exon	3448912	3449600	.	-	.	transcript_id "PMZ_0032383-RA.p1"; gene_id "MSTRG.5658";
scaf_00015	transdecoder	exon	3449684	3449932	.	-	.	transcript_id "PMZ_0032383-RA.p1"; gene_id "MSTRG.5658";
scaf_00015	transdecoder	exon	3451535	3451562	.	-	.	transcript_id "PMZ_0032383-RA.p1"; gene_id "MSTRG.5658";
scaf_00015	transdecoder	exon	3453644	3453794	.	-	.	transcript_id "PMZ_0032383-RA.p1"; gene_id "MSTRG.5658";
scaf_00015	transdecoder	exon	3454264	3454333	.	-	.	transcript_id "PMZ_0032383-RA.p1"; gene_id "MSTRG.5658";
scaf_00015	transdecoder	exon	3454659	3454789	.	-	.	transcript_id "PMZ_0032383-RA.p1"; gene_id "MSTRG.5658";
scaf_00015	transdecoder	exon	3455340	3455465	.	-	.	transcript_id "PMZ_0032383-RA.p1"; gene_id "MSTRG.5658";
scaf_00015	transdecoder	exon	3470108	3470160	.	-	.	transcript_id "PMZ_0032383-RA.p1"; gene_id "MSTRG.5658";
scaf_00015	transdecoder	exon	3476619	3476691	.	-	.	transcript_id "PMZ_0032383-RA.p1"; gene_id "MSTRG.5658";
scaf_00015	transdecoder	exon	3480848	3481357	.	-	.	transcript_id "PMZ_0032383-RA.p1"; gene_id "MSTRG.5658";
scaf_00015	transdecoder	exon	3481428	3481557	.	-	.	transcript_id "PMZ_0032383-RA.p1"; gene_id "MSTRG.5658";
scaf_00015	transdecoder	exon	3481655	3481797	.	-	.	transcript_id "PMZ_0032383-RA.p1"; gene_id "MSTRG.5658";
scaf_00015	transdecoder	exon	3482268	3482480	.	-	.	transcript_id "PMZ_0032383-RA.p1"; gene_id "MSTRG.5658";
scaf_00015	transdecoder	exon	3482591	3483026	.	-	.	transcript_id "PMZ_0032383-RA.p1"; gene_id "MSTRG.5658";
scaf_00015	transdecoder	exon	3484080	3484175	.	-	.	transcript_id "PMZ_0032383-RA.p1"; gene_id "MSTRG.5658";
scaf_00015	transdecoder	exon	3485386	3485534	.	-	.	transcript_id "PMZ_0032383-RA.p1"; gene_id "MSTRG.5658";
scaf_00015	transdecoder	exon	3486652	3486751	.	-	.	transcript_id "PMZ_0032383-RA.p1"; gene_id "MSTRG.5658";
scaf_00015	transdecoder	exon	3490189	3490286	.	-	.	transcript_id "PMZ_0032383-RA.p1"; gene_id "MSTRG.5658";
scaf_00015	transdecoder	exon	3491445	3491655	.	-	.	transcript_id "PMZ_0032383-RA.p1"; gene_id "MSTRG.5658";
scaf_00015	transdecoder	exon	3492734	3492915	.	-	.	transcript_id "PMZ_0032383-RA.p1"; gene_id "MSTRG.5658";
scaf_00015	transdecoder	exon	3493547	3493768	.	-	.	transcript_id "PMZ_0032383-RA.p1"; gene_id "MSTRG.5658";
scaf_00015	transdecoder	exon	3494547	3494708	.	-	.	transcript_id "PMZ_0032383-RA.p1"; gene_id "MSTRG.5658";
scaf_00015	transdecoder	exon	3495310	3495459	.	-	.	transcript_id "PMZ_0032383-RA.p1"; gene_id "MSTRG.5658";
scaf_00015	transdecoder	exon	3497193	3497436	.	-	.	transcript_id "PMZ_0032383-RA.p1"; gene_id "MSTRG.5658";
scaf_00015	transdecoder	exon	3502532	3502748	.	-	.	transcript_id "PMZ_0032383-RA.p1"; gene_id "MSTRG.5658";
scaf_00015	transdecoder	exon	3503221	3503290	.	-	.	transcript_id "PMZ_0032383-RA.p1"; gene_id "MSTRG.5658";
scaf_00015	transdecoder	CDS	3431098	3431329	.	-	1	transcript_id "PMZ_0032383-RA.p1"; gene_id "MSTRG.5658";
scaf_00015	transdecoder	CDS	3433811	3433968	.	-	0	transcript_id "PMZ_0032383-RA.p1"; gene_id "MSTRG.5658";
scaf_00015	transdecoder	CDS	3435257	3435368	.	-	1	transcript_id "PMZ_0032383-RA.p1"; gene_id "MSTRG.5658";
scaf_00015	transdecoder	CDS	3437182	3437267	.	-	0	transcript_id "PMZ_0032383-RA.p1"; gene_id "MSTRG.5658";
scaf_00015	transdecoder	CDS	3438442	3438635	.	-	2	transcript_id "PMZ_0032383-RA.p1"; gene_id "MSTRG.5658";
scaf_00015	transdecoder	CDS	3439024	3439165	.	-	0	transcript_id "PMZ_0032383-RA.p1"; gene_id "MSTRG.5658";
scaf_00015	transdecoder	CDS	3440122	3440260	.	-	1	transcript_id "PMZ_0032383-RA.p1"; gene_id "MSTRG.5658";
scaf_00015	transdecoder	CDS	3442975	3443252	.	-	0	transcript_id "PMZ_0032383-RA.p1"; gene_id "MSTRG.5658";
scaf_00015	transdecoder	CDS	3443718	3443815	.	-	2	transcript_id "PMZ_0032383-RA.p1"; gene_id "MSTRG.5658";
scaf_00015	transdecoder	CDS	3444026	3444119	.	-	0	transcript_id "PMZ_0032383-RA.p1"; gene_id "MSTRG.5658";
scaf_00015	transdecoder	CDS	3444845	3444931	.	-	0	transcript_id "PMZ_0032383-RA.p1"; gene_id "MSTRG.5658";
scaf_00015	transdecoder	CDS	3447371	3447632	.	-	1	transcript_id "PMZ_0032383-RA.p1"; gene_id "MSTRG.5658";
scaf_00015	transdecoder	CDS	3448090	3448234	.	-	2	transcript_id "PMZ_0032383-RA.p1"; gene_id "MSTRG.5658";
scaf_00015	transdecoder	CDS	3448912	3449600	.	-	1	transcript_id "PMZ_0032383-RA.p1"; gene_id "MSTRG.5658";
scaf_00015	transdecoder	CDS	3449684	3449932	.	-	1	transcript_id "PMZ_0032383-RA.p1"; gene_id "MSTRG.5658";
scaf_00015	transdecoder	CDS	3451535	3451562	.	-	2	transcript_id "PMZ_0032383-RA.p1"; gene_id "MSTRG.5658";
scaf_00015	transdecoder	CDS	3453644	3453794	.	-	0	transcript_id "PMZ_0032383-RA.p1"; gene_id "MSTRG.5658";
scaf_00015	transdecoder	CDS	3454264	3454333	.	-	1	transcript_id "PMZ_0032383-RA.p1"; gene_id "MSTRG.5658";
scaf_00015	transdecoder	CDS	3454659	3454789	.	-	0	transcript_id "PMZ_0032383-RA.p1"; gene_id "MSTRG.5658";
scaf_00015	transdecoder	CDS	3455340	3455465	.	-	0	transcript_id "PMZ_0032383-RA.p1"; gene_id "MSTRG.5658";
scaf_00015	transdecoder	CDS	3470108	3470160	.	-	2	transcript_id "PMZ_0032383-RA.p1"; gene_id "MSTRG.5658";
scaf_00015	transdecoder	CDS	3476619	3476691	.	-	0	transcript_id "PMZ_0032383-RA.p1"; gene_id "MSTRG.5658";
scaf_00015	transdecoder	CDS	3480848	3481357	.	-	0	transcript_id "PMZ_0032383-RA.p1"; gene_id "MSTRG.5658";
scaf_00015	transdecoder	CDS	3481428	3481557	.	-	1	transcript_id "PMZ_0032383-RA.p1"; gene_id "MSTRG.5658";
scaf_00015	transdecoder	CDS	3481655	3481797	.	-	0	transcript_id "PMZ_0032383-RA.p1"; gene_id "MSTRG.5658";
scaf_00015	transdecoder	CDS	3482268	3482480	.	-	0	transcript_id "PMZ_0032383-RA.p1"; gene_id "MSTRG.5658";
scaf_00015	transdecoder	CDS	3482591	3483026	.	-	1	transcript_id "PMZ_0032383-RA.p1"; gene_id "MSTRG.5658";
scaf_00015	transdecoder	CDS	3484080	3484175	.	-	1	transcript_id "PMZ_0032383-RA.p1"; gene_id "MSTRG.5658";
scaf_00015	transdecoder	CDS	3485386	3485534	.	-	0	transcript_id "PMZ_0032383-RA.p1"; gene_id "MSTRG.5658";
scaf_00015	transdecoder	CDS	3486652	3486751	.	-	1	transcript_id "PMZ_0032383-RA.p1"; gene_id "MSTRG.5658";
scaf_00015	transdecoder	CDS	3490189	3490286	.	-	0	transcript_id "PMZ_0032383-RA.p1"; gene_id "MSTRG.5658";
scaf_00015	transdecoder	CDS	3491445	3491655	.	-	1	transcript_id "PMZ_0032383-RA.p1"; gene_id "MSTRG.5658";
scaf_00015	transdecoder	CDS	3492734	3492915	.	-	0	transcript_id "PMZ_0032383-RA.p1"; gene_id "MSTRG.5658";
scaf_00015	transdecoder	CDS	3493547	3493768	.	-	0	transcript_id "PMZ_0032383-RA.p1"; gene_id "MSTRG.5658";
scaf_00015	transdecoder	CDS	3494547	3494708	.	-	0	transcript_id "PMZ_0032383-RA.p1"; gene_id "MSTRG.5658";
scaf_00015	transdecoder	CDS	3495310	3495459	.	-	0	transcript_id "PMZ_0032383-RA.p1"; gene_id "MSTRG.5658";
scaf_00015	transdecoder	CDS	3497193	3497436	.	-	1	transcript_id "PMZ_0032383-RA.p1"; gene_id "MSTRG.5658";
scaf_00015	transdecoder	CDS	3502532	3502748	.	-	2	transcript_id "PMZ_0032383-RA.p1"; gene_id "MSTRG.5658";
scaf_00015	transdecoder	CDS	3503221	3503290	.	-	0	transcript_id "PMZ_0032383-RA.p1"; gene_id "MSTRG.5658";
scaf_00015	transdecoder	exon	3477615	3481797	.	-	.	transcript_id "MSTRG.5658.2.p1"; gene_id "MSTRG.5658";
scaf_00015	transdecoder	exon	3482268	3483026	.	-	.	transcript_id "MSTRG.5658.2.p1"; gene_id "MSTRG.5658";
scaf_00015	transdecoder	exon	3484080	3484175	.	-	.	transcript_id "MSTRG.5658.2.p1"; gene_id "MSTRG.5658";
scaf_00015	transdecoder	exon	3485386	3485534	.	-	.	transcript_id "MSTRG.5658.2.p1"; gene_id "MSTRG.5658";
scaf_00015	transdecoder	exon	3486652	3486775	.	-	.	transcript_id "MSTRG.5658.2.p1"; gene_id "MSTRG.5658";
scaf_00015	transdecoder	exon	3490189	3490316	.	-	.	transcript_id "MSTRG.5658.2.p1"; gene_id "MSTRG.5658";
scaf_00015	transdecoder	exon	3491445	3491655	.	-	.	transcript_id "MSTRG.5658.2.p1"; gene_id "MSTRG.5658";
scaf_00015	transdecoder	exon	3492669	3492915	.	-	.	transcript_id "MSTRG.5658.2.p1"; gene_id "MSTRG.5658";
scaf_00015	transdecoder	exon	3493547	3493815	.	-	.	transcript_id "MSTRG.5658.2.p1"; gene_id "MSTRG.5658";
scaf_00015	transdecoder	exon	3494547	3494708	.	-	.	transcript_id "MSTRG.5658.2.p1"; gene_id "MSTRG.5658";
scaf_00015	transdecoder	exon	3495310	3495459	.	-	.	transcript_id "MSTRG.5658.2.p1"; gene_id "MSTRG.5658";
scaf_00015	transdecoder	exon	3497193	3497436	.	-	.	transcript_id "MSTRG.5658.2.p1"; gene_id "MSTRG.5658";
scaf_00015	transdecoder	exon	3499024	3499876	.	-	.	transcript_id "MSTRG.5658.2.p1"; gene_id "MSTRG.5658";
scaf_00015	transdecoder	CDS	3481122	3481797	.	-	1	transcript_id "MSTRG.5658.2.p1"; gene_id "MSTRG.5658";
scaf_00015	transdecoder	CDS	3482268	3483026	.	-	1	transcript_id "MSTRG.5658.2.p1"; gene_id "MSTRG.5658";
scaf_00015	transdecoder	CDS	3484080	3484175	.	-	1	transcript_id "MSTRG.5658.2.p1"; gene_id "MSTRG.5658";
scaf_00015	transdecoder	CDS	3485386	3485534	.	-	0	transcript_id "MSTRG.5658.2.p1"; gene_id "MSTRG.5658";
scaf_00015	transdecoder	CDS	3486652	3486775	.	-	1	transcript_id "MSTRG.5658.2.p1"; gene_id "MSTRG.5658";
scaf_00015	transdecoder	CDS	3490189	3490316	.	-	0	transcript_id "MSTRG.5658.2.p1"; gene_id "MSTRG.5658";
scaf_00015	transdecoder	CDS	3491445	3491510	.	-	0	transcript_id "MSTRG.5658.2.p1"; gene_id "MSTRG.5658";
scaf_00015	transdecoder	exon	3502983	3503296	.	+	.	transcript_id "MSTRG.5659.1.p4"; gene_id "MSTRG.5659";
scaf_00015	transdecoder	exon	3504688	3504879	.	+	.	transcript_id "MSTRG.5659.1.p4"; gene_id "MSTRG.5659";
scaf_00015	transdecoder	CDS	3502984	3503296	.	+	0	transcript_id "MSTRG.5659.1.p4"; gene_id "MSTRG.5659";
scaf_00015	transdecoder	CDS	3504688	3504710	.	+	2	transcript_id "MSTRG.5659.1.p4"; gene_id "MSTRG.5659";
scaf_00015	transdecoder	exon	3514613	3514767	.	-	.	transcript_id "PMZ_0041488-RA.p1"; gene_id "MSTRG.5658";
scaf_00015	transdecoder	exon	3519625	3519788	.	-	.	transcript_id "PMZ_0041488-RA.p1"; gene_id "MSTRG.5658";
scaf_00015	transdecoder	exon	3528185	3528256	.	-	.	transcript_id "PMZ_0041488-RA.p1"; gene_id "MSTRG.5658";
scaf_00015	transdecoder	exon	3533589	3533660	.	-	.	transcript_id "PMZ_0041488-RA.p1"; gene_id "MSTRG.5658";
scaf_00015	transdecoder	exon	3534169	3534240	.	-	.	transcript_id "PMZ_0041488-RA.p1"; gene_id "MSTRG.5658";
scaf_00015	transdecoder	exon	3537045	3537094	.	-	.	transcript_id "PMZ_0041488-RA.p1"; gene_id "MSTRG.5658";
scaf_00015	transdecoder	CDS	3514613	3514767	.	-	2	transcript_id "PMZ_0041488-RA.p1"; gene_id "MSTRG.5658";
scaf_00015	transdecoder	CDS	3519625	3519788	.	-	1	transcript_id "PMZ_0041488-RA.p1"; gene_id "MSTRG.5658";
scaf_00015	transdecoder	CDS	3528185	3528256	.	-	1	transcript_id "PMZ_0041488-RA.p1"; gene_id "MSTRG.5658";
scaf_00015	transdecoder	CDS	3533589	3533660	.	-	1	transcript_id "PMZ_0041488-RA.p1"; gene_id "MSTRG.5658";
scaf_00015	transdecoder	CDS	3534169	3534240	.	-	1	transcript_id "PMZ_0041488-RA.p1"; gene_id "MSTRG.5658";
scaf_00015	transdecoder	CDS	3537045	3537094	.	-	0	transcript_id "PMZ_0041488-RA.p1"; gene_id "MSTRG.5658";
scaf_00015	transdecoder	exon	3661572	3661835	.	-	.	transcript_id "PMZ_0041489-RA.p1"; gene_id "PMZ_0041489";
scaf_00015	transdecoder	exon	3662620	3662807	.	-	.	transcript_id "PMZ_0041489-RA.p1"; gene_id "PMZ_0041489";
scaf_00015	transdecoder	exon	3664622	3664753	.	-	.	transcript_id "PMZ_0041489-RA.p1"; gene_id "PMZ_0041489";
scaf_00015	transdecoder	exon	3665148	3665230	.	-	.	transcript_id "PMZ_0041489-RA.p1"; gene_id "PMZ_0041489";
scaf_00015	transdecoder	exon	3667491	3667708	.	-	.	transcript_id "PMZ_0041489-RA.p1"; gene_id "PMZ_0041489";
scaf_00015	transdecoder	exon	3668752	3668819	.	-	.	transcript_id "PMZ_0041489-RA.p1"; gene_id "PMZ_0041489";
scaf_00015	transdecoder	exon	3671582	3671621	.	-	.	transcript_id "PMZ_0041489-RA.p1"; gene_id "PMZ_0041489";
scaf_00015	transdecoder	CDS	3661572	3661835	.	-	0	transcript_id "PMZ_0041489-RA.p1"; gene_id "PMZ_0041489";
scaf_00015	transdecoder	CDS	3662620	3662807	.	-	2	transcript_id "PMZ_0041489-RA.p1"; gene_id "PMZ_0041489";
scaf_00015	transdecoder	CDS	3664622	3664753	.	-	2	transcript_id "PMZ_0041489-RA.p1"; gene_id "PMZ_0041489";
scaf_00015	transdecoder	CDS	3665148	3665230	.	-	1	transcript_id "PMZ_0041489-RA.p1"; gene_id "PMZ_0041489";
scaf_00015	transdecoder	CDS	3667491	3667708	.	-	0	transcript_id "PMZ_0041489-RA.p1"; gene_id "PMZ_0041489";
scaf_00015	transdecoder	CDS	3668752	3668819	.	-	2	transcript_id "PMZ_0041489-RA.p1"; gene_id "PMZ_0041489";
scaf_00015	transdecoder	CDS	3671582	3671621	.	-	0	transcript_id "PMZ_0041489-RA.p1"; gene_id "PMZ_0041489";
scaf_00015	transdecoder	exon	3703928	3706330	.	-	.	transcript_id "MSTRG.5657.1.p1"; gene_id "MSTRG.5657";
scaf_00015	transdecoder	exon	3710555	3710669	.	-	.	transcript_id "MSTRG.5657.1.p1"; gene_id "MSTRG.5657";
scaf_00015	transdecoder	exon	3710857	3710966	.	-	.	transcript_id "MSTRG.5657.1.p1"; gene_id "MSTRG.5657";
scaf_00015	transdecoder	exon	3711627	3711710	.	-	.	transcript_id "MSTRG.5657.1.p1"; gene_id "MSTRG.5657";
scaf_00015	transdecoder	exon	3712965	3713232	.	-	.	transcript_id "MSTRG.5657.1.p1"; gene_id "MSTRG.5657";
scaf_00015	transdecoder	exon	3713874	3714070	.	-	.	transcript_id "MSTRG.5657.1.p1"; gene_id "MSTRG.5657";
scaf_00015	transdecoder	exon	3715052	3715524	.	-	.	transcript_id "MSTRG.5657.1.p1"; gene_id "MSTRG.5657";
scaf_00015	transdecoder	CDS	3706052	3706330	.	-	0	transcript_id "MSTRG.5657.1.p1"; gene_id "MSTRG.5657";
scaf_00015	transdecoder	CDS	3710555	3710669	.	-	1	transcript_id "MSTRG.5657.1.p1"; gene_id "MSTRG.5657";
scaf_00015	transdecoder	CDS	3710857	3710966	.	-	0	transcript_id "MSTRG.5657.1.p1"; gene_id "MSTRG.5657";
scaf_00015	transdecoder	CDS	3711627	3711710	.	-	0	transcript_id "MSTRG.5657.1.p1"; gene_id "MSTRG.5657";
scaf_00015	transdecoder	CDS	3712965	3713232	.	-	1	transcript_id "MSTRG.5657.1.p1"; gene_id "MSTRG.5657";
scaf_00015	transdecoder	CDS	3713874	3714070	.	-	0	transcript_id "MSTRG.5657.1.p1"; gene_id "MSTRG.5657";
scaf_00015	transdecoder	CDS	3715052	3715153	.	-	0	transcript_id "MSTRG.5657.1.p1"; gene_id "MSTRG.5657";
```
