## Supplementary Data 1 for "Reconstructing the ancestral vertebrate brain using a lamprey neural cell type atlas": lamprey_protein_coding_merged.fasta.transdecoder.genome_gene_id_MT.gtf (part 29 of 90)

```
scaf_00015	transdecoder	exon	3705222	3706330	.	-	.	transcript_id "PMZ_0041490-RA.p1"; gene_id "MSTRG.5657";
scaf_00015	transdecoder	exon	3710555	3710669	.	-	.	transcript_id "PMZ_0041490-RA.p1"; gene_id "MSTRG.5657";
scaf_00015	transdecoder	exon	3710857	3710966	.	-	.	transcript_id "PMZ_0041490-RA.p1"; gene_id "MSTRG.5657";
scaf_00015	transdecoder	exon	3712965	3713232	.	-	.	transcript_id "PMZ_0041490-RA.p1"; gene_id "MSTRG.5657";
scaf_00015	transdecoder	exon	3713874	3714460	.	-	.	transcript_id "PMZ_0041490-RA.p1"; gene_id "MSTRG.5657";
scaf_00015	transdecoder	CDS	3706052	3706330	.	-	0	transcript_id "PMZ_0041490-RA.p1"; gene_id "MSTRG.5657";
scaf_00015	transdecoder	CDS	3710555	3710669	.	-	1	transcript_id "PMZ_0041490-RA.p1"; gene_id "MSTRG.5657";
scaf_00015	transdecoder	CDS	3710857	3710966	.	-	0	transcript_id "PMZ_0041490-RA.p1"; gene_id "MSTRG.5657";
scaf_00015	transdecoder	CDS	3712965	3713232	.	-	1	transcript_id "PMZ_0041490-RA.p1"; gene_id "MSTRG.5657";
scaf_00015	transdecoder	CDS	3713874	3713926	.	-	0	transcript_id "PMZ_0041490-RA.p1"; gene_id "MSTRG.5657";
scaf_00015	transdecoder	exon	3705222	3706330	.	-	.	transcript_id "MSTRG.5657.2.p1"; gene_id "MSTRG.5657";
scaf_00015	transdecoder	exon	3710555	3710669	.	-	.	transcript_id "MSTRG.5657.2.p1"; gene_id "MSTRG.5657";
scaf_00015	transdecoder	exon	3710857	3710966	.	-	.	transcript_id "MSTRG.5657.2.p1"; gene_id "MSTRG.5657";
scaf_00015	transdecoder	exon	3712965	3713232	.	-	.	transcript_id "MSTRG.5657.2.p1"; gene_id "MSTRG.5657";
scaf_00015	transdecoder	exon	3713874	3714070	.	-	.	transcript_id "MSTRG.5657.2.p1"; gene_id "MSTRG.5657";
scaf_00015	transdecoder	exon	3715052	3715425	.	-	.	transcript_id "MSTRG.5657.2.p1"; gene_id "MSTRG.5657";
scaf_00015	transdecoder	CDS	3706052	3706330	.	-	0	transcript_id "MSTRG.5657.2.p1"; gene_id "MSTRG.5657";
scaf_00015	transdecoder	CDS	3710555	3710669	.	-	1	transcript_id "MSTRG.5657.2.p1"; gene_id "MSTRG.5657";
scaf_00015	transdecoder	CDS	3710857	3710966	.	-	0	transcript_id "MSTRG.5657.2.p1"; gene_id "MSTRG.5657";
scaf_00015	transdecoder	CDS	3712965	3713232	.	-	1	transcript_id "MSTRG.5657.2.p1"; gene_id "MSTRG.5657";
scaf_00015	transdecoder	CDS	3713874	3714070	.	-	0	transcript_id "MSTRG.5657.2.p1"; gene_id "MSTRG.5657";
scaf_00015	transdecoder	CDS	3715052	3715423	.	-	0	transcript_id "MSTRG.5657.2.p1"; gene_id "MSTRG.5657";
scaf_00015	transdecoder	exon	3716681	3722511	.	-	.	transcript_id "MSTRG.5661.1.p1"; gene_id "MSTRG.5661";
scaf_00015	transdecoder	exon	3725008	3725838	.	-	.	transcript_id "MSTRG.5661.1.p1"; gene_id "MSTRG.5661";
scaf_00015	transdecoder	CDS	3721470	3722511	.	-	1	transcript_id "MSTRG.5661.1.p1"; gene_id "MSTRG.5661";
scaf_00015	transdecoder	CDS	3725008	3725021	.	-	0	transcript_id "MSTRG.5661.1.p1"; gene_id "MSTRG.5661";
scaf_00015	transdecoder	exon	3721470	3722522	.	-	.	transcript_id "PMZ_0041491-RA.p1"; gene_id "MSTRG.5661";
scaf_00015	transdecoder	CDS	3721470	3722522	.	-	0	transcript_id "PMZ_0041491-RA.p1"; gene_id "MSTRG.5661";
scaf_00015	transdecoder	exon	3817173	3819357	.	-	.	transcript_id "MSTRG.5662.1.p2"; gene_id "MSTRG.5662";
scaf_00015	transdecoder	exon	3820627	3820726	.	-	.	transcript_id "MSTRG.5662.1.p2"; gene_id "MSTRG.5662";
scaf_00015	transdecoder	CDS	3818957	3819357	.	-	2	transcript_id "MSTRG.5662.1.p2"; gene_id "MSTRG.5662";
scaf_00015	transdecoder	CDS	3820627	3820702	.	-	0	transcript_id "MSTRG.5662.1.p2"; gene_id "MSTRG.5662";
scaf_00015	transdecoder	exon	3818957	3819089	.	-	.	transcript_id "PMZ_0033619-RA.p1"; gene_id "MSTRG.5662";
scaf_00015	transdecoder	exon	3824421	3824460	.	-	.	transcript_id "PMZ_0033619-RA.p1"; gene_id "MSTRG.5662";
scaf_00015	transdecoder	exon	3829676	3829912	.	-	.	transcript_id "PMZ_0033619-RA.p1"; gene_id "MSTRG.5662";
scaf_00015	transdecoder	exon	3830793	3830901	.	-	.	transcript_id "PMZ_0033619-RA.p1"; gene_id "MSTRG.5662";
scaf_00015	transdecoder	exon	3831412	3831513	.	-	.	transcript_id "PMZ_0033619-RA.p1"; gene_id "MSTRG.5662";
scaf_00015	transdecoder	exon	3839968	3840080	.	-	.	transcript_id "PMZ_0033619-RA.p1"; gene_id "MSTRG.5662";
scaf_00015	transdecoder	exon	3840284	3840355	.	-	.	transcript_id "PMZ_0033619-RA.p1"; gene_id "MSTRG.5662";
scaf_00015	transdecoder	exon	3841316	3841509	.	-	.	transcript_id "PMZ_0033619-RA.p1"; gene_id "MSTRG.5662";
scaf_00015	transdecoder	exon	3842163	3842281	.	-	.	transcript_id "PMZ_0033619-RA.p1"; gene_id "MSTRG.5662";
scaf_00015	transdecoder	exon	3843775	3843914	.	-	.	transcript_id "PMZ_0033619-RA.p1"; gene_id "MSTRG.5662";
scaf_00015	transdecoder	exon	3844934	3844969	.	-	.	transcript_id "PMZ_0033619-RA.p1"; gene_id "MSTRG.5662";
scaf_00015	transdecoder	exon	3853345	3853455	.	-	.	transcript_id "PMZ_0033619-RA.p1"; gene_id "MSTRG.5662";
scaf_00015	transdecoder	exon	3860382	3860476	.	-	.	transcript_id "PMZ_0033619-RA.p1"; gene_id "MSTRG.5662";
scaf_00015	transdecoder	exon	3866325	3866490	.	-	.	transcript_id "PMZ_0033619-RA.p1"; gene_id "MSTRG.5662";
scaf_00015	transdecoder	CDS	3818957	3819089	.	-	1	transcript_id "PMZ_0033619-RA.p1"; gene_id "MSTRG.5662";
scaf_00015	transdecoder	CDS	3824421	3824460	.	-	2	transcript_id "PMZ_0033619-RA.p1"; gene_id "MSTRG.5662";
scaf_00015	transdecoder	CDS	3829676	3829912	.	-	2	transcript_id "PMZ_0033619-RA.p1"; gene_id "MSTRG.5662";
scaf_00015	transdecoder	CDS	3830793	3830901	.	-	0	transcript_id "PMZ_0033619-RA.p1"; gene_id "MSTRG.5662";
scaf_00015	transdecoder	CDS	3831412	3831513	.	-	0	transcript_id "PMZ_0033619-RA.p1"; gene_id "MSTRG.5662";
scaf_00015	transdecoder	CDS	3839968	3840080	.	-	2	transcript_id "PMZ_0033619-RA.p1"; gene_id "MSTRG.5662";
scaf_00015	transdecoder	CDS	3840284	3840355	.	-	2	transcript_id "PMZ_0033619-RA.p1"; gene_id "MSTRG.5662";
scaf_00015	transdecoder	CDS	3841316	3841509	.	-	1	transcript_id "PMZ_0033619-RA.p1"; gene_id "MSTRG.5662";
scaf_00015	transdecoder	CDS	3842163	3842281	.	-	0	transcript_id "PMZ_0033619-RA.p1"; gene_id "MSTRG.5662";
scaf_00015	transdecoder	CDS	3843775	3843914	.	-	2	transcript_id "PMZ_0033619-RA.p1"; gene_id "MSTRG.5662";
scaf_00015	transdecoder	CDS	3844934	3844969	.	-	2	transcript_id "PMZ_0033619-RA.p1"; gene_id "MSTRG.5662";
scaf_00015	transdecoder	CDS	3853345	3853369	.	-	0	transcript_id "PMZ_0033619-RA.p1"; gene_id "MSTRG.5662";
scaf_00015	transdecoder	exon	3882109	3883149	.	+	.	transcript_id "MSTRG.5664.1.p3"; gene_id "MSTRG.5664";
scaf_00015	transdecoder	exon	3887353	3887513	.	+	.	transcript_id "MSTRG.5664.1.p3"; gene_id "MSTRG.5664";
scaf_00015	transdecoder	exon	3890715	3894540	.	+	.	transcript_id "MSTRG.5664.1.p3"; gene_id "MSTRG.5664";
scaf_00015	transdecoder	CDS	3883104	3883149	.	+	0	transcript_id "MSTRG.5664.1.p3"; gene_id "MSTRG.5664";
scaf_00015	transdecoder	CDS	3887353	3887513	.	+	2	transcript_id "MSTRG.5664.1.p3"; gene_id "MSTRG.5664";
scaf_00015	transdecoder	CDS	3890715	3891140	.	+	0	transcript_id "MSTRG.5664.1.p3"; gene_id "MSTRG.5664";
scaf_00015	transdecoder	exon	3882113	3883149	.	+	.	transcript_id "MSTRG.5664.2.p3"; gene_id "MSTRG.5664";
scaf_00015	transdecoder	exon	3887341	3887513	.	+	.	transcript_id "MSTRG.5664.2.p3"; gene_id "MSTRG.5664";
scaf_00015	transdecoder	exon	3890715	3894540	.	+	.	transcript_id "MSTRG.5664.2.p3"; gene_id "MSTRG.5664";
scaf_00015	transdecoder	CDS	3883104	3883149	.	+	0	transcript_id "MSTRG.5664.2.p3"; gene_id "MSTRG.5664";
scaf_00015	transdecoder	CDS	3887341	3887513	.	+	2	transcript_id "MSTRG.5664.2.p3"; gene_id "MSTRG.5664";
scaf_00015	transdecoder	CDS	3890715	3891140	.	+	0	transcript_id "MSTRG.5664.2.p3"; gene_id "MSTRG.5664";
scaf_00015	transdecoder	exon	3882637	3882913	.	+	.	transcript_id "PMZ_0041492-RA.p1"; gene_id "MSTRG.5664";
scaf_00015	transdecoder	exon	3883018	3883149	.	+	.	transcript_id "PMZ_0041492-RA.p1"; gene_id "MSTRG.5664";
scaf_00015	transdecoder	exon	3887341	3887513	.	+	.	transcript_id "PMZ_0041492-RA.p1"; gene_id "MSTRG.5664";
scaf_00015	transdecoder	exon	3890715	3890933	.	+	.	transcript_id "PMZ_0041492-RA.p1"; gene_id "MSTRG.5664";
scaf_00015	transdecoder	exon	3894664	3894775	.	+	.	transcript_id "PMZ_0041492-RA.p1"; gene_id "MSTRG.5664";
scaf_00015	transdecoder	exon	3895842	3895882	.	+	.	transcript_id "PMZ_0041492-RA.p1"; gene_id "MSTRG.5664";
scaf_00015	transdecoder	CDS	3882637	3882913	.	+	0	transcript_id "PMZ_0041492-RA.p1"; gene_id "MSTRG.5664";
scaf_00015	transdecoder	CDS	3883018	3883149	.	+	2	transcript_id "PMZ_0041492-RA.p1"; gene_id "MSTRG.5664";
scaf_00015	transdecoder	CDS	3887341	3887513	.	+	2	transcript_id "PMZ_0041492-RA.p1"; gene_id "MSTRG.5664";
scaf_00015	transdecoder	CDS	3890715	3890933	.	+	0	transcript_id "PMZ_0041492-RA.p1"; gene_id "MSTRG.5664";
scaf_00015	transdecoder	CDS	3894664	3894775	.	+	0	transcript_id "PMZ_0041492-RA.p1"; gene_id "MSTRG.5664";
scaf_00015	transdecoder	CDS	3895842	3895882	.	+	2	transcript_id "PMZ_0041492-RA.p1"; gene_id "MSTRG.5664";
scaf_00015	transdecoder	exon	4142954	4143036	.	+	.	transcript_id "MSTRG.5665.1.p1"; gene_id "MSTRG.5665";
scaf_00015	transdecoder	exon	4146946	4147016	.	+	.	transcript_id "MSTRG.5665.1.p1"; gene_id "MSTRG.5665";
scaf_00015	transdecoder	exon	4148335	4148406	.	+	.	transcript_id "MSTRG.5665.1.p1"; gene_id "MSTRG.5665";
scaf_00015	transdecoder	exon	4149686	4149848	.	+	.	transcript_id "MSTRG.5665.1.p1"; gene_id "MSTRG.5665";
scaf_00015	transdecoder	exon	4153671	4153818	.	+	.	transcript_id "MSTRG.5665.1.p1"; gene_id "MSTRG.5665";
scaf_00015	transdecoder	exon	4156506	4156577	.	+	.	transcript_id "MSTRG.5665.1.p1"; gene_id "MSTRG.5665";
scaf_00015	transdecoder	exon	4158426	4158497	.	+	.	transcript_id "MSTRG.5665.1.p1"; gene_id "MSTRG.5665";
scaf_00015	transdecoder	exon	4158637	4158708	.	+	.	transcript_id "MSTRG.5665.1.p1"; gene_id "MSTRG.5665";
scaf_00015	transdecoder	exon	4160759	4160902	.	+	.	transcript_id "MSTRG.5665.1.p1"; gene_id "MSTRG.5665";
scaf_00015	transdecoder	exon	4162022	4162185	.	+	.	transcript_id "MSTRG.5665.1.p1"; gene_id "MSTRG.5665";
scaf_00015	transdecoder	exon	4168326	4168476	.	+	.	transcript_id "MSTRG.5665.1.p1"; gene_id "MSTRG.5665";
scaf_00015	transdecoder	exon	4169088	4169164	.	+	.	transcript_id "MSTRG.5665.1.p1"; gene_id "MSTRG.5665";
scaf_00015	transdecoder	exon	4171117	4171260	.	+	.	transcript_id "MSTRG.5665.1.p1"; gene_id "MSTRG.5665";
scaf_00015	transdecoder	exon	4172419	4172562	.	+	.	transcript_id "MSTRG.5665.1.p1"; gene_id "MSTRG.5665";
scaf_00015	transdecoder	exon	4174952	4175118	.	+	.	transcript_id "MSTRG.5665.1.p1"; gene_id "MSTRG.5665";
scaf_00015	transdecoder	exon	4176360	4176492	.	+	.	transcript_id "MSTRG.5665.1.p1"; gene_id "MSTRG.5665";
scaf_00015	transdecoder	exon	4178198	4178266	.	+	.	transcript_id "MSTRG.5665.1.p1"; gene_id "MSTRG.5665";
scaf_00015	transdecoder	exon	4179254	4179325	.	+	.	transcript_id "MSTRG.5665.1.p1"; gene_id "MSTRG.5665";
scaf_00015	transdecoder	exon	4183099	4183170	.	+	.	transcript_id "MSTRG.5665.1.p1"; gene_id "MSTRG.5665";
scaf_00015	transdecoder	exon	4184563	4184768	.	+	.	transcript_id "MSTRG.5665.1.p1"; gene_id "MSTRG.5665";
scaf_00015	transdecoder	CDS	4171229	4171260	.	+	0	transcript_id "MSTRG.5665.1.p1"; gene_id "MSTRG.5665";
scaf_00015	transdecoder	CDS	4172419	4172562	.	+	1	transcript_id "MSTRG.5665.1.p1"; gene_id "MSTRG.5665";
scaf_00015	transdecoder	CDS	4174952	4175118	.	+	1	transcript_id "MSTRG.5665.1.p1"; gene_id "MSTRG.5665";
scaf_00015	transdecoder	CDS	4176360	4176492	.	+	2	transcript_id "MSTRG.5665.1.p1"; gene_id "MSTRG.5665";
scaf_00015	transdecoder	CDS	4178198	4178266	.	+	1	transcript_id "MSTRG.5665.1.p1"; gene_id "MSTRG.5665";
scaf_00015	transdecoder	CDS	4179254	4179325	.	+	1	transcript_id "MSTRG.5665.1.p1"; gene_id "MSTRG.5665";
scaf_00015	transdecoder	CDS	4183099	4183170	.	+	1	transcript_id "MSTRG.5665.1.p1"; gene_id "MSTRG.5665";
scaf_00015	transdecoder	CDS	4184563	4184650	.	+	1	transcript_id "MSTRG.5665.1.p1"; gene_id "MSTRG.5665";
scaf_00015	transdecoder	exon	4148578	4148619	.	+	.	transcript_id "PMZ_0023928-RA.p1"; gene_id "MSTRG.5665";
scaf_00015	transdecoder	exon	4149704	4149848	.	+	.	transcript_id "PMZ_0023928-RA.p1"; gene_id "MSTRG.5665";
scaf_00015	transdecoder	exon	4153671	4153737	.	+	.	transcript_id "PMZ_0023928-RA.p1"; gene_id "MSTRG.5665";
scaf_00015	transdecoder	exon	4158426	4158497	.	+	.	transcript_id "PMZ_0023928-RA.p1"; gene_id "MSTRG.5665";
scaf_00015	transdecoder	exon	4158637	4158708	.	+	.	transcript_id "PMZ_0023928-RA.p1"; gene_id "MSTRG.5665";
scaf_00015	transdecoder	exon	4160759	4160962	.	+	.	transcript_id "PMZ_0023928-RA.p1"; gene_id "MSTRG.5665";
scaf_00015	transdecoder	exon	4162022	4162185	.	+	.	transcript_id "PMZ_0023928-RA.p1"; gene_id "MSTRG.5665";
scaf_00015	transdecoder	exon	4168326	4168476	.	+	.	transcript_id "PMZ_0023928-RA.p1"; gene_id "MSTRG.5665";
scaf_00015	transdecoder	exon	4171117	4171260	.	+	.	transcript_id "PMZ_0023928-RA.p1"; gene_id "MSTRG.5665";
scaf_00015	transdecoder	exon	4172419	4172562	.	+	.	transcript_id "PMZ_0023928-RA.p1"; gene_id "MSTRG.5665";
scaf_00015	transdecoder	exon	4174952	4175118	.	+	.	transcript_id "PMZ_0023928-RA.p1"; gene_id "MSTRG.5665";
scaf_00015	transdecoder	exon	4176360	4176492	.	+	.	transcript_id "PMZ_0023928-RA.p1"; gene_id "MSTRG.5665";
scaf_00015	transdecoder	exon	4179254	4179325	.	+	.	transcript_id "PMZ_0023928-RA.p1"; gene_id "MSTRG.5665";
scaf_00015	transdecoder	exon	4183099	4183170	.	+	.	transcript_id "PMZ_0023928-RA.p1"; gene_id "MSTRG.5665";
scaf_00015	transdecoder	exon	4184041	4184098	.	+	.	transcript_id "PMZ_0023928-RA.p1"; gene_id "MSTRG.5665";
scaf_00015	transdecoder	exon	4186424	4186505	.	+	.	transcript_id "PMZ_0023928-RA.p1"; gene_id "MSTRG.5665";
scaf_00015	transdecoder	exon	4192285	4192378	.	+	.	transcript_id "PMZ_0023928-RA.p1"; gene_id "MSTRG.5665";
scaf_00015	transdecoder	exon	4194423	4194614	.	+	.	transcript_id "PMZ_0023928-RA.p1"; gene_id "MSTRG.5665";
scaf_00015	transdecoder	exon	4196362	4196655	.	+	.	transcript_id "PMZ_0023928-RA.p1"; gene_id "MSTRG.5665";
scaf_00015	transdecoder	exon	4198079	4198258	.	+	.	transcript_id "PMZ_0023928-RA.p1"; gene_id "MSTRG.5665";
scaf_00015	transdecoder	exon	4202521	4202675	.	+	.	transcript_id "PMZ_0023928-RA.p1"; gene_id "MSTRG.5665";
scaf_00015	transdecoder	exon	4203568	4203741	.	+	.	transcript_id "PMZ_0023928-RA.p1"; gene_id "MSTRG.5665";
scaf_00015	transdecoder	exon	4203830	4203926	.	+	.	transcript_id "PMZ_0023928-RA.p1"; gene_id "MSTRG.5665";
scaf_00015	transdecoder	exon	4204916	4205085	.	+	.	transcript_id "PMZ_0023928-RA.p1"; gene_id "MSTRG.5665";
scaf_00015	transdecoder	exon	4206420	4207061	.	+	.	transcript_id "PMZ_0023928-RA.p1"; gene_id "MSTRG.5665";
scaf_00015	transdecoder	CDS	4148578	4148619	.	+	0	transcript_id "PMZ_0023928-RA.p1"; gene_id "MSTRG.5665";
scaf_00015	transdecoder	CDS	4149704	4149848	.	+	0	transcript_id "PMZ_0023928-RA.p1"; gene_id "MSTRG.5665";
scaf_00015	transdecoder	CDS	4153671	4153737	.	+	2	transcript_id "PMZ_0023928-RA.p1"; gene_id "MSTRG.5665";
scaf_00015	transdecoder	CDS	4158426	4158497	.	+	1	transcript_id "PMZ_0023928-RA.p1"; gene_id "MSTRG.5665";
scaf_00015	transdecoder	CDS	4158637	4158708	.	+	1	transcript_id "PMZ_0023928-RA.p1"; gene_id "MSTRG.5665";
scaf_00015	transdecoder	CDS	4160759	4160962	.	+	1	transcript_id "PMZ_0023928-RA.p1"; gene_id "MSTRG.5665";
scaf_00015	transdecoder	CDS	4162022	4162185	.	+	1	transcript_id "PMZ_0023928-RA.p1"; gene_id "MSTRG.5665";
scaf_00015	transdecoder	CDS	4168326	4168476	.	+	2	transcript_id "PMZ_0023928-RA.p1"; gene_id "MSTRG.5665";
scaf_00015	transdecoder	CDS	4171117	4171260	.	+	1	transcript_id "PMZ_0023928-RA.p1"; gene_id "MSTRG.5665";
scaf_00015	transdecoder	CDS	4172419	4172562	.	+	1	transcript_id "PMZ_0023928-RA.p1"; gene_id "MSTRG.5665";
scaf_00015	transdecoder	CDS	4174952	4175118	.	+	1	transcript_id "PMZ_0023928-RA.p1"; gene_id "MSTRG.5665";
scaf_00015	transdecoder	CDS	4176360	4176492	.	+	2	transcript_id "PMZ_0023928-RA.p1"; gene_id "MSTRG.5665";
scaf_00015	transdecoder	CDS	4179254	4179325	.	+	1	transcript_id "PMZ_0023928-RA.p1"; gene_id "MSTRG.5665";
scaf_00015	transdecoder	CDS	4183099	4183170	.	+	1	transcript_id "PMZ_0023928-RA.p1"; gene_id "MSTRG.5665";
scaf_00015	transdecoder	CDS	4184041	4184098	.	+	1	transcript_id "PMZ_0023928-RA.p1"; gene_id "MSTRG.5665";
scaf_00015	transdecoder	CDS	4186424	4186505	.	+	0	transcript_id "PMZ_0023928-RA.p1"; gene_id "MSTRG.5665";
scaf_00015	transdecoder	CDS	4192285	4192378	.	+	2	transcript_id "PMZ_0023928-RA.p1"; gene_id "MSTRG.5665";
scaf_00015	transdecoder	CDS	4194423	4194614	.	+	1	transcript_id "PMZ_0023928-RA.p1"; gene_id "MSTRG.5665";
scaf_00015	transdecoder	CDS	4196362	4196655	.	+	1	transcript_id "PMZ_0023928-RA.p1"; gene_id "MSTRG.5665";
scaf_00015	transdecoder	CDS	4198079	4198258	.	+	1	transcript_id "PMZ_0023928-RA.p1"; gene_id "MSTRG.5665";
scaf_00015	transdecoder	CDS	4202521	4202675	.	+	1	transcript_id "PMZ_0023928-RA.p1"; gene_id "MSTRG.5665";
scaf_00015	transdecoder	CDS	4203568	4203741	.	+	2	transcript_id "PMZ_0023928-RA.p1"; gene_id "MSTRG.5665";
scaf_00015	transdecoder	CDS	4203830	4203926	.	+	2	transcript_id "PMZ_0023928-RA.p1"; gene_id "MSTRG.5665";
scaf_00015	transdecoder	CDS	4204916	4205085	.	+	1	transcript_id "PMZ_0023928-RA.p1"; gene_id "MSTRG.5665";
scaf_00015	transdecoder	CDS	4206420	4206691	.	+	2	transcript_id "PMZ_0023928-RA.p1"; gene_id "MSTRG.5665";
scaf_00015	transdecoder	exon	4186414	4186524	.	+	.	transcript_id "MSTRG.5665.4.p1"; gene_id "MSTRG.5665";
scaf_00015	transdecoder	exon	4187588	4187727	.	+	.	transcript_id "MSTRG.5665.4.p1"; gene_id "MSTRG.5665";
scaf_00015	transdecoder	exon	4190949	4190978	.	+	.	transcript_id "MSTRG.5665.4.p1"; gene_id "MSTRG.5665";
scaf_00015	transdecoder	exon	4192285	4192378	.	+	.	transcript_id "MSTRG.5665.4.p1"; gene_id "MSTRG.5665";
scaf_00015	transdecoder	exon	4194423	4194560	.	+	.	transcript_id "MSTRG.5665.4.p1"; gene_id "MSTRG.5665";
scaf_00015	transdecoder	exon	4196362	4196602	.	+	.	transcript_id "MSTRG.5665.4.p1"; gene_id "MSTRG.5665";
scaf_00015	transdecoder	exon	4198129	4198258	.	+	.	transcript_id "MSTRG.5665.4.p1"; gene_id "MSTRG.5665";
scaf_00015	transdecoder	exon	4202521	4202675	.	+	.	transcript_id "MSTRG.5665.4.p1"; gene_id "MSTRG.5665";
scaf_00015	transdecoder	exon	4203568	4203860	.	+	.	transcript_id "MSTRG.5665.4.p1"; gene_id "MSTRG.5665";
scaf_00015	transdecoder	exon	4204871	4205085	.	+	.	transcript_id "MSTRG.5665.4.p1"; gene_id "MSTRG.5665";
scaf_00015	transdecoder	exon	4206420	4211219	.	+	.	transcript_id "MSTRG.5665.4.p1"; gene_id "MSTRG.5665";
scaf_00015	transdecoder	CDS	4186415	4186524	.	+	0	transcript_id "MSTRG.5665.4.p1"; gene_id "MSTRG.5665";
scaf_00015	transdecoder	CDS	4187588	4187727	.	+	1	transcript_id "MSTRG.5665.4.p1"; gene_id "MSTRG.5665";
scaf_00015	transdecoder	CDS	4190949	4190978	.	+	2	transcript_id "MSTRG.5665.4.p1"; gene_id "MSTRG.5665";
scaf_00015	transdecoder	CDS	4192285	4192378	.	+	2	transcript_id "MSTRG.5665.4.p1"; gene_id "MSTRG.5665";
scaf_00015	transdecoder	CDS	4194423	4194560	.	+	1	transcript_id "MSTRG.5665.4.p1"; gene_id "MSTRG.5665";
scaf_00015	transdecoder	CDS	4196362	4196602	.	+	1	transcript_id "MSTRG.5665.4.p1"; gene_id "MSTRG.5665";
scaf_00015	transdecoder	CDS	4198129	4198173	.	+	0	transcript_id "MSTRG.5665.4.p1"; gene_id "MSTRG.5665";
scaf_00015	transdecoder	exon	4186414	4186524	.	+	.	transcript_id "MSTRG.5665.3.p1"; gene_id "MSTRG.5665";
scaf_00015	transdecoder	exon	4187588	4187727	.	+	.	transcript_id "MSTRG.5665.3.p1"; gene_id "MSTRG.5665";
scaf_00015	transdecoder	exon	4192285	4192378	.	+	.	transcript_id "MSTRG.5665.3.p1"; gene_id "MSTRG.5665";
scaf_00015	transdecoder	exon	4194423	4194560	.	+	.	transcript_id "MSTRG.5665.3.p1"; gene_id "MSTRG.5665";
scaf_00015	transdecoder	exon	4196362	4196602	.	+	.	transcript_id "MSTRG.5665.3.p1"; gene_id "MSTRG.5665";
scaf_00015	transdecoder	exon	4198129	4198258	.	+	.	transcript_id "MSTRG.5665.3.p1"; gene_id "MSTRG.5665";
scaf_00015	transdecoder	exon	4202521	4202675	.	+	.	transcript_id "MSTRG.5665.3.p1"; gene_id "MSTRG.5665";
scaf_00015	transdecoder	exon	4203568	4203860	.	+	.	transcript_id "MSTRG.5665.3.p1"; gene_id "MSTRG.5665";
scaf_00015	transdecoder	exon	4204871	4205085	.	+	.	transcript_id "MSTRG.5665.3.p1"; gene_id "MSTRG.5665";
scaf_00015	transdecoder	exon	4206420	4211474	.	+	.	transcript_id "MSTRG.5665.3.p1"; gene_id "MSTRG.5665";
scaf_00015	transdecoder	CDS	4186415	4186524	.	+	0	transcript_id "MSTRG.5665.3.p1"; gene_id "MSTRG.5665";
scaf_00015	transdecoder	CDS	4187588	4187727	.	+	1	transcript_id "MSTRG.5665.3.p1"; gene_id "MSTRG.5665";
scaf_00015	transdecoder	CDS	4192285	4192378	.	+	2	transcript_id "MSTRG.5665.3.p1"; gene_id "MSTRG.5665";
scaf_00015	transdecoder	CDS	4194423	4194560	.	+	1	transcript_id "MSTRG.5665.3.p1"; gene_id "MSTRG.5665";
scaf_00015	transdecoder	CDS	4196362	4196602	.	+	1	transcript_id "MSTRG.5665.3.p1"; gene_id "MSTRG.5665";
scaf_00015	transdecoder	CDS	4198129	4198173	.	+	0	transcript_id "MSTRG.5665.3.p1"; gene_id "MSTRG.5665";
scaf_00015	transdecoder	exon	4186422	4186524	.	+	.	transcript_id "MSTRG.5665.5.p1"; gene_id "MSTRG.5665";
scaf_00015	transdecoder	exon	4187588	4187727	.	+	.	transcript_id "MSTRG.5665.5.p1"; gene_id "MSTRG.5665";
scaf_00015	transdecoder	exon	4190949	4192378	.	+	.	transcript_id "MSTRG.5665.5.p1"; gene_id "MSTRG.5665";
scaf_00015	transdecoder	exon	4194423	4194560	.	+	.	transcript_id "MSTRG.5665.5.p1"; gene_id "MSTRG.5665";
scaf_00015	transdecoder	exon	4196362	4198258	.	+	.	transcript_id "MSTRG.5665.5.p1"; gene_id "MSTRG.5665";
scaf_00015	transdecoder	exon	4202521	4202675	.	+	.	transcript_id "MSTRG.5665.5.p1"; gene_id "MSTRG.5665";
scaf_00015	transdecoder	exon	4203568	4203860	.	+	.	transcript_id "MSTRG.5665.5.p1"; gene_id "MSTRG.5665";
scaf_00015	transdecoder	exon	4204871	4205085	.	+	.	transcript_id "MSTRG.5665.5.p1"; gene_id "MSTRG.5665";
scaf_00015	transdecoder	exon	4206420	4211222	.	+	.	transcript_id "MSTRG.5665.5.p1"; gene_id "MSTRG.5665";
scaf_00015	transdecoder	CDS	4198053	4198258	.	+	0	transcript_id "MSTRG.5665.5.p1"; gene_id "MSTRG.5665";
scaf_00015	transdecoder	CDS	4202521	4202675	.	+	1	transcript_id "MSTRG.5665.5.p1"; gene_id "MSTRG.5665";
scaf_00015	transdecoder	CDS	4203568	4203860	.	+	2	transcript_id "MSTRG.5665.5.p1"; gene_id "MSTRG.5665";
scaf_00015	transdecoder	CDS	4204871	4205080	.	+	0	transcript_id "MSTRG.5665.5.p1"; gene_id "MSTRG.5665";
scaf_00015	transdecoder	exon	4194420	4194614	.	+	.	transcript_id "MSTRG.5665.6.p3"; gene_id "MSTRG.5665";
scaf_00015	transdecoder	exon	4196362	4196602	.	+	.	transcript_id "MSTRG.5665.6.p3"; gene_id "MSTRG.5665";
scaf_00015	transdecoder	exon	4198129	4202675	.	+	.	transcript_id "MSTRG.5665.6.p3"; gene_id "MSTRG.5665";
scaf_00015	transdecoder	exon	4203568	4203860	.	+	.	transcript_id "MSTRG.5665.6.p3"; gene_id "MSTRG.5665";
scaf_00015	transdecoder	exon	4204871	4205085	.	+	.	transcript_id "MSTRG.5665.6.p3"; gene_id "MSTRG.5665";
scaf_00015	transdecoder	exon	4206420	4211234	.	+	.	transcript_id "MSTRG.5665.6.p3"; gene_id "MSTRG.5665";
scaf_00015	transdecoder	CDS	4194421	4194614	.	+	0	transcript_id "MSTRG.5665.6.p3"; gene_id "MSTRG.5665";
scaf_00015	transdecoder	CDS	4196362	4196602	.	+	1	transcript_id "MSTRG.5665.6.p3"; gene_id "MSTRG.5665";
scaf_00015	transdecoder	CDS	4198129	4198173	.	+	0	transcript_id "MSTRG.5665.6.p3"; gene_id "MSTRG.5665";
scaf_00015	transdecoder	exon	4219341	4220467	.	-	.	transcript_id "PMZ_0004915-RA.p1"; gene_id "MSTRG.5667";
scaf_00015	transdecoder	exon	4221417	4221526	.	-	.	transcript_id "PMZ_0004915-RA.p1"; gene_id "MSTRG.5667";
scaf_00015	transdecoder	exon	4225545	4225659	.	-	.	transcript_id "PMZ_0004915-RA.p1"; gene_id "MSTRG.5667";
scaf_00015	transdecoder	exon	4225972	4226073	.	-	.	transcript_id "PMZ_0004915-RA.p1"; gene_id "MSTRG.5667";
scaf_00015	transdecoder	exon	4228515	4228598	.	-	.	transcript_id "PMZ_0004915-RA.p1"; gene_id "MSTRG.5667";
scaf_00015	transdecoder	CDS	4220319	4220467	.	-	2	transcript_id "PMZ_0004915-RA.p1"; gene_id "MSTRG.5667";
scaf_00015	transdecoder	CDS	4221417	4221526	.	-	1	transcript_id "PMZ_0004915-RA.p1"; gene_id "MSTRG.5667";
scaf_00015	transdecoder	CDS	4225545	4225659	.	-	2	transcript_id "PMZ_0004915-RA.p1"; gene_id "MSTRG.5667";
scaf_00015	transdecoder	CDS	4225972	4226073	.	-	2	transcript_id "PMZ_0004915-RA.p1"; gene_id "MSTRG.5667";
scaf_00015	transdecoder	CDS	4228515	4228596	.	-	0	transcript_id "PMZ_0004915-RA.p1"; gene_id "MSTRG.5667";
scaf_00015	transdecoder	exon	4234687	4234996	.	+	.	transcript_id "MSTRG.5668.1.p1"; gene_id "MSTRG.5668";
scaf_00015	transdecoder	exon	4248705	4248770	.	+	.	transcript_id "MSTRG.5668.1.p1"; gene_id "MSTRG.5668";
scaf_00015	transdecoder	exon	4249806	4249885	.	+	.	transcript_id "MSTRG.5668.1.p1"; gene_id "MSTRG.5668";
scaf_00015	transdecoder	exon	4250052	4250163	.	+	.	transcript_id "MSTRG.5668.1.p1"; gene_id "MSTRG.5668";
scaf_00015	transdecoder	exon	4250443	4250656	.	+	.	transcript_id "MSTRG.5668.1.p1"; gene_id "MSTRG.5668";
scaf_00015	transdecoder	exon	4251005	4251255	.	+	.	transcript_id "MSTRG.5668.1.p1"; gene_id "MSTRG.5668";
scaf_00015	transdecoder	exon	4251505	4251580	.	+	.	transcript_id "MSTRG.5668.1.p1"; gene_id "MSTRG.5668";
scaf_00015	transdecoder	exon	4252209	4258383	.	+	.	transcript_id "MSTRG.5668.1.p1"; gene_id "MSTRG.5668";
scaf_00015	transdecoder	CDS	4250493	4250656	.	+	0	transcript_id "MSTRG.5668.1.p1"; gene_id "MSTRG.5668";
scaf_00015	transdecoder	CDS	4251005	4251255	.	+	1	transcript_id "MSTRG.5668.1.p1"; gene_id "MSTRG.5668";
scaf_00015	transdecoder	CDS	4251505	4251580	.	+	2	transcript_id "MSTRG.5668.1.p1"; gene_id "MSTRG.5668";
scaf_00015	transdecoder	CDS	4252209	4253403	.	+	1	transcript_id "MSTRG.5668.1.p1"; gene_id "MSTRG.5668";
scaf_00015	transdecoder	exon	4234895	4234996	.	+	.	transcript_id "PMZ_0004916-RA.p1"; gene_id "MSTRG.5668";
scaf_00015	transdecoder	exon	4243352	4243409	.	+	.	transcript_id "PMZ_0004916-RA.p1"; gene_id "MSTRG.5668";
scaf_00015	transdecoder	exon	4248705	4248770	.	+	.	transcript_id "PMZ_0004916-RA.p1"; gene_id "MSTRG.5668";
scaf_00015	transdecoder	exon	4250443	4250697	.	+	.	transcript_id "PMZ_0004916-RA.p1"; gene_id "MSTRG.5668";
scaf_00015	transdecoder	exon	4251028	4251255	.	+	.	transcript_id "PMZ_0004916-RA.p1"; gene_id "MSTRG.5668";
scaf_00015	transdecoder	exon	4251505	4251580	.	+	.	transcript_id "PMZ_0004916-RA.p1"; gene_id "MSTRG.5668";
scaf_00015	transdecoder	exon	4252209	4253403	.	+	.	transcript_id "PMZ_0004916-RA.p1"; gene_id "MSTRG.5668";
scaf_00015	transdecoder	CDS	4234895	4234996	.	+	0	transcript_id "PMZ_0004916-RA.p1"; gene_id "MSTRG.5668";
scaf_00015	transdecoder	CDS	4243352	4243409	.	+	0	transcript_id "PMZ_0004916-RA.p1"; gene_id "MSTRG.5668";
scaf_00015	transdecoder	CDS	4248705	4248770	.	+	2	transcript_id "PMZ_0004916-RA.p1"; gene_id "MSTRG.5668";
scaf_00015	transdecoder	CDS	4250443	4250697	.	+	2	transcript_id "PMZ_0004916-RA.p1"; gene_id "MSTRG.5668";
scaf_00015	transdecoder	CDS	4251028	4251255	.	+	2	transcript_id "PMZ_0004916-RA.p1"; gene_id "MSTRG.5668";
scaf_00015	transdecoder	CDS	4251505	4251580	.	+	2	transcript_id "PMZ_0004916-RA.p1"; gene_id "MSTRG.5668";
scaf_00015	transdecoder	CDS	4252209	4253403	.	+	1	transcript_id "PMZ_0004916-RA.p1"; gene_id "MSTRG.5668";
scaf_00015	transdecoder	exon	4235630	4236395	.	+	.	transcript_id "MSTRG.5668.4.p1"; gene_id "MSTRG.5668";
scaf_00015	transdecoder	exon	4248705	4248770	.	+	.	transcript_id "MSTRG.5668.4.p1"; gene_id "MSTRG.5668";
scaf_00015	transdecoder	exon	4249806	4249885	.	+	.	transcript_id "MSTRG.5668.4.p1"; gene_id "MSTRG.5668";
scaf_00015	transdecoder	exon	4250052	4250163	.	+	.	transcript_id "MSTRG.5668.4.p1"; gene_id "MSTRG.5668";
scaf_00015	transdecoder	exon	4250443	4250656	.	+	.	transcript_id "MSTRG.5668.4.p1"; gene_id "MSTRG.5668";
scaf_00015	transdecoder	exon	4251005	4251255	.	+	.	transcript_id "MSTRG.5668.4.p1"; gene_id "MSTRG.5668";
scaf_00015	transdecoder	exon	4251505	4251580	.	+	.	transcript_id "MSTRG.5668.4.p1"; gene_id "MSTRG.5668";
scaf_00015	transdecoder	exon	4252209	4258479	.	+	.	transcript_id "MSTRG.5668.4.p1"; gene_id "MSTRG.5668";
scaf_00015	transdecoder	CDS	4250493	4250656	.	+	0	transcript_id "MSTRG.5668.4.p1"; gene_id "MSTRG.5668";
scaf_00015	transdecoder	CDS	4251005	4251255	.	+	1	transcript_id "MSTRG.5668.4.p1"; gene_id "MSTRG.5668";
scaf_00015	transdecoder	CDS	4251505	4251580	.	+	2	transcript_id "MSTRG.5668.4.p1"; gene_id "MSTRG.5668";
scaf_00015	transdecoder	CDS	4252209	4253403	.	+	1	transcript_id "MSTRG.5668.4.p1"; gene_id "MSTRG.5668";
scaf_00015	transdecoder	exon	4241653	4241713	.	+	.	transcript_id "MSTRG.5668.5.p1"; gene_id "MSTRG.5668";
scaf_00015	transdecoder	exon	4248705	4248770	.	+	.	transcript_id "MSTRG.5668.5.p1"; gene_id "MSTRG.5668";
scaf_00015	transdecoder	exon	4249806	4249885	.	+	.	transcript_id "MSTRG.5668.5.p1"; gene_id "MSTRG.5668";
scaf_00015	transdecoder	exon	4250052	4250163	.	+	.	transcript_id "MSTRG.5668.5.p1"; gene_id "MSTRG.5668";
scaf_00015	transdecoder	exon	4250443	4250656	.	+	.	transcript_id "MSTRG.5668.5.p1"; gene_id "MSTRG.5668";
scaf_00015	transdecoder	exon	4251005	4251255	.	+	.	transcript_id "MSTRG.5668.5.p1"; gene_id "MSTRG.5668";
scaf_00015	transdecoder	exon	4251505	4251581	.	+	.	transcript_id "MSTRG.5668.5.p1"; gene_id "MSTRG.5668";
scaf_00015	transdecoder	CDS	4250493	4250656	.	+	0	transcript_id "MSTRG.5668.5.p1"; gene_id "MSTRG.5668";
scaf_00015	transdecoder	CDS	4251005	4251255	.	+	1	transcript_id "MSTRG.5668.5.p1"; gene_id "MSTRG.5668";
scaf_00015	transdecoder	CDS	4251505	4251581	.	+	2	transcript_id "MSTRG.5668.5.p1"; gene_id "MSTRG.5668";
scaf_00015	transdecoder	exon	4282250	4282893	.	-	.	transcript_id "MSTRG.5669.1.p1"; gene_id "MSTRG.5669";
scaf_00015	transdecoder	exon	4283538	4283676	.	-	.	transcript_id "MSTRG.5669.1.p1"; gene_id "MSTRG.5669";
scaf_00015	transdecoder	exon	4287883	4287976	.	-	.	transcript_id "MSTRG.5669.1.p1"; gene_id "MSTRG.5669";
scaf_00015	transdecoder	exon	4288558	4288664	.	-	.	transcript_id "MSTRG.5669.1.p1"; gene_id "MSTRG.5669";
scaf_00015	transdecoder	exon	4289106	4289244	.	-	.	transcript_id "MSTRG.5669.1.p1"; gene_id "MSTRG.5669";
scaf_00015	transdecoder	exon	4290344	4290428	.	-	.	transcript_id "MSTRG.5669.1.p1"; gene_id "MSTRG.5669";
scaf_00015	transdecoder	exon	4290944	4290994	.	-	.	transcript_id "MSTRG.5669.1.p1"; gene_id "MSTRG.5669";
scaf_00015	transdecoder	exon	4291714	4291825	.	-	.	transcript_id "MSTRG.5669.1.p1"; gene_id "MSTRG.5669";
scaf_00015	transdecoder	exon	4292592	4293067	.	-	.	transcript_id "MSTRG.5669.1.p1"; gene_id "MSTRG.5669";
scaf_00015	transdecoder	CDS	4283588	4283676	.	-	2	transcript_id "MSTRG.5669.1.p1"; gene_id "MSTRG.5669";
scaf_00015	transdecoder	CDS	4287883	4287976	.	-	0	transcript_id "MSTRG.5669.1.p1"; gene_id "MSTRG.5669";
scaf_00015	transdecoder	CDS	4288558	4288664	.	-	2	transcript_id "MSTRG.5669.1.p1"; gene_id "MSTRG.5669";
scaf_00015	transdecoder	CDS	4289106	4289244	.	-	0	transcript_id "MSTRG.5669.1.p1"; gene_id "MSTRG.5669";
scaf_00015	transdecoder	CDS	4290344	4290428	.	-	1	transcript_id "MSTRG.5669.1.p1"; gene_id "MSTRG.5669";
scaf_00015	transdecoder	CDS	4290944	4290994	.	-	1	transcript_id "MSTRG.5669.1.p1"; gene_id "MSTRG.5669";
scaf_00015	transdecoder	CDS	4291714	4291825	.	-	2	transcript_id "MSTRG.5669.1.p1"; gene_id "MSTRG.5669";
scaf_00015	transdecoder	CDS	4292592	4292703	.	-	0	transcript_id "MSTRG.5669.1.p1"; gene_id "MSTRG.5669";
scaf_00015	transdecoder	exon	4282279	4282893	.	-	.	transcript_id "MSTRG.5669.2.p1"; gene_id "MSTRG.5669";
scaf_00015	transdecoder	exon	4283538	4283676	.	-	.	transcript_id "MSTRG.5669.2.p1"; gene_id "MSTRG.5669";
scaf_00015	transdecoder	exon	4287883	4287976	.	-	.	transcript_id "MSTRG.5669.2.p1"; gene_id "MSTRG.5669";
scaf_00015	transdecoder	exon	4288558	4288664	.	-	.	transcript_id "MSTRG.5669.2.p1"; gene_id "MSTRG.5669";
scaf_00015	transdecoder	exon	4289106	4289244	.	-	.	transcript_id "MSTRG.5669.2.p1"; gene_id "MSTRG.5669";
scaf_00015	transdecoder	exon	4290344	4290428	.	-	.	transcript_id "MSTRG.5669.2.p1"; gene_id "MSTRG.5669";
scaf_00015	transdecoder	exon	4290717	4290994	.	-	.	transcript_id "MSTRG.5669.2.p1"; gene_id "MSTRG.5669";
scaf_00015	transdecoder	exon	4291714	4291825	.	-	.	transcript_id "MSTRG.5669.2.p1"; gene_id "MSTRG.5669";
scaf_00015	transdecoder	exon	4292592	4292827	.	-	.	transcript_id "MSTRG.5669.2.p1"; gene_id "MSTRG.5669";
scaf_00015	transdecoder	CDS	4283588	4283676	.	-	2	transcript_id "MSTRG.5669.2.p1"; gene_id "MSTRG.5669";
scaf_00015	transdecoder	CDS	4287883	4287976	.	-	0	transcript_id "MSTRG.5669.2.p1"; gene_id "MSTRG.5669";
scaf_00015	transdecoder	CDS	4288558	4288664	.	-	2	transcript_id "MSTRG.5669.2.p1"; gene_id "MSTRG.5669";
scaf_00015	transdecoder	CDS	4289106	4289244	.	-	0	transcript_id "MSTRG.5669.2.p1"; gene_id "MSTRG.5669";
scaf_00015	transdecoder	CDS	4290344	4290428	.	-	1	transcript_id "MSTRG.5669.2.p1"; gene_id "MSTRG.5669";
scaf_00015	transdecoder	CDS	4290717	4290721	.	-	0	transcript_id "MSTRG.5669.2.p1"; gene_id "MSTRG.5669";
scaf_00015	transdecoder	exon	4282772	4282893	.	-	.	transcript_id "PMZ_0004920-RA.p1"; gene_id "MSTRG.5669";
scaf_00015	transdecoder	exon	4287883	4287976	.	-	.	transcript_id "PMZ_0004920-RA.p1"; gene_id "MSTRG.5669";
scaf_00015	transdecoder	exon	4290344	4290428	.	-	.	transcript_id "PMZ_0004920-RA.p1"; gene_id "MSTRG.5669";
scaf_00015	transdecoder	exon	4290944	4290994	.	-	.	transcript_id "PMZ_0004920-RA.p1"; gene_id "MSTRG.5669";
scaf_00015	transdecoder	exon	4291714	4291825	.	-	.	transcript_id "PMZ_0004920-RA.p1"; gene_id "MSTRG.5669";
scaf_00015	transdecoder	exon	4292592	4292883	.	-	.	transcript_id "PMZ_0004920-RA.p1"; gene_id "MSTRG.5669";
scaf_00015	transdecoder	CDS	4282772	4282893	.	-	2	transcript_id "PMZ_0004920-RA.p1"; gene_id "MSTRG.5669";
scaf_00015	transdecoder	CDS	4287883	4287976	.	-	0	transcript_id "PMZ_0004920-RA.p1"; gene_id "MSTRG.5669";
scaf_00015	transdecoder	CDS	4290344	4290428	.	-	1	transcript_id "PMZ_0004920-RA.p1"; gene_id "MSTRG.5669";
scaf_00015	transdecoder	CDS	4290944	4290994	.	-	1	transcript_id "PMZ_0004920-RA.p1"; gene_id "MSTRG.5669";
scaf_00015	transdecoder	CDS	4291714	4291825	.	-	2	transcript_id "PMZ_0004920-RA.p1"; gene_id "MSTRG.5669";
scaf_00015	transdecoder	CDS	4292592	4292703	.	-	0	transcript_id "PMZ_0004920-RA.p1"; gene_id "MSTRG.5669";
scaf_00015	transdecoder	exon	4308588	4308639	.	+	.	transcript_id "PMZ_0018758-RA.p1"; gene_id "MSTRG.5670";
scaf_00015	transdecoder	exon	4311997	4312641	.	+	.	transcript_id "PMZ_0018758-RA.p1"; gene_id "MSTRG.5670";
scaf_00015	transdecoder	exon	4314993	4315106	.	+	.	transcript_id "PMZ_0018758-RA.p1"; gene_id "MSTRG.5670";
scaf_00015	transdecoder	exon	4315610	4315732	.	+	.	transcript_id "PMZ_0018758-RA.p1"; gene_id "MSTRG.5670";
scaf_00015	transdecoder	exon	4316344	4316525	.	+	.	transcript_id "PMZ_0018758-RA.p1"; gene_id "MSTRG.5670";
scaf_00015	transdecoder	exon	4321697	4321808	.	+	.	transcript_id "PMZ_0018758-RA.p1"; gene_id "MSTRG.5670";
scaf_00015	transdecoder	exon	4323011	4323250	.	+	.	transcript_id "PMZ_0018758-RA.p1"; gene_id "MSTRG.5670";
scaf_00015	transdecoder	exon	4323431	4323499	.	+	.	transcript_id "PMZ_0018758-RA.p1"; gene_id "MSTRG.5670";
scaf_00015	transdecoder	exon	4325535	4325624	.	+	.	transcript_id "PMZ_0018758-RA.p1"; gene_id "MSTRG.5670";
scaf_00015	transdecoder	exon	4326118	4326282	.	+	.	transcript_id "PMZ_0018758-RA.p1"; gene_id "MSTRG.5670";
scaf_00015	transdecoder	exon	4327607	4327885	.	+	.	transcript_id "PMZ_0018758-RA.p1"; gene_id "MSTRG.5670";
scaf_00015	transdecoder	exon	4332343	4332392	.	+	.	transcript_id "PMZ_0018758-RA.p1"; gene_id "MSTRG.5670";
scaf_00015	transdecoder	exon	4341183	4341218	.	+	.	transcript_id "PMZ_0018758-RA.p1"; gene_id "MSTRG.5670";
scaf_00015	transdecoder	exon	4341439	4341510	.	+	.	transcript_id "PMZ_0018758-RA.p1"; gene_id "MSTRG.5670";
scaf_00015	transdecoder	exon	4341763	4341789	.	+	.	transcript_id "PMZ_0018758-RA.p1"; gene_id "MSTRG.5670";
scaf_00015	transdecoder	exon	4341899	4341952	.	+	.	transcript_id "PMZ_0018758-RA.p1"; gene_id "MSTRG.5670";
scaf_00015	transdecoder	exon	4342746	4342817	.	+	.	transcript_id "PMZ_0018758-RA.p1"; gene_id "MSTRG.5670";
scaf_00015	transdecoder	exon	4343553	4343645	.	+	.	transcript_id "PMZ_0018758-RA.p1"; gene_id "MSTRG.5670";
scaf_00015	transdecoder	exon	4344530	4344616	.	+	.	transcript_id "PMZ_0018758-RA.p1"; gene_id "MSTRG.5670";
scaf_00015	transdecoder	exon	4345324	4345383	.	+	.	transcript_id "PMZ_0018758-RA.p1"; gene_id "MSTRG.5670";
scaf_00015	transdecoder	exon	4347701	4347769	.	+	.	transcript_id "PMZ_0018758-RA.p1"; gene_id "MSTRG.5670";
scaf_00015	transdecoder	exon	4348578	4348619	.	+	.	transcript_id "PMZ_0018758-RA.p1"; gene_id "MSTRG.5670";
scaf_00015	transdecoder	exon	4349032	4349190	.	+	.	transcript_id "PMZ_0018758-RA.p1"; gene_id "MSTRG.5670";
scaf_00015	transdecoder	CDS	4308588	4308639	.	+	0	transcript_id "PMZ_0018758-RA.p1"; gene_id "MSTRG.5670";
scaf_00015	transdecoder	CDS	4311997	4312641	.	+	2	transcript_id "PMZ_0018758-RA.p1"; gene_id "MSTRG.5670";
scaf_00015	transdecoder	CDS	4314993	4315106	.	+	2	transcript_id "PMZ_0018758-RA.p1"; gene_id "MSTRG.5670";
scaf_00015	transdecoder	CDS	4315610	4315732	.	+	2	transcript_id "PMZ_0018758-RA.p1"; gene_id "MSTRG.5670";
scaf_00015	transdecoder	CDS	4316344	4316525	.	+	2	transcript_id "PMZ_0018758-RA.p1"; gene_id "MSTRG.5670";
scaf_00015	transdecoder	CDS	4321697	4321808	.	+	0	transcript_id "PMZ_0018758-RA.p1"; gene_id "MSTRG.5670";
scaf_00015	transdecoder	CDS	4323011	4323250	.	+	2	transcript_id "PMZ_0018758-RA.p1"; gene_id "MSTRG.5670";
scaf_00015	transdecoder	CDS	4323431	4323499	.	+	2	transcript_id "PMZ_0018758-RA.p1"; gene_id "MSTRG.5670";
scaf_00015	transdecoder	CDS	4325535	4325624	.	+	2	transcript_id "PMZ_0018758-RA.p1"; gene_id "MSTRG.5670";
scaf_00015	transdecoder	CDS	4326118	4326282	.	+	2	transcript_id "PMZ_0018758-RA.p1"; gene_id "MSTRG.5670";
scaf_00015	transdecoder	CDS	4327607	4327885	.	+	2	transcript_id "PMZ_0018758-RA.p1"; gene_id "MSTRG.5670";
scaf_00015	transdecoder	CDS	4332343	4332392	.	+	2	transcript_id "PMZ_0018758-RA.p1"; gene_id "MSTRG.5670";
scaf_00015	transdecoder	CDS	4341183	4341218	.	+	0	transcript_id "PMZ_0018758-RA.p1"; gene_id "MSTRG.5670";
scaf_00015	transdecoder	CDS	4341439	4341510	.	+	0	transcript_id "PMZ_0018758-RA.p1"; gene_id "MSTRG.5670";
scaf_00015	transdecoder	CDS	4341763	4341789	.	+	0	transcript_id "PMZ_0018758-RA.p1"; gene_id "MSTRG.5670";
scaf_00015	transdecoder	CDS	4341899	4341952	.	+	0	transcript_id "PMZ_0018758-RA.p1"; gene_id "MSTRG.5670";
scaf_00015	transdecoder	CDS	4342746	4342817	.	+	0	transcript_id "PMZ_0018758-RA.p1"; gene_id "MSTRG.5670";
scaf_00015	transdecoder	CDS	4343553	4343645	.	+	0	transcript_id "PMZ_0018758-RA.p1"; gene_id "MSTRG.5670";
scaf_00015	transdecoder	CDS	4344530	4344616	.	+	0	transcript_id "PMZ_0018758-RA.p1"; gene_id "MSTRG.5670";
scaf_00015	transdecoder	CDS	4345324	4345383	.	+	0	transcript_id "PMZ_0018758-RA.p1"; gene_id "MSTRG.5670";
scaf_00015	transdecoder	CDS	4347701	4347769	.	+	0	transcript_id "PMZ_0018758-RA.p1"; gene_id "MSTRG.5670";
scaf_00015	transdecoder	CDS	4348578	4348619	.	+	0	transcript_id "PMZ_0018758-RA.p1"; gene_id "MSTRG.5670";
scaf_00015	transdecoder	CDS	4349032	4349190	.	+	0	transcript_id "PMZ_0018758-RA.p1"; gene_id "MSTRG.5670";
scaf_00015	transdecoder	exon	4352786	4356269	.	-	.	transcript_id "PMZ_0003784-RA.p1"; gene_id "MSTRG.5671";
scaf_00015	transdecoder	exon	4356396	4356482	.	-	.	transcript_id "PMZ_0003784-RA.p1"; gene_id "MSTRG.5671";
scaf_00015	transdecoder	exon	4357167	4357292	.	-	.	transcript_id "PMZ_0003784-RA.p1"; gene_id "MSTRG.5671";
scaf_00015	transdecoder	exon	4357398	4357586	.	-	.	transcript_id "PMZ_0003784-RA.p1"; gene_id "MSTRG.5671";
scaf_00015	transdecoder	exon	4358172	4358296	.	-	.	transcript_id "PMZ_0003784-RA.p1"; gene_id "MSTRG.5671";
scaf_00015	transdecoder	exon	4358426	4358555	.	-	.	transcript_id "PMZ_0003784-RA.p1"; gene_id "MSTRG.5671";
scaf_00015	transdecoder	exon	4359216	4359308	.	-	.	transcript_id "PMZ_0003784-RA.p1"; gene_id "MSTRG.5671";
scaf_00015	transdecoder	exon	4360230	4360409	.	-	.	transcript_id "PMZ_0003784-RA.p1"; gene_id "MSTRG.5671";
scaf_00015	transdecoder	exon	4360527	4360650	.	-	.	transcript_id "PMZ_0003784-RA.p1"; gene_id "MSTRG.5671";
scaf_00015	transdecoder	exon	4360947	4361077	.	-	.	transcript_id "PMZ_0003784-RA.p1"; gene_id "MSTRG.5671";
scaf_00015	transdecoder	exon	4362117	4362302	.	-	.	transcript_id "PMZ_0003784-RA.p1"; gene_id "MSTRG.5671";
scaf_00015	transdecoder	exon	4362419	4362591	.	-	.	transcript_id "PMZ_0003784-RA.p1"; gene_id "MSTRG.5671";
scaf_00015	transdecoder	exon	4362716	4362878	.	-	.	transcript_id "PMZ_0003784-RA.p1"; gene_id "MSTRG.5671";
scaf_00015	transdecoder	exon	4363295	4363375	.	-	.	transcript_id "PMZ_0003784-RA.p1"; gene_id "MSTRG.5671";
scaf_00015	transdecoder	exon	4364310	4364418	.	-	.	transcript_id "PMZ_0003784-RA.p1"; gene_id "MSTRG.5671";
scaf_00015	transdecoder	exon	4365822	4366005	.	-	.	transcript_id "PMZ_0003784-RA.p1"; gene_id "MSTRG.5671";
scaf_00015	transdecoder	exon	4366502	4366651	.	-	.	transcript_id "PMZ_0003784-RA.p1"; gene_id "MSTRG.5671";
scaf_00015	transdecoder	exon	4366757	4366805	.	-	.	transcript_id "PMZ_0003784-RA.p1"; gene_id "MSTRG.5671";
scaf_00015	transdecoder	exon	4369283	4369447	.	-	.	transcript_id "PMZ_0003784-RA.p1"; gene_id "MSTRG.5671";
scaf_00015	transdecoder	exon	4376696	4376842	.	-	.	transcript_id "PMZ_0003784-RA.p1"; gene_id "MSTRG.5671";
scaf_00015	transdecoder	CDS	4356123	4356269	.	-	0	transcript_id "PMZ_0003784-RA.p1"; gene_id "MSTRG.5671";
scaf_00015	transdecoder	CDS	4356396	4356482	.	-	0	transcript_id "PMZ_0003784-RA.p1"; gene_id "MSTRG.5671";
scaf_00015	transdecoder	CDS	4357167	4357292	.	-	0	transcript_id "PMZ_0003784-RA.p1"; gene_id "MSTRG.5671";
scaf_00015	transdecoder	CDS	4357398	4357586	.	-	0	transcript_id "PMZ_0003784-RA.p1"; gene_id "MSTRG.5671";
scaf_00015	transdecoder	CDS	4358172	4358296	.	-	2	transcript_id "PMZ_0003784-RA.p1"; gene_id "MSTRG.5671";
scaf_00015	transdecoder	CDS	4358426	4358555	.	-	0	transcript_id "PMZ_0003784-RA.p1"; gene_id "MSTRG.5671";
scaf_00015	transdecoder	CDS	4359216	4359308	.	-	0	transcript_id "PMZ_0003784-RA.p1"; gene_id "MSTRG.5671";
scaf_00015	transdecoder	CDS	4360230	4360409	.	-	0	transcript_id "PMZ_0003784-RA.p1"; gene_id "MSTRG.5671";
scaf_00015	transdecoder	CDS	4360527	4360650	.	-	1	transcript_id "PMZ_0003784-RA.p1"; gene_id "MSTRG.5671";
scaf_00015	transdecoder	CDS	4360947	4361077	.	-	0	transcript_id "PMZ_0003784-RA.p1"; gene_id "MSTRG.5671";
scaf_00015	transdecoder	CDS	4362117	4362302	.	-	0	transcript_id "PMZ_0003784-RA.p1"; gene_id "MSTRG.5671";
scaf_00015	transdecoder	CDS	4362419	4362591	.	-	2	transcript_id "PMZ_0003784-RA.p1"; gene_id "MSTRG.5671";
scaf_00015	transdecoder	CDS	4362716	4362878	.	-	0	transcript_id "PMZ_0003784-RA.p1"; gene_id "MSTRG.5671";
scaf_00015	transdecoder	CDS	4363295	4363375	.	-	0	transcript_id "PMZ_0003784-RA.p1"; gene_id "MSTRG.5671";
scaf_00015	transdecoder	CDS	4364310	4364418	.	-	1	transcript_id "PMZ_0003784-RA.p1"; gene_id "MSTRG.5671";
scaf_00015	transdecoder	CDS	4365822	4366005	.	-	2	transcript_id "PMZ_0003784-RA.p1"; gene_id "MSTRG.5671";
scaf_00015	transdecoder	CDS	4366502	4366651	.	-	2	transcript_id "PMZ_0003784-RA.p1"; gene_id "MSTRG.5671";
scaf_00015	transdecoder	CDS	4366757	4366805	.	-	0	transcript_id "PMZ_0003784-RA.p1"; gene_id "MSTRG.5671";
scaf_00015	transdecoder	CDS	4369283	4369447	.	-	0	transcript_id "PMZ_0003784-RA.p1"; gene_id "MSTRG.5671";
scaf_00015	transdecoder	CDS	4376696	4376842	.	-	0	transcript_id "PMZ_0003784-RA.p1"; gene_id "MSTRG.5671";
scaf_00015	transdecoder	exon	4353031	4356269	.	-	.	transcript_id "MSTRG.5671.2.p1"; gene_id "MSTRG.5671";
scaf_00015	transdecoder	exon	4356396	4356509	.	-	.	transcript_id "MSTRG.5671.2.p1"; gene_id "MSTRG.5671";
scaf_00015	transdecoder	exon	4357167	4357292	.	-	.	transcript_id "MSTRG.5671.2.p1"; gene_id "MSTRG.5671";
scaf_00015	transdecoder	exon	4357398	4357586	.	-	.	transcript_id "MSTRG.5671.2.p1"; gene_id "MSTRG.5671";
scaf_00015	transdecoder	exon	4358172	4358296	.	-	.	transcript_id "MSTRG.5671.2.p1"; gene_id "MSTRG.5671";
scaf_00015	transdecoder	exon	4358426	4358555	.	-	.	transcript_id "MSTRG.5671.2.p1"; gene_id "MSTRG.5671";
scaf_00015	transdecoder	exon	4359216	4359308	.	-	.	transcript_id "MSTRG.5671.2.p1"; gene_id "MSTRG.5671";
scaf_00015	transdecoder	exon	4360230	4360409	.	-	.	transcript_id "MSTRG.5671.2.p1"; gene_id "MSTRG.5671";
scaf_00015	transdecoder	exon	4360527	4360650	.	-	.	transcript_id "MSTRG.5671.2.p1"; gene_id "MSTRG.5671";
scaf_00015	transdecoder	exon	4360947	4361077	.	-	.	transcript_id "MSTRG.5671.2.p1"; gene_id "MSTRG.5671";
scaf_00015	transdecoder	exon	4361532	4361708	.	-	.	transcript_id "MSTRG.5671.2.p1"; gene_id "MSTRG.5671";
scaf_00015	transdecoder	exon	4362117	4362302	.	-	.	transcript_id "MSTRG.5671.2.p1"; gene_id "MSTRG.5671";
scaf_00015	transdecoder	exon	4362419	4362591	.	-	.	transcript_id "MSTRG.5671.2.p1"; gene_id "MSTRG.5671";
scaf_00015	transdecoder	exon	4362716	4362878	.	-	.	transcript_id "MSTRG.5671.2.p1"; gene_id "MSTRG.5671";
scaf_00015	transdecoder	exon	4363295	4363375	.	-	.	transcript_id "MSTRG.5671.2.p1"; gene_id "MSTRG.5671";
scaf_00015	transdecoder	exon	4364310	4364432	.	-	.	transcript_id "MSTRG.5671.2.p1"; gene_id "MSTRG.5671";
scaf_00015	transdecoder	exon	4365309	4365390	.	-	.	transcript_id "MSTRG.5671.2.p1"; gene_id "MSTRG.5671";
scaf_00015	transdecoder	exon	4365822	4366016	.	-	.	transcript_id "MSTRG.5671.2.p1"; gene_id "MSTRG.5671";
scaf_00015	transdecoder	exon	4366253	4366325	.	-	.	transcript_id "MSTRG.5671.2.p1"; gene_id "MSTRG.5671";
scaf_00015	transdecoder	exon	4366502	4366651	.	-	.	transcript_id "MSTRG.5671.2.p1"; gene_id "MSTRG.5671";
scaf_00015	transdecoder	exon	4366757	4366805	.	-	.	transcript_id "MSTRG.5671.2.p1"; gene_id "MSTRG.5671";
scaf_00015	transdecoder	exon	4369283	4369447	.	-	.	transcript_id "MSTRG.5671.2.p1"; gene_id "MSTRG.5671";
scaf_00015	transdecoder	exon	4376696	4377447	.	-	.	transcript_id "MSTRG.5671.2.p1"; gene_id "MSTRG.5671";
scaf_00015	transdecoder	exon	4379533	4380064	.	-	.	transcript_id "MSTRG.5671.2.p1"; gene_id "MSTRG.5671";
scaf_00015	transdecoder	exon	4384244	4384429	.	-	.	transcript_id "MSTRG.5671.2.p1"; gene_id "MSTRG.5671";
scaf_00015	transdecoder	exon	4384789	4384839	.	-	.	transcript_id "MSTRG.5671.2.p1"; gene_id "MSTRG.5671";
scaf_00015	transdecoder	exon	4384939	4385055	.	-	.	transcript_id "MSTRG.5671.2.p1"; gene_id "MSTRG.5671";
scaf_00015	transdecoder	exon	4386842	4386985	.	-	.	transcript_id "MSTRG.5671.2.p1"; gene_id "MSTRG.5671";
scaf_00015	transdecoder	exon	4401292	4401398	.	-	.	transcript_id "MSTRG.5671.2.p1"; gene_id "MSTRG.5671";
scaf_00015	transdecoder	exon	4402299	4402464	.	-	.	transcript_id "MSTRG.5671.2.p1"; gene_id "MSTRG.5671";
scaf_00015	transdecoder	exon	4404649	4404762	.	-	.	transcript_id "MSTRG.5671.2.p1"; gene_id "MSTRG.5671";
scaf_00015	transdecoder	exon	4409041	4409058	.	-	.	transcript_id "MSTRG.5671.2.p1"; gene_id "MSTRG.5671";
scaf_00015	transdecoder	CDS	4356123	4356269	.	-	0	transcript_id "MSTRG.5671.2.p1"; gene_id "MSTRG.5671";
scaf_00015	transdecoder	CDS	4356396	4356509	.	-	0	transcript_id "MSTRG.5671.2.p1"; gene_id "MSTRG.5671";
scaf_00015	transdecoder	CDS	4357167	4357292	.	-	0	transcript_id "MSTRG.5671.2.p1"; gene_id "MSTRG.5671";
scaf_00015	transdecoder	CDS	4357398	4357586	.	-	0	transcript_id "MSTRG.5671.2.p1"; gene_id "MSTRG.5671";
scaf_00015	transdecoder	CDS	4358172	4358296	.	-	2	transcript_id "MSTRG.5671.2.p1"; gene_id "MSTRG.5671";
scaf_00015	transdecoder	CDS	4358426	4358555	.	-	0	transcript_id "MSTRG.5671.2.p1"; gene_id "MSTRG.5671";
scaf_00015	transdecoder	CDS	4359216	4359308	.	-	0	transcript_id "MSTRG.5671.2.p1"; gene_id "MSTRG.5671";
scaf_00015	transdecoder	CDS	4360230	4360409	.	-	0	transcript_id "MSTRG.5671.2.p1"; gene_id "MSTRG.5671";
scaf_00015	transdecoder	CDS	4360527	4360650	.	-	1	transcript_id "MSTRG.5671.2.p1"; gene_id "MSTRG.5671";
scaf_00015	transdecoder	CDS	4360947	4361077	.	-	0	transcript_id "MSTRG.5671.2.p1"; gene_id "MSTRG.5671";
scaf_00015	transdecoder	CDS	4361532	4361708	.	-	0	transcript_id "MSTRG.5671.2.p1"; gene_id "MSTRG.5671";
scaf_00015	transdecoder	CDS	4362117	4362302	.	-	0	transcript_id "MSTRG.5671.2.p1"; gene_id "MSTRG.5671";
scaf_00015	transdecoder	CDS	4362419	4362591	.	-	2	transcript_id "MSTRG.5671.2.p1"; gene_id "MSTRG.5671";
scaf_00015	transdecoder	CDS	4362716	4362878	.	-	0	transcript_id "MSTRG.5671.2.p1"; gene_id "MSTRG.5671";
scaf_00015	transdecoder	CDS	4363295	4363375	.	-	0	transcript_id "MSTRG.5671.2.p1"; gene_id "MSTRG.5671";
scaf_00015	transdecoder	CDS	4364310	4364432	.	-	0	transcript_id "MSTRG.5671.2.p1"; gene_id "MSTRG.5671";
scaf_00015	transdecoder	CDS	4365309	4365390	.	-	1	transcript_id "MSTRG.5671.2.p1"; gene_id "MSTRG.5671";
scaf_00015	transdecoder	CDS	4365822	4366016	.	-	1	transcript_id "MSTRG.5671.2.p1"; gene_id "MSTRG.5671";
scaf_00015	transdecoder	CDS	4366253	4366325	.	-	2	transcript_id "MSTRG.5671.2.p1"; gene_id "MSTRG.5671";
scaf_00015	transdecoder	CDS	4366502	4366651	.	-	2	transcript_id "MSTRG.5671.2.p1"; gene_id "MSTRG.5671";
scaf_00015	transdecoder	CDS	4366757	4366805	.	-	0	transcript_id "MSTRG.5671.2.p1"; gene_id "MSTRG.5671";
scaf_00015	transdecoder	CDS	4369283	4369447	.	-	0	transcript_id "MSTRG.5671.2.p1"; gene_id "MSTRG.5671";
scaf_00015	transdecoder	CDS	4376696	4376842	.	-	0	transcript_id "MSTRG.5671.2.p1"; gene_id "MSTRG.5671";
scaf_00015	transdecoder	exon	4377371	4377447	.	-	.	transcript_id "PMZ_0003783-RA.p1"; gene_id "MSTRG.5671";
scaf_00015	transdecoder	exon	4379533	4380064	.	-	.	transcript_id "PMZ_0003783-RA.p1"; gene_id "MSTRG.5671";
scaf_00015	transdecoder	exon	4384244	4384429	.	-	.	transcript_id "PMZ_0003783-RA.p1"; gene_id "MSTRG.5671";
scaf_00015	transdecoder	exon	4384789	4384839	.	-	.	transcript_id "PMZ_0003783-RA.p1"; gene_id "MSTRG.5671";
scaf_00015	transdecoder	exon	4384939	4385055	.	-	.	transcript_id "PMZ_0003783-RA.p1"; gene_id "MSTRG.5671";
scaf_00015	transdecoder	exon	4386842	4386985	.	-	.	transcript_id "PMZ_0003783-RA.p1"; gene_id "MSTRG.5671";
scaf_00015	transdecoder	exon	4401292	4401398	.	-	.	transcript_id "PMZ_0003783-RA.p1"; gene_id "MSTRG.5671";
scaf_00015	transdecoder	exon	4402299	4402464	.	-	.	transcript_id "PMZ_0003783-RA.p1"; gene_id "MSTRG.5671";
scaf_00015	transdecoder	exon	4404649	4404762	.	-	.	transcript_id "PMZ_0003783-RA.p1"; gene_id "MSTRG.5671";
scaf_00015	transdecoder	exon	4409041	4409058	.	-	.	transcript_id "PMZ_0003783-RA.p1"; gene_id "MSTRG.5671";
scaf_00015	transdecoder	CDS	4377371	4377447	.	-	2	transcript_id "PMZ_0003783-RA.p1"; gene_id "MSTRG.5671";
scaf_00015	transdecoder	CDS	4379533	4380064	.	-	0	transcript_id "PMZ_0003783-RA.p1"; gene_id "MSTRG.5671";
scaf_00015	transdecoder	CDS	4384244	4384429	.	-	0	transcript_id "PMZ_0003783-RA.p1"; gene_id "MSTRG.5671";
scaf_00015	transdecoder	CDS	4384789	4384839	.	-	0	transcript_id "PMZ_0003783-RA.p1"; gene_id "MSTRG.5671";
scaf_00015	transdecoder	CDS	4384939	4385055	.	-	0	transcript_id "PMZ_0003783-RA.p1"; gene_id "MSTRG.5671";
scaf_00015	transdecoder	CDS	4386842	4386985	.	-	0	transcript_id "PMZ_0003783-RA.p1"; gene_id "MSTRG.5671";
scaf_00015	transdecoder	CDS	4401292	4401398	.	-	2	transcript_id "PMZ_0003783-RA.p1"; gene_id "MSTRG.5671";
scaf_00015	transdecoder	CDS	4402299	4402464	.	-	0	transcript_id "PMZ_0003783-RA.p1"; gene_id "MSTRG.5671";
scaf_00015	transdecoder	CDS	4404649	4404762	.	-	0	transcript_id "PMZ_0003783-RA.p1"; gene_id "MSTRG.5671";
scaf_00015	transdecoder	CDS	4409041	4409058	.	-	0	transcript_id "PMZ_0003783-RA.p1"; gene_id "MSTRG.5671";
scaf_00015	transdecoder	exon	4382168	4383792	.	-	.	transcript_id "MSTRG.5671.4.p1"; gene_id "MSTRG.5671";
scaf_00015	transdecoder	exon	4384244	4384429	.	-	.	transcript_id "MSTRG.5671.4.p1"; gene_id "MSTRG.5671";
scaf_00015	transdecoder	exon	4384789	4384839	.	-	.	transcript_id "MSTRG.5671.4.p1"; gene_id "MSTRG.5671";
scaf_00015	transdecoder	exon	4384939	4385055	.	-	.	transcript_id "MSTRG.5671.4.p1"; gene_id "MSTRG.5671";
scaf_00015	transdecoder	exon	4386842	4386985	.	-	.	transcript_id "MSTRG.5671.4.p1"; gene_id "MSTRG.5671";
scaf_00015	transdecoder	exon	4388828	4389127	.	-	.	transcript_id "MSTRG.5671.4.p1"; gene_id "MSTRG.5671";
scaf_00015	transdecoder	CDS	4383745	4383792	.	-	0	transcript_id "MSTRG.5671.4.p1"; gene_id "MSTRG.5671";
scaf_00015	transdecoder	CDS	4384244	4384429	.	-	0	transcript_id "MSTRG.5671.4.p1"; gene_id "MSTRG.5671";
scaf_00015	transdecoder	CDS	4384789	4384839	.	-	0	transcript_id "MSTRG.5671.4.p1"; gene_id "MSTRG.5671";
scaf_00015	transdecoder	CDS	4384939	4385055	.	-	0	transcript_id "MSTRG.5671.4.p1"; gene_id "MSTRG.5671";
scaf_00015	transdecoder	CDS	4386842	4386985	.	-	0	transcript_id "MSTRG.5671.4.p1"; gene_id "MSTRG.5671";
scaf_00015	transdecoder	CDS	4388828	4388830	.	-	0	transcript_id "MSTRG.5671.4.p1"; gene_id "MSTRG.5671";
scaf_00015	transdecoder	exon	4390989	4400452	.	-	.	transcript_id "MSTRG.5671.5.p1"; gene_id "MSTRG.5671";
scaf_00015	transdecoder	exon	4401232	4401398	.	-	.	transcript_id "MSTRG.5671.5.p1"; gene_id "MSTRG.5671";
scaf_00015	transdecoder	exon	4402299	4402464	.	-	.	transcript_id "MSTRG.5671.5.p1"; gene_id "MSTRG.5671";
scaf_00015	transdecoder	exon	4404649	4404762	.	-	.	transcript_id "MSTRG.5671.5.p1"; gene_id "MSTRG.5671";
scaf_00015	transdecoder	exon	4407768	4407888	.	-	.	transcript_id "MSTRG.5671.5.p1"; gene_id "MSTRG.5671";
scaf_00015	transdecoder	exon	4408702	4408778	.	-	.	transcript_id "MSTRG.5671.5.p1"; gene_id "MSTRG.5671";
scaf_00015	transdecoder	exon	4427662	4427734	.	-	.	transcript_id "MSTRG.5671.5.p1"; gene_id "MSTRG.5671";
scaf_00015	transdecoder	exon	4442186	4442646	.	-	.	transcript_id "MSTRG.5671.5.p1"; gene_id "MSTRG.5671";
scaf_00015	transdecoder	CDS	4400384	4400452	.	-	0	transcript_id "MSTRG.5671.5.p1"; gene_id "MSTRG.5671";
scaf_00015	transdecoder	CDS	4401232	4401398	.	-	2	transcript_id "MSTRG.5671.5.p1"; gene_id "MSTRG.5671";
scaf_00015	transdecoder	CDS	4402299	4402464	.	-	0	transcript_id "MSTRG.5671.5.p1"; gene_id "MSTRG.5671";
scaf_00015	transdecoder	CDS	4404649	4404762	.	-	0	transcript_id "MSTRG.5671.5.p1"; gene_id "MSTRG.5671";
scaf_00015	transdecoder	CDS	4407768	4407888	.	-	1	transcript_id "MSTRG.5671.5.p1"; gene_id "MSTRG.5671";
scaf_00015	transdecoder	CDS	4408702	4408778	.	-	0	transcript_id "MSTRG.5671.5.p1"; gene_id "MSTRG.5671";
scaf_00015	transdecoder	CDS	4427662	4427734	.	-	1	transcript_id "MSTRG.5671.5.p1"; gene_id "MSTRG.5671";
scaf_00015	transdecoder	CDS	4442186	4442217	.	-	0	transcript_id "MSTRG.5671.5.p1"; gene_id "MSTRG.5671";
scaf_00015	transdecoder	exon	4452636	4453209	.	+	.	transcript_id "MSTRG.5673.1.p3"; gene_id "MSTRG.5673";
scaf_00015	transdecoder	exon	4514626	4514841	.	+	.	transcript_id "MSTRG.5673.1.p3"; gene_id "MSTRG.5673";
scaf_00015	transdecoder	exon	4552503	4552616	.	+	.	transcript_id "MSTRG.5673.1.p3"; gene_id "MSTRG.5673";
scaf_00015	transdecoder	exon	4565771	4565900	.	+	.	transcript_id "MSTRG.5673.1.p3"; gene_id "MSTRG.5673";
scaf_00015	transdecoder	exon	4566623	4566747	.	+	.	transcript_id "MSTRG.5673.1.p3"; gene_id "MSTRG.5673";
scaf_00015	transdecoder	exon	4567041	4567232	.	+	.	transcript_id "MSTRG.5673.1.p3"; gene_id "MSTRG.5673";
scaf_00015	transdecoder	exon	4569223	4569367	.	+	.	transcript_id "MSTRG.5673.1.p3"; gene_id "MSTRG.5673";
scaf_00015	transdecoder	exon	4570202	4571893	.	+	.	transcript_id "MSTRG.5673.1.p3"; gene_id "MSTRG.5673";
scaf_00015	transdecoder	exon	4572329	4572471	.	+	.	transcript_id "MSTRG.5673.1.p3"; gene_id "MSTRG.5673";
scaf_00015	transdecoder	exon	4572749	4575531	.	+	.	transcript_id "MSTRG.5673.1.p3"; gene_id "MSTRG.5673";
scaf_00015	transdecoder	exon	4575680	4575878	.	+	.	transcript_id "MSTRG.5673.1.p3"; gene_id "MSTRG.5673";
scaf_00015	transdecoder	exon	4576148	4576376	.	+	.	transcript_id "MSTRG.5673.1.p3"; gene_id "MSTRG.5673";
scaf_00015	transdecoder	exon	4576510	4576662	.	+	.	transcript_id "MSTRG.5673.1.p3"; gene_id "MSTRG.5673";
scaf_00015	transdecoder	exon	4576900	4577001	.	+	.	transcript_id "MSTRG.5673.1.p3"; gene_id "MSTRG.5673";
scaf_00015	transdecoder	exon	4577143	4577273	.	+	.	transcript_id "MSTRG.5673.1.p3"; gene_id "MSTRG.5673";
scaf_00015	transdecoder	exon	4577379	4577478	.	+	.	transcript_id "MSTRG.5673.1.p3"; gene_id "MSTRG.5673";
scaf_00015	transdecoder	exon	4577843	4578186	.	+	.	transcript_id "MSTRG.5673.1.p3"; gene_id "MSTRG.5673";
scaf_00015	transdecoder	exon	4578547	4578847	.	+	.	transcript_id "MSTRG.5673.1.p3"; gene_id "MSTRG.5673";
scaf_00015	transdecoder	exon	4579188	4579419	.	+	.	transcript_id "MSTRG.5673.1.p3"; gene_id "MSTRG.5673";
scaf_00015	transdecoder	exon	4580290	4580461	.	+	.	transcript_id "MSTRG.5673.1.p3"; gene_id "MSTRG.5673";
scaf_00015	transdecoder	exon	4580592	4580682	.	+	.	transcript_id "MSTRG.5673.1.p3"; gene_id "MSTRG.5673";
scaf_00015	transdecoder	exon	4581146	4581276	.	+	.	transcript_id "MSTRG.5673.1.p3"; gene_id "MSTRG.5673";
scaf_00015	transdecoder	exon	4581386	4581505	.	+	.	transcript_id "MSTRG.5673.1.p3"; gene_id "MSTRG.5673";
scaf_00015	transdecoder	exon	4582260	4582399	.	+	.	transcript_id "MSTRG.5673.1.p3"; gene_id "MSTRG.5673";
scaf_00015	transdecoder	exon	4582816	4582995	.	+	.	transcript_id "MSTRG.5673.1.p3"; gene_id "MSTRG.5673";
scaf_00015	transdecoder	exon	4583763	4583891	.	+	.	transcript_id "MSTRG.5673.1.p3"; gene_id "MSTRG.5673";
scaf_00015	transdecoder	exon	4584086	4585845	.	+	.	transcript_id "MSTRG.5673.1.p3"; gene_id "MSTRG.5673";
scaf_00015	transdecoder	CDS	4576551	4576662	.	+	0	transcript_id "MSTRG.5673.1.p3"; gene_id "MSTRG.5673";
scaf_00015	transdecoder	CDS	4576900	4577001	.	+	2	transcript_id "MSTRG.5673.1.p3"; gene_id "MSTRG.5673";
scaf_00015	transdecoder	CDS	4577143	4577273	.	+	2	transcript_id "MSTRG.5673.1.p3"; gene_id "MSTRG.5673";
scaf_00015	transdecoder	CDS	4577379	4577478	.	+	0	transcript_id "MSTRG.5673.1.p3"; gene_id "MSTRG.5673";
scaf_00015	transdecoder	CDS	4577843	4578186	.	+	2	transcript_id "MSTRG.5673.1.p3"; gene_id "MSTRG.5673";
scaf_00015	transdecoder	CDS	4578547	4578847	.	+	0	transcript_id "MSTRG.5673.1.p3"; gene_id "MSTRG.5673";
scaf_00015	transdecoder	CDS	4579188	4579419	.	+	2	transcript_id "MSTRG.5673.1.p3"; gene_id "MSTRG.5673";
scaf_00015	transdecoder	CDS	4580290	4580386	.	+	1	transcript_id "MSTRG.5673.1.p3"; gene_id "MSTRG.5673";
scaf_00015	transdecoder	exon	4510171	4510191	.	+	.	transcript_id "PMZ_0029904-RA.p1"; gene_id "MSTRG.5673";
scaf_00015	transdecoder	exon	4514626	4514841	.	+	.	transcript_id "PMZ_0029904-RA.p1"; gene_id "MSTRG.5673";
scaf_00015	transdecoder	exon	4521386	4521508	.	+	.	transcript_id "PMZ_0029904-RA.p1"; gene_id "MSTRG.5673";
scaf_00015	transdecoder	CDS	4510171	4510191	.	+	0	transcript_id "PMZ_0029904-RA.p1"; gene_id "MSTRG.5673";
scaf_00015	transdecoder	CDS	4514626	4514841	.	+	0	transcript_id "PMZ_0029904-RA.p1"; gene_id "MSTRG.5673";
scaf_00015	transdecoder	CDS	4521386	4521508	.	+	0	transcript_id "PMZ_0029904-RA.p1"; gene_id "MSTRG.5673";
scaf_00015	transdecoder	exon	4543075	4544004	.	+	.	transcript_id "MSTRG.5673.3.p2"; gene_id "MSTRG.5673";
scaf_00015	transdecoder	exon	4552503	4552616	.	+	.	transcript_id "MSTRG.5673.3.p2"; gene_id "MSTRG.5673";
scaf_00015	transdecoder	exon	4565771	4565900	.	+	.	transcript_id "MSTRG.5673.3.p2"; gene_id "MSTRG.5673";
scaf_00015	transdecoder	exon	4566623	4566747	.	+	.	transcript_id "MSTRG.5673.3.p2"; gene_id "MSTRG.5673";
scaf_00015	transdecoder	exon	4567041	4567232	.	+	.	transcript_id "MSTRG.5673.3.p2"; gene_id "MSTRG.5673";
scaf_00015	transdecoder	exon	4569223	4569367	.	+	.	transcript_id "MSTRG.5673.3.p2"; gene_id "MSTRG.5673";
scaf_00015	transdecoder	exon	4570202	4571893	.	+	.	transcript_id "MSTRG.5673.3.p2"; gene_id "MSTRG.5673";
scaf_00015	transdecoder	exon	4572329	4572471	.	+	.	transcript_id "MSTRG.5673.3.p2"; gene_id "MSTRG.5673";
scaf_00015	transdecoder	exon	4572749	4575531	.	+	.	transcript_id "MSTRG.5673.3.p2"; gene_id "MSTRG.5673";
scaf_00015	transdecoder	exon	4575680	4575878	.	+	.	transcript_id "MSTRG.5673.3.p2"; gene_id "MSTRG.5673";
scaf_00015	transdecoder	exon	4576148	4576376	.	+	.	transcript_id "MSTRG.5673.3.p2"; gene_id "MSTRG.5673";
scaf_00015	transdecoder	exon	4576510	4576662	.	+	.	transcript_id "MSTRG.5673.3.p2"; gene_id "MSTRG.5673";
scaf_00015	transdecoder	exon	4576900	4577001	.	+	.	transcript_id "MSTRG.5673.3.p2"; gene_id "MSTRG.5673";
scaf_00015	transdecoder	exon	4577143	4577273	.	+	.	transcript_id "MSTRG.5673.3.p2"; gene_id "MSTRG.5673";
scaf_00015	transdecoder	exon	4577379	4577478	.	+	.	transcript_id "MSTRG.5673.3.p2"; gene_id "MSTRG.5673";
scaf_00015	transdecoder	exon	4577843	4578186	.	+	.	transcript_id "MSTRG.5673.3.p2"; gene_id "MSTRG.5673";
scaf_00015	transdecoder	exon	4578547	4578847	.	+	.	transcript_id "MSTRG.5673.3.p2"; gene_id "MSTRG.5673";
scaf_00015	transdecoder	exon	4579188	4579419	.	+	.	transcript_id "MSTRG.5673.3.p2"; gene_id "MSTRG.5673";
scaf_00015	transdecoder	exon	4580290	4580461	.	+	.	transcript_id "MSTRG.5673.3.p2"; gene_id "MSTRG.5673";
scaf_00015	transdecoder	exon	4580592	4580682	.	+	.	transcript_id "MSTRG.5673.3.p2"; gene_id "MSTRG.5673";
scaf_00015	transdecoder	exon	4581146	4581276	.	+	.	transcript_id "MSTRG.5673.3.p2"; gene_id "MSTRG.5673";
scaf_00015	transdecoder	exon	4581386	4581505	.	+	.	transcript_id "MSTRG.5673.3.p2"; gene_id "MSTRG.5673";
scaf_00015	transdecoder	exon	4582260	4582399	.	+	.	transcript_id "MSTRG.5673.3.p2"; gene_id "MSTRG.5673";
scaf_00015	transdecoder	exon	4582816	4582995	.	+	.	transcript_id "MSTRG.5673.3.p2"; gene_id "MSTRG.5673";
scaf_00015	transdecoder	exon	4583763	4583891	.	+	.	transcript_id "MSTRG.5673.3.p2"; gene_id "MSTRG.5673";
scaf_00015	transdecoder	exon	4584086	4587961	.	+	.	transcript_id "MSTRG.5673.3.p2"; gene_id "MSTRG.5673";
scaf_00015	transdecoder	CDS	4576551	4576662	.	+	0	transcript_id "MSTRG.5673.3.p2"; gene_id "MSTRG.5673";
scaf_00015	transdecoder	CDS	4576900	4577001	.	+	2	transcript_id "MSTRG.5673.3.p2"; gene_id "MSTRG.5673";
scaf_00015	transdecoder	CDS	4577143	4577273	.	+	2	transcript_id "MSTRG.5673.3.p2"; gene_id "MSTRG.5673";
scaf_00015	transdecoder	CDS	4577379	4577478	.	+	0	transcript_id "MSTRG.5673.3.p2"; gene_id "MSTRG.5673";
scaf_00015	transdecoder	CDS	4577843	4578186	.	+	2	transcript_id "MSTRG.5673.3.p2"; gene_id "MSTRG.5673";
scaf_00015	transdecoder	CDS	4578547	4578847	.	+	0	transcript_id "MSTRG.5673.3.p2"; gene_id "MSTRG.5673";
scaf_00015	transdecoder	CDS	4579188	4579419	.	+	2	transcript_id "MSTRG.5673.3.p2"; gene_id "MSTRG.5673";
scaf_00015	transdecoder	CDS	4580290	4580386	.	+	1	transcript_id "MSTRG.5673.3.p2"; gene_id "MSTRG.5673";
scaf_00015	transdecoder	exon	4543459	4544004	.	+	.	transcript_id "PMZ_0003781-RA.p1"; gene_id "MSTRG.5673";
scaf_00015	transdecoder	exon	4552503	4552616	.	+	.	transcript_id "PMZ_0003781-RA.p1"; gene_id "MSTRG.5673";
scaf_00015	transdecoder	exon	4565771	4565900	.	+	.	transcript_id "PMZ_0003781-RA.p1"; gene_id "MSTRG.5673";
scaf_00015	transdecoder	exon	4566623	4566747	.	+	.	transcript_id "PMZ_0003781-RA.p1"; gene_id "MSTRG.5673";
scaf_00015	transdecoder	exon	4567041	4567232	.	+	.	transcript_id "PMZ_0003781-RA.p1"; gene_id "MSTRG.5673";
scaf_00015	transdecoder	exon	4569223	4569262	.	+	.	transcript_id "PMZ_0003781-RA.p1"; gene_id "MSTRG.5673";
scaf_00015	transdecoder	exon	4570202	4570321	.	+	.	transcript_id "PMZ_0003781-RA.p1"; gene_id "MSTRG.5673";
scaf_00015	transdecoder	exon	4572375	4572471	.	+	.	transcript_id "PMZ_0003781-RA.p1"; gene_id "MSTRG.5673";
scaf_00015	transdecoder	exon	4572749	4573044	.	+	.	transcript_id "PMZ_0003781-RA.p1"; gene_id "MSTRG.5673";
scaf_00015	transdecoder	exon	4573498	4574093	.	+	.	transcript_id "PMZ_0003781-RA.p1"; gene_id "MSTRG.5673";
scaf_00015	transdecoder	exon	4575081	4575531	.	+	.	transcript_id "PMZ_0003781-RA.p1"; gene_id "MSTRG.5673";
scaf_00015	transdecoder	exon	4575680	4575878	.	+	.	transcript_id "PMZ_0003781-RA.p1"; gene_id "MSTRG.5673";
scaf_00015	transdecoder	exon	4576258	4576376	.	+	.	transcript_id "PMZ_0003781-RA.p1"; gene_id "MSTRG.5673";
scaf_00015	transdecoder	exon	4576510	4576662	.	+	.	transcript_id "PMZ_0003781-RA.p1"; gene_id "MSTRG.5673";
scaf_00015	transdecoder	exon	4577843	4578186	.	+	.	transcript_id "PMZ_0003781-RA.p1"; gene_id "MSTRG.5673";
scaf_00015	transdecoder	exon	4578547	4578847	.	+	.	transcript_id "PMZ_0003781-RA.p1"; gene_id "MSTRG.5673";
scaf_00015	transdecoder	exon	4579373	4579419	.	+	.	transcript_id "PMZ_0003781-RA.p1"; gene_id "MSTRG.5673";
scaf_00015	transdecoder	exon	4580290	4580461	.	+	.	transcript_id "PMZ_0003781-RA.p1"; gene_id "MSTRG.5673";
scaf_00015	transdecoder	exon	4582260	4582399	.	+	.	transcript_id "PMZ_0003781-RA.p1"; gene_id "MSTRG.5673";
scaf_00015	transdecoder	exon	4582816	4582935	.	+	.	transcript_id "PMZ_0003781-RA.p1"; gene_id "MSTRG.5673";
scaf_00015	transdecoder	exon	4583763	4583891	.	+	.	transcript_id "PMZ_0003781-RA.p1"; gene_id "MSTRG.5673";
scaf_00015	transdecoder	exon	4584436	4584450	.	+	.	transcript_id "PMZ_0003781-RA.p1"; gene_id "MSTRG.5673";
scaf_00015	transdecoder	CDS	4565873	4565900	.	+	0	transcript_id "PMZ_0003781-RA.p1"; gene_id "MSTRG.5673";
scaf_00015	transdecoder	CDS	4566623	4566747	.	+	2	transcript_id "PMZ_0003781-RA.p1"; gene_id "MSTRG.5673";
scaf_00015	transdecoder	CDS	4567041	4567232	.	+	0	transcript_id "PMZ_0003781-RA.p1"; gene_id "MSTRG.5673";
scaf_00015	transdecoder	CDS	4569223	4569262	.	+	0	transcript_id "PMZ_0003781-RA.p1"; gene_id "MSTRG.5673";
scaf_00015	transdecoder	CDS	4570202	4570321	.	+	2	transcript_id "PMZ_0003781-RA.p1"; gene_id "MSTRG.5673";
scaf_00015	transdecoder	CDS	4572375	4572471	.	+	2	transcript_id "PMZ_0003781-RA.p1"; gene_id "MSTRG.5673";
scaf_00015	transdecoder	CDS	4572749	4573044	.	+	1	transcript_id "PMZ_0003781-RA.p1"; gene_id "MSTRG.5673";
scaf_00015	transdecoder	CDS	4573498	4574093	.	+	2	transcript_id "PMZ_0003781-RA.p1"; gene_id "MSTRG.5673";
scaf_00015	transdecoder	CDS	4575081	4575531	.	+	0	transcript_id "PMZ_0003781-RA.p1"; gene_id "MSTRG.5673";
scaf_00015	transdecoder	CDS	4575680	4575878	.	+	2	transcript_id "PMZ_0003781-RA.p1"; gene_id "MSTRG.5673";
scaf_00015	transdecoder	CDS	4576258	4576376	.	+	1	transcript_id "PMZ_0003781-RA.p1"; gene_id "MSTRG.5673";
scaf_00015	transdecoder	CDS	4576510	4576662	.	+	2	transcript_id "PMZ_0003781-RA.p1"; gene_id "MSTRG.5673";
scaf_00015	transdecoder	CDS	4577843	4578186	.	+	2	transcript_id "PMZ_0003781-RA.p1"; gene_id "MSTRG.5673";
scaf_00015	transdecoder	CDS	4578547	4578847	.	+	0	transcript_id "PMZ_0003781-RA.p1"; gene_id "MSTRG.5673";
scaf_00015	transdecoder	CDS	4579373	4579419	.	+	2	transcript_id "PMZ_0003781-RA.p1"; gene_id "MSTRG.5673";
scaf_00015	transdecoder	CDS	4580290	4580461	.	+	0	transcript_id "PMZ_0003781-RA.p1"; gene_id "MSTRG.5673";
scaf_00015	transdecoder	CDS	4582260	4582399	.	+	2	transcript_id "PMZ_0003781-RA.p1"; gene_id "MSTRG.5673";
scaf_00015	transdecoder	CDS	4582816	4582935	.	+	0	transcript_id "PMZ_0003781-RA.p1"; gene_id "MSTRG.5673";
scaf_00015	transdecoder	CDS	4583763	4583891	.	+	0	transcript_id "PMZ_0003781-RA.p1"; gene_id "MSTRG.5673";
scaf_00015	transdecoder	CDS	4584436	4584450	.	+	0	transcript_id "PMZ_0003781-RA.p1"; gene_id "MSTRG.5673";
scaf_00015	transdecoder	exon	4543462	4544004	.	+	.	transcript_id "MSTRG.5673.5.p2"; gene_id "MSTRG.5673";
scaf_00015	transdecoder	exon	4552503	4552616	.	+	.	transcript_id "MSTRG.5673.5.p2"; gene_id "MSTRG.5673";
scaf_00015	transdecoder	exon	4565771	4565879	.	+	.	transcript_id "MSTRG.5673.5.p2"; gene_id "MSTRG.5673";
scaf_00015	transdecoder	exon	4566623	4566747	.	+	.	transcript_id "MSTRG.5673.5.p2"; gene_id "MSTRG.5673";
scaf_00015	transdecoder	exon	4567041	4567232	.	+	.	transcript_id "MSTRG.5673.5.p2"; gene_id "MSTRG.5673";
scaf_00015	transdecoder	exon	4569223	4569367	.	+	.	transcript_id "MSTRG.5673.5.p2"; gene_id "MSTRG.5673";
scaf_00015	transdecoder	exon	4570202	4571893	.	+	.	transcript_id "MSTRG.5673.5.p2"; gene_id "MSTRG.5673";
scaf_00015	transdecoder	exon	4572329	4572471	.	+	.	transcript_id "MSTRG.5673.5.p2"; gene_id "MSTRG.5673";
scaf_00015	transdecoder	exon	4572749	4575531	.	+	.	transcript_id "MSTRG.5673.5.p2"; gene_id "MSTRG.5673";
scaf_00015	transdecoder	exon	4575680	4575878	.	+	.	transcript_id "MSTRG.5673.5.p2"; gene_id "MSTRG.5673";
scaf_00015	transdecoder	exon	4576148	4576376	.	+	.	transcript_id "MSTRG.5673.5.p2"; gene_id "MSTRG.5673";
scaf_00015	transdecoder	exon	4576510	4576662	.	+	.	transcript_id "MSTRG.5673.5.p2"; gene_id "MSTRG.5673";
scaf_00015	transdecoder	exon	4576900	4577001	.	+	.	transcript_id "MSTRG.5673.5.p2"; gene_id "MSTRG.5673";
scaf_00015	transdecoder	exon	4577143	4577273	.	+	.	transcript_id "MSTRG.5673.5.p2"; gene_id "MSTRG.5673";
scaf_00015	transdecoder	exon	4577379	4577649	.	+	.	transcript_id "MSTRG.5673.5.p2"; gene_id "MSTRG.5673";
scaf_00015	transdecoder	exon	4577843	4578186	.	+	.	transcript_id "MSTRG.5673.5.p2"; gene_id "MSTRG.5673";
scaf_00015	transdecoder	exon	4578547	4578847	.	+	.	transcript_id "MSTRG.5673.5.p2"; gene_id "MSTRG.5673";
scaf_00015	transdecoder	exon	4579188	4579419	.	+	.	transcript_id "MSTRG.5673.5.p2"; gene_id "MSTRG.5673";
scaf_00015	transdecoder	exon	4580290	4580461	.	+	.	transcript_id "MSTRG.5673.5.p2"; gene_id "MSTRG.5673";
scaf_00015	transdecoder	exon	4580592	4580682	.	+	.	transcript_id "MSTRG.5673.5.p2"; gene_id "MSTRG.5673";
scaf_00015	transdecoder	exon	4581146	4581276	.	+	.	transcript_id "MSTRG.5673.5.p2"; gene_id "MSTRG.5673";
scaf_00015	transdecoder	exon	4581386	4581505	.	+	.	transcript_id "MSTRG.5673.5.p2"; gene_id "MSTRG.5673";
scaf_00015	transdecoder	exon	4582260	4582399	.	+	.	transcript_id "MSTRG.5673.5.p2"; gene_id "MSTRG.5673";
scaf_00015	transdecoder	exon	4582816	4582995	.	+	.	transcript_id "MSTRG.5673.5.p2"; gene_id "MSTRG.5673";
scaf_00015	transdecoder	exon	4583763	4583891	.	+	.	transcript_id "MSTRG.5673.5.p2"; gene_id "MSTRG.5673";
scaf_00015	transdecoder	exon	4584086	4585828	.	+	.	transcript_id "MSTRG.5673.5.p2"; gene_id "MSTRG.5673";
scaf_00015	transdecoder	CDS	4576551	4576662	.	+	0	transcript_id "MSTRG.5673.5.p2"; gene_id "MSTRG.5673";
scaf_00015	transdecoder	CDS	4576900	4577001	.	+	2	transcript_id "MSTRG.5673.5.p2"; gene_id "MSTRG.5673";
scaf_00015	transdecoder	CDS	4577143	4577273	.	+	2	transcript_id "MSTRG.5673.5.p2"; gene_id "MSTRG.5673";
scaf_00015	transdecoder	CDS	4577379	4577649	.	+	0	transcript_id "MSTRG.5673.5.p2"; gene_id "MSTRG.5673";
scaf_00015	transdecoder	CDS	4577843	4578186	.	+	2	transcript_id "MSTRG.5673.5.p2"; gene_id "MSTRG.5673";
scaf_00015	transdecoder	CDS	4578547	4578847	.	+	0	transcript_id "MSTRG.5673.5.p2"; gene_id "MSTRG.5673";
scaf_00015	transdecoder	CDS	4579188	4579419	.	+	2	transcript_id "MSTRG.5673.5.p2"; gene_id "MSTRG.5673";
scaf_00015	transdecoder	CDS	4580290	4580386	.	+	1	transcript_id "MSTRG.5673.5.p2"; gene_id "MSTRG.5673";
scaf_00015	transdecoder	exon	4543491	4544004	.	+	.	transcript_id "MSTRG.5673.6.p2"; gene_id "MSTRG.5673";
scaf_00015	transdecoder	exon	4552503	4552616	.	+	.	transcript_id "MSTRG.5673.6.p2"; gene_id "MSTRG.5673";
scaf_00015	transdecoder	exon	4565771	4565900	.	+	.	transcript_id "MSTRG.5673.6.p2"; gene_id "MSTRG.5673";
scaf_00015	transdecoder	exon	4566623	4566747	.	+	.	transcript_id "MSTRG.5673.6.p2"; gene_id "MSTRG.5673";
scaf_00015	transdecoder	exon	4567041	4567232	.	+	.	transcript_id "MSTRG.5673.6.p2"; gene_id "MSTRG.5673";
scaf_00015	transdecoder	exon	4569223	4569367	.	+	.	transcript_id "MSTRG.5673.6.p2"; gene_id "MSTRG.5673";
scaf_00015	transdecoder	exon	4570202	4571893	.	+	.	transcript_id "MSTRG.5673.6.p2"; gene_id "MSTRG.5673";
scaf_00015	transdecoder	exon	4572329	4572471	.	+	.	transcript_id "MSTRG.5673.6.p2"; gene_id "MSTRG.5673";
scaf_00015	transdecoder	exon	4572749	4575531	.	+	.	transcript_id "MSTRG.5673.6.p2"; gene_id "MSTRG.5673";
scaf_00015	transdecoder	exon	4575680	4575878	.	+	.	transcript_id "MSTRG.5673.6.p2"; gene_id "MSTRG.5673";
scaf_00015	transdecoder	exon	4576148	4576376	.	+	.	transcript_id "MSTRG.5673.6.p2"; gene_id "MSTRG.5673";
scaf_00015	transdecoder	exon	4576510	4576662	.	+	.	transcript_id "MSTRG.5673.6.p2"; gene_id "MSTRG.5673";
scaf_00015	transdecoder	exon	4576900	4577001	.	+	.	transcript_id "MSTRG.5673.6.p2"; gene_id "MSTRG.5673";
scaf_00015	transdecoder	exon	4577143	4577273	.	+	.	transcript_id "MSTRG.5673.6.p2"; gene_id "MSTRG.5673";
scaf_00015	transdecoder	exon	4577379	4577679	.	+	.	transcript_id "MSTRG.5673.6.p2"; gene_id "MSTRG.5673";
scaf_00015	transdecoder	exon	4577843	4578186	.	+	.	transcript_id "MSTRG.5673.6.p2"; gene_id "MSTRG.5673";
scaf_00015	transdecoder	exon	4578547	4578847	.	+	.	transcript_id "MSTRG.5673.6.p2"; gene_id "MSTRG.5673";
scaf_00015	transdecoder	exon	4579188	4579419	.	+	.	transcript_id "MSTRG.5673.6.p2"; gene_id "MSTRG.5673";
scaf_00015	transdecoder	exon	4580290	4580461	.	+	.	transcript_id "MSTRG.5673.6.p2"; gene_id "MSTRG.5673";
scaf_00015	transdecoder	exon	4580592	4580682	.	+	.	transcript_id "MSTRG.5673.6.p2"; gene_id "MSTRG.5673";
scaf_00015	transdecoder	exon	4581146	4581276	.	+	.	transcript_id "MSTRG.5673.6.p2"; gene_id "MSTRG.5673";
scaf_00015	transdecoder	exon	4581386	4581505	.	+	.	transcript_id "MSTRG.5673.6.p2"; gene_id "MSTRG.5673";
scaf_00015	transdecoder	exon	4582260	4582399	.	+	.	transcript_id "MSTRG.5673.6.p2"; gene_id "MSTRG.5673";
scaf_00015	transdecoder	exon	4582816	4582995	.	+	.	transcript_id "MSTRG.5673.6.p2"; gene_id "MSTRG.5673";
scaf_00015	transdecoder	exon	4583763	4583891	.	+	.	transcript_id "MSTRG.5673.6.p2"; gene_id "MSTRG.5673";
scaf_00015	transdecoder	exon	4584086	4585515	.	+	.	transcript_id "MSTRG.5673.6.p2"; gene_id "MSTRG.5673";
scaf_00015	transdecoder	CDS	4576551	4576662	.	+	0	transcript_id "MSTRG.5673.6.p2"; gene_id "MSTRG.5673";
scaf_00015	transdecoder	CDS	4576900	4577001	.	+	2	transcript_id "MSTRG.5673.6.p2"; gene_id "MSTRG.5673";
scaf_00015	transdecoder	CDS	4577143	4577273	.	+	2	transcript_id "MSTRG.5673.6.p2"; gene_id "MSTRG.5673";
scaf_00015	transdecoder	CDS	4577379	4577679	.	+	0	transcript_id "MSTRG.5673.6.p2"; gene_id "MSTRG.5673";
scaf_00015	transdecoder	CDS	4577843	4578186	.	+	2	transcript_id "MSTRG.5673.6.p2"; gene_id "MSTRG.5673";
scaf_00015	transdecoder	CDS	4578547	4578847	.	+	0	transcript_id "MSTRG.5673.6.p2"; gene_id "MSTRG.5673";
scaf_00015	transdecoder	CDS	4579188	4579419	.	+	2	transcript_id "MSTRG.5673.6.p2"; gene_id "MSTRG.5673";
scaf_00015	transdecoder	CDS	4580290	4580386	.	+	1	transcript_id "MSTRG.5673.6.p2"; gene_id "MSTRG.5673";
scaf_00015	transdecoder	exon	4593518	4594236	.	-	.	transcript_id "PMZ_0029903-RA.p1"; gene_id "MSTRG.5674";
scaf_00015	transdecoder	exon	4607460	4608396	.	-	.	transcript_id "PMZ_0029903-RA.p1"; gene_id "MSTRG.5674";
scaf_00015	transdecoder	CDS	4593518	4594236	.	-	2	transcript_id "PMZ_0029903-RA.p1"; gene_id "MSTRG.5674";
scaf_00015	transdecoder	CDS	4607460	4608396	.	-	0	transcript_id "PMZ_0029903-RA.p1"; gene_id "MSTRG.5674";
scaf_00015	transdecoder	exon	4710018	4712239	.	-	.	transcript_id "MSTRG.5672.1.p1"; gene_id "MSTRG.5672";
scaf_00015	transdecoder	exon	4738728	4740346	.	-	.	transcript_id "MSTRG.5672.1.p1"; gene_id "MSTRG.5672";
scaf_00015	transdecoder	exon	4741272	4741733	.	-	.	transcript_id "MSTRG.5672.1.p1"; gene_id "MSTRG.5672";
scaf_00015	transdecoder	CDS	4711790	4712239	.	-	0	transcript_id "MSTRG.5672.1.p1"; gene_id "MSTRG.5672";
scaf_00015	transdecoder	CDS	4738728	4740346	.	-	2	transcript_id "MSTRG.5672.1.p1"; gene_id "MSTRG.5672";
scaf_00015	transdecoder	CDS	4741272	4741275	.	-	0	transcript_id "MSTRG.5672.1.p1"; gene_id "MSTRG.5672";
scaf_00015	transdecoder	exon	4738722	4740346	.	-	.	transcript_id "PMZ_0007970-RA.p1"; gene_id "MSTRG.5672";
scaf_00015	transdecoder	exon	4741272	4741733	.	-	.	transcript_id "PMZ_0007970-RA.p1"; gene_id "MSTRG.5672";
scaf_00015	transdecoder	CDS	4738722	4740346	.	-	2	transcript_id "PMZ_0007970-RA.p1"; gene_id "MSTRG.5672";
scaf_00015	transdecoder	CDS	4741272	4741275	.	-	0	transcript_id "PMZ_0007970-RA.p1"; gene_id "MSTRG.5672";
scaf_00015	transdecoder	exon	5002615	5003280	.	-	.	transcript_id "PMZ_0009376-RA.p1"; gene_id "MSTRG.5675";
scaf_00015	transdecoder	exon	5003803	5003949	.	-	.	transcript_id "PMZ_0009376-RA.p1"; gene_id "MSTRG.5675";
scaf_00015	transdecoder	exon	5004448	5004599	.	-	.	transcript_id "PMZ_0009376-RA.p1"; gene_id "MSTRG.5675";
scaf_00015	transdecoder	exon	5004741	5004824	.	-	.	transcript_id "PMZ_0009376-RA.p1"; gene_id "MSTRG.5675";
scaf_00015	transdecoder	exon	5005013	5005070	.	-	.	transcript_id "PMZ_0009376-RA.p1"; gene_id "MSTRG.5675";
scaf_00015	transdecoder	exon	5005239	5005451	.	-	.	transcript_id "PMZ_0009376-RA.p1"; gene_id "MSTRG.5675";
scaf_00015	transdecoder	exon	5005572	5005688	.	-	.	transcript_id "PMZ_0009376-RA.p1"; gene_id "MSTRG.5675";
scaf_00015	transdecoder	exon	5005954	5006054	.	-	.	transcript_id "PMZ_0009376-RA.p1"; gene_id "MSTRG.5675";
scaf_00015	transdecoder	exon	5008050	5008178	.	-	.	transcript_id "PMZ_0009376-RA.p1"; gene_id "MSTRG.5675";
scaf_00015	transdecoder	CDS	5003254	5003280	.	-	0	transcript_id "PMZ_0009376-RA.p1"; gene_id "MSTRG.5675";
scaf_00015	transdecoder	CDS	5003803	5003949	.	-	0	transcript_id "PMZ_0009376-RA.p1"; gene_id "MSTRG.5675";
scaf_00015	transdecoder	CDS	5004448	5004599	.	-	2	transcript_id "PMZ_0009376-RA.p1"; gene_id "MSTRG.5675";
scaf_00015	transdecoder	CDS	5004741	5004824	.	-	2	transcript_id "PMZ_0009376-RA.p1"; gene_id "MSTRG.5675";
scaf_00015	transdecoder	CDS	5005013	5005070	.	-	0	transcript_id "PMZ_0009376-RA.p1"; gene_id "MSTRG.5675";
scaf_00015	transdecoder	CDS	5005239	5005451	.	-	0	transcript_id "PMZ_0009376-RA.p1"; gene_id "MSTRG.5675";
scaf_00015	transdecoder	CDS	5005572	5005688	.	-	0	transcript_id "PMZ_0009376-RA.p1"; gene_id "MSTRG.5675";
scaf_00015	transdecoder	CDS	5005954	5006054	.	-	2	transcript_id "PMZ_0009376-RA.p1"; gene_id "MSTRG.5675";
scaf_00015	transdecoder	CDS	5008050	5008083	.	-	0	transcript_id "PMZ_0009376-RA.p1"; gene_id "MSTRG.5675";
scaf_00015	transdecoder	exon	5003081	5003280	.	-	.	transcript_id "MSTRG.5675.2.p1"; gene_id "MSTRG.5675";
scaf_00015	transdecoder	exon	5003761	5003949	.	-	.	transcript_id "MSTRG.5675.2.p1"; gene_id "MSTRG.5675";
scaf_00015	transdecoder	exon	5004448	5004599	.	-	.	transcript_id "MSTRG.5675.2.p1"; gene_id "MSTRG.5675";
scaf_00015	transdecoder	exon	5004741	5004824	.	-	.	transcript_id "MSTRG.5675.2.p1"; gene_id "MSTRG.5675";
scaf_00015	transdecoder	exon	5005013	5005070	.	-	.	transcript_id "MSTRG.5675.2.p1"; gene_id "MSTRG.5675";
scaf_00015	transdecoder	exon	5005239	5005451	.	-	.	transcript_id "MSTRG.5675.2.p1"; gene_id "MSTRG.5675";
scaf_00015	transdecoder	exon	5005572	5005688	.	-	.	transcript_id "MSTRG.5675.2.p1"; gene_id "MSTRG.5675";
scaf_00015	transdecoder	exon	5005954	5006054	.	-	.	transcript_id "MSTRG.5675.2.p1"; gene_id "MSTRG.5675";
scaf_00015	transdecoder	exon	5008050	5008178	.	-	.	transcript_id "MSTRG.5675.2.p1"; gene_id "MSTRG.5675";
scaf_00015	transdecoder	CDS	5003254	5003280	.	-	0	transcript_id "MSTRG.5675.2.p1"; gene_id "MSTRG.5675";
scaf_00015	transdecoder	CDS	5003761	5003949	.	-	0	transcript_id "MSTRG.5675.2.p1"; gene_id "MSTRG.5675";
scaf_00015	transdecoder	CDS	5004448	5004599	.	-	2	transcript_id "MSTRG.5675.2.p1"; gene_id "MSTRG.5675";
scaf_00015	transdecoder	CDS	5004741	5004824	.	-	2	transcript_id "MSTRG.5675.2.p1"; gene_id "MSTRG.5675";
scaf_00015	transdecoder	CDS	5005013	5005070	.	-	0	transcript_id "MSTRG.5675.2.p1"; gene_id "MSTRG.5675";
scaf_00015	transdecoder	CDS	5005239	5005451	.	-	0	transcript_id "MSTRG.5675.2.p1"; gene_id "MSTRG.5675";
scaf_00015	transdecoder	CDS	5005572	5005688	.	-	0	transcript_id "MSTRG.5675.2.p1"; gene_id "MSTRG.5675";
scaf_00015	transdecoder	CDS	5005954	5006054	.	-	2	transcript_id "MSTRG.5675.2.p1"; gene_id "MSTRG.5675";
scaf_00015	transdecoder	CDS	5008050	5008083	.	-	0	transcript_id "MSTRG.5675.2.p1"; gene_id "MSTRG.5675";
scaf_00015	transdecoder	exon	5039530	5042925	.	-	.	transcript_id "MSTRG.5676.1.p1"; gene_id "MSTRG.5676";
scaf_00015	transdecoder	exon	5047994	5049243	.	-	.	transcript_id "MSTRG.5676.1.p1"; gene_id "MSTRG.5676";
scaf_00015	transdecoder	exon	5049399	5049647	.	-	.	transcript_id "MSTRG.5676.1.p1"; gene_id "MSTRG.5676";
scaf_00015	transdecoder	exon	5050676	5050920	.	-	.	transcript_id "MSTRG.5676.1.p1"; gene_id "MSTRG.5676";
scaf_00015	transdecoder	exon	5057622	5058514	.	-	.	transcript_id "MSTRG.5676.1.p1"; gene_id "MSTRG.5676";
scaf_00015	transdecoder	CDS	5048018	5049243	.	-	2	transcript_id "MSTRG.5676.1.p1"; gene_id "MSTRG.5676";
scaf_00015	transdecoder	CDS	5049399	5049647	.	-	2	transcript_id "MSTRG.5676.1.p1"; gene_id "MSTRG.5676";
scaf_00015	transdecoder	CDS	5050676	5050920	.	-	1	transcript_id "MSTRG.5676.1.p1"; gene_id "MSTRG.5676";
scaf_00015	transdecoder	CDS	5057622	5057770	.	-	0	transcript_id "MSTRG.5676.1.p1"; gene_id "MSTRG.5676";
scaf_00015	transdecoder	exon	5048018	5048238	.	-	.	transcript_id "PMZ_0001949-RA.p1"; gene_id "MSTRG.5676";
scaf_00015	transdecoder	exon	5049028	5049243	.	-	.	transcript_id "PMZ_0001949-RA.p1"; gene_id "MSTRG.5676";
scaf_00015	transdecoder	exon	5049399	5049647	.	-	.	transcript_id "PMZ_0001949-RA.p1"; gene_id "MSTRG.5676";
scaf_00015	transdecoder	exon	5050676	5050920	.	-	.	transcript_id "PMZ_0001949-RA.p1"; gene_id "MSTRG.5676";
scaf_00015	transdecoder	exon	5057622	5058300	.	-	.	transcript_id "PMZ_0001949-RA.p1"; gene_id "MSTRG.5676";
scaf_00015	transdecoder	CDS	5048018	5048238	.	-	2	transcript_id "PMZ_0001949-RA.p1"; gene_id "MSTRG.5676";
scaf_00015	transdecoder	CDS	5049028	5049243	.	-	2	transcript_id "PMZ_0001949-RA.p1"; gene_id "MSTRG.5676";
scaf_00015	transdecoder	CDS	5049399	5049647	.	-	2	transcript_id "PMZ_0001949-RA.p1"; gene_id "MSTRG.5676";
scaf_00015	transdecoder	CDS	5050676	5050920	.	-	1	transcript_id "PMZ_0001949-RA.p1"; gene_id "MSTRG.5676";
scaf_00015	transdecoder	CDS	5057622	5057770	.	-	0	transcript_id "PMZ_0001949-RA.p1"; gene_id "MSTRG.5676";
scaf_00015	transdecoder	exon	5065458	5066412	.	+	.	transcript_id "MSTRG.5677.1.p1"; gene_id "MSTRG.5677";
scaf_00015	transdecoder	exon	5067705	5067829	.	+	.	transcript_id "MSTRG.5677.1.p1"; gene_id "MSTRG.5677";
scaf_00015	transdecoder	exon	5070680	5074099	.	+	.	transcript_id "MSTRG.5677.1.p1"; gene_id "MSTRG.5677";
scaf_00015	transdecoder	CDS	5070728	5072353	.	+	0	transcript_id "MSTRG.5677.1.p1"; gene_id "MSTRG.5677";
scaf_00015	transdecoder	exon	5077323	5077488	.	+	.	transcript_id "PMZ_0041493-RA.p1"; gene_id "MSTRG.5678";
scaf_00015	transdecoder	exon	5080946	5081086	.	+	.	transcript_id "PMZ_0041493-RA.p1"; gene_id "MSTRG.5678";
scaf_00015	transdecoder	exon	5081408	5081522	.	+	.	transcript_id "PMZ_0041493-RA.p1"; gene_id "MSTRG.5678";
scaf_00015	transdecoder	exon	5081733	5081819	.	+	.	transcript_id "PMZ_0041493-RA.p1"; gene_id "MSTRG.5678";
scaf_00015	transdecoder	exon	5082122	5082190	.	+	.	transcript_id "PMZ_0041493-RA.p1"; gene_id "MSTRG.5678";
scaf_00015	transdecoder	exon	5082318	5082533	.	+	.	transcript_id "PMZ_0041493-RA.p1"; gene_id "MSTRG.5678";
scaf_00015	transdecoder	exon	5082662	5082770	.	+	.	transcript_id "PMZ_0041493-RA.p1"; gene_id "MSTRG.5678";
scaf_00015	transdecoder	exon	5082923	5083066	.	+	.	transcript_id "PMZ_0041493-RA.p1"; gene_id "MSTRG.5678";
scaf_00015	transdecoder	exon	5084187	5084254	.	+	.	transcript_id "PMZ_0041493-RA.p1"; gene_id "MSTRG.5678";
scaf_00015	transdecoder	exon	5084736	5087271	.	+	.	transcript_id "PMZ_0041493-RA.p1"; gene_id "MSTRG.5678";
scaf_00015	transdecoder	CDS	5077463	5077488	.	+	0	transcript_id "PMZ_0041493-RA.p1"; gene_id "MSTRG.5678";
scaf_00015	transdecoder	CDS	5080946	5081086	.	+	1	transcript_id "PMZ_0041493-RA.p1"; gene_id "MSTRG.5678";
scaf_00015	transdecoder	CDS	5081408	5081522	.	+	1	transcript_id "PMZ_0041493-RA.p1"; gene_id "MSTRG.5678";
scaf_00015	transdecoder	CDS	5081733	5081819	.	+	0	transcript_id "PMZ_0041493-RA.p1"; gene_id "MSTRG.5678";
scaf_00015	transdecoder	CDS	5082122	5082190	.	+	0	transcript_id "PMZ_0041493-RA.p1"; gene_id "MSTRG.5678";
scaf_00015	transdecoder	CDS	5082318	5082533	.	+	0	transcript_id "PMZ_0041493-RA.p1"; gene_id "MSTRG.5678";
scaf_00015	transdecoder	CDS	5082662	5082770	.	+	0	transcript_id "PMZ_0041493-RA.p1"; gene_id "MSTRG.5678";
scaf_00015	transdecoder	CDS	5082923	5083066	.	+	2	transcript_id "PMZ_0041493-RA.p1"; gene_id "MSTRG.5678";
scaf_00015	transdecoder	CDS	5084187	5084254	.	+	2	transcript_id "PMZ_0041493-RA.p1"; gene_id "MSTRG.5678";
scaf_00015	transdecoder	CDS	5084736	5084927	.	+	0	transcript_id "PMZ_0041493-RA.p1"; gene_id "MSTRG.5678";
scaf_00015	transdecoder	exon	5080357	5081086	.	+	.	transcript_id "MSTRG.5678.2.p1"; gene_id "MSTRG.5678";
scaf_00015	transdecoder	exon	5081408	5081522	.	+	.	transcript_id "MSTRG.5678.2.p1"; gene_id "MSTRG.5678";
scaf_00015	transdecoder	exon	5081733	5081819	.	+	.	transcript_id "MSTRG.5678.2.p1"; gene_id "MSTRG.5678";
scaf_00015	transdecoder	exon	5082122	5082190	.	+	.	transcript_id "MSTRG.5678.2.p1"; gene_id "MSTRG.5678";
scaf_00015	transdecoder	exon	5082315	5082533	.	+	.	transcript_id "MSTRG.5678.2.p1"; gene_id "MSTRG.5678";
scaf_00015	transdecoder	exon	5082662	5082770	.	+	.	transcript_id "MSTRG.5678.2.p1"; gene_id "MSTRG.5678";
scaf_00015	transdecoder	exon	5082923	5083066	.	+	.	transcript_id "MSTRG.5678.2.p1"; gene_id "MSTRG.5678";
scaf_00015	transdecoder	exon	5084187	5084254	.	+	.	transcript_id "MSTRG.5678.2.p1"; gene_id "MSTRG.5678";
scaf_00015	transdecoder	exon	5084736	5085006	.	+	.	transcript_id "MSTRG.5678.2.p1"; gene_id "MSTRG.5678";
scaf_00015	transdecoder	CDS	5080965	5081086	.	+	0	transcript_id "MSTRG.5678.2.p1"; gene_id "MSTRG.5678";
scaf_00015	transdecoder	CDS	5081408	5081522	.	+	1	transcript_id "MSTRG.5678.2.p1"; gene_id "MSTRG.5678";
scaf_00015	transdecoder	CDS	5081733	5081819	.	+	0	transcript_id "MSTRG.5678.2.p1"; gene_id "MSTRG.5678";
scaf_00015	transdecoder	CDS	5082122	5082190	.	+	0	transcript_id "MSTRG.5678.2.p1"; gene_id "MSTRG.5678";
scaf_00015	transdecoder	CDS	5082315	5082533	.	+	0	transcript_id "MSTRG.5678.2.p1"; gene_id "MSTRG.5678";
scaf_00015	transdecoder	CDS	5082662	5082770	.	+	0	transcript_id "MSTRG.5678.2.p1"; gene_id "MSTRG.5678";
scaf_00015	transdecoder	CDS	5082923	5083066	.	+	2	transcript_id "MSTRG.5678.2.p1"; gene_id "MSTRG.5678";
scaf_00015	transdecoder	CDS	5084187	5084254	.	+	2	transcript_id "MSTRG.5678.2.p1"; gene_id "MSTRG.5678";
scaf_00015	transdecoder	CDS	5084736	5084927	.	+	0	transcript_id "MSTRG.5678.2.p1"; gene_id "MSTRG.5678";
scaf_00015	transdecoder	exon	5085787	5087748	.	-	.	transcript_id "MSTRG.5679.1.p1"; gene_id "MSTRG.5679";
scaf_00015	transdecoder	exon	5117191	5117837	.	-	.	transcript_id "MSTRG.5679.1.p1"; gene_id "MSTRG.5679";
scaf_00015	transdecoder	exon	5118433	5118586	.	-	.	transcript_id "MSTRG.5679.1.p1"; gene_id "MSTRG.5679";
scaf_00015	transdecoder	exon	5120373	5120506	.	-	.	transcript_id "MSTRG.5679.1.p1"; gene_id "MSTRG.5679";
scaf_00015	transdecoder	CDS	5087643	5087748	.	-	1	transcript_id "MSTRG.5679.1.p1"; gene_id "MSTRG.5679";
scaf_00015	transdecoder	CDS	5117191	5117837	.	-	0	transcript_id "MSTRG.5679.1.p1"; gene_id "MSTRG.5679";
scaf_00015	transdecoder	CDS	5118433	5118586	.	-	1	transcript_id "MSTRG.5679.1.p1"; gene_id "MSTRG.5679";
scaf_00015	transdecoder	CDS	5120373	5120506	.	-	0	transcript_id "MSTRG.5679.1.p1"; gene_id "MSTRG.5679";
scaf_00015	transdecoder	exon	5085792	5087748	.	-	.	transcript_id "MSTRG.5679.2.p1"; gene_id "MSTRG.5679";
scaf_00015	transdecoder	exon	5110434	5110584	.	-	.	transcript_id "MSTRG.5679.2.p1"; gene_id "MSTRG.5679";
scaf_00015	transdecoder	exon	5117191	5117837	.	-	.	transcript_id "MSTRG.5679.2.p1"; gene_id "MSTRG.5679";
scaf_00015	transdecoder	exon	5118433	5118586	.	-	.	transcript_id "MSTRG.5679.2.p1"; gene_id "MSTRG.5679";
scaf_00015	transdecoder	exon	5120373	5120506	.	-	.	transcript_id "MSTRG.5679.2.p1"; gene_id "MSTRG.5679";
scaf_00015	transdecoder	CDS	5110470	5110584	.	-	1	transcript_id "MSTRG.5679.2.p1"; gene_id "MSTRG.5679";
scaf_00015	transdecoder	CDS	5117191	5117837	.	-	0	transcript_id "MSTRG.5679.2.p1"; gene_id "MSTRG.5679";
scaf_00015	transdecoder	CDS	5118433	5118586	.	-	1	transcript_id "MSTRG.5679.2.p1"; gene_id "MSTRG.5679";
scaf_00015	transdecoder	CDS	5120373	5120506	.	-	0	transcript_id "MSTRG.5679.2.p1"; gene_id "MSTRG.5679";
scaf_00015	transdecoder	exon	5117187	5117837	.	-	.	transcript_id "PMZ_0001952-RA.p1"; gene_id "MSTRG.5679";
scaf_00015	transdecoder	exon	5118433	5118586	.	-	.	transcript_id "PMZ_0001952-RA.p1"; gene_id "MSTRG.5679";
scaf_00015	transdecoder	exon	5120373	5120506	.	-	.	transcript_id "PMZ_0001952-RA.p1"; gene_id "MSTRG.5679";
scaf_00015	transdecoder	CDS	5117187	5117837	.	-	0	transcript_id "PMZ_0001952-RA.p1"; gene_id "MSTRG.5679";
scaf_00015	transdecoder	CDS	5118433	5118586	.	-	1	transcript_id "PMZ_0001952-RA.p1"; gene_id "MSTRG.5679";
scaf_00015	transdecoder	CDS	5120373	5120506	.	-	0	transcript_id "PMZ_0001952-RA.p1"; gene_id "MSTRG.5679";
scaf_00015	transdecoder	exon	5215842	5217587	.	-	.	transcript_id "MSTRG.5680.1.p1"; gene_id "MSTRG.5680";
scaf_00015	transdecoder	exon	5218265	5218339	.	-	.	transcript_id "MSTRG.5680.1.p1"; gene_id "MSTRG.5680";
scaf_00015	transdecoder	exon	5218527	5218625	.	-	.	transcript_id "MSTRG.5680.1.p1"; gene_id "MSTRG.5680";
scaf_00015	transdecoder	exon	5218767	5218904	.	-	.	transcript_id "MSTRG.5680.1.p1"; gene_id "MSTRG.5680";
scaf_00015	transdecoder	exon	5222045	5222181	.	-	.	transcript_id "MSTRG.5680.1.p1"; gene_id "MSTRG.5680";
scaf_00015	transdecoder	exon	5222305	5222452	.	-	.	transcript_id "MSTRG.5680.1.p1"; gene_id "MSTRG.5680";
scaf_00015	transdecoder	exon	5222556	5222624	.	-	.	transcript_id "MSTRG.5680.1.p1"; gene_id "MSTRG.5680";
scaf_00015	transdecoder	exon	5223401	5223496	.	-	.	transcript_id "MSTRG.5680.1.p1"; gene_id "MSTRG.5680";
scaf_00015	transdecoder	exon	5223634	5223882	.	-	.	transcript_id "MSTRG.5680.1.p1"; gene_id "MSTRG.5680";
scaf_00015	transdecoder	CDS	5217504	5217587	.	-	0	transcript_id "MSTRG.5680.1.p1"; gene_id "MSTRG.5680";
scaf_00015	transdecoder	CDS	5218265	5218339	.	-	0	transcript_id "MSTRG.5680.1.p1"; gene_id "MSTRG.5680";
scaf_00015	transdecoder	CDS	5218527	5218625	.	-	0	transcript_id "MSTRG.5680.1.p1"; gene_id "MSTRG.5680";
scaf_00015	transdecoder	CDS	5218767	5218904	.	-	0	transcript_id "MSTRG.5680.1.p1"; gene_id "MSTRG.5680";
scaf_00015	transdecoder	CDS	5222045	5222181	.	-	2	transcript_id "MSTRG.5680.1.p1"; gene_id "MSTRG.5680";
scaf_00015	transdecoder	CDS	5222305	5222452	.	-	0	transcript_id "MSTRG.5680.1.p1"; gene_id "MSTRG.5680";
scaf_00015	transdecoder	CDS	5222556	5222624	.	-	0	transcript_id "MSTRG.5680.1.p1"; gene_id "MSTRG.5680";
scaf_00015	transdecoder	CDS	5223401	5223496	.	-	0	transcript_id "MSTRG.5680.1.p1"; gene_id "MSTRG.5680";
scaf_00015	transdecoder	CDS	5223634	5223882	.	-	0	transcript_id "MSTRG.5680.1.p1"; gene_id "MSTRG.5680";
scaf_00015	transdecoder	exon	5217134	5217587	.	-	.	transcript_id "MSTRG.5680.2.p1"; gene_id "MSTRG.5680";
scaf_00015	transdecoder	exon	5218265	5218339	.	-	.	transcript_id "MSTRG.5680.2.p1"; gene_id "MSTRG.5680";
scaf_00015	transdecoder	exon	5218527	5218625	.	-	.	transcript_id "MSTRG.5680.2.p1"; gene_id "MSTRG.5680";
scaf_00015	transdecoder	exon	5218767	5218904	.	-	.	transcript_id "MSTRG.5680.2.p1"; gene_id "MSTRG.5680";
scaf_00015	transdecoder	exon	5218999	5219094	.	-	.	transcript_id "MSTRG.5680.2.p1"; gene_id "MSTRG.5680";
scaf_00015	transdecoder	exon	5222045	5222181	.	-	.	transcript_id "MSTRG.5680.2.p1"; gene_id "MSTRG.5680";
scaf_00015	transdecoder	exon	5222305	5222452	.	-	.	transcript_id "MSTRG.5680.2.p1"; gene_id "MSTRG.5680";
scaf_00015	transdecoder	exon	5222556	5222705	.	-	.	transcript_id "MSTRG.5680.2.p1"; gene_id "MSTRG.5680";
scaf_00015	transdecoder	exon	5228484	5228651	.	-	.	transcript_id "MSTRG.5680.2.p1"; gene_id "MSTRG.5680";
scaf_00015	transdecoder	exon	5228789	5229022	.	-	.	transcript_id "MSTRG.5680.2.p1"; gene_id "MSTRG.5680";
scaf_00015	transdecoder	exon	5234204	5234326	.	-	.	transcript_id "MSTRG.5680.2.p1"; gene_id "MSTRG.5680";
scaf_00015	transdecoder	exon	5234884	5235019	.	-	.	transcript_id "MSTRG.5680.2.p1"; gene_id "MSTRG.5680";
scaf_00015	transdecoder	exon	5238130	5238309	.	-	.	transcript_id "MSTRG.5680.2.p1"; gene_id "MSTRG.5680";
scaf_00015	transdecoder	CDS	5217504	5217587	.	-	0	transcript_id "MSTRG.5680.2.p1"; gene_id "MSTRG.5680";
scaf_00015	transdecoder	CDS	5218265	5218339	.	-	0	transcript_id "MSTRG.5680.2.p1"; gene_id "MSTRG.5680";
scaf_00015	transdecoder	CDS	5218527	5218625	.	-	0	transcript_id "MSTRG.5680.2.p1"; gene_id "MSTRG.5680";
scaf_00015	transdecoder	CDS	5218767	5218904	.	-	0	transcript_id "MSTRG.5680.2.p1"; gene_id "MSTRG.5680";
scaf_00015	transdecoder	CDS	5218999	5219094	.	-	0	transcript_id "MSTRG.5680.2.p1"; gene_id "MSTRG.5680";
scaf_00015	transdecoder	CDS	5222045	5222181	.	-	2	transcript_id "MSTRG.5680.2.p1"; gene_id "MSTRG.5680";
scaf_00015	transdecoder	CDS	5222305	5222452	.	-	0	transcript_id "MSTRG.5680.2.p1"; gene_id "MSTRG.5680";
scaf_00015	transdecoder	CDS	5222556	5222705	.	-	0	transcript_id "MSTRG.5680.2.p1"; gene_id "MSTRG.5680";
scaf_00015	transdecoder	CDS	5228484	5228651	.	-	0	transcript_id "MSTRG.5680.2.p1"; gene_id "MSTRG.5680";
scaf_00015	transdecoder	CDS	5228789	5229022	.	-	0	transcript_id "MSTRG.5680.2.p1"; gene_id "MSTRG.5680";
scaf_00015	transdecoder	CDS	5234204	5234326	.	-	0	transcript_id "MSTRG.5680.2.p1"; gene_id "MSTRG.5680";
scaf_00015	transdecoder	CDS	5234884	5235019	.	-	1	transcript_id "MSTRG.5680.2.p1"; gene_id "MSTRG.5680";
scaf_00015	transdecoder	CDS	5238130	5238146	.	-	0	transcript_id "MSTRG.5680.2.p1"; gene_id "MSTRG.5680";
scaf_00015	transdecoder	exon	5217136	5217587	.	-	.	transcript_id "MSTRG.5680.3.p1"; gene_id "MSTRG.5680";
scaf_00015	transdecoder	exon	5218265	5218339	.	-	.	transcript_id "MSTRG.5680.3.p1"; gene_id "MSTRG.5680";
scaf_00015	transdecoder	exon	5218527	5218625	.	-	.	transcript_id "MSTRG.5680.3.p1"; gene_id "MSTRG.5680";
scaf_00015	transdecoder	exon	5218767	5218904	.	-	.	transcript_id "MSTRG.5680.3.p1"; gene_id "MSTRG.5680";
scaf_00015	transdecoder	exon	5218999	5219094	.	-	.	transcript_id "MSTRG.5680.3.p1"; gene_id "MSTRG.5680";
scaf_00015	transdecoder	exon	5222045	5222181	.	-	.	transcript_id "MSTRG.5680.3.p1"; gene_id "MSTRG.5680";
scaf_00015	transdecoder	exon	5222305	5222452	.	-	.	transcript_id "MSTRG.5680.3.p1"; gene_id "MSTRG.5680";
scaf_00015	transdecoder	exon	5222556	5222705	.	-	.	transcript_id "MSTRG.5680.3.p1"; gene_id "MSTRG.5680";
scaf_00015	transdecoder	exon	5223329	5223496	.	-	.	transcript_id "MSTRG.5680.3.p1"; gene_id "MSTRG.5680";
scaf_00015	transdecoder	exon	5223634	5223867	.	-	.	transcript_id "MSTRG.5680.3.p1"; gene_id "MSTRG.5680";
scaf_00015	transdecoder	exon	5234204	5234326	.	-	.	transcript_id "MSTRG.5680.3.p1"; gene_id "MSTRG.5680";
scaf_00015	transdecoder	exon	5234884	5235016	.	-	.	transcript_id "MSTRG.5680.3.p1"; gene_id "MSTRG.5680";
scaf_00015	transdecoder	exon	5238130	5238271	.	-	.	transcript_id "MSTRG.5680.3.p1"; gene_id "MSTRG.5680";
scaf_00015	transdecoder	CDS	5217504	5217587	.	-	0	transcript_id "MSTRG.5680.3.p1"; gene_id "MSTRG.5680";
scaf_00015	transdecoder	CDS	5218265	5218339	.	-	0	transcript_id "MSTRG.5680.3.p1"; gene_id "MSTRG.5680";
scaf_00015	transdecoder	CDS	5218527	5218625	.	-	0	transcript_id "MSTRG.5680.3.p1"; gene_id "MSTRG.5680";
scaf_00015	transdecoder	CDS	5218767	5218904	.	-	0	transcript_id "MSTRG.5680.3.p1"; gene_id "MSTRG.5680";
scaf_00015	transdecoder	CDS	5218999	5219094	.	-	0	transcript_id "MSTRG.5680.3.p1"; gene_id "MSTRG.5680";
scaf_00015	transdecoder	CDS	5222045	5222181	.	-	2	transcript_id "MSTRG.5680.3.p1"; gene_id "MSTRG.5680";
scaf_00015	transdecoder	CDS	5222305	5222452	.	-	0	transcript_id "MSTRG.5680.3.p1"; gene_id "MSTRG.5680";
scaf_00015	transdecoder	CDS	5222556	5222705	.	-	0	transcript_id "MSTRG.5680.3.p1"; gene_id "MSTRG.5680";
scaf_00015	transdecoder	CDS	5223329	5223496	.	-	0	transcript_id "MSTRG.5680.3.p1"; gene_id "MSTRG.5680";
scaf_00015	transdecoder	CDS	5223634	5223867	.	-	0	transcript_id "MSTRG.5680.3.p1"; gene_id "MSTRG.5680";
scaf_00015	transdecoder	CDS	5234204	5234326	.	-	0	transcript_id "MSTRG.5680.3.p1"; gene_id "MSTRG.5680";
scaf_00015	transdecoder	CDS	5234884	5235016	.	-	1	transcript_id "MSTRG.5680.3.p1"; gene_id "MSTRG.5680";
scaf_00015	transdecoder	CDS	5238130	5238146	.	-	0	transcript_id "MSTRG.5680.3.p1"; gene_id "MSTRG.5680";
scaf_00015	transdecoder	exon	5218749	5218904	.	-	.	transcript_id "PMZ_0041494-RA.p1"; gene_id "MSTRG.5680";
scaf_00015	transdecoder	exon	5222045	5222181	.	-	.	transcript_id "PMZ_0041494-RA.p1"; gene_id "MSTRG.5680";
scaf_00015	transdecoder	exon	5222305	5222452	.	-	.	transcript_id "PMZ_0041494-RA.p1"; gene_id "MSTRG.5680";
scaf_00015	transdecoder	exon	5222556	5222624	.	-	.	transcript_id "PMZ_0041494-RA.p1"; gene_id "MSTRG.5680";
scaf_00015	transdecoder	exon	5223401	5223496	.	-	.	transcript_id "PMZ_0041494-RA.p1"; gene_id "MSTRG.5680";
scaf_00015	transdecoder	exon	5223634	5223882	.	-	.	transcript_id "PMZ_0041494-RA.p1"; gene_id "MSTRG.5680";
scaf_00015	transdecoder	CDS	5218749	5218904	.	-	0	transcript_id "PMZ_0041494-RA.p1"; gene_id "MSTRG.5680";
scaf_00015	transdecoder	CDS	5222045	5222181	.	-	2	transcript_id "PMZ_0041494-RA.p1"; gene_id "MSTRG.5680";
scaf_00015	transdecoder	CDS	5222305	5222452	.	-	0	transcript_id "PMZ_0041494-RA.p1"; gene_id "MSTRG.5680";
scaf_00015	transdecoder	CDS	5222556	5222624	.	-	0	transcript_id "PMZ_0041494-RA.p1"; gene_id "MSTRG.5680";
scaf_00015	transdecoder	CDS	5223401	5223496	.	-	0	transcript_id "PMZ_0041494-RA.p1"; gene_id "MSTRG.5680";
scaf_00015	transdecoder	CDS	5223634	5223882	.	-	0	transcript_id "PMZ_0041494-RA.p1"; gene_id "MSTRG.5680";
scaf_00015	transdecoder	exon	5224758	5225006	.	+	.	transcript_id "PMZ_0041495-RA.p1"; gene_id "MSTRG.5681";
scaf_00015	transdecoder	exon	5225144	5225207	.	+	.	transcript_id "PMZ_0041495-RA.p1"; gene_id "MSTRG.5681";
scaf_00015	transdecoder	exon	5226010	5226017	.	+	.	transcript_id "PMZ_0041495-RA.p1"; gene_id "MSTRG.5681";
scaf_00015	transdecoder	CDS	5224758	5225006	.	+	0	transcript_id "PMZ_0041495-RA.p1"; gene_id "MSTRG.5681";
scaf_00015	transdecoder	CDS	5225144	5225207	.	+	0	transcript_id "PMZ_0041495-RA.p1"; gene_id "MSTRG.5681";
scaf_00015	transdecoder	CDS	5226010	5226017	.	+	2	transcript_id "PMZ_0041495-RA.p1"; gene_id "MSTRG.5681";
scaf_00015	transdecoder	exon	5224758	5225006	.	+	.	transcript_id "MSTRG.5681.1.p1"; gene_id "MSTRG.5681";
scaf_00015	transdecoder	exon	5225144	5225207	.	+	.	transcript_id "MSTRG.5681.1.p1"; gene_id "MSTRG.5681";
scaf_00015	transdecoder	exon	5226010	5226078	.	+	.	transcript_id "MSTRG.5681.1.p1"; gene_id "MSTRG.5681";
scaf_00015	transdecoder	exon	5226182	5226329	.	+	.	transcript_id "MSTRG.5681.1.p1"; gene_id "MSTRG.5681";
scaf_00015	transdecoder	exon	5226452	5226609	.	+	.	transcript_id "MSTRG.5681.1.p1"; gene_id "MSTRG.5681";
scaf_00015	transdecoder	CDS	5224758	5225006	.	+	0	transcript_id "MSTRG.5681.1.p1"; gene_id "MSTRG.5681";
scaf_00015	transdecoder	CDS	5225144	5225207	.	+	0	transcript_id "MSTRG.5681.1.p1"; gene_id "MSTRG.5681";
scaf_00015	transdecoder	CDS	5226010	5226017	.	+	2	transcript_id "MSTRG.5681.1.p1"; gene_id "MSTRG.5681";
scaf_00015	transdecoder	exon	5224773	5225006	.	+	.	transcript_id "MSTRG.5681.3.p1"; gene_id "MSTRG.5681";
scaf_00015	transdecoder	exon	5225144	5225311	.	+	.	transcript_id "MSTRG.5681.3.p1"; gene_id "MSTRG.5681";
scaf_00015	transdecoder	exon	5225929	5226078	.	+	.	transcript_id "MSTRG.5681.3.p1"; gene_id "MSTRG.5681";
scaf_00015	transdecoder	exon	5226182	5226329	.	+	.	transcript_id "MSTRG.5681.3.p1"; gene_id "MSTRG.5681";
scaf_00015	transdecoder	exon	5226452	5226776	.	+	.	transcript_id "MSTRG.5681.3.p1"; gene_id "MSTRG.5681";
scaf_00015	transdecoder	CDS	5224773	5225006	.	+	0	transcript_id "MSTRG.5681.3.p1"; gene_id "MSTRG.5681";
scaf_00015	transdecoder	CDS	5225144	5225311	.	+	0	transcript_id "MSTRG.5681.3.p1"; gene_id "MSTRG.5681";
scaf_00015	transdecoder	CDS	5225929	5226078	.	+	0	transcript_id "MSTRG.5681.3.p1"; gene_id "MSTRG.5681";
scaf_00015	transdecoder	CDS	5226182	5226329	.	+	0	transcript_id "MSTRG.5681.3.p1"; gene_id "MSTRG.5681";
scaf_00015	transdecoder	CDS	5226452	5226603	.	+	2	transcript_id "MSTRG.5681.3.p1"; gene_id "MSTRG.5681";
scaf_00015	transdecoder	exon	5226883	5226903	.	-	.	transcript_id "PMZ_0026450-RA.p1"; gene_id "MSTRG.5680";
scaf_00015	transdecoder	exon	5227208	5227344	.	-	.	transcript_id "PMZ_0026450-RA.p1"; gene_id "MSTRG.5680";
scaf_00015	transdecoder	exon	5227466	5227613	.	-	.	transcript_id "PMZ_0026450-RA.p1"; gene_id "MSTRG.5680";
scaf_00015	transdecoder	exon	5227716	5227784	.	-	.	transcript_id "PMZ_0026450-RA.p1"; gene_id "MSTRG.5680";
scaf_00015	transdecoder	exon	5228556	5228651	.	-	.	transcript_id "PMZ_0026450-RA.p1"; gene_id "MSTRG.5680";
scaf_00015	transdecoder	exon	5228789	5229022	.	-	.	transcript_id "PMZ_0026450-RA.p1"; gene_id "MSTRG.5680";
scaf_00015	transdecoder	exon	5234204	5234326	.	-	.	transcript_id "PMZ_0026450-RA.p1"; gene_id "MSTRG.5680";
scaf_00015	transdecoder	exon	5234884	5235019	.	-	.	transcript_id "PMZ_0026450-RA.p1"; gene_id "MSTRG.5680";
scaf_00015	transdecoder	exon	5238130	5238327	.	-	.	transcript_id "PMZ_0026450-RA.p1"; gene_id "MSTRG.5680";
scaf_00015	transdecoder	CDS	5226883	5226903	.	-	0	transcript_id "PMZ_0026450-RA.p1"; gene_id "MSTRG.5680";
scaf_00015	transdecoder	CDS	5227208	5227344	.	-	2	transcript_id "PMZ_0026450-RA.p1"; gene_id "MSTRG.5680";
scaf_00015	transdecoder	CDS	5227466	5227613	.	-	0	transcript_id "PMZ_0026450-RA.p1"; gene_id "MSTRG.5680";
scaf_00015	transdecoder	CDS	5227716	5227784	.	-	0	transcript_id "PMZ_0026450-RA.p1"; gene_id "MSTRG.5680";
scaf_00015	transdecoder	CDS	5228556	5228651	.	-	0	transcript_id "PMZ_0026450-RA.p1"; gene_id "MSTRG.5680";
scaf_00015	transdecoder	CDS	5228789	5229022	.	-	0	transcript_id "PMZ_0026450-RA.p1"; gene_id "MSTRG.5680";
scaf_00015	transdecoder	CDS	5234204	5234326	.	-	0	transcript_id "PMZ_0026450-RA.p1"; gene_id "MSTRG.5680";
scaf_00015	transdecoder	CDS	5234884	5235019	.	-	1	transcript_id "PMZ_0026450-RA.p1"; gene_id "MSTRG.5680";
scaf_00015	transdecoder	CDS	5238130	5238146	.	-	0	transcript_id "PMZ_0026450-RA.p1"; gene_id "MSTRG.5680";
scaf_00015	transdecoder	exon	5239607	5239952	.	+	.	transcript_id "MSTRG.5682.1.p1"; gene_id "MSTRG.5682";
scaf_00015	transdecoder	exon	5240589	5240936	.	+	.	transcript_id "MSTRG.5682.1.p1"; gene_id "MSTRG.5682";
scaf_00015	transdecoder	exon	5246239	5246379	.	+	.	transcript_id "MSTRG.5682.1.p1"; gene_id "MSTRG.5682";
scaf_00015	transdecoder	exon	5275113	5275195	.	+	.	transcript_id "MSTRG.5682.1.p1"; gene_id "MSTRG.5682";
scaf_00015	transdecoder	exon	5275546	5275653	.	+	.	transcript_id "MSTRG.5682.1.p1"; gene_id "MSTRG.5682";
scaf_00015	transdecoder	exon	5276398	5276493	.	+	.	transcript_id "MSTRG.5682.1.p1"; gene_id "MSTRG.5682";
scaf_00015	transdecoder	exon	5277205	5277406	.	+	.	transcript_id "MSTRG.5682.1.p1"; gene_id "MSTRG.5682";
scaf_00015	transdecoder	exon	5278545	5278724	.	+	.	transcript_id "MSTRG.5682.1.p1"; gene_id "MSTRG.5682";
scaf_00015	transdecoder	exon	5282864	5283080	.	+	.	transcript_id "MSTRG.5682.1.p1"; gene_id "MSTRG.5682";
scaf_00015	transdecoder	exon	5286832	5287053	.	+	.	transcript_id "MSTRG.5682.1.p1"; gene_id "MSTRG.5682";
scaf_00015	transdecoder	exon	5288536	5288657	.	+	.	transcript_id "MSTRG.5682.1.p1"; gene_id "MSTRG.5682";
scaf_00015	transdecoder	exon	5289473	5289598	.	+	.	transcript_id "MSTRG.5682.1.p1"; gene_id "MSTRG.5682";
scaf_00015	transdecoder	exon	5289940	5290016	.	+	.	transcript_id "MSTRG.5682.1.p1"; gene_id "MSTRG.5682";
scaf_00015	transdecoder	exon	5290124	5290242	.	+	.	transcript_id "MSTRG.5682.1.p1"; gene_id "MSTRG.5682";
scaf_00015	transdecoder	exon	5292198	5293320	.	+	.	transcript_id "MSTRG.5682.1.p1"; gene_id "MSTRG.5682";
scaf_00015	transdecoder	CDS	5277227	5277406	.	+	0	transcript_id "MSTRG.5682.1.p1"; gene_id "MSTRG.5682";
scaf_00015	transdecoder	CDS	5278545	5278724	.	+	0	transcript_id "MSTRG.5682.1.p1"; gene_id "MSTRG.5682";
scaf_00015	transdecoder	CDS	5282864	5283080	.	+	0	transcript_id "MSTRG.5682.1.p1"; gene_id "MSTRG.5682";
scaf_00015	transdecoder	CDS	5286832	5287053	.	+	2	transcript_id "MSTRG.5682.1.p1"; gene_id "MSTRG.5682";
scaf_00015	transdecoder	CDS	5288536	5288657	.	+	2	transcript_id "MSTRG.5682.1.p1"; gene_id "MSTRG.5682";
scaf_00015	transdecoder	CDS	5289473	5289598	.	+	0	transcript_id "MSTRG.5682.1.p1"; gene_id "MSTRG.5682";
scaf_00015	transdecoder	CDS	5289940	5290016	.	+	0	transcript_id "MSTRG.5682.1.p1"; gene_id "MSTRG.5682";
scaf_00015	transdecoder	CDS	5290124	5290242	.	+	1	transcript_id "MSTRG.5682.1.p1"; gene_id "MSTRG.5682";
scaf_00015	transdecoder	CDS	5292198	5292301	.	+	2	transcript_id "MSTRG.5682.1.p1"; gene_id "MSTRG.5682";
scaf_00015	transdecoder	exon	5247433	5251330	.	-	.	transcript_id "PMZ_0001956-RA.p1"; gene_id "MSTRG.5683";
scaf_00015	transdecoder	exon	5251852	5251893	.	-	.	transcript_id "PMZ_0001956-RA.p1"; gene_id "MSTRG.5683";
scaf_00015	transdecoder	CDS	5250308	5251330	.	-	0	transcript_id "PMZ_0001956-RA.p1"; gene_id "MSTRG.5683";
scaf_00015	transdecoder	CDS	5251852	5251893	.	-	0	transcript_id "PMZ_0001956-RA.p1"; gene_id "MSTRG.5683";
scaf_00015	transdecoder	exon	5247433	5251330	.	-	.	transcript_id "MSTRG.5683.1.p1"; gene_id "MSTRG.5683";
scaf_00015	transdecoder	exon	5251852	5252035	.	-	.	transcript_id "MSTRG.5683.1.p1"; gene_id "MSTRG.5683";
scaf_00015	transdecoder	exon	5252758	5253123	.	-	.	transcript_id "MSTRG.5683.1.p1"; gene_id "MSTRG.5683";
scaf_00015	transdecoder	exon	5254026	5254229	.	-	.	transcript_id "MSTRG.5683.1.p1"; gene_id "MSTRG.5683";
scaf_00015	transdecoder	exon	5255483	5255911	.	-	.	transcript_id "MSTRG.5683.1.p1"; gene_id "MSTRG.5683";
scaf_00015	transdecoder	exon	5273257	5273457	.	-	.	transcript_id "MSTRG.5683.1.p1"; gene_id "MSTRG.5683";
scaf_00015	transdecoder	CDS	5252854	5253123	.	-	0	transcript_id "MSTRG.5683.1.p1"; gene_id "MSTRG.5683";
scaf_00015	transdecoder	CDS	5254026	5254229	.	-	0	transcript_id "MSTRG.5683.1.p1"; gene_id "MSTRG.5683";
scaf_00015	transdecoder	CDS	5255483	5255911	.	-	0	transcript_id "MSTRG.5683.1.p1"; gene_id "MSTRG.5683";
scaf_00015	transdecoder	CDS	5273257	5273325	.	-	0	transcript_id "MSTRG.5683.1.p1"; gene_id "MSTRG.5683";
scaf_00015	transdecoder	exon	5252754	5252979	.	-	.	transcript_id "PMZ_0041496-RA.p1"; gene_id "MSTRG.5683";
scaf_00015	transdecoder	exon	5253044	5253123	.	-	.	transcript_id "PMZ_0041496-RA.p1"; gene_id "MSTRG.5683";
scaf_00015	transdecoder	exon	5254026	5254229	.	-	.	transcript_id "PMZ_0041496-RA.p1"; gene_id "MSTRG.5683";
scaf_00015	transdecoder	exon	5255483	5255821	.	-	.	transcript_id "PMZ_0041496-RA.p1"; gene_id "MSTRG.5683";
scaf_00015	transdecoder	exon	5262813	5262815	.	-	.	transcript_id "PMZ_0041496-RA.p1"; gene_id "MSTRG.5683";
scaf_00015	transdecoder	CDS	5252754	5252979	.	-	1	transcript_id "PMZ_0041496-RA.p1"; gene_id "MSTRG.5683";
scaf_00015	transdecoder	CDS	5253044	5253123	.	-	0	transcript_id "PMZ_0041496-RA.p1"; gene_id "MSTRG.5683";
scaf_00015	transdecoder	CDS	5254026	5254229	.	-	0	transcript_id "PMZ_0041496-RA.p1"; gene_id "MSTRG.5683";
scaf_00015	transdecoder	CDS	5255483	5255821	.	-	0	transcript_id "PMZ_0041496-RA.p1"; gene_id "MSTRG.5683";
scaf_00015	transdecoder	CDS	5262813	5262815	.	-	0	transcript_id "PMZ_0041496-RA.p1"; gene_id "MSTRG.5683";
scaf_00015	transdecoder	exon	5275557	5275785	.	+	.	transcript_id "PMZ_0026451-RA.p1"; gene_id "MSTRG.5682";
scaf_00015	transdecoder	exon	5276398	5276493	.	+	.	transcript_id "PMZ_0026451-RA.p1"; gene_id "MSTRG.5682";
scaf_00015	transdecoder	exon	5277249	5277406	.	+	.	transcript_id "PMZ_0026451-RA.p1"; gene_id "MSTRG.5682";
scaf_00015	transdecoder	exon	5278545	5278715	.	+	.	transcript_id "PMZ_0026451-RA.p1"; gene_id "MSTRG.5682";
scaf_00015	transdecoder	exon	5282864	5283046	.	+	.	transcript_id "PMZ_0026451-RA.p1"; gene_id "MSTRG.5682";
scaf_00015	transdecoder	exon	5286837	5287053	.	+	.	transcript_id "PMZ_0026451-RA.p1"; gene_id "MSTRG.5682";
scaf_00015	transdecoder	exon	5288482	5288657	.	+	.	transcript_id "PMZ_0026451-RA.p1"; gene_id "MSTRG.5682";
scaf_00015	transdecoder	exon	5289940	5290016	.	+	.	transcript_id "PMZ_0026451-RA.p1"; gene_id "MSTRG.5682";
scaf_00015	transdecoder	exon	5290124	5290253	.	+	.	transcript_id "PMZ_0026451-RA.p1"; gene_id "MSTRG.5682";
scaf_00015	transdecoder	CDS	5275557	5275785	.	+	0	transcript_id "PMZ_0026451-RA.p1"; gene_id "MSTRG.5682";
scaf_00015	transdecoder	CDS	5276398	5276493	.	+	2	transcript_id "PMZ_0026451-RA.p1"; gene_id "MSTRG.5682";
scaf_00015	transdecoder	CDS	5277249	5277406	.	+	2	transcript_id "PMZ_0026451-RA.p1"; gene_id "MSTRG.5682";
scaf_00015	transdecoder	CDS	5278545	5278715	.	+	0	transcript_id "PMZ_0026451-RA.p1"; gene_id "MSTRG.5682";
scaf_00015	transdecoder	CDS	5282864	5283046	.	+	0	transcript_id "PMZ_0026451-RA.p1"; gene_id "MSTRG.5682";
scaf_00015	transdecoder	CDS	5286837	5287053	.	+	0	transcript_id "PMZ_0026451-RA.p1"; gene_id "MSTRG.5682";
scaf_00015	transdecoder	CDS	5288482	5288657	.	+	2	transcript_id "PMZ_0026451-RA.p1"; gene_id "MSTRG.5682";
scaf_00015	transdecoder	CDS	5289940	5290016	.	+	0	transcript_id "PMZ_0026451-RA.p1"; gene_id "MSTRG.5682";
scaf_00015	transdecoder	CDS	5290124	5290253	.	+	1	transcript_id "PMZ_0026451-RA.p1"; gene_id "MSTRG.5682";
scaf_00015	transdecoder	exon	5294118	5294722	.	-	.	transcript_id "PMZ_0001960-RA.p1"; gene_id "MSTRG.5684";
scaf_00015	transdecoder	exon	5295718	5295777	.	-	.	transcript_id "PMZ_0001960-RA.p1"; gene_id "MSTRG.5684";
scaf_00015	transdecoder	exon	5295873	5295956	.	-	.	transcript_id "PMZ_0001960-RA.p1"; gene_id "MSTRG.5684";
scaf_00015	transdecoder	exon	5297024	5297179	.	-	.	transcript_id "PMZ_0001960-RA.p1"; gene_id "MSTRG.5684";
scaf_00015	transdecoder	exon	5301251	5301411	.	-	.	transcript_id "PMZ_0001960-RA.p1"; gene_id "MSTRG.5684";
scaf_00015	transdecoder	CDS	5294578	5294722	.	-	1	transcript_id "PMZ_0001960-RA.p1"; gene_id "MSTRG.5684";
scaf_00015	transdecoder	CDS	5295718	5295777	.	-	1	transcript_id "PMZ_0001960-RA.p1"; gene_id "MSTRG.5684";
scaf_00015	transdecoder	CDS	5295873	5295956	.	-	1	transcript_id "PMZ_0001960-RA.p1"; gene_id "MSTRG.5684";
scaf_00015	transdecoder	CDS	5297024	5297179	.	-	1	transcript_id "PMZ_0001960-RA.p1"; gene_id "MSTRG.5684";
scaf_00015	transdecoder	CDS	5301251	5301411	.	-	0	transcript_id "PMZ_0001960-RA.p1"; gene_id "MSTRG.5684";
scaf_00015	transdecoder	exon	5316650	5316920	.	+	.	transcript_id "MSTRG.5685.1.p1"; gene_id "MSTRG.5685";
scaf_00015	transdecoder	exon	5318443	5318533	.	+	.	transcript_id "MSTRG.5685.1.p1"; gene_id "MSTRG.5685";
scaf_00015	transdecoder	exon	5318623	5318659	.	+	.	transcript_id "MSTRG.5685.1.p1"; gene_id "MSTRG.5685";
scaf_00015	transdecoder	exon	5318788	5318854	.	+	.	transcript_id "MSTRG.5685.1.p1"; gene_id "MSTRG.5685";
scaf_00015	transdecoder	exon	5318994	5319184	.	+	.	transcript_id "MSTRG.5685.1.p1"; gene_id "MSTRG.5685";
scaf_00015	transdecoder	exon	5320170	5320283	.	+	.	transcript_id "MSTRG.5685.1.p1"; gene_id "MSTRG.5685";
scaf_00015	transdecoder	exon	5320572	5320656	.	+	.	transcript_id "MSTRG.5685.1.p1"; gene_id "MSTRG.5685";
scaf_00015	transdecoder	exon	5320795	5320906	.	+	.	transcript_id "MSTRG.5685.1.p1"; gene_id "MSTRG.5685";
scaf_00015	transdecoder	exon	5321897	5324341	.	+	.	transcript_id "MSTRG.5685.1.p1"; gene_id "MSTRG.5685";
scaf_00015	transdecoder	CDS	5316852	5316920	.	+	0	transcript_id "MSTRG.5685.1.p1"; gene_id "MSTRG.5685";
scaf_00015	transdecoder	CDS	5318443	5318533	.	+	0	transcript_id "MSTRG.5685.1.p1"; gene_id "MSTRG.5685";
scaf_00015	transdecoder	CDS	5318623	5318659	.	+	2	transcript_id "MSTRG.5685.1.p1"; gene_id "MSTRG.5685";
scaf_00015	transdecoder	CDS	5318788	5318854	.	+	1	transcript_id "MSTRG.5685.1.p1"; gene_id "MSTRG.5685";
scaf_00015	transdecoder	CDS	5318994	5319184	.	+	0	transcript_id "MSTRG.5685.1.p1"; gene_id "MSTRG.5685";
scaf_00015	transdecoder	CDS	5320170	5320283	.	+	1	transcript_id "MSTRG.5685.1.p1"; gene_id "MSTRG.5685";
scaf_00015	transdecoder	CDS	5320572	5320656	.	+	1	transcript_id "MSTRG.5685.1.p1"; gene_id "MSTRG.5685";
scaf_00015	transdecoder	CDS	5320795	5320906	.	+	0	transcript_id "MSTRG.5685.1.p1"; gene_id "MSTRG.5685";
scaf_00015	transdecoder	CDS	5321897	5322873	.	+	2	transcript_id "MSTRG.5685.1.p1"; gene_id "MSTRG.5685";
scaf_00015	transdecoder	exon	5316790	5316920	.	+	.	transcript_id "MSTRG.5685.2.p2"; gene_id "MSTRG.5685";
scaf_00015	transdecoder	exon	5318443	5318533	.	+	.	transcript_id "MSTRG.5685.2.p2"; gene_id "MSTRG.5685";
scaf_00015	transdecoder	exon	5318623	5318659	.	+	.	transcript_id "MSTRG.5685.2.p2"; gene_id "MSTRG.5685";
scaf_00015	transdecoder	exon	5318788	5318854	.	+	.	transcript_id "MSTRG.5685.2.p2"; gene_id "MSTRG.5685";
scaf_00015	transdecoder	exon	5318994	5319196	.	+	.	transcript_id "MSTRG.5685.2.p2"; gene_id "MSTRG.5685";
scaf_00015	transdecoder	exon	5320170	5320283	.	+	.	transcript_id "MSTRG.5685.2.p2"; gene_id "MSTRG.5685";
scaf_00015	transdecoder	exon	5320572	5320656	.	+	.	transcript_id "MSTRG.5685.2.p2"; gene_id "MSTRG.5685";
scaf_00015	transdecoder	exon	5320795	5320906	.	+	.	transcript_id "MSTRG.5685.2.p2"; gene_id "MSTRG.5685";
scaf_00015	transdecoder	exon	5321897	5324341	.	+	.	transcript_id "MSTRG.5685.2.p2"; gene_id "MSTRG.5685";
scaf_00015	transdecoder	CDS	5316852	5316920	.	+	0	transcript_id "MSTRG.5685.2.p2"; gene_id "MSTRG.5685";
scaf_00015	transdecoder	CDS	5318443	5318533	.	+	0	transcript_id "MSTRG.5685.2.p2"; gene_id "MSTRG.5685";
scaf_00015	transdecoder	CDS	5318623	5318659	.	+	2	transcript_id "MSTRG.5685.2.p2"; gene_id "MSTRG.5685";
scaf_00015	transdecoder	CDS	5318788	5318854	.	+	1	transcript_id "MSTRG.5685.2.p2"; gene_id "MSTRG.5685";
scaf_00015	transdecoder	CDS	5318994	5319188	.	+	0	transcript_id "MSTRG.5685.2.p2"; gene_id "MSTRG.5685";
scaf_00015	transdecoder	exon	5319685	5320283	.	+	.	transcript_id "MSTRG.5685.4.p1"; gene_id "MSTRG.5685";
scaf_00015	transdecoder	exon	5320572	5320656	.	+	.	transcript_id "MSTRG.5685.4.p1"; gene_id "MSTRG.5685";
scaf_00015	transdecoder	exon	5320795	5320906	.	+	.	transcript_id "MSTRG.5685.4.p1"; gene_id "MSTRG.5685";
scaf_00015	transdecoder	exon	5321900	5324343	.	+	.	transcript_id "MSTRG.5685.4.p1"; gene_id "MSTRG.5685";
scaf_00015	transdecoder	CDS	5320189	5320283	.	+	0	transcript_id "MSTRG.5685.4.p1"; gene_id "MSTRG.5685";
scaf_00015	transdecoder	CDS	5320572	5320656	.	+	1	transcript_id "MSTRG.5685.4.p1"; gene_id "MSTRG.5685";
scaf_00015	transdecoder	CDS	5320795	5320906	.	+	0	transcript_id "MSTRG.5685.4.p1"; gene_id "MSTRG.5685";
scaf_00015	transdecoder	CDS	5321900	5322873	.	+	2	transcript_id "MSTRG.5685.4.p1"; gene_id "MSTRG.5685";
scaf_00015	transdecoder	exon	5326274	5326481	.	+	.	transcript_id "MSTRG.5687.3.p1"; gene_id "MSTRG.5687";
scaf_00015	transdecoder	exon	5327733	5328010	.	+	.	transcript_id "MSTRG.5687.3.p1"; gene_id "MSTRG.5687";
scaf_00015	transdecoder	exon	5328560	5328639	.	+	.	transcript_id "MSTRG.5687.3.p1"; gene_id "MSTRG.5687";
scaf_00015	transdecoder	exon	5329022	5329492	.	+	.	transcript_id "MSTRG.5687.3.p1"; gene_id "MSTRG.5687";
scaf_00015	transdecoder	exon	5329942	5330062	.	+	.	transcript_id "MSTRG.5687.3.p1"; gene_id "MSTRG.5687";
scaf_00015	transdecoder	exon	5330245	5330341	.	+	.	transcript_id "MSTRG.5687.3.p1"; gene_id "MSTRG.5687";
scaf_00015	transdecoder	exon	5330764	5330935	.	+	.	transcript_id "MSTRG.5687.3.p1"; gene_id "MSTRG.5687";
scaf_00015	transdecoder	exon	5331420	5331613	.	+	.	transcript_id "MSTRG.5687.3.p1"; gene_id "MSTRG.5687";
scaf_00015	transdecoder	exon	5332216	5332843	.	+	.	transcript_id "MSTRG.5687.3.p1"; gene_id "MSTRG.5687";
scaf_00015	transdecoder	CDS	5327867	5328010	.	+	0	transcript_id "MSTRG.5687.3.p1"; gene_id "MSTRG.5687";
scaf_00015	transdecoder	CDS	5328560	5328639	.	+	0	transcript_id "MSTRG.5687.3.p1"; gene_id "MSTRG.5687";
scaf_00015	transdecoder	CDS	5329022	5329492	.	+	1	transcript_id "MSTRG.5687.3.p1"; gene_id "MSTRG.5687";
scaf_00015	transdecoder	CDS	5329942	5330062	.	+	1	transcript_id "MSTRG.5687.3.p1"; gene_id "MSTRG.5687";
scaf_00015	transdecoder	CDS	5330245	5330341	.	+	0	transcript_id "MSTRG.5687.3.p1"; gene_id "MSTRG.5687";
scaf_00015	transdecoder	CDS	5330764	5330935	.	+	2	transcript_id "MSTRG.5687.3.p1"; gene_id "MSTRG.5687";
scaf_00015	transdecoder	CDS	5331420	5331613	.	+	1	transcript_id "MSTRG.5687.3.p1"; gene_id "MSTRG.5687";
scaf_00015	transdecoder	CDS	5332216	5332481	.	+	2	transcript_id "MSTRG.5687.3.p1"; gene_id "MSTRG.5687";
scaf_00015	transdecoder	exon	5326274	5326684	.	+	.	transcript_id "MSTRG.5687.1.p1"; gene_id "MSTRG.5687";
scaf_00015	transdecoder	exon	5327733	5328010	.	+	.	transcript_id "MSTRG.5687.1.p1"; gene_id "MSTRG.5687";
scaf_00015	transdecoder	exon	5328560	5328639	.	+	.	transcript_id "MSTRG.5687.1.p1"; gene_id "MSTRG.5687";
scaf_00015	transdecoder	exon	5329022	5329492	.	+	.	transcript_id "MSTRG.5687.1.p1"; gene_id "MSTRG.5687";
scaf_00015	transdecoder	exon	5329942	5330062	.	+	.	transcript_id "MSTRG.5687.1.p1"; gene_id "MSTRG.5687";
scaf_00015	transdecoder	exon	5330245	5330341	.	+	.	transcript_id "MSTRG.5687.1.p1"; gene_id "MSTRG.5687";
scaf_00015	transdecoder	exon	5330764	5330935	.	+	.	transcript_id "MSTRG.5687.1.p1"; gene_id "MSTRG.5687";
scaf_00015	transdecoder	exon	5331420	5331613	.	+	.	transcript_id "MSTRG.5687.1.p1"; gene_id "MSTRG.5687";
scaf_00015	transdecoder	exon	5332216	5332921	.	+	.	transcript_id "MSTRG.5687.1.p1"; gene_id "MSTRG.5687";
scaf_00015	transdecoder	CDS	5327867	5328010	.	+	0	transcript_id "MSTRG.5687.1.p1"; gene_id "MSTRG.5687";
scaf_00015	transdecoder	CDS	5328560	5328639	.	+	0	transcript_id "MSTRG.5687.1.p1"; gene_id "MSTRG.5687";
scaf_00015	transdecoder	CDS	5329022	5329492	.	+	1	transcript_id "MSTRG.5687.1.p1"; gene_id "MSTRG.5687";
scaf_00015	transdecoder	CDS	5329942	5330062	.	+	1	transcript_id "MSTRG.5687.1.p1"; gene_id "MSTRG.5687";
scaf_00015	transdecoder	CDS	5330245	5330341	.	+	0	transcript_id "MSTRG.5687.1.p1"; gene_id "MSTRG.5687";
scaf_00015	transdecoder	CDS	5330764	5330935	.	+	2	transcript_id "MSTRG.5687.1.p1"; gene_id "MSTRG.5687";
scaf_00015	transdecoder	CDS	5331420	5331613	.	+	1	transcript_id "MSTRG.5687.1.p1"; gene_id "MSTRG.5687";
scaf_00015	transdecoder	CDS	5332216	5332481	.	+	2	transcript_id "MSTRG.5687.1.p1"; gene_id "MSTRG.5687";
scaf_00015	transdecoder	exon	5326274	5326394	.	+	.	transcript_id "MSTRG.5687.2.p1"; gene_id "MSTRG.5687";
scaf_00015	transdecoder	exon	5327733	5328010	.	+	.	transcript_id "MSTRG.5687.2.p1"; gene_id "MSTRG.5687";
scaf_00015	transdecoder	exon	5328560	5328639	.	+	.	transcript_id "MSTRG.5687.2.p1"; gene_id "MSTRG.5687";
scaf_00015	transdecoder	exon	5329022	5329492	.	+	.	transcript_id "MSTRG.5687.2.p1"; gene_id "MSTRG.5687";
scaf_00015	transdecoder	exon	5329942	5330062	.	+	.	transcript_id "MSTRG.5687.2.p1"; gene_id "MSTRG.5687";
scaf_00015	transdecoder	exon	5330245	5330341	.	+	.	transcript_id "MSTRG.5687.2.p1"; gene_id "MSTRG.5687";
scaf_00015	transdecoder	exon	5330764	5330935	.	+	.	transcript_id "MSTRG.5687.2.p1"; gene_id "MSTRG.5687";
scaf_00015	transdecoder	exon	5331420	5331613	.	+	.	transcript_id "MSTRG.5687.2.p1"; gene_id "MSTRG.5687";
scaf_00015	transdecoder	exon	5332216	5332921	.	+	.	transcript_id "MSTRG.5687.2.p1"; gene_id "MSTRG.5687";
scaf_00015	transdecoder	CDS	5327867	5328010	.	+	0	transcript_id "MSTRG.5687.2.p1"; gene_id "MSTRG.5687";
scaf_00015	transdecoder	CDS	5328560	5328639	.	+	0	transcript_id "MSTRG.5687.2.p1"; gene_id "MSTRG.5687";
scaf_00015	transdecoder	CDS	5329022	5329492	.	+	1	transcript_id "MSTRG.5687.2.p1"; gene_id "MSTRG.5687";
scaf_00015	transdecoder	CDS	5329942	5330062	.	+	1	transcript_id "MSTRG.5687.2.p1"; gene_id "MSTRG.5687";
scaf_00015	transdecoder	CDS	5330245	5330341	.	+	0	transcript_id "MSTRG.5687.2.p1"; gene_id "MSTRG.5687";
scaf_00015	transdecoder	CDS	5330764	5330935	.	+	2	transcript_id "MSTRG.5687.2.p1"; gene_id "MSTRG.5687";
scaf_00015	transdecoder	CDS	5331420	5331613	.	+	1	transcript_id "MSTRG.5687.2.p1"; gene_id "MSTRG.5687";
scaf_00015	transdecoder	CDS	5332216	5332481	.	+	2	transcript_id "MSTRG.5687.2.p1"; gene_id "MSTRG.5687";
scaf_00015	transdecoder	exon	5326539	5326684	.	+	.	transcript_id "PMZ_0001962-RA.p1"; gene_id "MSTRG.5687";
scaf_00015	transdecoder	exon	5327733	5328010	.	+	.	transcript_id "PMZ_0001962-RA.p1"; gene_id "MSTRG.5687";
scaf_00015	transdecoder	exon	5328560	5328639	.	+	.	transcript_id "PMZ_0001962-RA.p1"; gene_id "MSTRG.5687";
scaf_00015	transdecoder	exon	5329100	5329492	.	+	.	transcript_id "PMZ_0001962-RA.p1"; gene_id "MSTRG.5687";
scaf_00015	transdecoder	exon	5329942	5330062	.	+	.	transcript_id "PMZ_0001962-RA.p1"; gene_id "MSTRG.5687";
scaf_00015	transdecoder	exon	5330245	5330341	.	+	.	transcript_id "PMZ_0001962-RA.p1"; gene_id "MSTRG.5687";
scaf_00015	transdecoder	exon	5330764	5330935	.	+	.	transcript_id "PMZ_0001962-RA.p1"; gene_id "MSTRG.5687";
scaf_00015	transdecoder	exon	5331420	5331469	.	+	.	transcript_id "PMZ_0001962-RA.p1"; gene_id "MSTRG.5687";
scaf_00015	transdecoder	exon	5332216	5332952	.	+	.	transcript_id "PMZ_0001962-RA.p1"; gene_id "MSTRG.5687";
scaf_00015	transdecoder	CDS	5327867	5328010	.	+	0	transcript_id "PMZ_0001962-RA.p1"; gene_id "MSTRG.5687";
scaf_00015	transdecoder	CDS	5328560	5328639	.	+	0	transcript_id "PMZ_0001962-RA.p1"; gene_id "MSTRG.5687";
scaf_00015	transdecoder	CDS	5329100	5329492	.	+	1	transcript_id "PMZ_0001962-RA.p1"; gene_id "MSTRG.5687";
scaf_00015	transdecoder	CDS	5329942	5330062	.	+	1	transcript_id "PMZ_0001962-RA.p1"; gene_id "MSTRG.5687";
scaf_00015	transdecoder	CDS	5330245	5330341	.	+	0	transcript_id "PMZ_0001962-RA.p1"; gene_id "MSTRG.5687";
scaf_00015	transdecoder	CDS	5330764	5330935	.	+	2	transcript_id "PMZ_0001962-RA.p1"; gene_id "MSTRG.5687";
scaf_00015	transdecoder	CDS	5331420	5331469	.	+	1	transcript_id "PMZ_0001962-RA.p1"; gene_id "MSTRG.5687";
scaf_00015	transdecoder	CDS	5332216	5332481	.	+	2	transcript_id "PMZ_0001962-RA.p1"; gene_id "MSTRG.5687";
scaf_00015	transdecoder	exon	5332869	5333534	.	-	.	transcript_id "MSTRG.5688.1.p1"; gene_id "MSTRG.5688";
scaf_00015	transdecoder	exon	5334253	5334297	.	-	.	transcript_id "MSTRG.5688.1.p1"; gene_id "MSTRG.5688";
scaf_00015	transdecoder	exon	5334394	5334498	.	-	.	transcript_id "MSTRG.5688.1.p1"; gene_id "MSTRG.5688";
scaf_00015	transdecoder	exon	5334604	5334725	.	-	.	transcript_id "MSTRG.5688.1.p1"; gene_id "MSTRG.5688";
scaf_00015	transdecoder	exon	5334926	5335074	.	-	.	transcript_id "MSTRG.5688.1.p1"; gene_id "MSTRG.5688";
scaf_00015	transdecoder	exon	5335615	5335715	.	-	.	transcript_id "MSTRG.5688.1.p1"; gene_id "MSTRG.5688";
scaf_00015	transdecoder	exon	5336137	5336288	.	-	.	transcript_id "MSTRG.5688.1.p1"; gene_id "MSTRG.5688";
scaf_00015	transdecoder	exon	5336793	5336980	.	-	.	transcript_id "MSTRG.5688.1.p1"; gene_id "MSTRG.5688";
scaf_00015	transdecoder	exon	5337274	5337472	.	-	.	transcript_id "MSTRG.5688.1.p1"; gene_id "MSTRG.5688";
scaf_00015	transdecoder	exon	5337897	5338064	.	-	.	transcript_id "MSTRG.5688.1.p1"; gene_id "MSTRG.5688";
scaf_00015	transdecoder	exon	5338273	5338387	.	-	.	transcript_id "MSTRG.5688.1.p1"; gene_id "MSTRG.5688";
scaf_00015	transdecoder	exon	5338930	5339019	.	-	.	transcript_id "MSTRG.5688.1.p1"; gene_id "MSTRG.5688";
scaf_00015	transdecoder	exon	5340429	5341044	.	-	.	transcript_id "MSTRG.5688.1.p1"; gene_id "MSTRG.5688";
scaf_00015	transdecoder	CDS	5333337	5333534	.	-	0	transcript_id "MSTRG.5688.1.p1"; gene_id "MSTRG.5688";
scaf_00015	transdecoder	CDS	5334253	5334297	.	-	0	transcript_id "MSTRG.5688.1.p1"; gene_id "MSTRG.5688";
scaf_00015	transdecoder	CDS	5334394	5334498	.	-	0	transcript_id "MSTRG.5688.1.p1"; gene_id "MSTRG.5688";
scaf_00015	transdecoder	CDS	5334604	5334725	.	-	2	transcript_id "MSTRG.5688.1.p1"; gene_id "MSTRG.5688";
scaf_00015	transdecoder	CDS	5334926	5335074	.	-	1	transcript_id "MSTRG.5688.1.p1"; gene_id "MSTRG.5688";
scaf_00015	transdecoder	CDS	5335615	5335715	.	-	0	transcript_id "MSTRG.5688.1.p1"; gene_id "MSTRG.5688";
scaf_00015	transdecoder	CDS	5336137	5336288	.	-	2	transcript_id "MSTRG.5688.1.p1"; gene_id "MSTRG.5688";
scaf_00015	transdecoder	CDS	5336793	5336980	.	-	1	transcript_id "MSTRG.5688.1.p1"; gene_id "MSTRG.5688";
scaf_00015	transdecoder	CDS	5337274	5337472	.	-	2	transcript_id "MSTRG.5688.1.p1"; gene_id "MSTRG.5688";
scaf_00015	transdecoder	CDS	5337897	5338064	.	-	2	transcript_id "MSTRG.5688.1.p1"; gene_id "MSTRG.5688";
scaf_00015	transdecoder	CDS	5338273	5338387	.	-	0	transcript_id "MSTRG.5688.1.p1"; gene_id "MSTRG.5688";
scaf_00015	transdecoder	CDS	5338930	5339019	.	-	0	transcript_id "MSTRG.5688.1.p1"; gene_id "MSTRG.5688";
scaf_00015	transdecoder	CDS	5340429	5340431	.	-	0	transcript_id "MSTRG.5688.1.p1"; gene_id "MSTRG.5688";
scaf_00015	transdecoder	exon	5333337	5333522	.	-	.	transcript_id "PMZ_0001963-RA.p1"; gene_id "MSTRG.5688";
scaf_00015	transdecoder	exon	5334394	5334498	.	-	.	transcript_id "PMZ_0001963-RA.p1"; gene_id "MSTRG.5688";
scaf_00015	transdecoder	exon	5334604	5334725	.	-	.	transcript_id "PMZ_0001963-RA.p1"; gene_id "MSTRG.5688";
scaf_00015	transdecoder	exon	5334926	5335074	.	-	.	transcript_id "PMZ_0001963-RA.p1"; gene_id "MSTRG.5688";
scaf_00015	transdecoder	exon	5335615	5335715	.	-	.	transcript_id "PMZ_0001963-RA.p1"; gene_id "MSTRG.5688";
scaf_00015	transdecoder	exon	5336137	5336288	.	-	.	transcript_id "PMZ_0001963-RA.p1"; gene_id "MSTRG.5688";
scaf_00015	transdecoder	exon	5336793	5336980	.	-	.	transcript_id "PMZ_0001963-RA.p1"; gene_id "MSTRG.5688";
scaf_00015	transdecoder	exon	5337274	5337472	.	-	.	transcript_id "PMZ_0001963-RA.p1"; gene_id "MSTRG.5688";
scaf_00015	transdecoder	exon	5337897	5338064	.	-	.	transcript_id "PMZ_0001963-RA.p1"; gene_id "MSTRG.5688";
scaf_00015	transdecoder	exon	5338273	5338387	.	-	.	transcript_id "PMZ_0001963-RA.p1"; gene_id "MSTRG.5688";
scaf_00015	transdecoder	exon	5338930	5339019	.	-	.	transcript_id "PMZ_0001963-RA.p1"; gene_id "MSTRG.5688";
scaf_00015	transdecoder	exon	5340429	5340591	.	-	.	transcript_id "PMZ_0001963-RA.p1"; gene_id "MSTRG.5688";
scaf_00015	transdecoder	CDS	5333337	5333522	.	-	0	transcript_id "PMZ_0001963-RA.p1"; gene_id "MSTRG.5688";
scaf_00015	transdecoder	CDS	5334394	5334498	.	-	0	transcript_id "PMZ_0001963-RA.p1"; gene_id "MSTRG.5688";
scaf_00015	transdecoder	CDS	5334604	5334725	.	-	2	transcript_id "PMZ_0001963-RA.p1"; gene_id "MSTRG.5688";
scaf_00015	transdecoder	CDS	5334926	5335074	.	-	1	transcript_id "PMZ_0001963-RA.p1"; gene_id "MSTRG.5688";
scaf_00015	transdecoder	CDS	5335615	5335715	.	-	0	transcript_id "PMZ_0001963-RA.p1"; gene_id "MSTRG.5688";
scaf_00015	transdecoder	CDS	5336137	5336288	.	-	2	transcript_id "PMZ_0001963-RA.p1"; gene_id "MSTRG.5688";
scaf_00015	transdecoder	CDS	5336793	5336980	.	-	1	transcript_id "PMZ_0001963-RA.p1"; gene_id "MSTRG.5688";
scaf_00015	transdecoder	CDS	5337274	5337472	.	-	2	transcript_id "PMZ_0001963-RA.p1"; gene_id "MSTRG.5688";
scaf_00015	transdecoder	CDS	5337897	5338064	.	-	2	transcript_id "PMZ_0001963-RA.p1"; gene_id "MSTRG.5688";
scaf_00015	transdecoder	CDS	5338273	5338387	.	-	0	transcript_id "PMZ_0001963-RA.p1"; gene_id "MSTRG.5688";
scaf_00015	transdecoder	CDS	5338930	5339019	.	-	0	transcript_id "PMZ_0001963-RA.p1"; gene_id "MSTRG.5688";
scaf_00015	transdecoder	CDS	5340429	5340431	.	-	0	transcript_id "PMZ_0001963-RA.p1"; gene_id "MSTRG.5688";
scaf_00015	transdecoder	exon	5343754	5343880	.	+	.	transcript_id "PMZ_0001964-RA.p1"; gene_id "MSTRG.5686";
scaf_00015	transdecoder	exon	5344458	5344597	.	+	.	transcript_id "PMZ_0001964-RA.p1"; gene_id "MSTRG.5686";
scaf_00015	transdecoder	exon	5345447	5345530	.	+	.	transcript_id "PMZ_0001964-RA.p1"; gene_id "MSTRG.5686";
scaf_00015	transdecoder	exon	5345613	5346056	.	+	.	transcript_id "PMZ_0001964-RA.p1"; gene_id "MSTRG.5686";
scaf_00015	transdecoder	exon	5355004	5355024	.	+	.	transcript_id "PMZ_0001964-RA.p1"; gene_id "MSTRG.5686";
scaf_00015	transdecoder	CDS	5343754	5343880	.	+	0	transcript_id "PMZ_0001964-RA.p1"; gene_id "MSTRG.5686";
scaf_00015	transdecoder	CDS	5344458	5344597	.	+	2	transcript_id "PMZ_0001964-RA.p1"; gene_id "MSTRG.5686";
scaf_00015	transdecoder	CDS	5345447	5345530	.	+	0	transcript_id "PMZ_0001964-RA.p1"; gene_id "MSTRG.5686";
scaf_00015	transdecoder	CDS	5345613	5346056	.	+	0	transcript_id "PMZ_0001964-RA.p1"; gene_id "MSTRG.5686";
scaf_00015	transdecoder	CDS	5355004	5355024	.	+	0	transcript_id "PMZ_0001964-RA.p1"; gene_id "MSTRG.5686";
scaf_00015	transdecoder	exon	5424443	5425523	.	+	.	transcript_id "MSTRG.5689.2.p1"; gene_id "MSTRG.5689";
scaf_00015	transdecoder	exon	5429090	5429246	.	+	.	transcript_id "MSTRG.5689.2.p1"; gene_id "MSTRG.5689";
scaf_00015	transdecoder	exon	5430543	5430606	.	+	.	transcript_id "MSTRG.5689.2.p1"; gene_id "MSTRG.5689";
scaf_00015	transdecoder	exon	5431063	5431118	.	+	.	transcript_id "MSTRG.5689.2.p1"; gene_id "MSTRG.5689";
scaf_00015	transdecoder	exon	5435147	5435220	.	+	.	transcript_id "MSTRG.5689.2.p1"; gene_id "MSTRG.5689";
scaf_00015	transdecoder	exon	5441428	5441498	.	+	.	transcript_id "MSTRG.5689.2.p1"; gene_id "MSTRG.5689";
scaf_00015	transdecoder	exon	5488069	5488150	.	+	.	transcript_id "MSTRG.5689.2.p1"; gene_id "MSTRG.5689";
scaf_00015	transdecoder	exon	5493608	5493755	.	+	.	transcript_id "MSTRG.5689.2.p1"; gene_id "MSTRG.5689";
scaf_00015	transdecoder	exon	5497997	5498130	.	+	.	transcript_id "MSTRG.5689.2.p1"; gene_id "MSTRG.5689";
scaf_00015	transdecoder	exon	5498672	5498798	.	+	.	transcript_id "MSTRG.5689.2.p1"; gene_id "MSTRG.5689";
scaf_00015	transdecoder	exon	5506250	5506338	.	+	.	transcript_id "MSTRG.5689.2.p1"; gene_id "MSTRG.5689";
scaf_00015	transdecoder	exon	5517519	5517699	.	+	.	transcript_id "MSTRG.5689.2.p1"; gene_id "MSTRG.5689";
scaf_00015	transdecoder	exon	5518231	5518446	.	+	.	transcript_id "MSTRG.5689.2.p1"; gene_id "MSTRG.5689";
scaf_00015	transdecoder	exon	5520050	5520139	.	+	.	transcript_id "MSTRG.5689.2.p1"; gene_id "MSTRG.5689";
scaf_00015	transdecoder	exon	5521890	5522359	.	+	.	transcript_id "MSTRG.5689.2.p1"; gene_id "MSTRG.5689";
scaf_00015	transdecoder	CDS	5488136	5488150	.	+	0	transcript_id "MSTRG.5689.2.p1"; gene_id "MSTRG.5689";
scaf_00015	transdecoder	CDS	5493608	5493755	.	+	0	transcript_id "MSTRG.5689.2.p1"; gene_id "MSTRG.5689";
scaf_00015	transdecoder	CDS	5497997	5498130	.	+	2	transcript_id "MSTRG.5689.2.p1"; gene_id "MSTRG.5689";
scaf_00015	transdecoder	CDS	5498672	5498798	.	+	0	transcript_id "MSTRG.5689.2.p1"; gene_id "MSTRG.5689";
scaf_00015	transdecoder	CDS	5506250	5506338	.	+	2	transcript_id "MSTRG.5689.2.p1"; gene_id "MSTRG.5689";
scaf_00015	transdecoder	CDS	5517519	5517699	.	+	0	transcript_id "MSTRG.5689.2.p1"; gene_id "MSTRG.5689";
scaf_00015	transdecoder	CDS	5518231	5518446	.	+	2	transcript_id "MSTRG.5689.2.p1"; gene_id "MSTRG.5689";
scaf_00015	transdecoder	CDS	5520050	5520139	.	+	2	transcript_id "MSTRG.5689.2.p1"; gene_id "MSTRG.5689";
scaf_00015	transdecoder	CDS	5521890	5521921	.	+	2	transcript_id "MSTRG.5689.2.p1"; gene_id "MSTRG.5689";
scaf_00015	transdecoder	exon	5424443	5425523	.	+	.	transcript_id "MSTRG.5689.1.p1"; gene_id "MSTRG.5689";
scaf_00015	transdecoder	exon	5429090	5429246	.	+	.	transcript_id "MSTRG.5689.1.p1"; gene_id "MSTRG.5689";
scaf_00015	transdecoder	exon	5430543	5430606	.	+	.	transcript_id "MSTRG.5689.1.p1"; gene_id "MSTRG.5689";
scaf_00015	transdecoder	exon	5431063	5431118	.	+	.	transcript_id "MSTRG.5689.1.p1"; gene_id "MSTRG.5689";
scaf_00015	transdecoder	exon	5435147	5435220	.	+	.	transcript_id "MSTRG.5689.1.p1"; gene_id "MSTRG.5689";
scaf_00015	transdecoder	exon	5441428	5441498	.	+	.	transcript_id "MSTRG.5689.1.p1"; gene_id "MSTRG.5689";
scaf_00015	transdecoder	exon	5488069	5488150	.	+	.	transcript_id "MSTRG.5689.1.p1"; gene_id "MSTRG.5689";
scaf_00015	transdecoder	exon	5493608	5493725	.	+	.	transcript_id "MSTRG.5689.1.p1"; gene_id "MSTRG.5689";
scaf_00015	transdecoder	exon	5497997	5498130	.	+	.	transcript_id "MSTRG.5689.1.p1"; gene_id "MSTRG.5689";
scaf_00015	transdecoder	exon	5498672	5498798	.	+	.	transcript_id "MSTRG.5689.1.p1"; gene_id "MSTRG.5689";
scaf_00015	transdecoder	exon	5506250	5506338	.	+	.	transcript_id "MSTRG.5689.1.p1"; gene_id "MSTRG.5689";
scaf_00015	transdecoder	exon	5517519	5517699	.	+	.	transcript_id "MSTRG.5689.1.p1"; gene_id "MSTRG.5689";
scaf_00015	transdecoder	exon	5518231	5518446	.	+	.	transcript_id "MSTRG.5689.1.p1"; gene_id "MSTRG.5689";
scaf_00015	transdecoder	exon	5520050	5520139	.	+	.	transcript_id "MSTRG.5689.1.p1"; gene_id "MSTRG.5689";
scaf_00015	transdecoder	exon	5521890	5523340	.	+	.	transcript_id "MSTRG.5689.1.p1"; gene_id "MSTRG.5689";
scaf_00015	transdecoder	CDS	5488136	5488150	.	+	0	transcript_id "MSTRG.5689.1.p1"; gene_id "MSTRG.5689";
scaf_00015	transdecoder	CDS	5493608	5493725	.	+	0	transcript_id "MSTRG.5689.1.p1"; gene_id "MSTRG.5689";
scaf_00015	transdecoder	CDS	5497997	5498130	.	+	2	transcript_id "MSTRG.5689.1.p1"; gene_id "MSTRG.5689";
scaf_00015	transdecoder	CDS	5498672	5498798	.	+	0	transcript_id "MSTRG.5689.1.p1"; gene_id "MSTRG.5689";
scaf_00015	transdecoder	CDS	5506250	5506338	.	+	2	transcript_id "MSTRG.5689.1.p1"; gene_id "MSTRG.5689";
scaf_00015	transdecoder	CDS	5517519	5517699	.	+	0	transcript_id "MSTRG.5689.1.p1"; gene_id "MSTRG.5689";
scaf_00015	transdecoder	CDS	5518231	5518446	.	+	2	transcript_id "MSTRG.5689.1.p1"; gene_id "MSTRG.5689";
scaf_00015	transdecoder	CDS	5520050	5520139	.	+	2	transcript_id "MSTRG.5689.1.p1"; gene_id "MSTRG.5689";
scaf_00015	transdecoder	CDS	5521890	5521921	.	+	2	transcript_id "MSTRG.5689.1.p1"; gene_id "MSTRG.5689";
scaf_00015	transdecoder	exon	5424536	5425523	.	+	.	transcript_id "PMZ_0026453-RA.p1"; gene_id "MSTRG.5689";
scaf_00015	transdecoder	exon	5429090	5429246	.	+	.	transcript_id "PMZ_0026453-RA.p1"; gene_id "MSTRG.5689";
scaf_00015	transdecoder	exon	5435147	5435220	.	+	.	transcript_id "PMZ_0026453-RA.p1"; gene_id "MSTRG.5689";
scaf_00015	transdecoder	exon	5440664	5440736	.	+	.	transcript_id "PMZ_0026453-RA.p1"; gene_id "MSTRG.5689";
scaf_00015	transdecoder	CDS	5425393	5425523	.	+	0	transcript_id "PMZ_0026453-RA.p1"; gene_id "MSTRG.5689";
scaf_00015	transdecoder	CDS	5429090	5429246	.	+	1	transcript_id "PMZ_0026453-RA.p1"; gene_id "MSTRG.5689";
scaf_00015	transdecoder	CDS	5435147	5435220	.	+	0	transcript_id "PMZ_0026453-RA.p1"; gene_id "MSTRG.5689";
scaf_00015	transdecoder	CDS	5440664	5440736	.	+	1	transcript_id "PMZ_0026453-RA.p1"; gene_id "MSTRG.5689";
scaf_00015	transdecoder	exon	5508158	5508265	.	+	.	transcript_id "PMZ_0029821-RA.p2"; gene_id "MSTRG.5689";
scaf_00015	transdecoder	exon	5517519	5517699	.	+	.	transcript_id "PMZ_0029821-RA.p2"; gene_id "MSTRG.5689";
scaf_00015	transdecoder	exon	5518231	5518416	.	+	.	transcript_id "PMZ_0029821-RA.p2"; gene_id "MSTRG.5689";
scaf_00015	transdecoder	exon	5520050	5520345	.	+	.	transcript_id "PMZ_0029821-RA.p2"; gene_id "MSTRG.5689";
scaf_00015	transdecoder	CDS	5508158	5508265	.	+	0	transcript_id "PMZ_0029821-RA.p2"; gene_id "MSTRG.5689";
scaf_00015	transdecoder	CDS	5517519	5517699	.	+	0	transcript_id "PMZ_0029821-RA.p2"; gene_id "MSTRG.5689";
scaf_00015	transdecoder	CDS	5518231	5518416	.	+	2	transcript_id "PMZ_0029821-RA.p2"; gene_id "MSTRG.5689";
scaf_00015	transdecoder	CDS	5520050	5520216	.	+	2	transcript_id "PMZ_0029821-RA.p2"; gene_id "MSTRG.5689";
scaf_00015	transdecoder	exon	5717909	5718131	.	+	.	transcript_id "MSTRG.5690.1.p1"; gene_id "MSTRG.5690";
scaf_00015	transdecoder	exon	5718881	5719082	.	+	.	transcript_id "MSTRG.5690.1.p1"; gene_id "MSTRG.5690";
scaf_00015	transdecoder	exon	5724328	5725133	.	+	.	transcript_id "MSTRG.5690.1.p1"; gene_id "MSTRG.5690";
scaf_00015	transdecoder	CDS	5718006	5718131	.	+	0	transcript_id "MSTRG.5690.1.p1"; gene_id "MSTRG.5690";
scaf_00015	transdecoder	CDS	5718881	5719082	.	+	0	transcript_id "MSTRG.5690.1.p1"; gene_id "MSTRG.5690";
scaf_00015	transdecoder	CDS	5724328	5724473	.	+	2	transcript_id "MSTRG.5690.1.p1"; gene_id "MSTRG.5690";
scaf_00015	transdecoder	exon	5718006	5718120	.	+	.	transcript_id "PMZ_0041499-RA.p1"; gene_id "MSTRG.5690";
scaf_00015	transdecoder	exon	5718900	5719082	.	+	.	transcript_id "PMZ_0041499-RA.p1"; gene_id "MSTRG.5690";
scaf_00015	transdecoder	exon	5724328	5724473	.	+	.	transcript_id "PMZ_0041499-RA.p1"; gene_id "MSTRG.5690";
scaf_00015	transdecoder	CDS	5718006	5718120	.	+	0	transcript_id "PMZ_0041499-RA.p1"; gene_id "MSTRG.5690";
scaf_00015	transdecoder	CDS	5718900	5719082	.	+	2	transcript_id "PMZ_0041499-RA.p1"; gene_id "MSTRG.5690";
scaf_00015	transdecoder	CDS	5724328	5724473	.	+	2	transcript_id "PMZ_0041499-RA.p1"; gene_id "MSTRG.5690";
scaf_00015	transdecoder	exon	5724567	5727451	.	-	.	transcript_id "MSTRG.5691.1.p3"; gene_id "MSTRG.5691";
scaf_00015	transdecoder	exon	5728293	5728373	.	-	.	transcript_id "MSTRG.5691.1.p3"; gene_id "MSTRG.5691";
scaf_00015	transdecoder	exon	5729129	5729306	.	-	.	transcript_id "MSTRG.5691.1.p3"; gene_id "MSTRG.5691";
scaf_00015	transdecoder	exon	5731092	5731353	.	-	.	transcript_id "MSTRG.5691.1.p3"; gene_id "MSTRG.5691";
scaf_00015	transdecoder	CDS	5727380	5727451	.	-	0	transcript_id "MSTRG.5691.1.p3"; gene_id "MSTRG.5691";
scaf_00015	transdecoder	CDS	5728293	5728373	.	-	0	transcript_id "MSTRG.5691.1.p3"; gene_id "MSTRG.5691";
scaf_00015	transdecoder	CDS	5729129	5729305	.	-	0	transcript_id "MSTRG.5691.1.p3"; gene_id "MSTRG.5691";
scaf_00015	transdecoder	exon	5732081	5735848	.	-	.	transcript_id "MSTRG.5692.1.p1"; gene_id "MSTRG.5692";
scaf_00015	transdecoder	exon	5738071	5738206	.	-	.	transcript_id "MSTRG.5692.1.p1"; gene_id "MSTRG.5692";
scaf_00015	transdecoder	exon	5738834	5738985	.	-	.	transcript_id "MSTRG.5692.1.p1"; gene_id "MSTRG.5692";
scaf_00015	transdecoder	exon	5740044	5740169	.	-	.	transcript_id "MSTRG.5692.1.p1"; gene_id "MSTRG.5692";
scaf_00015	transdecoder	exon	5741196	5741332	.	-	.	transcript_id "MSTRG.5692.1.p1"; gene_id "MSTRG.5692";
scaf_00015	transdecoder	exon	5742133	5742209	.	-	.	transcript_id "MSTRG.5692.1.p1"; gene_id "MSTRG.5692";
scaf_00015	transdecoder	exon	5742915	5743008	.	-	.	transcript_id "MSTRG.5692.1.p1"; gene_id "MSTRG.5692";
scaf_00015	transdecoder	exon	5745475	5745760	.	-	.	transcript_id "MSTRG.5692.1.p1"; gene_id "MSTRG.5692";
scaf_00015	transdecoder	exon	5746250	5746416	.	-	.	transcript_id "MSTRG.5692.1.p1"; gene_id "MSTRG.5692";
scaf_00015	transdecoder	exon	5747901	5748020	.	-	.	transcript_id "MSTRG.5692.1.p1"; gene_id "MSTRG.5692";
scaf_00015	transdecoder	exon	5755966	5756063	.	-	.	transcript_id "MSTRG.5692.1.p1"; gene_id "MSTRG.5692";
scaf_00015	transdecoder	exon	5756943	5756979	.	-	.	transcript_id "MSTRG.5692.1.p1"; gene_id "MSTRG.5692";
scaf_00015	transdecoder	exon	5758374	5758450	.	-	.	transcript_id "MSTRG.5692.1.p1"; gene_id "MSTRG.5692";
scaf_00015	transdecoder	exon	5759243	5759333	.	-	.	transcript_id "MSTRG.5692.1.p1"; gene_id "MSTRG.5692";
scaf_00015	transdecoder	exon	5760975	5761111	.	-	.	transcript_id "MSTRG.5692.1.p1"; gene_id "MSTRG.5692";
scaf_00015	transdecoder	exon	5761874	5761941	.	-	.	transcript_id "MSTRG.5692.1.p1"; gene_id "MSTRG.5692";
scaf_00015	transdecoder	exon	5762137	5762218	.	-	.	transcript_id "MSTRG.5692.1.p1"; gene_id "MSTRG.5692";
scaf_00015	transdecoder	exon	5762327	5762374	.	-	.	transcript_id "MSTRG.5692.1.p1"; gene_id "MSTRG.5692";
scaf_00015	transdecoder	exon	5762495	5762864	.	-	.	transcript_id "MSTRG.5692.1.p1"; gene_id "MSTRG.5692";
scaf_00015	transdecoder	exon	5763369	5763518	.	-	.	transcript_id "MSTRG.5692.1.p1"; gene_id "MSTRG.5692";
scaf_00015	transdecoder	exon	5764075	5764168	.	-	.	transcript_id "MSTRG.5692.1.p1"; gene_id "MSTRG.5692";
scaf_00015	transdecoder	CDS	5741219	5741332	.	-	0	transcript_id "MSTRG.5692.1.p1"; gene_id "MSTRG.5692";
scaf_00015	transdecoder	CDS	5742133	5742209	.	-	2	transcript_id "MSTRG.5692.1.p1"; gene_id "MSTRG.5692";
scaf_00015	transdecoder	CDS	5742915	5743008	.	-	0	transcript_id "MSTRG.5692.1.p1"; gene_id "MSTRG.5692";
scaf_00015	transdecoder	CDS	5745475	5745760	.	-	1	transcript_id "MSTRG.5692.1.p1"; gene_id "MSTRG.5692";
scaf_00015	transdecoder	CDS	5746250	5746416	.	-	0	transcript_id "MSTRG.5692.1.p1"; gene_id "MSTRG.5692";
scaf_00015	transdecoder	CDS	5747901	5748020	.	-	0	transcript_id "MSTRG.5692.1.p1"; gene_id "MSTRG.5692";
scaf_00015	transdecoder	CDS	5755966	5756063	.	-	2	transcript_id "MSTRG.5692.1.p1"; gene_id "MSTRG.5692";
scaf_00015	transdecoder	CDS	5756943	5756979	.	-	0	transcript_id "MSTRG.5692.1.p1"; gene_id "MSTRG.5692";
scaf_00015	transdecoder	CDS	5758374	5758450	.	-	2	transcript_id "MSTRG.5692.1.p1"; gene_id "MSTRG.5692";
scaf_00015	transdecoder	CDS	5759243	5759333	.	-	0	transcript_id "MSTRG.5692.1.p1"; gene_id "MSTRG.5692";
scaf_00015	transdecoder	CDS	5760975	5761111	.	-	2	transcript_id "MSTRG.5692.1.p1"; gene_id "MSTRG.5692";
scaf_00015	transdecoder	CDS	5761874	5761941	.	-	1	transcript_id "MSTRG.5692.1.p1"; gene_id "MSTRG.5692";
scaf_00015	transdecoder	CDS	5762137	5762218	.	-	2	transcript_id "MSTRG.5692.1.p1"; gene_id "MSTRG.5692";
scaf_00015	transdecoder	CDS	5762327	5762374	.	-	2	transcript_id "MSTRG.5692.1.p1"; gene_id "MSTRG.5692";
scaf_00015	transdecoder	CDS	5762495	5762576	.	-	0	transcript_id "MSTRG.5692.1.p1"; gene_id "MSTRG.5692";
scaf_00015	transdecoder	exon	5732726	5735848	.	-	.	transcript_id "PMZ_0011430-RA.p1"; gene_id "MSTRG.5692";
scaf_00015	transdecoder	exon	5738071	5738206	.	-	.	transcript_id "PMZ_0011430-RA.p1"; gene_id "MSTRG.5692";
scaf_00015	transdecoder	exon	5738834	5738985	.	-	.	transcript_id "PMZ_0011430-RA.p1"; gene_id "MSTRG.5692";
scaf_00015	transdecoder	exon	5740074	5740169	.	-	.	transcript_id "PMZ_0011430-RA.p1"; gene_id "MSTRG.5692";
scaf_00015	transdecoder	exon	5742133	5742209	.	-	.	transcript_id "PMZ_0011430-RA.p1"; gene_id "MSTRG.5692";
scaf_00015	transdecoder	exon	5742915	5743008	.	-	.	transcript_id "PMZ_0011430-RA.p1"; gene_id "MSTRG.5692";
scaf_00015	transdecoder	exon	5745475	5745760	.	-	.	transcript_id "PMZ_0011430-RA.p1"; gene_id "MSTRG.5692";
scaf_00015	transdecoder	exon	5746250	5746416	.	-	.	transcript_id "PMZ_0011430-RA.p1"; gene_id "MSTRG.5692";
scaf_00015	transdecoder	exon	5747901	5748020	.	-	.	transcript_id "PMZ_0011430-RA.p1"; gene_id "MSTRG.5692";
scaf_00015	transdecoder	exon	5755966	5756063	.	-	.	transcript_id "PMZ_0011430-RA.p1"; gene_id "MSTRG.5692";
scaf_00015	transdecoder	exon	5756943	5756979	.	-	.	transcript_id "PMZ_0011430-RA.p1"; gene_id "MSTRG.5692";
scaf_00015	transdecoder	exon	5758374	5758450	.	-	.	transcript_id "PMZ_0011430-RA.p1"; gene_id "MSTRG.5692";
scaf_00015	transdecoder	exon	5759243	5759333	.	-	.	transcript_id "PMZ_0011430-RA.p1"; gene_id "MSTRG.5692";
scaf_00015	transdecoder	exon	5760975	5761111	.	-	.	transcript_id "PMZ_0011430-RA.p1"; gene_id "MSTRG.5692";
scaf_00015	transdecoder	exon	5761874	5761941	.	-	.	transcript_id "PMZ_0011430-RA.p1"; gene_id "MSTRG.5692";
scaf_00015	transdecoder	exon	5762137	5762218	.	-	.	transcript_id "PMZ_0011430-RA.p1"; gene_id "MSTRG.5692";
scaf_00015	transdecoder	exon	5762327	5762374	.	-	.	transcript_id "PMZ_0011430-RA.p1"; gene_id "MSTRG.5692";
scaf_00015	transdecoder	exon	5762495	5762864	.	-	.	transcript_id "PMZ_0011430-RA.p1"; gene_id "MSTRG.5692";
scaf_00015	transdecoder	exon	5763369	5763518	.	-	.	transcript_id "PMZ_0011430-RA.p1"; gene_id "MSTRG.5692";
scaf_00015	transdecoder	exon	5764075	5764166	.	-	.	transcript_id "PMZ_0011430-RA.p1"; gene_id "MSTRG.5692";
scaf_00015	transdecoder	exon	5773108	5773166	.	-	.	transcript_id "PMZ_0011430-RA.p1"; gene_id "MSTRG.5692";
scaf_00015	transdecoder	CDS	5735774	5735848	.	-	0	transcript_id "PMZ_0011430-RA.p1"; gene_id "MSTRG.5692";
scaf_00015	transdecoder	CDS	5738071	5738206	.	-	1	transcript_id "PMZ_0011430-RA.p1"; gene_id "MSTRG.5692";
scaf_00015	transdecoder	CDS	5738834	5738985	.	-	0	transcript_id "PMZ_0011430-RA.p1"; gene_id "MSTRG.5692";
scaf_00015	transdecoder	CDS	5740074	5740169	.	-	0	transcript_id "PMZ_0011430-RA.p1"; gene_id "MSTRG.5692";
scaf_00015	transdecoder	CDS	5742133	5742209	.	-	2	transcript_id "PMZ_0011430-RA.p1"; gene_id "MSTRG.5692";
scaf_00015	transdecoder	CDS	5742915	5743008	.	-	0	transcript_id "PMZ_0011430-RA.p1"; gene_id "MSTRG.5692";
scaf_00015	transdecoder	CDS	5745475	5745760	.	-	1	transcript_id "PMZ_0011430-RA.p1"; gene_id "MSTRG.5692";
scaf_00015	transdecoder	CDS	5746250	5746416	.	-	0	transcript_id "PMZ_0011430-RA.p1"; gene_id "MSTRG.5692";
scaf_00015	transdecoder	CDS	5747901	5748020	.	-	0	transcript_id "PMZ_0011430-RA.p1"; gene_id "MSTRG.5692";
scaf_00015	transdecoder	CDS	5755966	5756063	.	-	2	transcript_id "PMZ_0011430-RA.p1"; gene_id "MSTRG.5692";
scaf_00015	transdecoder	CDS	5756943	5756979	.	-	0	transcript_id "PMZ_0011430-RA.p1"; gene_id "MSTRG.5692";
scaf_00015	transdecoder	CDS	5758374	5758450	.	-	2	transcript_id "PMZ_0011430-RA.p1"; gene_id "MSTRG.5692";
scaf_00015	transdecoder	CDS	5759243	5759333	.	-	0	transcript_id "PMZ_0011430-RA.p1"; gene_id "MSTRG.5692";
scaf_00015	transdecoder	CDS	5760975	5761111	.	-	2	transcript_id "PMZ_0011430-RA.p1"; gene_id "MSTRG.5692";
scaf_00015	transdecoder	CDS	5761874	5761941	.	-	1	transcript_id "PMZ_0011430-RA.p1"; gene_id "MSTRG.5692";
scaf_00015	transdecoder	CDS	5762137	5762218	.	-	2	transcript_id "PMZ_0011430-RA.p1"; gene_id "MSTRG.5692";
scaf_00015	transdecoder	CDS	5762327	5762374	.	-	2	transcript_id "PMZ_0011430-RA.p1"; gene_id "MSTRG.5692";
scaf_00015	transdecoder	CDS	5762495	5762576	.	-	0	transcript_id "PMZ_0011430-RA.p1"; gene_id "MSTRG.5692";
scaf_00015	transdecoder	exon	5732726	5735848	.	-	.	transcript_id "MSTRG.5692.2.p1"; gene_id "MSTRG.5692";
scaf_00015	transdecoder	exon	5738071	5738206	.	-	.	transcript_id "MSTRG.5692.2.p1"; gene_id "MSTRG.5692";
scaf_00015	transdecoder	exon	5738834	5738985	.	-	.	transcript_id "MSTRG.5692.2.p1"; gene_id "MSTRG.5692";
scaf_00015	transdecoder	exon	5740044	5740169	.	-	.	transcript_id "MSTRG.5692.2.p1"; gene_id "MSTRG.5692";
scaf_00015	transdecoder	exon	5741196	5741332	.	-	.	transcript_id "MSTRG.5692.2.p1"; gene_id "MSTRG.5692";
scaf_00015	transdecoder	exon	5742133	5742209	.	-	.	transcript_id "MSTRG.5692.2.p1"; gene_id "MSTRG.5692";
scaf_00015	transdecoder	exon	5742915	5743008	.	-	.	transcript_id "MSTRG.5692.2.p1"; gene_id "MSTRG.5692";
scaf_00015	transdecoder	exon	5745475	5745760	.	-	.	transcript_id "MSTRG.5692.2.p1"; gene_id "MSTRG.5692";
scaf_00015	transdecoder	exon	5746250	5746416	.	-	.	transcript_id "MSTRG.5692.2.p1"; gene_id "MSTRG.5692";
scaf_00015	transdecoder	exon	5747901	5748020	.	-	.	transcript_id "MSTRG.5692.2.p1"; gene_id "MSTRG.5692";
scaf_00015	transdecoder	exon	5755966	5756063	.	-	.	transcript_id "MSTRG.5692.2.p1"; gene_id "MSTRG.5692";
scaf_00015	transdecoder	exon	5756943	5756979	.	-	.	transcript_id "MSTRG.5692.2.p1"; gene_id "MSTRG.5692";
scaf_00015	transdecoder	exon	5758374	5758450	.	-	.	transcript_id "MSTRG.5692.2.p1"; gene_id "MSTRG.5692";
scaf_00015	transdecoder	exon	5759243	5759333	.	-	.	transcript_id "MSTRG.5692.2.p1"; gene_id "MSTRG.5692";
scaf_00015	transdecoder	exon	5760975	5761111	.	-	.	transcript_id "MSTRG.5692.2.p1"; gene_id "MSTRG.5692";
scaf_00015	transdecoder	exon	5761874	5761941	.	-	.	transcript_id "MSTRG.5692.2.p1"; gene_id "MSTRG.5692";
scaf_00015	transdecoder	exon	5762137	5762218	.	-	.	transcript_id "MSTRG.5692.2.p1"; gene_id "MSTRG.5692";
scaf_00015	transdecoder	exon	5762327	5762374	.	-	.	transcript_id "MSTRG.5692.2.p1"; gene_id "MSTRG.5692";
scaf_00015	transdecoder	exon	5762495	5762864	.	-	.	transcript_id "MSTRG.5692.2.p1"; gene_id "MSTRG.5692";
scaf_00015	transdecoder	exon	5764075	5764166	.	-	.	transcript_id "MSTRG.5692.2.p1"; gene_id "MSTRG.5692";
scaf_00015	transdecoder	exon	5773108	5773564	.	-	.	transcript_id "MSTRG.5692.2.p1"; gene_id "MSTRG.5692";
scaf_00015	transdecoder	CDS	5741219	5741332	.	-	0	transcript_id "MSTRG.5692.2.p1"; gene_id "MSTRG.5692";
scaf_00015	transdecoder	CDS	5742133	5742209	.	-	2	transcript_id "MSTRG.5692.2.p1"; gene_id "MSTRG.5692";
scaf_00015	transdecoder	CDS	5742915	5743008	.	-	0	transcript_id "MSTRG.5692.2.p1"; gene_id "MSTRG.5692";
scaf_00015	transdecoder	CDS	5745475	5745760	.	-	1	transcript_id "MSTRG.5692.2.p1"; gene_id "MSTRG.5692";
scaf_00015	transdecoder	CDS	5746250	5746416	.	-	0	transcript_id "MSTRG.5692.2.p1"; gene_id "MSTRG.5692";
scaf_00015	transdecoder	CDS	5747901	5748020	.	-	0	transcript_id "MSTRG.5692.2.p1"; gene_id "MSTRG.5692";
scaf_00015	transdecoder	CDS	5755966	5756063	.	-	2	transcript_id "MSTRG.5692.2.p1"; gene_id "MSTRG.5692";
scaf_00015	transdecoder	CDS	5756943	5756979	.	-	0	transcript_id "MSTRG.5692.2.p1"; gene_id "MSTRG.5692";
scaf_00015	transdecoder	CDS	5758374	5758450	.	-	2	transcript_id "MSTRG.5692.2.p1"; gene_id "MSTRG.5692";
scaf_00015	transdecoder	CDS	5759243	5759333	.	-	0	transcript_id "MSTRG.5692.2.p1"; gene_id "MSTRG.5692";
scaf_00015	transdecoder	CDS	5760975	5761111	.	-	2	transcript_id "MSTRG.5692.2.p1"; gene_id "MSTRG.5692";
scaf_00015	transdecoder	CDS	5761874	5761941	.	-	1	transcript_id "MSTRG.5692.2.p1"; gene_id "MSTRG.5692";
scaf_00015	transdecoder	CDS	5762137	5762218	.	-	2	transcript_id "MSTRG.5692.2.p1"; gene_id "MSTRG.5692";
scaf_00015	transdecoder	CDS	5762327	5762374	.	-	2	transcript_id "MSTRG.5692.2.p1"; gene_id "MSTRG.5692";
scaf_00015	transdecoder	CDS	5762495	5762576	.	-	0	transcript_id "MSTRG.5692.2.p1"; gene_id "MSTRG.5692";
scaf_00015	transdecoder	exon	5789222	5790646	.	-	.	transcript_id "MSTRG.5694.1.p1"; gene_id "MSTRG.5694";
scaf_00015	transdecoder	exon	5791881	5791975	.	-	.	transcript_id "MSTRG.5694.1.p1"; gene_id "MSTRG.5694";
scaf_00015	transdecoder	exon	5792065	5792172	.	-	.	transcript_id "MSTRG.5694.1.p1"; gene_id "MSTRG.5694";
scaf_00015	transdecoder	exon	5792278	5792378	.	-	.	transcript_id "MSTRG.5694.1.p1"; gene_id "MSTRG.5694";
scaf_00015	transdecoder	exon	5792507	5792618	.	-	.	transcript_id "MSTRG.5694.1.p1"; gene_id "MSTRG.5694";
scaf_00015	transdecoder	exon	5792924	5793072	.	-	.	transcript_id "MSTRG.5694.1.p1"; gene_id "MSTRG.5694";
scaf_00015	transdecoder	exon	5793572	5793651	.	-	.	transcript_id "MSTRG.5694.1.p1"; gene_id "MSTRG.5694";
scaf_00015	transdecoder	exon	5794121	5794317	.	-	.	transcript_id "MSTRG.5694.1.p1"; gene_id "MSTRG.5694";
scaf_00015	transdecoder	exon	5796599	5796984	.	-	.	transcript_id "MSTRG.5694.1.p1"; gene_id "MSTRG.5694";
scaf_00015	transdecoder	CDS	5790470	5790646	.	-	0	transcript_id "MSTRG.5694.1.p1"; gene_id "MSTRG.5694";
scaf_00015	transdecoder	CDS	5791881	5791975	.	-	2	transcript_id "MSTRG.5694.1.p1"; gene_id "MSTRG.5694";
scaf_00015	transdecoder	CDS	5792065	5792172	.	-	2	transcript_id "MSTRG.5694.1.p1"; gene_id "MSTRG.5694";
scaf_00015	transdecoder	CDS	5792278	5792378	.	-	1	transcript_id "MSTRG.5694.1.p1"; gene_id "MSTRG.5694";
scaf_00015	transdecoder	CDS	5792507	5792618	.	-	2	transcript_id "MSTRG.5694.1.p1"; gene_id "MSTRG.5694";
scaf_00015	transdecoder	CDS	5792924	5793072	.	-	1	transcript_id "MSTRG.5694.1.p1"; gene_id "MSTRG.5694";
scaf_00015	transdecoder	CDS	5793572	5793651	.	-	0	transcript_id "MSTRG.5694.1.p1"; gene_id "MSTRG.5694";
scaf_00015	transdecoder	CDS	5794121	5794317	.	-	2	transcript_id "MSTRG.5694.1.p1"; gene_id "MSTRG.5694";
scaf_00015	transdecoder	CDS	5796599	5796644	.	-	0	transcript_id "MSTRG.5694.1.p1"; gene_id "MSTRG.5694";
scaf_00015	transdecoder	exon	5789783	5790646	.	-	.	transcript_id "PMZ_0029820-RA.p1"; gene_id "MSTRG.5694";
scaf_00015	transdecoder	exon	5791881	5791975	.	-	.	transcript_id "PMZ_0029820-RA.p1"; gene_id "MSTRG.5694";
scaf_00015	transdecoder	exon	5792065	5792172	.	-	.	transcript_id "PMZ_0029820-RA.p1"; gene_id "MSTRG.5694";
scaf_00015	transdecoder	exon	5792278	5792378	.	-	.	transcript_id "PMZ_0029820-RA.p1"; gene_id "MSTRG.5694";
scaf_00015	transdecoder	exon	5792507	5792618	.	-	.	transcript_id "PMZ_0029820-RA.p1"; gene_id "MSTRG.5694";
scaf_00015	transdecoder	exon	5792924	5793072	.	-	.	transcript_id "PMZ_0029820-RA.p1"; gene_id "MSTRG.5694";
scaf_00015	transdecoder	exon	5793602	5793651	.	-	.	transcript_id "PMZ_0029820-RA.p1"; gene_id "MSTRG.5694";
scaf_00015	transdecoder	exon	5794121	5794317	.	-	.	transcript_id "PMZ_0029820-RA.p1"; gene_id "MSTRG.5694";
scaf_00015	transdecoder	exon	5796599	5796666	.	-	.	transcript_id "PMZ_0029820-RA.p1"; gene_id "MSTRG.5694";
scaf_00015	transdecoder	CDS	5790470	5790646	.	-	0	transcript_id "PMZ_0029820-RA.p1"; gene_id "MSTRG.5694";
scaf_00015	transdecoder	CDS	5791881	5791975	.	-	2	transcript_id "PMZ_0029820-RA.p1"; gene_id "MSTRG.5694";
scaf_00015	transdecoder	CDS	5792065	5792172	.	-	2	transcript_id "PMZ_0029820-RA.p1"; gene_id "MSTRG.5694";
scaf_00015	transdecoder	CDS	5792278	5792378	.	-	1	transcript_id "PMZ_0029820-RA.p1"; gene_id "MSTRG.5694";
scaf_00015	transdecoder	CDS	5792507	5792618	.	-	2	transcript_id "PMZ_0029820-RA.p1"; gene_id "MSTRG.5694";
scaf_00015	transdecoder	CDS	5792924	5793072	.	-	1	transcript_id "PMZ_0029820-RA.p1"; gene_id "MSTRG.5694";
scaf_00015	transdecoder	CDS	5793602	5793651	.	-	0	transcript_id "PMZ_0029820-RA.p1"; gene_id "MSTRG.5694";
scaf_00015	transdecoder	CDS	5794121	5794317	.	-	2	transcript_id "PMZ_0029820-RA.p1"; gene_id "MSTRG.5694";
scaf_00015	transdecoder	CDS	5796599	5796644	.	-	0	transcript_id "PMZ_0029820-RA.p1"; gene_id "MSTRG.5694";
scaf_00015	transdecoder	exon	5796865	5797230	.	+	.	transcript_id "MSTRG.5695.1.p1"; gene_id "MSTRG.5695";
scaf_00015	transdecoder	exon	5799208	5799398	.	+	.	transcript_id "MSTRG.5695.1.p1"; gene_id "MSTRG.5695";
scaf_00015	transdecoder	exon	5799493	5799628	.	+	.	transcript_id "MSTRG.5695.1.p1"; gene_id "MSTRG.5695";
scaf_00015	transdecoder	exon	5799795	5799958	.	+	.	transcript_id "MSTRG.5695.1.p1"; gene_id "MSTRG.5695";
scaf_00015	transdecoder	exon	5800082	5800281	.	+	.	transcript_id "MSTRG.5695.1.p1"; gene_id "MSTRG.5695";
scaf_00015	transdecoder	exon	5800629	5800837	.	+	.	transcript_id "MSTRG.5695.1.p1"; gene_id "MSTRG.5695";
scaf_00015	transdecoder	exon	5800944	5801116	.	+	.	transcript_id "MSTRG.5695.1.p1"; gene_id "MSTRG.5695";
scaf_00015	transdecoder	exon	5803301	5803405	.	+	.	transcript_id "MSTRG.5695.1.p1"; gene_id "MSTRG.5695";
scaf_00015	transdecoder	exon	5804017	5804116	.	+	.	transcript_id "MSTRG.5695.1.p1"; gene_id "MSTRG.5695";
scaf_00015	transdecoder	exon	5804476	5804592	.	+	.	transcript_id "MSTRG.5695.1.p1"; gene_id "MSTRG.5695";
scaf_00015	transdecoder	exon	5805305	5805490	.	+	.	transcript_id "MSTRG.5695.1.p1"; gene_id "MSTRG.5695";
scaf_00015	transdecoder	exon	5805679	5806026	.	+	.	transcript_id "MSTRG.5695.1.p1"; gene_id "MSTRG.5695";
scaf_00015	transdecoder	exon	5806163	5806267	.	+	.	transcript_id "MSTRG.5695.1.p1"; gene_id "MSTRG.5695";
scaf_00015	transdecoder	exon	5806388	5806501	.	+	.	transcript_id "MSTRG.5695.1.p1"; gene_id "MSTRG.5695";
scaf_00015	transdecoder	exon	5806591	5806713	.	+	.	transcript_id "MSTRG.5695.1.p1"; gene_id "MSTRG.5695";
scaf_00015	transdecoder	exon	5806911	5807064	.	+	.	transcript_id "MSTRG.5695.1.p1"; gene_id "MSTRG.5695";
scaf_00015	transdecoder	exon	5807223	5807386	.	+	.	transcript_id "MSTRG.5695.1.p1"; gene_id "MSTRG.5695";
scaf_00015	transdecoder	exon	5807487	5807584	.	+	.	transcript_id "MSTRG.5695.1.p1"; gene_id "MSTRG.5695";
scaf_00015	transdecoder	exon	5807812	5808191	.	+	.	transcript_id "MSTRG.5695.1.p1"; gene_id "MSTRG.5695";
scaf_00015	transdecoder	exon	5808371	5808880	.	+	.	transcript_id "MSTRG.5695.1.p1"; gene_id "MSTRG.5695";
scaf_00015	transdecoder	exon	5810267	5810484	.	+	.	transcript_id "MSTRG.5695.1.p1"; gene_id "MSTRG.5695";
scaf_00015	transdecoder	exon	5811572	5813613	.	+	.	transcript_id "MSTRG.5695.1.p1"; gene_id "MSTRG.5695";
scaf_00015	transdecoder	CDS	5805401	5805490	.	+	0	transcript_id "MSTRG.5695.1.p1"; gene_id "MSTRG.5695";
scaf_00015	transdecoder	CDS	5805679	5806026	.	+	0	transcript_id "MSTRG.5695.1.p1"; gene_id "MSTRG.5695";
scaf_00015	transdecoder	CDS	5806163	5806267	.	+	0	transcript_id "MSTRG.5695.1.p1"; gene_id "MSTRG.5695";
scaf_00015	transdecoder	CDS	5806388	5806501	.	+	0	transcript_id "MSTRG.5695.1.p1"; gene_id "MSTRG.5695";
scaf_00015	transdecoder	CDS	5806591	5806713	.	+	0	transcript_id "MSTRG.5695.1.p1"; gene_id "MSTRG.5695";
scaf_00015	transdecoder	CDS	5806911	5807064	.	+	0	transcript_id "MSTRG.5695.1.p1"; gene_id "MSTRG.5695";
scaf_00015	transdecoder	CDS	5807223	5807386	.	+	2	transcript_id "MSTRG.5695.1.p1"; gene_id "MSTRG.5695";
scaf_00015	transdecoder	CDS	5807487	5807584	.	+	0	transcript_id "MSTRG.5695.1.p1"; gene_id "MSTRG.5695";
scaf_00015	transdecoder	CDS	5807812	5808191	.	+	1	transcript_id "MSTRG.5695.1.p1"; gene_id "MSTRG.5695";
scaf_00015	transdecoder	CDS	5808371	5808880	.	+	2	transcript_id "MSTRG.5695.1.p1"; gene_id "MSTRG.5695";
scaf_00015	transdecoder	CDS	5810267	5810484	.	+	2	transcript_id "MSTRG.5695.1.p1"; gene_id "MSTRG.5695";
scaf_00015	transdecoder	CDS	5811572	5811739	.	+	0	transcript_id "MSTRG.5695.1.p1"; gene_id "MSTRG.5695";
scaf_00015	transdecoder	exon	5797022	5797230	.	+	.	transcript_id "PMZ_0011428-RA.p1"; gene_id "MSTRG.5695";
scaf_00015	transdecoder	exon	5799208	5799398	.	+	.	transcript_id "PMZ_0011428-RA.p1"; gene_id "MSTRG.5695";
scaf_00015	transdecoder	exon	5799493	5799628	.	+	.	transcript_id "PMZ_0011428-RA.p1"; gene_id "MSTRG.5695";
scaf_00015	transdecoder	exon	5800082	5800242	.	+	.	transcript_id "PMZ_0011428-RA.p1"; gene_id "MSTRG.5695";
scaf_00015	transdecoder	exon	5803301	5803405	.	+	.	transcript_id "PMZ_0011428-RA.p1"; gene_id "MSTRG.5695";
scaf_00015	transdecoder	exon	5805305	5805490	.	+	.	transcript_id "PMZ_0011428-RA.p1"; gene_id "MSTRG.5695";
scaf_00015	transdecoder	exon	5805679	5806026	.	+	.	transcript_id "PMZ_0011428-RA.p1"; gene_id "MSTRG.5695";
scaf_00015	transdecoder	exon	5806163	5806267	.	+	.	transcript_id "PMZ_0011428-RA.p1"; gene_id "MSTRG.5695";
scaf_00015	transdecoder	exon	5806388	5806501	.	+	.	transcript_id "PMZ_0011428-RA.p1"; gene_id "MSTRG.5695";
scaf_00015	transdecoder	exon	5806591	5806713	.	+	.	transcript_id "PMZ_0011428-RA.p1"; gene_id "MSTRG.5695";
scaf_00015	transdecoder	exon	5806911	5807064	.	+	.	transcript_id "PMZ_0011428-RA.p1"; gene_id "MSTRG.5695";
scaf_00015	transdecoder	exon	5807223	5807392	.	+	.	transcript_id "PMZ_0011428-RA.p1"; gene_id "MSTRG.5695";
scaf_00015	transdecoder	exon	5807487	5807584	.	+	.	transcript_id "PMZ_0011428-RA.p1"; gene_id "MSTRG.5695";
scaf_00015	transdecoder	exon	5807812	5808191	.	+	.	transcript_id "PMZ_0011428-RA.p1"; gene_id "MSTRG.5695";
scaf_00015	transdecoder	exon	5808371	5808574	.	+	.	transcript_id "PMZ_0011428-RA.p1"; gene_id "MSTRG.5695";
scaf_00015	transdecoder	exon	5808646	5808880	.	+	.	transcript_id "PMZ_0011428-RA.p1"; gene_id "MSTRG.5695";
scaf_00015	transdecoder	exon	5810319	5810484	.	+	.	transcript_id "PMZ_0011428-RA.p1"; gene_id "MSTRG.5695";
scaf_00015	transdecoder	exon	5811572	5813712	.	+	.	transcript_id "PMZ_0011428-RA.p1"; gene_id "MSTRG.5695";
scaf_00015	transdecoder	CDS	5797182	5797230	.	+	0	transcript_id "PMZ_0011428-RA.p1"; gene_id "MSTRG.5695";
scaf_00015	transdecoder	CDS	5799208	5799398	.	+	2	transcript_id "PMZ_0011428-RA.p1"; gene_id "MSTRG.5695";
scaf_00015	transdecoder	CDS	5799493	5799628	.	+	0	transcript_id "PMZ_0011428-RA.p1"; gene_id "MSTRG.5695";
scaf_00015	transdecoder	CDS	5800082	5800242	.	+	2	transcript_id "PMZ_0011428-RA.p1"; gene_id "MSTRG.5695";
scaf_00015	transdecoder	CDS	5803301	5803405	.	+	0	transcript_id "PMZ_0011428-RA.p1"; gene_id "MSTRG.5695";
scaf_00015	transdecoder	CDS	5805305	5805490	.	+	0	transcript_id "PMZ_0011428-RA.p1"; gene_id "MSTRG.5695";
scaf_00015	transdecoder	CDS	5805679	5806026	.	+	0	transcript_id "PMZ_0011428-RA.p1"; gene_id "MSTRG.5695";
scaf_00015	transdecoder	CDS	5806163	5806267	.	+	0	transcript_id "PMZ_0011428-RA.p1"; gene_id "MSTRG.5695";
scaf_00015	transdecoder	CDS	5806388	5806501	.	+	0	transcript_id "PMZ_0011428-RA.p1"; gene_id "MSTRG.5695";
scaf_00015	transdecoder	CDS	5806591	5806713	.	+	0	transcript_id "PMZ_0011428-RA.p1"; gene_id "MSTRG.5695";
scaf_00015	transdecoder	CDS	5806911	5807064	.	+	0	transcript_id "PMZ_0011428-RA.p1"; gene_id "MSTRG.5695";
scaf_00015	transdecoder	CDS	5807223	5807392	.	+	2	transcript_id "PMZ_0011428-RA.p1"; gene_id "MSTRG.5695";
scaf_00015	transdecoder	CDS	5807487	5807584	.	+	0	transcript_id "PMZ_0011428-RA.p1"; gene_id "MSTRG.5695";
scaf_00015	transdecoder	CDS	5807812	5808191	.	+	1	transcript_id "PMZ_0011428-RA.p1"; gene_id "MSTRG.5695";
scaf_00015	transdecoder	CDS	5808371	5808574	.	+	2	transcript_id "PMZ_0011428-RA.p1"; gene_id "MSTRG.5695";
scaf_00015	transdecoder	CDS	5808646	5808880	.	+	2	transcript_id "PMZ_0011428-RA.p1"; gene_id "MSTRG.5695";
scaf_00015	transdecoder	CDS	5810319	5810484	.	+	1	transcript_id "PMZ_0011428-RA.p1"; gene_id "MSTRG.5695";
scaf_00015	transdecoder	CDS	5811572	5811739	.	+	0	transcript_id "PMZ_0011428-RA.p1"; gene_id "MSTRG.5695";
scaf_00015	transdecoder	exon	5797033	5797230	.	+	.	transcript_id "MSTRG.5695.3.p1"; gene_id "MSTRG.5695";
scaf_00015	transdecoder	exon	5799208	5799398	.	+	.	transcript_id "MSTRG.5695.3.p1"; gene_id "MSTRG.5695";
scaf_00015	transdecoder	exon	5799493	5799628	.	+	.	transcript_id "MSTRG.5695.3.p1"; gene_id "MSTRG.5695";
scaf_00015	transdecoder	exon	5799795	5799958	.	+	.	transcript_id "MSTRG.5695.3.p1"; gene_id "MSTRG.5695";
scaf_00015	transdecoder	exon	5800082	5800281	.	+	.	transcript_id "MSTRG.5695.3.p1"; gene_id "MSTRG.5695";
scaf_00015	transdecoder	exon	5800629	5800837	.	+	.	transcript_id "MSTRG.5695.3.p1"; gene_id "MSTRG.5695";
scaf_00015	transdecoder	exon	5800944	5801116	.	+	.	transcript_id "MSTRG.5695.3.p1"; gene_id "MSTRG.5695";
scaf_00015	transdecoder	exon	5803301	5803405	.	+	.	transcript_id "MSTRG.5695.3.p1"; gene_id "MSTRG.5695";
scaf_00015	transdecoder	exon	5804017	5804116	.	+	.	transcript_id "MSTRG.5695.3.p1"; gene_id "MSTRG.5695";
scaf_00015	transdecoder	exon	5804476	5804592	.	+	.	transcript_id "MSTRG.5695.3.p1"; gene_id "MSTRG.5695";
scaf_00015	transdecoder	exon	5805305	5805490	.	+	.	transcript_id "MSTRG.5695.3.p1"; gene_id "MSTRG.5695";
scaf_00015	transdecoder	exon	5805679	5806026	.	+	.	transcript_id "MSTRG.5695.3.p1"; gene_id "MSTRG.5695";
scaf_00015	transdecoder	exon	5806163	5806267	.	+	.	transcript_id "MSTRG.5695.3.p1"; gene_id "MSTRG.5695";
scaf_00015	transdecoder	exon	5806388	5806501	.	+	.	transcript_id "MSTRG.5695.3.p1"; gene_id "MSTRG.5695";
scaf_00015	transdecoder	exon	5806591	5806713	.	+	.	transcript_id "MSTRG.5695.3.p1"; gene_id "MSTRG.5695";
scaf_00015	transdecoder	exon	5806911	5807064	.	+	.	transcript_id "MSTRG.5695.3.p1"; gene_id "MSTRG.5695";
scaf_00015	transdecoder	exon	5807223	5807386	.	+	.	transcript_id "MSTRG.5695.3.p1"; gene_id "MSTRG.5695";
scaf_00015	transdecoder	exon	5807487	5807584	.	+	.	transcript_id "MSTRG.5695.3.p1"; gene_id "MSTRG.5695";
scaf_00015	transdecoder	exon	5807812	5808191	.	+	.	transcript_id "MSTRG.5695.3.p1"; gene_id "MSTRG.5695";
scaf_00015	transdecoder	exon	5808371	5808690	.	+	.	transcript_id "MSTRG.5695.3.p1"; gene_id "MSTRG.5695";
scaf_00015	transdecoder	exon	5808713	5808880	.	+	.	transcript_id "MSTRG.5695.3.p1"; gene_id "MSTRG.5695";
scaf_00015	transdecoder	exon	5810267	5810484	.	+	.	transcript_id "MSTRG.5695.3.p1"; gene_id "MSTRG.5695";
scaf_00015	transdecoder	exon	5811572	5813612	.	+	.	transcript_id "MSTRG.5695.3.p1"; gene_id "MSTRG.5695";
scaf_00015	transdecoder	CDS	5805401	5805490	.	+	0	transcript_id "MSTRG.5695.3.p1"; gene_id "MSTRG.5695";
scaf_00015	transdecoder	CDS	5805679	5806026	.	+	0	transcript_id "MSTRG.5695.3.p1"; gene_id "MSTRG.5695";
scaf_00015	transdecoder	CDS	5806163	5806267	.	+	0	transcript_id "MSTRG.5695.3.p1"; gene_id "MSTRG.5695";
scaf_00015	transdecoder	CDS	5806388	5806501	.	+	0	transcript_id "MSTRG.5695.3.p1"; gene_id "MSTRG.5695";
scaf_00015	transdecoder	CDS	5806591	5806713	.	+	0	transcript_id "MSTRG.5695.3.p1"; gene_id "MSTRG.5695";
scaf_00015	transdecoder	CDS	5806911	5807064	.	+	0	transcript_id "MSTRG.5695.3.p1"; gene_id "MSTRG.5695";
scaf_00015	transdecoder	CDS	5807223	5807386	.	+	2	transcript_id "MSTRG.5695.3.p1"; gene_id "MSTRG.5695";
scaf_00015	transdecoder	CDS	5807487	5807584	.	+	0	transcript_id "MSTRG.5695.3.p1"; gene_id "MSTRG.5695";
scaf_00015	transdecoder	CDS	5807812	5808191	.	+	1	transcript_id "MSTRG.5695.3.p1"; gene_id "MSTRG.5695";
scaf_00015	transdecoder	CDS	5808371	5808690	.	+	2	transcript_id "MSTRG.5695.3.p1"; gene_id "MSTRG.5695";
scaf_00015	transdecoder	CDS	5808713	5808880	.	+	0	transcript_id "MSTRG.5695.3.p1"; gene_id "MSTRG.5695";
scaf_00015	transdecoder	CDS	5810267	5810350	.	+	0	transcript_id "MSTRG.5695.3.p1"; gene_id "MSTRG.5695";
scaf_00015	transdecoder	exon	5799207	5799958	.	+	.	transcript_id "MSTRG.5695.4.p1"; gene_id "MSTRG.5695";
scaf_00015	transdecoder	exon	5800082	5800281	.	+	.	transcript_id "MSTRG.5695.4.p1"; gene_id "MSTRG.5695";
scaf_00015	transdecoder	exon	5800629	5800837	.	+	.	transcript_id "MSTRG.5695.4.p1"; gene_id "MSTRG.5695";
scaf_00015	transdecoder	exon	5800944	5801116	.	+	.	transcript_id "MSTRG.5695.4.p1"; gene_id "MSTRG.5695";
scaf_00015	transdecoder	exon	5803301	5803405	.	+	.	transcript_id "MSTRG.5695.4.p1"; gene_id "MSTRG.5695";
scaf_00015	transdecoder	exon	5804017	5804116	.	+	.	transcript_id "MSTRG.5695.4.p1"; gene_id "MSTRG.5695";
scaf_00015	transdecoder	exon	5804476	5804592	.	+	.	transcript_id "MSTRG.5695.4.p1"; gene_id "MSTRG.5695";
scaf_00015	transdecoder	exon	5805305	5805490	.	+	.	transcript_id "MSTRG.5695.4.p1"; gene_id "MSTRG.5695";
scaf_00015	transdecoder	exon	5805679	5806026	.	+	.	transcript_id "MSTRG.5695.4.p1"; gene_id "MSTRG.5695";
scaf_00015	transdecoder	exon	5806163	5806267	.	+	.	transcript_id "MSTRG.5695.4.p1"; gene_id "MSTRG.5695";
scaf_00015	transdecoder	exon	5806388	5806501	.	+	.	transcript_id "MSTRG.5695.4.p1"; gene_id "MSTRG.5695";
scaf_00015	transdecoder	exon	5806591	5806713	.	+	.	transcript_id "MSTRG.5695.4.p1"; gene_id "MSTRG.5695";
scaf_00015	transdecoder	exon	5806911	5807064	.	+	.	transcript_id "MSTRG.5695.4.p1"; gene_id "MSTRG.5695";
scaf_00015	transdecoder	exon	5807223	5807392	.	+	.	transcript_id "MSTRG.5695.4.p1"; gene_id "MSTRG.5695";
scaf_00015	transdecoder	exon	5807487	5807584	.	+	.	transcript_id "MSTRG.5695.4.p1"; gene_id "MSTRG.5695";
scaf_00015	transdecoder	exon	5807812	5808191	.	+	.	transcript_id "MSTRG.5695.4.p1"; gene_id "MSTRG.5695";
scaf_00015	transdecoder	exon	5808371	5808690	.	+	.	transcript_id "MSTRG.5695.4.p1"; gene_id "MSTRG.5695";
scaf_00015	transdecoder	exon	5808713	5808880	.	+	.	transcript_id "MSTRG.5695.4.p1"; gene_id "MSTRG.5695";
scaf_00015	transdecoder	exon	5810267	5810484	.	+	.	transcript_id "MSTRG.5695.4.p1"; gene_id "MSTRG.5695";
scaf_00015	transdecoder	exon	5811572	5811936	.	+	.	transcript_id "MSTRG.5695.4.p1"; gene_id "MSTRG.5695";
scaf_00015	transdecoder	CDS	5805401	5805490	.	+	0	transcript_id "MSTRG.5695.4.p1"; gene_id "MSTRG.5695";
scaf_00015	transdecoder	CDS	5805679	5806026	.	+	0	transcript_id "MSTRG.5695.4.p1"; gene_id "MSTRG.5695";
scaf_00015	transdecoder	CDS	5806163	5806267	.	+	0	transcript_id "MSTRG.5695.4.p1"; gene_id "MSTRG.5695";
scaf_00015	transdecoder	CDS	5806388	5806501	.	+	0	transcript_id "MSTRG.5695.4.p1"; gene_id "MSTRG.5695";
scaf_00015	transdecoder	CDS	5806591	5806713	.	+	0	transcript_id "MSTRG.5695.4.p1"; gene_id "MSTRG.5695";
scaf_00015	transdecoder	CDS	5806911	5807064	.	+	0	transcript_id "MSTRG.5695.4.p1"; gene_id "MSTRG.5695";
scaf_00015	transdecoder	CDS	5807223	5807392	.	+	2	transcript_id "MSTRG.5695.4.p1"; gene_id "MSTRG.5695";
scaf_00015	transdecoder	CDS	5807487	5807584	.	+	0	transcript_id "MSTRG.5695.4.p1"; gene_id "MSTRG.5695";
scaf_00015	transdecoder	CDS	5807812	5808191	.	+	1	transcript_id "MSTRG.5695.4.p1"; gene_id "MSTRG.5695";
scaf_00015	transdecoder	CDS	5808371	5808690	.	+	2	transcript_id "MSTRG.5695.4.p1"; gene_id "MSTRG.5695";
scaf_00015	transdecoder	CDS	5808713	5808880	.	+	0	transcript_id "MSTRG.5695.4.p1"; gene_id "MSTRG.5695";
scaf_00015	transdecoder	CDS	5810267	5810350	.	+	0	transcript_id "MSTRG.5695.4.p1"; gene_id "MSTRG.5695";
scaf_00015	transdecoder	exon	5814118	5818268	.	-	.	transcript_id "MSTRG.5693.1.p1"; gene_id "MSTRG.5693";
scaf_00015	transdecoder	exon	5822113	5823020	.	-	.	transcript_id "MSTRG.5693.1.p1"; gene_id "MSTRG.5693";
scaf_00015	transdecoder	CDS	5817912	5818268	.	-	0	transcript_id "MSTRG.5693.1.p1"; gene_id "MSTRG.5693";
scaf_00015	transdecoder	CDS	5822113	5822769	.	-	0	transcript_id "MSTRG.5693.1.p1"; gene_id "MSTRG.5693";
scaf_00015	transdecoder	exon	5814121	5818268	.	-	.	transcript_id "PMZ_0041500-RA.p1"; gene_id "MSTRG.5693";
scaf_00015	transdecoder	exon	5822176	5822769	.	-	.	transcript_id "PMZ_0041500-RA.p1"; gene_id "MSTRG.5693";
scaf_00015	transdecoder	CDS	5817912	5818268	.	-	0	transcript_id "PMZ_0041500-RA.p1"; gene_id "MSTRG.5693";
scaf_00015	transdecoder	CDS	5822176	5822769	.	-	0	transcript_id "PMZ_0041500-RA.p1"; gene_id "MSTRG.5693";
scaf_00015	transdecoder	exon	5971430	5971875	.	+	.	transcript_id "PMZ_0041501-RA.p1"; gene_id "PMZ_0041501";
scaf_00015	transdecoder	exon	5976532	5976580	.	+	.	transcript_id "PMZ_0041501-RA.p1"; gene_id "PMZ_0041501";
scaf_00015	transdecoder	CDS	5971430	5971875	.	+	0	transcript_id "PMZ_0041501-RA.p1"; gene_id "PMZ_0041501";
scaf_00015	transdecoder	CDS	5976532	5976580	.	+	1	transcript_id "PMZ_0041501-RA.p1"; gene_id "PMZ_0041501";
scaf_00015	transdecoder	exon	5998035	5998286	.	-	.	transcript_id "PMZ_0005433-RA.p1"; gene_id "PMZ_0005433";
scaf_00015	transdecoder	exon	5998349	5999089	.	-	.	transcript_id "PMZ_0005433-RA.p1"; gene_id "PMZ_0005433";
scaf_00015	transdecoder	CDS	5998035	5998286	.	-	0	transcript_id "PMZ_0005433-RA.p1"; gene_id "PMZ_0005433";
scaf_00015	transdecoder	CDS	5998349	5999089	.	-	0	transcript_id "PMZ_0005433-RA.p1"; gene_id "PMZ_0005433";
scaf_00015	transdecoder	exon	6014094	6014656	.	+	.	transcript_id "MSTRG.5696.1.p1"; gene_id "MSTRG.5696";
scaf_00015	transdecoder	exon	6017486	6017652	.	+	.	transcript_id "MSTRG.5696.1.p1"; gene_id "MSTRG.5696";
scaf_00015	transdecoder	exon	6042093	6042250	.	+	.	transcript_id "MSTRG.5696.1.p1"; gene_id "MSTRG.5696";
scaf_00015	transdecoder	exon	6043038	6043100	.	+	.	transcript_id "MSTRG.5696.1.p1"; gene_id "MSTRG.5696";
scaf_00015	transdecoder	exon	6044140	6044238	.	+	.	transcript_id "MSTRG.5696.1.p1"; gene_id "MSTRG.5696";
scaf_00015	transdecoder	exon	6044378	6044489	.	+	.	transcript_id "MSTRG.5696.1.p1"; gene_id "MSTRG.5696";
scaf_00015	transdecoder	exon	6055541	6055657	.	+	.	transcript_id "MSTRG.5696.1.p1"; gene_id "MSTRG.5696";
scaf_00015	transdecoder	exon	6055924	6056075	.	+	.	transcript_id "MSTRG.5696.1.p1"; gene_id "MSTRG.5696";
scaf_00015	transdecoder	exon	6056699	6056877	.	+	.	transcript_id "MSTRG.5696.1.p1"; gene_id "MSTRG.5696";
scaf_00015	transdecoder	exon	6057586	6057730	.	+	.	transcript_id "MSTRG.5696.1.p1"; gene_id "MSTRG.5696";
scaf_00015	transdecoder	exon	6058932	6059150	.	+	.	transcript_id "MSTRG.5696.1.p1"; gene_id "MSTRG.5696";
scaf_00015	transdecoder	exon	6060223	6060341	.	+	.	transcript_id "MSTRG.5696.1.p1"; gene_id "MSTRG.5696";
scaf_00015	transdecoder	exon	6061358	6061521	.	+	.	transcript_id "MSTRG.5696.1.p1"; gene_id "MSTRG.5696";
scaf_00015	transdecoder	exon	6066370	6066431	.	+	.	transcript_id "MSTRG.5696.1.p1"; gene_id "MSTRG.5696";
scaf_00015	transdecoder	exon	6067852	6072173	.	+	.	transcript_id "MSTRG.5696.1.p1"; gene_id "MSTRG.5696";
scaf_00015	transdecoder	CDS	6017508	6017652	.	+	0	transcript_id "MSTRG.5696.1.p1"; gene_id "MSTRG.5696";
scaf_00015	transdecoder	CDS	6042093	6042250	.	+	2	transcript_id "MSTRG.5696.1.p1"; gene_id "MSTRG.5696";
scaf_00015	transdecoder	CDS	6043038	6043100	.	+	0	transcript_id "MSTRG.5696.1.p1"; gene_id "MSTRG.5696";
scaf_00015	transdecoder	CDS	6044140	6044238	.	+	0	transcript_id "MSTRG.5696.1.p1"; gene_id "MSTRG.5696";
scaf_00015	transdecoder	CDS	6044378	6044489	.	+	0	transcript_id "MSTRG.5696.1.p1"; gene_id "MSTRG.5696";
scaf_00015	transdecoder	CDS	6055541	6055657	.	+	2	transcript_id "MSTRG.5696.1.p1"; gene_id "MSTRG.5696";
scaf_00015	transdecoder	CDS	6055924	6056075	.	+	2	transcript_id "MSTRG.5696.1.p1"; gene_id "MSTRG.5696";
scaf_00015	transdecoder	CDS	6056699	6056877	.	+	0	transcript_id "MSTRG.5696.1.p1"; gene_id "MSTRG.5696";
scaf_00015	transdecoder	CDS	6057586	6057730	.	+	1	transcript_id "MSTRG.5696.1.p1"; gene_id "MSTRG.5696";
scaf_00015	transdecoder	CDS	6058932	6059150	.	+	0	transcript_id "MSTRG.5696.1.p1"; gene_id "MSTRG.5696";
scaf_00015	transdecoder	CDS	6060223	6060276	.	+	0	transcript_id "MSTRG.5696.1.p1"; gene_id "MSTRG.5696";
scaf_00015	transdecoder	exon	6014400	6014656	.	+	.	transcript_id "PMZ_0005434-RA.p1"; gene_id "MSTRG.5696";
scaf_00015	transdecoder	exon	6017486	6017652	.	+	.	transcript_id "PMZ_0005434-RA.p1"; gene_id "MSTRG.5696";
scaf_00015	transdecoder	exon	6042093	6042250	.	+	.	transcript_id "PMZ_0005434-RA.p1"; gene_id "MSTRG.5696";
scaf_00015	transdecoder	exon	6043038	6043100	.	+	.	transcript_id "PMZ_0005434-RA.p1"; gene_id "MSTRG.5696";
scaf_00015	transdecoder	exon	6044140	6044238	.	+	.	transcript_id "PMZ_0005434-RA.p1"; gene_id "MSTRG.5696";
scaf_00015	transdecoder	exon	6044378	6044489	.	+	.	transcript_id "PMZ_0005434-RA.p1"; gene_id "MSTRG.5696";
scaf_00015	transdecoder	exon	6055541	6055657	.	+	.	transcript_id "PMZ_0005434-RA.p1"; gene_id "MSTRG.5696";
scaf_00015	transdecoder	exon	6055924	6056075	.	+	.	transcript_id "PMZ_0005434-RA.p1"; gene_id "MSTRG.5696";
scaf_00015	transdecoder	exon	6056699	6056877	.	+	.	transcript_id "PMZ_0005434-RA.p1"; gene_id "MSTRG.5696";
scaf_00015	transdecoder	exon	6057586	6057684	.	+	.	transcript_id "PMZ_0005434-RA.p1"; gene_id "MSTRG.5696";
scaf_00015	transdecoder	exon	6058970	6059150	.	+	.	transcript_id "PMZ_0005434-RA.p1"; gene_id "MSTRG.5696";
scaf_00015	transdecoder	exon	6060243	6060341	.	+	.	transcript_id "PMZ_0005434-RA.p1"; gene_id "MSTRG.5696";
scaf_00015	transdecoder	exon	6061358	6061525	.	+	.	transcript_id "PMZ_0005434-RA.p1"; gene_id "MSTRG.5696";
scaf_00015	transdecoder	CDS	6017508	6017652	.	+	0	transcript_id "PMZ_0005434-RA.p1"; gene_id "MSTRG.5696";
scaf_00015	transdecoder	CDS	6042093	6042250	.	+	2	transcript_id "PMZ_0005434-RA.p1"; gene_id "MSTRG.5696";
scaf_00015	transdecoder	CDS	6043038	6043100	.	+	0	transcript_id "PMZ_0005434-RA.p1"; gene_id "MSTRG.5696";
scaf_00015	transdecoder	CDS	6044140	6044238	.	+	0	transcript_id "PMZ_0005434-RA.p1"; gene_id "MSTRG.5696";
scaf_00015	transdecoder	CDS	6044378	6044489	.	+	0	transcript_id "PMZ_0005434-RA.p1"; gene_id "MSTRG.5696";
scaf_00015	transdecoder	CDS	6055541	6055657	.	+	2	transcript_id "PMZ_0005434-RA.p1"; gene_id "MSTRG.5696";
scaf_00015	transdecoder	CDS	6055924	6056075	.	+	2	transcript_id "PMZ_0005434-RA.p1"; gene_id "MSTRG.5696";
scaf_00015	transdecoder	CDS	6056699	6056877	.	+	0	transcript_id "PMZ_0005434-RA.p1"; gene_id "MSTRG.5696";
scaf_00015	transdecoder	CDS	6057586	6057684	.	+	1	transcript_id "PMZ_0005434-RA.p1"; gene_id "MSTRG.5696";
scaf_00015	transdecoder	CDS	6058970	6059150	.	+	1	transcript_id "PMZ_0005434-RA.p1"; gene_id "MSTRG.5696";
scaf_00015	transdecoder	CDS	6060243	6060341	.	+	0	transcript_id "PMZ_0005434-RA.p1"; gene_id "MSTRG.5696";
scaf_00015	transdecoder	CDS	6061358	6061525	.	+	0	transcript_id "PMZ_0005434-RA.p1"; gene_id "MSTRG.5696";
scaf_00015	transdecoder	exon	6067860	6068540	.	+	.	transcript_id "PMZ_0041502-RA.p1"; gene_id "MSTRG.5696";
scaf_00015	transdecoder	CDS	6067860	6068540	.	+	0	transcript_id "PMZ_0041502-RA.p1"; gene_id "MSTRG.5696";
scaf_00015	transdecoder	exon	6079934	6080380	.	-	.	transcript_id "PMZ_0005435-RA.p1"; gene_id "MSTRG.5697";
scaf_00015	transdecoder	exon	6080508	6080614	.	-	.	transcript_id "PMZ_0005435-RA.p1"; gene_id "MSTRG.5697";
scaf_00015	transdecoder	exon	6082487	6082919	.	-	.	transcript_id "PMZ_0005435-RA.p1"; gene_id "MSTRG.5697";
scaf_00015	transdecoder	CDS	6080130	6080380	.	-	2	transcript_id "PMZ_0005435-RA.p1"; gene_id "MSTRG.5697";
scaf_00015	transdecoder	CDS	6080508	6080614	.	-	1	transcript_id "PMZ_0005435-RA.p1"; gene_id "MSTRG.5697";
scaf_00015	transdecoder	CDS	6082487	6082617	.	-	0	transcript_id "PMZ_0005435-RA.p1"; gene_id "MSTRG.5697";
scaf_00015	transdecoder	exon	6084138	6086974	.	-	.	transcript_id "MSTRG.5698.1.p1"; gene_id "MSTRG.5698";
scaf_00015	transdecoder	exon	6087090	6087351	.	-	.	transcript_id "MSTRG.5698.1.p1"; gene_id "MSTRG.5698";
scaf_00015	transdecoder	exon	6087812	6087921	.	-	.	transcript_id "MSTRG.5698.1.p1"; gene_id "MSTRG.5698";
scaf_00015	transdecoder	exon	6088564	6088692	.	-	.	transcript_id "MSTRG.5698.1.p1"; gene_id "MSTRG.5698";
scaf_00015	transdecoder	exon	6088945	6089016	.	-	.	transcript_id "MSTRG.5698.1.p1"; gene_id "MSTRG.5698";
scaf_00015	transdecoder	exon	6089166	6089260	.	-	.	transcript_id "MSTRG.5698.1.p1"; gene_id "MSTRG.5698";
scaf_00015	transdecoder	exon	6089368	6089448	.	-	.	transcript_id "MSTRG.5698.1.p1"; gene_id "MSTRG.5698";
scaf_00015	transdecoder	exon	6089609	6089715	.	-	.	transcript_id "MSTRG.5698.1.p1"; gene_id "MSTRG.5698";
scaf_00015	transdecoder	exon	6090059	6090176	.	-	.	transcript_id "MSTRG.5698.1.p1"; gene_id "MSTRG.5698";
scaf_00015	transdecoder	exon	6090402	6090484	.	-	.	transcript_id "MSTRG.5698.1.p1"; gene_id "MSTRG.5698";
scaf_00015	transdecoder	exon	6090690	6090808	.	-	.	transcript_id "MSTRG.5698.1.p1"; gene_id "MSTRG.5698";
scaf_00015	transdecoder	exon	6092456	6092579	.	-	.	transcript_id "MSTRG.5698.1.p1"; gene_id "MSTRG.5698";
scaf_00015	transdecoder	exon	6101306	6101560	.	-	.	transcript_id "MSTRG.5698.1.p1"; gene_id "MSTRG.5698";
scaf_00015	transdecoder	CDS	6086918	6086974	.	-	0	transcript_id "MSTRG.5698.1.p1"; gene_id "MSTRG.5698";
scaf_00015	transdecoder	CDS	6087090	6087351	.	-	1	transcript_id "MSTRG.5698.1.p1"; gene_id "MSTRG.5698";
scaf_00015	transdecoder	CDS	6087812	6087921	.	-	0	transcript_id "MSTRG.5698.1.p1"; gene_id "MSTRG.5698";
scaf_00015	transdecoder	CDS	6088564	6088692	.	-	0	transcript_id "MSTRG.5698.1.p1"; gene_id "MSTRG.5698";
scaf_00015	transdecoder	CDS	6088945	6089016	.	-	0	transcript_id "MSTRG.5698.1.p1"; gene_id "MSTRG.5698";
scaf_00015	transdecoder	CDS	6089166	6089260	.	-	2	transcript_id "MSTRG.5698.1.p1"; gene_id "MSTRG.5698";
scaf_00015	transdecoder	CDS	6089368	6089448	.	-	2	transcript_id "MSTRG.5698.1.p1"; gene_id "MSTRG.5698";
scaf_00015	transdecoder	CDS	6089609	6089715	.	-	1	transcript_id "MSTRG.5698.1.p1"; gene_id "MSTRG.5698";
scaf_00015	transdecoder	CDS	6090059	6090176	.	-	2	transcript_id "MSTRG.5698.1.p1"; gene_id "MSTRG.5698";
scaf_00015	transdecoder	CDS	6090402	6090456	.	-	0	transcript_id "MSTRG.5698.1.p1"; gene_id "MSTRG.5698";
scaf_00015	transdecoder	exon	6084210	6086974	.	-	.	transcript_id "MSTRG.5698.2.p1"; gene_id "MSTRG.5698";
scaf_00015	transdecoder	exon	6087090	6087351	.	-	.	transcript_id "MSTRG.5698.2.p1"; gene_id "MSTRG.5698";
scaf_00015	transdecoder	exon	6087812	6087921	.	-	.	transcript_id "MSTRG.5698.2.p1"; gene_id "MSTRG.5698";
scaf_00015	transdecoder	exon	6088564	6088692	.	-	.	transcript_id "MSTRG.5698.2.p1"; gene_id "MSTRG.5698";
scaf_00015	transdecoder	exon	6088945	6089016	.	-	.	transcript_id "MSTRG.5698.2.p1"; gene_id "MSTRG.5698";
scaf_00015	transdecoder	exon	6089166	6089260	.	-	.	transcript_id "MSTRG.5698.2.p1"; gene_id "MSTRG.5698";
scaf_00015	transdecoder	exon	6089368	6089448	.	-	.	transcript_id "MSTRG.5698.2.p1"; gene_id "MSTRG.5698";
scaf_00015	transdecoder	exon	6089609	6089715	.	-	.	transcript_id "MSTRG.5698.2.p1"; gene_id "MSTRG.5698";
scaf_00015	transdecoder	exon	6090059	6090176	.	-	.	transcript_id "MSTRG.5698.2.p1"; gene_id "MSTRG.5698";
scaf_00015	transdecoder	exon	6090402	6090484	.	-	.	transcript_id "MSTRG.5698.2.p1"; gene_id "MSTRG.5698";
scaf_00015	transdecoder	exon	6090690	6090808	.	-	.	transcript_id "MSTRG.5698.2.p1"; gene_id "MSTRG.5698";
scaf_00015	transdecoder	exon	6092456	6092579	.	-	.	transcript_id "MSTRG.5698.2.p1"; gene_id "MSTRG.5698";
scaf_00015	transdecoder	exon	6099638	6101550	.	-	.	transcript_id "MSTRG.5698.2.p1"; gene_id "MSTRG.5698";
scaf_00015	transdecoder	CDS	6086918	6086974	.	-	0	transcript_id "MSTRG.5698.2.p1"; gene_id "MSTRG.5698";
scaf_00015	transdecoder	CDS	6087090	6087351	.	-	1	transcript_id "MSTRG.5698.2.p1"; gene_id "MSTRG.5698";
scaf_00015	transdecoder	CDS	6087812	6087921	.	-	0	transcript_id "MSTRG.5698.2.p1"; gene_id "MSTRG.5698";
scaf_00015	transdecoder	CDS	6088564	6088692	.	-	0	transcript_id "MSTRG.5698.2.p1"; gene_id "MSTRG.5698";
scaf_00015	transdecoder	CDS	6088945	6089016	.	-	0	transcript_id "MSTRG.5698.2.p1"; gene_id "MSTRG.5698";
scaf_00015	transdecoder	CDS	6089166	6089260	.	-	2	transcript_id "MSTRG.5698.2.p1"; gene_id "MSTRG.5698";
scaf_00015	transdecoder	CDS	6089368	6089448	.	-	2	transcript_id "MSTRG.5698.2.p1"; gene_id "MSTRG.5698";
scaf_00015	transdecoder	CDS	6089609	6089715	.	-	1	transcript_id "MSTRG.5698.2.p1"; gene_id "MSTRG.5698";
scaf_00015	transdecoder	CDS	6090059	6090176	.	-	2	transcript_id "MSTRG.5698.2.p1"; gene_id "MSTRG.5698";
scaf_00015	transdecoder	CDS	6090402	6090484	.	-	1	transcript_id "MSTRG.5698.2.p1"; gene_id "MSTRG.5698";
scaf_00015	transdecoder	CDS	6090690	6090808	.	-	0	transcript_id "MSTRG.5698.2.p1"; gene_id "MSTRG.5698";
scaf_00015	transdecoder	CDS	6092456	6092579	.	-	1	transcript_id "MSTRG.5698.2.p1"; gene_id "MSTRG.5698";
scaf_00015	transdecoder	CDS	6099638	6099948	.	-	0	transcript_id "MSTRG.5698.2.p1"; gene_id "MSTRG.5698";
scaf_00015	transdecoder	exon	6084210	6086974	.	-	.	transcript_id "MSTRG.5698.3.p1"; gene_id "MSTRG.5698";
scaf_00015	transdecoder	exon	6087090	6087351	.	-	.	transcript_id "MSTRG.5698.3.p1"; gene_id "MSTRG.5698";
scaf_00015	transdecoder	exon	6087812	6087921	.	-	.	transcript_id "MSTRG.5698.3.p1"; gene_id "MSTRG.5698";
scaf_00015	transdecoder	exon	6088564	6088692	.	-	.	transcript_id "MSTRG.5698.3.p1"; gene_id "MSTRG.5698";
scaf_00015	transdecoder	exon	6088945	6089016	.	-	.	transcript_id "MSTRG.5698.3.p1"; gene_id "MSTRG.5698";
scaf_00015	transdecoder	exon	6089166	6089260	.	-	.	transcript_id "MSTRG.5698.3.p1"; gene_id "MSTRG.5698";
scaf_00015	transdecoder	exon	6089368	6089448	.	-	.	transcript_id "MSTRG.5698.3.p1"; gene_id "MSTRG.5698";
scaf_00015	transdecoder	exon	6089609	6089715	.	-	.	transcript_id "MSTRG.5698.3.p1"; gene_id "MSTRG.5698";
scaf_00015	transdecoder	exon	6090059	6090176	.	-	.	transcript_id "MSTRG.5698.3.p1"; gene_id "MSTRG.5698";
scaf_00015	transdecoder	exon	6090402	6090484	.	-	.	transcript_id "MSTRG.5698.3.p1"; gene_id "MSTRG.5698";
scaf_00015	transdecoder	exon	6090690	6090808	.	-	.	transcript_id "MSTRG.5698.3.p1"; gene_id "MSTRG.5698";
scaf_00015	transdecoder	exon	6092456	6092579	.	-	.	transcript_id "MSTRG.5698.3.p1"; gene_id "MSTRG.5698";
scaf_00015	transdecoder	exon	6099638	6100749	.	-	.	transcript_id "MSTRG.5698.3.p1"; gene_id "MSTRG.5698";
scaf_00015	transdecoder	exon	6101306	6101558	.	-	.	transcript_id "MSTRG.5698.3.p1"; gene_id "MSTRG.5698";
scaf_00015	transdecoder	CDS	6086918	6086974	.	-	0	transcript_id "MSTRG.5698.3.p1"; gene_id "MSTRG.5698";
scaf_00015	transdecoder	CDS	6087090	6087351	.	-	1	transcript_id "MSTRG.5698.3.p1"; gene_id "MSTRG.5698";
scaf_00015	transdecoder	CDS	6087812	6087921	.	-	0	transcript_id "MSTRG.5698.3.p1"; gene_id "MSTRG.5698";
scaf_00015	transdecoder	CDS	6088564	6088692	.	-	0	transcript_id "MSTRG.5698.3.p1"; gene_id "MSTRG.5698";
scaf_00015	transdecoder	CDS	6088945	6089016	.	-	0	transcript_id "MSTRG.5698.3.p1"; gene_id "MSTRG.5698";
scaf_00015	transdecoder	CDS	6089166	6089260	.	-	2	transcript_id "MSTRG.5698.3.p1"; gene_id "MSTRG.5698";
scaf_00015	transdecoder	CDS	6089368	6089448	.	-	2	transcript_id "MSTRG.5698.3.p1"; gene_id "MSTRG.5698";
scaf_00015	transdecoder	CDS	6089609	6089715	.	-	1	transcript_id "MSTRG.5698.3.p1"; gene_id "MSTRG.5698";
scaf_00015	transdecoder	CDS	6090059	6090176	.	-	2	transcript_id "MSTRG.5698.3.p1"; gene_id "MSTRG.5698";
scaf_00015	transdecoder	CDS	6090402	6090484	.	-	1	transcript_id "MSTRG.5698.3.p1"; gene_id "MSTRG.5698";
scaf_00015	transdecoder	CDS	6090690	6090808	.	-	0	transcript_id "MSTRG.5698.3.p1"; gene_id "MSTRG.5698";
scaf_00015	transdecoder	CDS	6092456	6092579	.	-	1	transcript_id "MSTRG.5698.3.p1"; gene_id "MSTRG.5698";
scaf_00015	transdecoder	CDS	6099638	6099948	.	-	0	transcript_id "MSTRG.5698.3.p1"; gene_id "MSTRG.5698";
scaf_00015	transdecoder	exon	6084212	6086974	.	-	.	transcript_id "MSTRG.5698.4.p1"; gene_id "MSTRG.5698";
scaf_00015	transdecoder	exon	6087090	6087351	.	-	.	transcript_id "MSTRG.5698.4.p1"; gene_id "MSTRG.5698";
scaf_00015	transdecoder	exon	6087812	6087921	.	-	.	transcript_id "MSTRG.5698.4.p1"; gene_id "MSTRG.5698";
scaf_00015	transdecoder	exon	6088564	6088692	.	-	.	transcript_id "MSTRG.5698.4.p1"; gene_id "MSTRG.5698";
scaf_00015	transdecoder	exon	6088945	6089016	.	-	.	transcript_id "MSTRG.5698.4.p1"; gene_id "MSTRG.5698";
scaf_00015	transdecoder	exon	6089166	6089260	.	-	.	transcript_id "MSTRG.5698.4.p1"; gene_id "MSTRG.5698";
scaf_00015	transdecoder	exon	6089368	6089448	.	-	.	transcript_id "MSTRG.5698.4.p1"; gene_id "MSTRG.5698";
scaf_00015	transdecoder	exon	6089609	6089715	.	-	.	transcript_id "MSTRG.5698.4.p1"; gene_id "MSTRG.5698";
scaf_00015	transdecoder	exon	6090059	6090176	.	-	.	transcript_id "MSTRG.5698.4.p1"; gene_id "MSTRG.5698";
scaf_00015	transdecoder	exon	6090402	6090484	.	-	.	transcript_id "MSTRG.5698.4.p1"; gene_id "MSTRG.5698";
scaf_00015	transdecoder	exon	6090690	6090808	.	-	.	transcript_id "MSTRG.5698.4.p1"; gene_id "MSTRG.5698";
scaf_00015	transdecoder	exon	6092456	6092579	.	-	.	transcript_id "MSTRG.5698.4.p1"; gene_id "MSTRG.5698";
scaf_00015	transdecoder	exon	6094011	6098705	.	-	.	transcript_id "MSTRG.5698.4.p1"; gene_id "MSTRG.5698";
scaf_00015	transdecoder	CDS	6086918	6086974	.	-	0	transcript_id "MSTRG.5698.4.p1"; gene_id "MSTRG.5698";
scaf_00015	transdecoder	CDS	6087090	6087351	.	-	1	transcript_id "MSTRG.5698.4.p1"; gene_id "MSTRG.5698";
scaf_00015	transdecoder	CDS	6087812	6087921	.	-	0	transcript_id "MSTRG.5698.4.p1"; gene_id "MSTRG.5698";
scaf_00015	transdecoder	CDS	6088564	6088692	.	-	0	transcript_id "MSTRG.5698.4.p1"; gene_id "MSTRG.5698";
scaf_00015	transdecoder	CDS	6088945	6089016	.	-	0	transcript_id "MSTRG.5698.4.p1"; gene_id "MSTRG.5698";
scaf_00015	transdecoder	CDS	6089166	6089260	.	-	2	transcript_id "MSTRG.5698.4.p1"; gene_id "MSTRG.5698";
scaf_00015	transdecoder	CDS	6089368	6089448	.	-	2	transcript_id "MSTRG.5698.4.p1"; gene_id "MSTRG.5698";
scaf_00015	transdecoder	CDS	6089609	6089715	.	-	1	transcript_id "MSTRG.5698.4.p1"; gene_id "MSTRG.5698";
scaf_00015	transdecoder	CDS	6090059	6090176	.	-	2	transcript_id "MSTRG.5698.4.p1"; gene_id "MSTRG.5698";
scaf_00015	transdecoder	CDS	6090402	6090484	.	-	1	transcript_id "MSTRG.5698.4.p1"; gene_id "MSTRG.5698";
scaf_00015	transdecoder	CDS	6090690	6090808	.	-	0	transcript_id "MSTRG.5698.4.p1"; gene_id "MSTRG.5698";
scaf_00015	transdecoder	CDS	6092456	6092579	.	-	1	transcript_id "MSTRG.5698.4.p1"; gene_id "MSTRG.5698";
scaf_00015	transdecoder	CDS	6094011	6094042	.	-	0	transcript_id "MSTRG.5698.4.p1"; gene_id "MSTRG.5698";
scaf_00015	transdecoder	exon	6085112	6086974	.	-	.	transcript_id "PMZ_0005436-RA.p1"; gene_id "MSTRG.5698";
scaf_00015	transdecoder	exon	6087090	6087351	.	-	.	transcript_id "PMZ_0005436-RA.p1"; gene_id "MSTRG.5698";
scaf_00015	transdecoder	exon	6087869	6087921	.	-	.	transcript_id "PMZ_0005436-RA.p1"; gene_id "MSTRG.5698";
scaf_00015	transdecoder	exon	6088564	6088692	.	-	.	transcript_id "PMZ_0005436-RA.p1"; gene_id "MSTRG.5698";
scaf_00015	transdecoder	exon	6088945	6089016	.	-	.	transcript_id "PMZ_0005436-RA.p1"; gene_id "MSTRG.5698";
scaf_00015	transdecoder	exon	6089166	6089260	.	-	.	transcript_id "PMZ_0005436-RA.p1"; gene_id "MSTRG.5698";
scaf_00015	transdecoder	exon	6089368	6089448	.	-	.	transcript_id "PMZ_0005436-RA.p1"; gene_id "MSTRG.5698";
scaf_00015	transdecoder	exon	6089609	6089715	.	-	.	transcript_id "PMZ_0005436-RA.p1"; gene_id "MSTRG.5698";
scaf_00015	transdecoder	exon	6090059	6090176	.	-	.	transcript_id "PMZ_0005436-RA.p1"; gene_id "MSTRG.5698";
scaf_00015	transdecoder	exon	6090402	6090484	.	-	.	transcript_id "PMZ_0005436-RA.p1"; gene_id "MSTRG.5698";
scaf_00015	transdecoder	exon	6090690	6090808	.	-	.	transcript_id "PMZ_0005436-RA.p1"; gene_id "MSTRG.5698";
scaf_00015	transdecoder	exon	6092546	6092579	.	-	.	transcript_id "PMZ_0005436-RA.p1"; gene_id "MSTRG.5698";
scaf_00015	transdecoder	exon	6099638	6100104	.	-	.	transcript_id "PMZ_0005436-RA.p1"; gene_id "MSTRG.5698";
scaf_00015	transdecoder	exon	6100175	6100564	.	-	.	transcript_id "PMZ_0005436-RA.p1"; gene_id "MSTRG.5698";
scaf_00015	transdecoder	CDS	6086918	6086974	.	-	0	transcript_id "PMZ_0005436-RA.p1"; gene_id "MSTRG.5698";
scaf_00015	transdecoder	CDS	6087090	6087351	.	-	1	transcript_id "PMZ_0005436-RA.p1"; gene_id "MSTRG.5698";
scaf_00015	transdecoder	CDS	6087869	6087921	.	-	0	transcript_id "PMZ_0005436-RA.p1"; gene_id "MSTRG.5698";
scaf_00015	transdecoder	CDS	6088564	6088692	.	-	0	transcript_id "PMZ_0005436-RA.p1"; gene_id "MSTRG.5698";
scaf_00015	transdecoder	CDS	6088945	6089016	.	-	0	transcript_id "PMZ_0005436-RA.p1"; gene_id "MSTRG.5698";
scaf_00015	transdecoder	CDS	6089166	6089260	.	-	2	transcript_id "PMZ_0005436-RA.p1"; gene_id "MSTRG.5698";
scaf_00015	transdecoder	CDS	6089368	6089448	.	-	2	transcript_id "PMZ_0005436-RA.p1"; gene_id "MSTRG.5698";
scaf_00015	transdecoder	CDS	6089609	6089715	.	-	1	transcript_id "PMZ_0005436-RA.p1"; gene_id "MSTRG.5698";
scaf_00015	transdecoder	CDS	6090059	6090176	.	-	2	transcript_id "PMZ_0005436-RA.p1"; gene_id "MSTRG.5698";
scaf_00015	transdecoder	CDS	6090402	6090484	.	-	1	transcript_id "PMZ_0005436-RA.p1"; gene_id "MSTRG.5698";
scaf_00015	transdecoder	CDS	6090690	6090808	.	-	0	transcript_id "PMZ_0005436-RA.p1"; gene_id "MSTRG.5698";
scaf_00015	transdecoder	CDS	6092546	6092579	.	-	1	transcript_id "PMZ_0005436-RA.p1"; gene_id "MSTRG.5698";
scaf_00015	transdecoder	CDS	6099638	6100104	.	-	0	transcript_id "PMZ_0005436-RA.p1"; gene_id "MSTRG.5698";
scaf_00015	transdecoder	CDS	6100175	6100564	.	-	0	transcript_id "PMZ_0005436-RA.p1"; gene_id "MSTRG.5698";
scaf_00015	transdecoder	exon	6138124	6138446	.	+	.	transcript_id "MSTRG.5699.1.p1"; gene_id "MSTRG.5699";
scaf_00015	transdecoder	exon	6139953	6140294	.	+	.	transcript_id "MSTRG.5699.1.p1"; gene_id "MSTRG.5699";
scaf_00015	transdecoder	exon	6140521	6140661	.	+	.	transcript_id "MSTRG.5699.1.p1"; gene_id "MSTRG.5699";
scaf_00015	transdecoder	exon	6143278	6143347	.	+	.	transcript_id "MSTRG.5699.1.p1"; gene_id "MSTRG.5699";
scaf_00015	transdecoder	exon	6144001	6144088	.	+	.	transcript_id "MSTRG.5699.1.p1"; gene_id "MSTRG.5699";
scaf_00015	transdecoder	exon	6144173	6147581	.	+	.	transcript_id "MSTRG.5699.1.p1"; gene_id "MSTRG.5699";
scaf_00015	transdecoder	exon	6148067	6148184	.	+	.	transcript_id "MSTRG.5699.1.p1"; gene_id "MSTRG.5699";
scaf_00015	transdecoder	exon	6149124	6149215	.	+	.	transcript_id "MSTRG.5699.1.p1"; gene_id "MSTRG.5699";
scaf_00015	transdecoder	exon	6149406	6158751	.	+	.	transcript_id "MSTRG.5699.1.p1"; gene_id "MSTRG.5699";
scaf_00015	transdecoder	CDS	6140151	6140294	.	+	0	transcript_id "MSTRG.5699.1.p1"; gene_id "MSTRG.5699";
scaf_00015	transdecoder	CDS	6140521	6140661	.	+	0	transcript_id "MSTRG.5699.1.p1"; gene_id "MSTRG.5699";
scaf_00015	transdecoder	CDS	6143278	6143347	.	+	0	transcript_id "MSTRG.5699.1.p1"; gene_id "MSTRG.5699";
scaf_00015	transdecoder	CDS	6144001	6144088	.	+	2	transcript_id "MSTRG.5699.1.p1"; gene_id "MSTRG.5699";
scaf_00015	transdecoder	CDS	6144173	6147581	.	+	1	transcript_id "MSTRG.5699.1.p1"; gene_id "MSTRG.5699";
scaf_00015	transdecoder	CDS	6148067	6148184	.	+	0	transcript_id "MSTRG.5699.1.p1"; gene_id "MSTRG.5699";
scaf_00015	transdecoder	CDS	6149124	6149215	.	+	2	transcript_id "MSTRG.5699.1.p1"; gene_id "MSTRG.5699";
scaf_00015	transdecoder	CDS	6149406	6149582	.	+	0	transcript_id "MSTRG.5699.1.p1"; gene_id "MSTRG.5699";
scaf_00015	transdecoder	exon	6138343	6138446	.	+	.	transcript_id "PMZ_0018869-RA.p1"; gene_id "MSTRG.5699";
scaf_00015	transdecoder	exon	6139953	6140294	.	+	.	transcript_id "PMZ_0018869-RA.p1"; gene_id "MSTRG.5699";
scaf_00015	transdecoder	exon	6140521	6140661	.	+	.	transcript_id "PMZ_0018869-RA.p1"; gene_id "MSTRG.5699";
scaf_00015	transdecoder	exon	6144318	6144512	.	+	.	transcript_id "PMZ_0018869-RA.p1"; gene_id "MSTRG.5699";
scaf_00015	transdecoder	exon	6144924	6145019	.	+	.	transcript_id "PMZ_0018869-RA.p1"; gene_id "MSTRG.5699";
scaf_00015	transdecoder	exon	6146931	6147117	.	+	.	transcript_id "PMZ_0018869-RA.p1"; gene_id "MSTRG.5699";
scaf_00015	transdecoder	exon	6149491	6149582	.	+	.	transcript_id "PMZ_0018869-RA.p1"; gene_id "MSTRG.5699";
scaf_00015	transdecoder	CDS	6140151	6140294	.	+	0	transcript_id "PMZ_0018869-RA.p1"; gene_id "MSTRG.5699";
scaf_00015	transdecoder	CDS	6140521	6140661	.	+	0	transcript_id "PMZ_0018869-RA.p1"; gene_id "MSTRG.5699";
scaf_00015	transdecoder	CDS	6144318	6144512	.	+	0	transcript_id "PMZ_0018869-RA.p1"; gene_id "MSTRG.5699";
scaf_00015	transdecoder	CDS	6144924	6145019	.	+	0	transcript_id "PMZ_0018869-RA.p1"; gene_id "MSTRG.5699";
scaf_00015	transdecoder	CDS	6146931	6147117	.	+	0	transcript_id "PMZ_0018869-RA.p1"; gene_id "MSTRG.5699";
scaf_00015	transdecoder	CDS	6149491	6149582	.	+	2	transcript_id "PMZ_0018869-RA.p1"; gene_id "MSTRG.5699";
scaf_00015	transdecoder	exon	6139952	6140294	.	+	.	transcript_id "MSTRG.5699.3.p1"; gene_id "MSTRG.5699";
scaf_00015	transdecoder	exon	6140521	6140661	.	+	.	transcript_id "MSTRG.5699.3.p1"; gene_id "MSTRG.5699";
scaf_00015	transdecoder	exon	6143278	6143347	.	+	.	transcript_id "MSTRG.5699.3.p1"; gene_id "MSTRG.5699";
scaf_00015	transdecoder	exon	6144001	6144088	.	+	.	transcript_id "MSTRG.5699.3.p1"; gene_id "MSTRG.5699";
scaf_00015	transdecoder	exon	6144173	6148184	.	+	.	transcript_id "MSTRG.5699.3.p1"; gene_id "MSTRG.5699";
scaf_00015	transdecoder	exon	6149124	6149215	.	+	.	transcript_id "MSTRG.5699.3.p1"; gene_id "MSTRG.5699";
scaf_00015	transdecoder	exon	6149468	6155444	.	+	.	transcript_id "MSTRG.5699.3.p1"; gene_id "MSTRG.5699";
scaf_00015	transdecoder	CDS	6140151	6140294	.	+	0	transcript_id "MSTRG.5699.3.p1"; gene_id "MSTRG.5699";
scaf_00015	transdecoder	CDS	6140521	6140661	.	+	0	transcript_id "MSTRG.5699.3.p1"; gene_id "MSTRG.5699";
scaf_00015	transdecoder	CDS	6143278	6143347	.	+	0	transcript_id "MSTRG.5699.3.p1"; gene_id "MSTRG.5699";
scaf_00015	transdecoder	CDS	6144001	6144088	.	+	2	transcript_id "MSTRG.5699.3.p1"; gene_id "MSTRG.5699";
scaf_00015	transdecoder	CDS	6144173	6147620	.	+	1	transcript_id "MSTRG.5699.3.p1"; gene_id "MSTRG.5699";
scaf_00015	transdecoder	exon	6195634	6195698	.	+	.	transcript_id "PMZ_0007575-RA.p1"; gene_id "MSTRG.5700";
scaf_00015	transdecoder	exon	6220471	6220876	.	+	.	transcript_id "PMZ_0007575-RA.p1"; gene_id "MSTRG.5700";
scaf_00015	transdecoder	exon	6224159	6224261	.	+	.	transcript_id "PMZ_0007575-RA.p1"; gene_id "MSTRG.5700";
scaf_00015	transdecoder	exon	6229624	6229663	.	+	.	transcript_id "PMZ_0007575-RA.p1"; gene_id "MSTRG.5700";
scaf_00015	transdecoder	exon	6231083	6231207	.	+	.	transcript_id "PMZ_0007575-RA.p1"; gene_id "MSTRG.5700";
scaf_00015	transdecoder	exon	6233751	6233896	.	+	.	transcript_id "PMZ_0007575-RA.p1"; gene_id "MSTRG.5700";
scaf_00015	transdecoder	exon	6236073	6236252	.	+	.	transcript_id "PMZ_0007575-RA.p1"; gene_id "MSTRG.5700";
scaf_00015	transdecoder	exon	6238785	6238860	.	+	.	transcript_id "PMZ_0007575-RA.p1"; gene_id "MSTRG.5700";
scaf_00015	transdecoder	exon	6242209	6242213	.	+	.	transcript_id "PMZ_0007575-RA.p1"; gene_id "MSTRG.5700";
scaf_00015	transdecoder	CDS	6195634	6195698	.	+	0	transcript_id "PMZ_0007575-RA.p1"; gene_id "MSTRG.5700";
scaf_00015	transdecoder	CDS	6220471	6220876	.	+	1	transcript_id "PMZ_0007575-RA.p1"; gene_id "MSTRG.5700";
scaf_00015	transdecoder	CDS	6224159	6224261	.	+	0	transcript_id "PMZ_0007575-RA.p1"; gene_id "MSTRG.5700";
scaf_00015	transdecoder	CDS	6229624	6229663	.	+	2	transcript_id "PMZ_0007575-RA.p1"; gene_id "MSTRG.5700";
scaf_00015	transdecoder	CDS	6231083	6231207	.	+	1	transcript_id "PMZ_0007575-RA.p1"; gene_id "MSTRG.5700";
scaf_00015	transdecoder	CDS	6233751	6233896	.	+	2	transcript_id "PMZ_0007575-RA.p1"; gene_id "MSTRG.5700";
scaf_00015	transdecoder	CDS	6236073	6236252	.	+	0	transcript_id "PMZ_0007575-RA.p1"; gene_id "MSTRG.5700";
scaf_00015	transdecoder	CDS	6238785	6238860	.	+	0	transcript_id "PMZ_0007575-RA.p1"; gene_id "MSTRG.5700";
scaf_00015	transdecoder	CDS	6242209	6242213	.	+	2	transcript_id "PMZ_0007575-RA.p1"; gene_id "MSTRG.5700";
scaf_00015	transdecoder	exon	6238531	6238632	.	+	.	transcript_id "MSTRG.5700.3.p1"; gene_id "MSTRG.5700";
scaf_00015	transdecoder	exon	6238785	6238860	.	+	.	transcript_id "MSTRG.5700.3.p1"; gene_id "MSTRG.5700";
scaf_00015	transdecoder	exon	6241271	6241398	.	+	.	transcript_id "MSTRG.5700.3.p1"; gene_id "MSTRG.5700";
scaf_00015	transdecoder	exon	6246827	6253348	.	+	.	transcript_id "MSTRG.5700.3.p1"; gene_id "MSTRG.5700";
scaf_00015	transdecoder	CDS	6238588	6238632	.	+	0	transcript_id "MSTRG.5700.3.p1"; gene_id "MSTRG.5700";
scaf_00015	transdecoder	CDS	6238785	6238860	.	+	0	transcript_id "MSTRG.5700.3.p1"; gene_id "MSTRG.5700";
scaf_00015	transdecoder	CDS	6241271	6241398	.	+	2	transcript_id "MSTRG.5700.3.p1"; gene_id "MSTRG.5700";
scaf_00015	transdecoder	CDS	6246827	6247066	.	+	0	transcript_id "MSTRG.5700.3.p1"; gene_id "MSTRG.5700";
scaf_00015	transdecoder	exon	6238531	6238632	.	+	.	transcript_id "MSTRG.5700.2.p7"; gene_id "MSTRG.5700";
scaf_00015	transdecoder	exon	6238785	6238860	.	+	.	transcript_id "MSTRG.5700.2.p7"; gene_id "MSTRG.5700";
scaf_00015	transdecoder	exon	6241271	6254960	.	+	.	transcript_id "MSTRG.5700.2.p7"; gene_id "MSTRG.5700";
scaf_00015	transdecoder	CDS	6245781	6246086	.	+	0	transcript_id "MSTRG.5700.2.p7"; gene_id "MSTRG.5700";
scaf_00015	transdecoder	exon	6248882	6250319	.	-	.	transcript_id "MSTRG.5701.1.p1"; gene_id "MSTRG.5701";
scaf_00015	transdecoder	exon	6252107	6252203	.	-	.	transcript_id "MSTRG.5701.1.p1"; gene_id "MSTRG.5701";
scaf_00015	transdecoder	exon	6254629	6254786	.	-	.	transcript_id "MSTRG.5701.1.p1"; gene_id "MSTRG.5701";
scaf_00015	transdecoder	exon	6255147	6255259	.	-	.	transcript_id "MSTRG.5701.1.p1"; gene_id "MSTRG.5701";
scaf_00015	transdecoder	exon	6257618	6257730	.	-	.	transcript_id "MSTRG.5701.1.p1"; gene_id "MSTRG.5701";
scaf_00015	transdecoder	exon	6258292	6258378	.	-	.	transcript_id "MSTRG.5701.1.p1"; gene_id "MSTRG.5701";
scaf_00015	transdecoder	exon	6259952	6260040	.	-	.	transcript_id "MSTRG.5701.1.p1"; gene_id "MSTRG.5701";
scaf_00015	transdecoder	exon	6299691	6299917	.	-	.	transcript_id "MSTRG.5701.1.p1"; gene_id "MSTRG.5701";
scaf_00015	transdecoder	CDS	6250272	6250319	.	-	0	transcript_id "MSTRG.5701.1.p1"; gene_id "MSTRG.5701";
scaf_00015	transdecoder	CDS	6252107	6252203	.	-	1	transcript_id "MSTRG.5701.1.p1"; gene_id "MSTRG.5701";
scaf_00015	transdecoder	CDS	6254629	6254786	.	-	0	transcript_id "MSTRG.5701.1.p1"; gene_id "MSTRG.5701";
scaf_00015	transdecoder	CDS	6255147	6255259	.	-	2	transcript_id "MSTRG.5701.1.p1"; gene_id "MSTRG.5701";
scaf_00015	transdecoder	CDS	6257618	6257730	.	-	1	transcript_id "MSTRG.5701.1.p1"; gene_id "MSTRG.5701";
scaf_00015	transdecoder	CDS	6258292	6258378	.	-	1	transcript_id "MSTRG.5701.1.p1"; gene_id "MSTRG.5701";
scaf_00015	transdecoder	CDS	6259952	6260019	.	-	0	transcript_id "MSTRG.5701.1.p1"; gene_id "MSTRG.5701";
scaf_00015	transdecoder	exon	6249560	6250319	.	-	.	transcript_id "PMZ_0007576-RA.p1"; gene_id "MSTRG.5701";
scaf_00015	transdecoder	exon	6252107	6252203	.	-	.	transcript_id "PMZ_0007576-RA.p1"; gene_id "MSTRG.5701";
scaf_00015	transdecoder	exon	6254629	6254786	.	-	.	transcript_id "PMZ_0007576-RA.p1"; gene_id "MSTRG.5701";
scaf_00015	transdecoder	exon	6255147	6255259	.	-	.	transcript_id "PMZ_0007576-RA.p1"; gene_id "MSTRG.5701";
scaf_00015	transdecoder	exon	6257618	6257730	.	-	.	transcript_id "PMZ_0007576-RA.p1"; gene_id "MSTRG.5701";
scaf_00015	transdecoder	exon	6258292	6258389	.	-	.	transcript_id "PMZ_0007576-RA.p1"; gene_id "MSTRG.5701";
scaf_00015	transdecoder	CDS	6250272	6250319	.	-	0	transcript_id "PMZ_0007576-RA.p1"; gene_id "MSTRG.5701";
scaf_00015	transdecoder	CDS	6252107	6252203	.	-	1	transcript_id "PMZ_0007576-RA.p1"; gene_id "MSTRG.5701";
scaf_00015	transdecoder	CDS	6254629	6254786	.	-	0	transcript_id "PMZ_0007576-RA.p1"; gene_id "MSTRG.5701";
scaf_00015	transdecoder	CDS	6255147	6255259	.	-	2	transcript_id "PMZ_0007576-RA.p1"; gene_id "MSTRG.5701";
scaf_00015	transdecoder	CDS	6257618	6257730	.	-	1	transcript_id "PMZ_0007576-RA.p1"; gene_id "MSTRG.5701";
scaf_00015	transdecoder	CDS	6258292	6258389	.	-	0	transcript_id "PMZ_0007576-RA.p1"; gene_id "MSTRG.5701";
scaf_00015	transdecoder	exon	6249560	6250319	.	-	.	transcript_id "MSTRG.5701.2.p1"; gene_id "MSTRG.5701";
scaf_00015	transdecoder	exon	6252107	6252203	.	-	.	transcript_id "MSTRG.5701.2.p1"; gene_id "MSTRG.5701";
scaf_00015	transdecoder	exon	6254629	6254786	.	-	.	transcript_id "MSTRG.5701.2.p1"; gene_id "MSTRG.5701";
scaf_00015	transdecoder	exon	6255147	6255259	.	-	.	transcript_id "MSTRG.5701.2.p1"; gene_id "MSTRG.5701";
scaf_00015	transdecoder	exon	6257618	6257730	.	-	.	transcript_id "MSTRG.5701.2.p1"; gene_id "MSTRG.5701";
scaf_00015	transdecoder	exon	6258292	6258378	.	-	.	transcript_id "MSTRG.5701.2.p1"; gene_id "MSTRG.5701";
scaf_00015	transdecoder	exon	6259952	6260040	.	-	.	transcript_id "MSTRG.5701.2.p1"; gene_id "MSTRG.5701";
scaf_00015	transdecoder	exon	6261705	6261839	.	-	.	transcript_id "MSTRG.5701.2.p1"; gene_id "MSTRG.5701";
scaf_00015	transdecoder	CDS	6250272	6250319	.	-	0	transcript_id "MSTRG.5701.2.p1"; gene_id "MSTRG.5701";
scaf_00015	transdecoder	CDS	6252107	6252203	.	-	1	transcript_id "MSTRG.5701.2.p1"; gene_id "MSTRG.5701";
scaf_00015	transdecoder	CDS	6254629	6254786	.	-	0	transcript_id "MSTRG.5701.2.p1"; gene_id "MSTRG.5701";
scaf_00015	transdecoder	CDS	6255147	6255259	.	-	2	transcript_id "MSTRG.5701.2.p1"; gene_id "MSTRG.5701";
scaf_00015	transdecoder	CDS	6257618	6257730	.	-	1	transcript_id "MSTRG.5701.2.p1"; gene_id "MSTRG.5701";
scaf_00015	transdecoder	CDS	6258292	6258378	.	-	1	transcript_id "MSTRG.5701.2.p1"; gene_id "MSTRG.5701";
scaf_00015	transdecoder	CDS	6259952	6260040	.	-	0	transcript_id "MSTRG.5701.2.p1"; gene_id "MSTRG.5701";
scaf_00015	transdecoder	CDS	6261705	6261839	.	-	0	transcript_id "MSTRG.5701.2.p1"; gene_id "MSTRG.5701";
scaf_00015	transdecoder	exon	6404867	6406327	.	-	.	transcript_id "PMZ_0007579-RA.p1"; gene_id "PMZ_0007579";
scaf_00015	transdecoder	CDS	6404867	6406327	.	-	0	transcript_id "PMZ_0007579-RA.p1"; gene_id "PMZ_0007579";
scaf_00015	transdecoder	exon	6421636	6421638	.	-	.	transcript_id "PMZ_0007580-RA.p1"; gene_id "PMZ_0007580";
scaf_00015	transdecoder	exon	6424806	6424942	.	-	.	transcript_id "PMZ_0007580-RA.p1"; gene_id "PMZ_0007580";
scaf_00015	transdecoder	exon	6425481	6425832	.	-	.	transcript_id "PMZ_0007580-RA.p1"; gene_id "PMZ_0007580";
scaf_00015	transdecoder	CDS	6421636	6421638	.	-	0	transcript_id "PMZ_0007580-RA.p1"; gene_id "PMZ_0007580";
scaf_00015	transdecoder	CDS	6424806	6424942	.	-	2	transcript_id "PMZ_0007580-RA.p1"; gene_id "PMZ_0007580";
scaf_00015	transdecoder	CDS	6425481	6425832	.	-	0	transcript_id "PMZ_0007580-RA.p1"; gene_id "PMZ_0007580";
scaf_00015	transdecoder	exon	6446590	6446848	.	+	.	transcript_id "MSTRG.5702.1.p1"; gene_id "MSTRG.5702";
scaf_00015	transdecoder	exon	6449193	6449380	.	+	.	transcript_id "MSTRG.5702.1.p1"; gene_id "MSTRG.5702";
scaf_00015	transdecoder	exon	6452591	6452761	.	+	.	transcript_id "MSTRG.5702.1.p1"; gene_id "MSTRG.5702";
scaf_00015	transdecoder	exon	6452973	6453071	.	+	.	transcript_id "MSTRG.5702.1.p1"; gene_id "MSTRG.5702";
scaf_00015	transdecoder	exon	6453973	6454048	.	+	.	transcript_id "MSTRG.5702.1.p1"; gene_id "MSTRG.5702";
scaf_00015	transdecoder	exon	6454294	6454379	.	+	.	transcript_id "MSTRG.5702.1.p1"; gene_id "MSTRG.5702";
scaf_00015	transdecoder	exon	6455643	6455770	.	+	.	transcript_id "MSTRG.5702.1.p1"; gene_id "MSTRG.5702";
scaf_00015	transdecoder	exon	6456947	6456996	.	+	.	transcript_id "MSTRG.5702.1.p1"; gene_id "MSTRG.5702";
scaf_00015	transdecoder	exon	6457117	6457166	.	+	.	transcript_id "MSTRG.5702.1.p1"; gene_id "MSTRG.5702";
scaf_00015	transdecoder	exon	6457326	6457373	.	+	.	transcript_id "MSTRG.5702.1.p1"; gene_id "MSTRG.5702";
scaf_00015	transdecoder	exon	6457681	6460241	.	+	.	transcript_id "MSTRG.5702.1.p1"; gene_id "MSTRG.5702";
scaf_00015	transdecoder	CDS	6449217	6449380	.	+	0	transcript_id "MSTRG.5702.1.p1"; gene_id "MSTRG.5702";
scaf_00015	transdecoder	CDS	6452591	6452761	.	+	1	transcript_id "MSTRG.5702.1.p1"; gene_id "MSTRG.5702";
scaf_00015	transdecoder	CDS	6452973	6453071	.	+	1	transcript_id "MSTRG.5702.1.p1"; gene_id "MSTRG.5702";
scaf_00015	transdecoder	CDS	6453973	6454048	.	+	1	transcript_id "MSTRG.5702.1.p1"; gene_id "MSTRG.5702";
scaf_00015	transdecoder	CDS	6454294	6454379	.	+	0	transcript_id "MSTRG.5702.1.p1"; gene_id "MSTRG.5702";
scaf_00015	transdecoder	CDS	6455643	6455770	.	+	1	transcript_id "MSTRG.5702.1.p1"; gene_id "MSTRG.5702";
scaf_00015	transdecoder	CDS	6456947	6456996	.	+	2	transcript_id "MSTRG.5702.1.p1"; gene_id "MSTRG.5702";
scaf_00015	transdecoder	CDS	6457117	6457166	.	+	0	transcript_id "MSTRG.5702.1.p1"; gene_id "MSTRG.5702";
scaf_00015	transdecoder	CDS	6457326	6457373	.	+	1	transcript_id "MSTRG.5702.1.p1"; gene_id "MSTRG.5702";
scaf_00015	transdecoder	CDS	6457681	6457777	.	+	1	transcript_id "MSTRG.5702.1.p1"; gene_id "MSTRG.5702";
scaf_00015	transdecoder	exon	6446590	6446844	.	+	.	transcript_id "MSTRG.5702.2.p1"; gene_id "MSTRG.5702";
scaf_00015	transdecoder	exon	6449193	6449380	.	+	.	transcript_id "MSTRG.5702.2.p1"; gene_id "MSTRG.5702";
scaf_00015	transdecoder	exon	6452591	6452761	.	+	.	transcript_id "MSTRG.5702.2.p1"; gene_id "MSTRG.5702";
scaf_00015	transdecoder	exon	6452973	6453071	.	+	.	transcript_id "MSTRG.5702.2.p1"; gene_id "MSTRG.5702";
scaf_00015	transdecoder	exon	6453973	6454048	.	+	.	transcript_id "MSTRG.5702.2.p1"; gene_id "MSTRG.5702";
scaf_00015	transdecoder	exon	6454294	6454379	.	+	.	transcript_id "MSTRG.5702.2.p1"; gene_id "MSTRG.5702";
scaf_00015	transdecoder	exon	6455643	6455770	.	+	.	transcript_id "MSTRG.5702.2.p1"; gene_id "MSTRG.5702";
scaf_00015	transdecoder	exon	6456947	6456996	.	+	.	transcript_id "MSTRG.5702.2.p1"; gene_id "MSTRG.5702";
scaf_00015	transdecoder	exon	6457117	6457166	.	+	.	transcript_id "MSTRG.5702.2.p1"; gene_id "MSTRG.5702";
scaf_00015	transdecoder	exon	6457326	6457373	.	+	.	transcript_id "MSTRG.5702.2.p1"; gene_id "MSTRG.5702";
scaf_00015	transdecoder	exon	6457681	6460241	.	+	.	transcript_id "MSTRG.5702.2.p1"; gene_id "MSTRG.5702";
scaf_00015	transdecoder	CDS	6449217	6449380	.	+	0	transcript_id "MSTRG.5702.2.p1"; gene_id "MSTRG.5702";
scaf_00015	transdecoder	CDS	6452591	6452761	.	+	1	transcript_id "MSTRG.5702.2.p1"; gene_id "MSTRG.5702";
scaf_00015	transdecoder	CDS	6452973	6453071	.	+	1	transcript_id "MSTRG.5702.2.p1"; gene_id "MSTRG.5702";
scaf_00015	transdecoder	CDS	6453973	6454048	.	+	1	transcript_id "MSTRG.5702.2.p1"; gene_id "MSTRG.5702";
scaf_00015	transdecoder	CDS	6454294	6454379	.	+	0	transcript_id "MSTRG.5702.2.p1"; gene_id "MSTRG.5702";
scaf_00015	transdecoder	CDS	6455643	6455770	.	+	1	transcript_id "MSTRG.5702.2.p1"; gene_id "MSTRG.5702";
scaf_00015	transdecoder	CDS	6456947	6456996	.	+	2	transcript_id "MSTRG.5702.2.p1"; gene_id "MSTRG.5702";
scaf_00015	transdecoder	CDS	6457117	6457166	.	+	0	transcript_id "MSTRG.5702.2.p1"; gene_id "MSTRG.5702";
scaf_00015	transdecoder	CDS	6457326	6457373	.	+	1	transcript_id "MSTRG.5702.2.p1"; gene_id "MSTRG.5702";
scaf_00015	transdecoder	CDS	6457681	6457777	.	+	1	transcript_id "MSTRG.5702.2.p1"; gene_id "MSTRG.5702";
scaf_00015	transdecoder	exon	6446752	6447057	.	+	.	transcript_id "MSTRG.5702.3.p1"; gene_id "MSTRG.5702";
scaf_00015	transdecoder	exon	6449193	6449380	.	+	.	transcript_id "MSTRG.5702.3.p1"; gene_id "MSTRG.5702";
scaf_00015	transdecoder	exon	6452591	6452761	.	+	.	transcript_id "MSTRG.5702.3.p1"; gene_id "MSTRG.5702";
scaf_00015	transdecoder	exon	6452973	6453071	.	+	.	transcript_id "MSTRG.5702.3.p1"; gene_id "MSTRG.5702";
scaf_00015	transdecoder	exon	6453973	6454048	.	+	.	transcript_id "MSTRG.5702.3.p1"; gene_id "MSTRG.5702";
scaf_00015	transdecoder	exon	6454294	6454379	.	+	.	transcript_id "MSTRG.5702.3.p1"; gene_id "MSTRG.5702";
scaf_00015	transdecoder	exon	6455643	6455770	.	+	.	transcript_id "MSTRG.5702.3.p1"; gene_id "MSTRG.5702";
scaf_00015	transdecoder	exon	6456947	6456996	.	+	.	transcript_id "MSTRG.5702.3.p1"; gene_id "MSTRG.5702";
scaf_00015	transdecoder	exon	6457117	6457166	.	+	.	transcript_id "MSTRG.5702.3.p1"; gene_id "MSTRG.5702";
scaf_00015	transdecoder	exon	6457326	6457373	.	+	.	transcript_id "MSTRG.5702.3.p1"; gene_id "MSTRG.5702";
scaf_00015	transdecoder	exon	6457681	6460185	.	+	.	transcript_id "MSTRG.5702.3.p1"; gene_id "MSTRG.5702";
scaf_00015	transdecoder	CDS	6449217	6449380	.	+	0	transcript_id "MSTRG.5702.3.p1"; gene_id "MSTRG.5702";
scaf_00015	transdecoder	CDS	6452591	6452761	.	+	1	transcript_id "MSTRG.5702.3.p1"; gene_id "MSTRG.5702";
scaf_00015	transdecoder	CDS	6452973	6453071	.	+	1	transcript_id "MSTRG.5702.3.p1"; gene_id "MSTRG.5702";
scaf_00015	transdecoder	CDS	6453973	6454048	.	+	1	transcript_id "MSTRG.5702.3.p1"; gene_id "MSTRG.5702";
scaf_00015	transdecoder	CDS	6454294	6454379	.	+	0	transcript_id "MSTRG.5702.3.p1"; gene_id "MSTRG.5702";
scaf_00015	transdecoder	CDS	6455643	6455770	.	+	1	transcript_id "MSTRG.5702.3.p1"; gene_id "MSTRG.5702";
scaf_00015	transdecoder	CDS	6456947	6456996	.	+	2	transcript_id "MSTRG.5702.3.p1"; gene_id "MSTRG.5702";
scaf_00015	transdecoder	CDS	6457117	6457166	.	+	0	transcript_id "MSTRG.5702.3.p1"; gene_id "MSTRG.5702";
scaf_00015	transdecoder	CDS	6457326	6457373	.	+	1	transcript_id "MSTRG.5702.3.p1"; gene_id "MSTRG.5702";
scaf_00015	transdecoder	CDS	6457681	6457777	.	+	1	transcript_id "MSTRG.5702.3.p1"; gene_id "MSTRG.5702";
scaf_00015	transdecoder	exon	6446780	6446848	.	+	.	transcript_id "MSTRG.5702.4.p1"; gene_id "MSTRG.5702";
scaf_00015	transdecoder	exon	6446958	6447057	.	+	.	transcript_id "MSTRG.5702.4.p1"; gene_id "MSTRG.5702";
scaf_00015	transdecoder	exon	6449193	6449380	.	+	.	transcript_id "MSTRG.5702.4.p1"; gene_id "MSTRG.5702";
scaf_00015	transdecoder	exon	6452591	6452761	.	+	.	transcript_id "MSTRG.5702.4.p1"; gene_id "MSTRG.5702";
scaf_00015	transdecoder	exon	6452973	6453071	.	+	.	transcript_id "MSTRG.5702.4.p1"; gene_id "MSTRG.5702";
scaf_00015	transdecoder	exon	6453973	6454048	.	+	.	transcript_id "MSTRG.5702.4.p1"; gene_id "MSTRG.5702";
scaf_00015	transdecoder	exon	6454294	6454379	.	+	.	transcript_id "MSTRG.5702.4.p1"; gene_id "MSTRG.5702";
scaf_00015	transdecoder	exon	6455643	6455770	.	+	.	transcript_id "MSTRG.5702.4.p1"; gene_id "MSTRG.5702";
scaf_00015	transdecoder	exon	6456947	6456996	.	+	.	transcript_id "MSTRG.5702.4.p1"; gene_id "MSTRG.5702";
scaf_00015	transdecoder	exon	6457117	6457166	.	+	.	transcript_id "MSTRG.5702.4.p1"; gene_id "MSTRG.5702";
scaf_00015	transdecoder	exon	6457326	6457373	.	+	.	transcript_id "MSTRG.5702.4.p1"; gene_id "MSTRG.5702";
scaf_00015	transdecoder	exon	6457681	6460185	.	+	.	transcript_id "MSTRG.5702.4.p1"; gene_id "MSTRG.5702";
scaf_00015	transdecoder	CDS	6449217	6449380	.	+	0	transcript_id "MSTRG.5702.4.p1"; gene_id "MSTRG.5702";
scaf_00015	transdecoder	CDS	6452591	6452761	.	+	1	transcript_id "MSTRG.5702.4.p1"; gene_id "MSTRG.5702";
scaf_00015	transdecoder	CDS	6452973	6453071	.	+	1	transcript_id "MSTRG.5702.4.p1"; gene_id "MSTRG.5702";
scaf_00015	transdecoder	CDS	6453973	6454048	.	+	1	transcript_id "MSTRG.5702.4.p1"; gene_id "MSTRG.5702";
scaf_00015	transdecoder	CDS	6454294	6454379	.	+	0	transcript_id "MSTRG.5702.4.p1"; gene_id "MSTRG.5702";
scaf_00015	transdecoder	CDS	6455643	6455770	.	+	1	transcript_id "MSTRG.5702.4.p1"; gene_id "MSTRG.5702";
scaf_00015	transdecoder	CDS	6456947	6456996	.	+	2	transcript_id "MSTRG.5702.4.p1"; gene_id "MSTRG.5702";
scaf_00015	transdecoder	CDS	6457117	6457166	.	+	0	transcript_id "MSTRG.5702.4.p1"; gene_id "MSTRG.5702";
scaf_00015	transdecoder	CDS	6457326	6457373	.	+	1	transcript_id "MSTRG.5702.4.p1"; gene_id "MSTRG.5702";
scaf_00015	transdecoder	CDS	6457681	6457777	.	+	1	transcript_id "MSTRG.5702.4.p1"; gene_id "MSTRG.5702";
scaf_00015	transdecoder	exon	6450564	6452761	.	+	.	transcript_id "PMZ_0008371-RA.p1"; gene_id "MSTRG.5702";
scaf_00015	transdecoder	exon	6452973	6453071	.	+	.	transcript_id "PMZ_0008371-RA.p1"; gene_id "MSTRG.5702";
scaf_00015	transdecoder	exon	6453973	6454048	.	+	.	transcript_id "PMZ_0008371-RA.p1"; gene_id "MSTRG.5702";
scaf_00015	transdecoder	exon	6454294	6454379	.	+	.	transcript_id "PMZ_0008371-RA.p1"; gene_id "MSTRG.5702";
scaf_00015	transdecoder	exon	6455643	6455770	.	+	.	transcript_id "PMZ_0008371-RA.p1"; gene_id "MSTRG.5702";
scaf_00015	transdecoder	exon	6457085	6457166	.	+	.	transcript_id "PMZ_0008371-RA.p1"; gene_id "MSTRG.5702";
scaf_00015	transdecoder	exon	6457326	6457373	.	+	.	transcript_id "PMZ_0008371-RA.p1"; gene_id "MSTRG.5702";
scaf_00015	transdecoder	exon	6457681	6460479	.	+	.	transcript_id "PMZ_0008371-RA.p1"; gene_id "MSTRG.5702";
scaf_00015	transdecoder	CDS	6452559	6452761	.	+	0	transcript_id "PMZ_0008371-RA.p1"; gene_id "MSTRG.5702";
scaf_00015	transdecoder	CDS	6452973	6453071	.	+	1	transcript_id "PMZ_0008371-RA.p1"; gene_id "MSTRG.5702";
scaf_00015	transdecoder	CDS	6453973	6454048	.	+	1	transcript_id "PMZ_0008371-RA.p1"; gene_id "MSTRG.5702";
scaf_00015	transdecoder	CDS	6454294	6454379	.	+	0	transcript_id "PMZ_0008371-RA.p1"; gene_id "MSTRG.5702";
scaf_00015	transdecoder	CDS	6455643	6455770	.	+	1	transcript_id "PMZ_0008371-RA.p1"; gene_id "MSTRG.5702";
scaf_00015	transdecoder	CDS	6457085	6457166	.	+	2	transcript_id "PMZ_0008371-RA.p1"; gene_id "MSTRG.5702";
scaf_00015	transdecoder	CDS	6457326	6457373	.	+	1	transcript_id "PMZ_0008371-RA.p1"; gene_id "MSTRG.5702";
scaf_00015	transdecoder	CDS	6457681	6457777	.	+	1	transcript_id "PMZ_0008371-RA.p1"; gene_id "MSTRG.5702";
scaf_00015	transdecoder	exon	6462035	6462979	.	-	.	transcript_id "PMZ_0008372-RA.p1"; gene_id "MSTRG.5703";
scaf_00015	transdecoder	exon	6465761	6465926	.	-	.	transcript_id "PMZ_0008372-RA.p1"; gene_id "MSTRG.5703";
scaf_00015	transdecoder	exon	6470859	6471019	.	-	.	transcript_id "PMZ_0008372-RA.p1"; gene_id "MSTRG.5703";
scaf_00015	transdecoder	exon	6471136	6471449	.	-	.	transcript_id "PMZ_0008372-RA.p1"; gene_id "MSTRG.5703";
scaf_00015	transdecoder	exon	6472084	6472292	.	-	.	transcript_id "PMZ_0008372-RA.p1"; gene_id "MSTRG.5703";
scaf_00015	transdecoder	exon	6473546	6473806	.	-	.	transcript_id "PMZ_0008372-RA.p1"; gene_id "MSTRG.5703";
scaf_00015	transdecoder	CDS	6462659	6462979	.	-	0	transcript_id "PMZ_0008372-RA.p1"; gene_id "MSTRG.5703";
scaf_00015	transdecoder	CDS	6465761	6465926	.	-	1	transcript_id "PMZ_0008372-RA.p1"; gene_id "MSTRG.5703";
scaf_00015	transdecoder	CDS	6470859	6471019	.	-	0	transcript_id "PMZ_0008372-RA.p1"; gene_id "MSTRG.5703";
scaf_00015	transdecoder	CDS	6471136	6471449	.	-	2	transcript_id "PMZ_0008372-RA.p1"; gene_id "MSTRG.5703";
scaf_00015	transdecoder	CDS	6472084	6472288	.	-	0	transcript_id "PMZ_0008372-RA.p1"; gene_id "MSTRG.5703";
scaf_00015	transdecoder	exon	6462460	6462979	.	-	.	transcript_id "MSTRG.5703.2.p1"; gene_id "MSTRG.5703";
scaf_00015	transdecoder	exon	6465761	6465926	.	-	.	transcript_id "MSTRG.5703.2.p1"; gene_id "MSTRG.5703";
scaf_00015	transdecoder	exon	6470859	6471019	.	-	.	transcript_id "MSTRG.5703.2.p1"; gene_id "MSTRG.5703";
scaf_00015	transdecoder	exon	6471136	6471449	.	-	.	transcript_id "MSTRG.5703.2.p1"; gene_id "MSTRG.5703";
scaf_00015	transdecoder	exon	6472084	6472292	.	-	.	transcript_id "MSTRG.5703.2.p1"; gene_id "MSTRG.5703";
scaf_00015	transdecoder	exon	6473666	6473918	.	-	.	transcript_id "MSTRG.5703.2.p1"; gene_id "MSTRG.5703";
scaf_00015	transdecoder	CDS	6462659	6462979	.	-	0	transcript_id "MSTRG.5703.2.p1"; gene_id "MSTRG.5703";
scaf_00015	transdecoder	CDS	6465761	6465926	.	-	1	transcript_id "MSTRG.5703.2.p1"; gene_id "MSTRG.5703";
scaf_00015	transdecoder	CDS	6470859	6471019	.	-	0	transcript_id "MSTRG.5703.2.p1"; gene_id "MSTRG.5703";
scaf_00015	transdecoder	CDS	6471136	6471449	.	-	2	transcript_id "MSTRG.5703.2.p1"; gene_id "MSTRG.5703";
scaf_00015	transdecoder	CDS	6472084	6472288	.	-	0	transcript_id "MSTRG.5703.2.p1"; gene_id "MSTRG.5703";
scaf_00015	transdecoder	exon	6475430	6475704	.	+	.	transcript_id "PMZ_0041503-RA.p1"; gene_id "MSTRG.5704";
scaf_00015	transdecoder	exon	6477190	6477297	.	+	.	transcript_id "PMZ_0041503-RA.p1"; gene_id "MSTRG.5704";
scaf_00015	transdecoder	exon	6477511	6477651	.	+	.	transcript_id "PMZ_0041503-RA.p1"; gene_id "MSTRG.5704";
scaf_00015	transdecoder	exon	6477760	6478487	.	+	.	transcript_id "PMZ_0041503-RA.p1"; gene_id "MSTRG.5704";
scaf_00015	transdecoder	CDS	6475432	6475704	.	+	0	transcript_id "PMZ_0041503-RA.p1"; gene_id "MSTRG.5704";
scaf_00015	transdecoder	CDS	6477190	6477297	.	+	0	transcript_id "PMZ_0041503-RA.p1"; gene_id "MSTRG.5704";
scaf_00015	transdecoder	CDS	6477511	6477651	.	+	0	transcript_id "PMZ_0041503-RA.p1"; gene_id "MSTRG.5704";
scaf_00015	transdecoder	CDS	6477760	6477948	.	+	0	transcript_id "PMZ_0041503-RA.p1"; gene_id "MSTRG.5704";
scaf_00015	transdecoder	exon	6489199	6489388	.	+	.	transcript_id "MSTRG.5706.1.p1"; gene_id "MSTRG.5706";
scaf_00015	transdecoder	exon	6490505	6490677	.	+	.	transcript_id "MSTRG.5706.1.p1"; gene_id "MSTRG.5706";
scaf_00015	transdecoder	exon	6490910	6491020	.	+	.	transcript_id "MSTRG.5706.1.p1"; gene_id "MSTRG.5706";
scaf_00015	transdecoder	exon	6491164	6491271	.	+	.	transcript_id "MSTRG.5706.1.p1"; gene_id "MSTRG.5706";
scaf_00015	transdecoder	exon	6491439	6491587	.	+	.	transcript_id "MSTRG.5706.1.p1"; gene_id "MSTRG.5706";
scaf_00015	transdecoder	exon	6491964	6492122	.	+	.	transcript_id "MSTRG.5706.1.p1"; gene_id "MSTRG.5706";
scaf_00015	transdecoder	exon	6495248	6495357	.	+	.	transcript_id "MSTRG.5706.1.p1"; gene_id "MSTRG.5706";
scaf_00015	transdecoder	exon	6495485	6495596	.	+	.	transcript_id "MSTRG.5706.1.p1"; gene_id "MSTRG.5706";
scaf_00015	transdecoder	exon	6496302	6496429	.	+	.	transcript_id "MSTRG.5706.1.p1"; gene_id "MSTRG.5706";
scaf_00015	transdecoder	exon	6497239	6497386	.	+	.	transcript_id "MSTRG.5706.1.p1"; gene_id "MSTRG.5706";
scaf_00015	transdecoder	exon	6498383	6501279	.	+	.	transcript_id "MSTRG.5706.1.p1"; gene_id "MSTRG.5706";
scaf_00015	transdecoder	CDS	6490522	6490677	.	+	0	transcript_id "MSTRG.5706.1.p1"; gene_id "MSTRG.5706";
scaf_00015	transdecoder	CDS	6490910	6491020	.	+	0	transcript_id "MSTRG.5706.1.p1"; gene_id "MSTRG.5706";
scaf_00015	transdecoder	CDS	6491164	6491271	.	+	0	transcript_id "MSTRG.5706.1.p1"; gene_id "MSTRG.5706";
scaf_00015	transdecoder	CDS	6491439	6491587	.	+	0	transcript_id "MSTRG.5706.1.p1"; gene_id "MSTRG.5706";
scaf_00015	transdecoder	CDS	6491964	6492122	.	+	1	transcript_id "MSTRG.5706.1.p1"; gene_id "MSTRG.5706";
scaf_00015	transdecoder	CDS	6495248	6495357	.	+	1	transcript_id "MSTRG.5706.1.p1"; gene_id "MSTRG.5706";
scaf_00015	transdecoder	CDS	6495485	6495596	.	+	2	transcript_id "MSTRG.5706.1.p1"; gene_id "MSTRG.5706";
scaf_00015	transdecoder	CDS	6496302	6496429	.	+	1	transcript_id "MSTRG.5706.1.p1"; gene_id "MSTRG.5706";
scaf_00015	transdecoder	CDS	6497239	6497386	.	+	2	transcript_id "MSTRG.5706.1.p1"; gene_id "MSTRG.5706";
scaf_00015	transdecoder	CDS	6498383	6498431	.	+	1	transcript_id "MSTRG.5706.1.p1"; gene_id "MSTRG.5706";
scaf_00015	transdecoder	exon	6490868	6491020	.	+	.	transcript_id "PMZ_0008376-RA.p1"; gene_id "MSTRG.5706";
scaf_00015	transdecoder	exon	6491164	6491271	.	+	.	transcript_id "PMZ_0008376-RA.p1"; gene_id "MSTRG.5706";
scaf_00015	transdecoder	exon	6491439	6491523	.	+	.	transcript_id "PMZ_0008376-RA.p1"; gene_id "MSTRG.5706";
scaf_00015	transdecoder	exon	6495485	6495596	.	+	.	transcript_id "PMZ_0008376-RA.p1"; gene_id "MSTRG.5706";
scaf_00015	transdecoder	exon	6496302	6496423	.	+	.	transcript_id "PMZ_0008376-RA.p1"; gene_id "MSTRG.5706";
scaf_00015	transdecoder	exon	6497239	6497386	.	+	.	transcript_id "PMZ_0008376-RA.p1"; gene_id "MSTRG.5706";
scaf_00015	transdecoder	exon	6498383	6499182	.	+	.	transcript_id "PMZ_0008376-RA.p1"; gene_id "MSTRG.5706";
scaf_00015	transdecoder	CDS	6490868	6491020	.	+	0	transcript_id "PMZ_0008376-RA.p1"; gene_id "MSTRG.5706";
scaf_00015	transdecoder	CDS	6491164	6491271	.	+	0	transcript_id "PMZ_0008376-RA.p1"; gene_id "MSTRG.5706";
scaf_00015	transdecoder	CDS	6491439	6491523	.	+	0	transcript_id "PMZ_0008376-RA.p1"; gene_id "MSTRG.5706";
scaf_00015	transdecoder	CDS	6495485	6495596	.	+	2	transcript_id "PMZ_0008376-RA.p1"; gene_id "MSTRG.5706";
scaf_00015	transdecoder	CDS	6496302	6496423	.	+	1	transcript_id "PMZ_0008376-RA.p1"; gene_id "MSTRG.5706";
scaf_00015	transdecoder	CDS	6497239	6497386	.	+	2	transcript_id "PMZ_0008376-RA.p1"; gene_id "MSTRG.5706";
scaf_00015	transdecoder	CDS	6498383	6498431	.	+	1	transcript_id "PMZ_0008376-RA.p1"; gene_id "MSTRG.5706";
scaf_00015	transdecoder	exon	6498557	6498560	.	-	.	transcript_id "PMZ_0008377-RA.p1"; gene_id "MSTRG.5707";
scaf_00015	transdecoder	exon	6502189	6502395	.	-	.	transcript_id "PMZ_0008377-RA.p1"; gene_id "MSTRG.5707";
scaf_00015	transdecoder	exon	6502911	6503538	.	-	.	transcript_id "PMZ_0008377-RA.p1"; gene_id "MSTRG.5707";
scaf_00015	transdecoder	exon	6504972	6505497	.	-	.	transcript_id "PMZ_0008377-RA.p1"; gene_id "MSTRG.5707";
scaf_00015	transdecoder	CDS	6498557	6498560	.	-	1	transcript_id "PMZ_0008377-RA.p1"; gene_id "MSTRG.5707";
scaf_00015	transdecoder	CDS	6502189	6502395	.	-	1	transcript_id "PMZ_0008377-RA.p1"; gene_id "MSTRG.5707";
scaf_00015	transdecoder	CDS	6502911	6503538	.	-	2	transcript_id "PMZ_0008377-RA.p1"; gene_id "MSTRG.5707";
scaf_00015	transdecoder	CDS	6504972	6505497	.	-	0	transcript_id "PMZ_0008377-RA.p1"; gene_id "MSTRG.5707";
scaf_00015	transdecoder	exon	6498750	6502395	.	-	.	transcript_id "MSTRG.5707.2.p1"; gene_id "MSTRG.5707";
scaf_00015	transdecoder	exon	6502911	6503546	.	-	.	transcript_id "MSTRG.5707.2.p1"; gene_id "MSTRG.5707";
scaf_00015	transdecoder	exon	6504914	6505719	.	-	.	transcript_id "MSTRG.5707.2.p1"; gene_id "MSTRG.5707";
scaf_00015	transdecoder	CDS	6502122	6502395	.	-	1	transcript_id "MSTRG.5707.2.p1"; gene_id "MSTRG.5707";
scaf_00015	transdecoder	CDS	6502911	6503546	.	-	1	transcript_id "MSTRG.5707.2.p1"; gene_id "MSTRG.5707";
scaf_00015	transdecoder	CDS	6504914	6505719	.	-	0	transcript_id "MSTRG.5707.2.p1"; gene_id "MSTRG.5707";
scaf_00015	transdecoder	exon	6508209	6508385	.	+	.	transcript_id "MSTRG.5710.1.p1"; gene_id "MSTRG.5710";
scaf_00015	transdecoder	exon	6511907	6512113	.	+	.	transcript_id "MSTRG.5710.1.p1"; gene_id "MSTRG.5710";
scaf_00015	transdecoder	exon	6512474	6512651	.	+	.	transcript_id "MSTRG.5710.1.p1"; gene_id "MSTRG.5710";
scaf_00015	transdecoder	exon	6512923	6513134	.	+	.	transcript_id "MSTRG.5710.1.p1"; gene_id "MSTRG.5710";
scaf_00015	transdecoder	exon	6513550	6513702	.	+	.	transcript_id "MSTRG.5710.1.p1"; gene_id "MSTRG.5710";
scaf_00015	transdecoder	exon	6514511	6516416	.	+	.	transcript_id "MSTRG.5710.1.p1"; gene_id "MSTRG.5710";
scaf_00015	transdecoder	CDS	6508298	6508385	.	+	0	transcript_id "MSTRG.5710.1.p1"; gene_id "MSTRG.5710";
scaf_00015	transdecoder	CDS	6511907	6512113	.	+	2	transcript_id "MSTRG.5710.1.p1"; gene_id "MSTRG.5710";
scaf_00015	transdecoder	CDS	6512474	6512651	.	+	2	transcript_id "MSTRG.5710.1.p1"; gene_id "MSTRG.5710";
scaf_00015	transdecoder	CDS	6512923	6513134	.	+	1	transcript_id "MSTRG.5710.1.p1"; gene_id "MSTRG.5710";
scaf_00015	transdecoder	CDS	6513550	6513702	.	+	2	transcript_id "MSTRG.5710.1.p1"; gene_id "MSTRG.5710";
scaf_00015	transdecoder	CDS	6514511	6515181	.	+	2	transcript_id "MSTRG.5710.1.p1"; gene_id "MSTRG.5710";
scaf_00015	transdecoder	exon	6508209	6508385	.	+	.	transcript_id "PMZ_0008378-RA.p1"; gene_id "MSTRG.5710";
scaf_00015	transdecoder	exon	6511907	6512113	.	+	.	transcript_id "PMZ_0008378-RA.p1"; gene_id "MSTRG.5710";
scaf_00015	transdecoder	exon	6512474	6512651	.	+	.	transcript_id "PMZ_0008378-RA.p1"; gene_id "MSTRG.5710";
scaf_00015	transdecoder	exon	6512923	6513702	.	+	.	transcript_id "PMZ_0008378-RA.p1"; gene_id "MSTRG.5710";
scaf_00015	transdecoder	exon	6514511	6516416	.	+	.	transcript_id "PMZ_0008378-RA.p1"; gene_id "MSTRG.5710";
scaf_00015	transdecoder	CDS	6508298	6508385	.	+	0	transcript_id "PMZ_0008378-RA.p1"; gene_id "MSTRG.5710";
scaf_00015	transdecoder	CDS	6511907	6512113	.	+	2	transcript_id "PMZ_0008378-RA.p1"; gene_id "MSTRG.5710";
scaf_00015	transdecoder	CDS	6512474	6512651	.	+	2	transcript_id "PMZ_0008378-RA.p1"; gene_id "MSTRG.5710";
scaf_00015	transdecoder	CDS	6512923	6513166	.	+	1	transcript_id "PMZ_0008378-RA.p1"; gene_id "MSTRG.5710";
scaf_00015	transdecoder	exon	6514325	6518120	.	-	.	transcript_id "MSTRG.5711.1.p2"; gene_id "MSTRG.5711";
scaf_00015	transdecoder	exon	6518229	6518310	.	-	.	transcript_id "MSTRG.5711.1.p2"; gene_id "MSTRG.5711";
scaf_00015	transdecoder	exon	6518753	6518954	.	-	.	transcript_id "MSTRG.5711.1.p2"; gene_id "MSTRG.5711";
scaf_00015	transdecoder	exon	6520042	6521565	.	-	.	transcript_id "MSTRG.5711.1.p2"; gene_id "MSTRG.5711";
scaf_00015	transdecoder	CDS	6517774	6518120	.	-	2	transcript_id "MSTRG.5711.1.p2"; gene_id "MSTRG.5711";
scaf_00015	transdecoder	CDS	6518229	6518310	.	-	0	transcript_id "MSTRG.5711.1.p2"; gene_id "MSTRG.5711";
scaf_00015	transdecoder	CDS	6518753	6518954	.	-	1	transcript_id "MSTRG.5711.1.p2"; gene_id "MSTRG.5711";
scaf_00015	transdecoder	CDS	6520042	6520220	.	-	0	transcript_id "MSTRG.5711.1.p2"; gene_id "MSTRG.5711";
scaf_00015	transdecoder	exon	6515380	6518120	.	-	.	transcript_id "PMZ_0008379-RA.p1"; gene_id "MSTRG.5711";
scaf_00015	transdecoder	exon	6518229	6518310	.	-	.	transcript_id "PMZ_0008379-RA.p1"; gene_id "MSTRG.5711";
scaf_00015	transdecoder	exon	6518753	6518899	.	-	.	transcript_id "PMZ_0008379-RA.p1"; gene_id "MSTRG.5711";
scaf_00015	transdecoder	exon	6520042	6520143	.	-	.	transcript_id "PMZ_0008379-RA.p1"; gene_id "MSTRG.5711";
scaf_00015	transdecoder	CDS	6517774	6518120	.	-	2	transcript_id "PMZ_0008379-RA.p1"; gene_id "MSTRG.5711";
scaf_00015	transdecoder	CDS	6518229	6518310	.	-	0	transcript_id "PMZ_0008379-RA.p1"; gene_id "MSTRG.5711";
scaf_00015	transdecoder	CDS	6518753	6518899	.	-	0	transcript_id "PMZ_0008379-RA.p1"; gene_id "MSTRG.5711";
scaf_00015	transdecoder	CDS	6520042	6520119	.	-	0	transcript_id "PMZ_0008379-RA.p1"; gene_id "MSTRG.5711";
scaf_00015	transdecoder	exon	6520220	6522621	.	+	.	transcript_id "MSTRG.5712.2.p1"; gene_id "MSTRG.5712";
scaf_00015	transdecoder	exon	6524710	6524960	.	+	.	transcript_id "MSTRG.5712.2.p1"; gene_id "MSTRG.5712";
scaf_00015	transdecoder	exon	6525487	6525692	.	+	.	transcript_id "MSTRG.5712.2.p1"; gene_id "MSTRG.5712";
scaf_00015	transdecoder	exon	6525853	6526132	.	+	.	transcript_id "MSTRG.5712.2.p1"; gene_id "MSTRG.5712";
scaf_00015	transdecoder	exon	6526295	6526644	.	+	.	transcript_id "MSTRG.5712.2.p1"; gene_id "MSTRG.5712";
scaf_00015	transdecoder	exon	6526749	6526910	.	+	.	transcript_id "MSTRG.5712.2.p1"; gene_id "MSTRG.5712";
scaf_00015	transdecoder	exon	6527243	6527374	.	+	.	transcript_id "MSTRG.5712.2.p1"; gene_id "MSTRG.5712";
scaf_00015	transdecoder	exon	6527503	6527613	.	+	.	transcript_id "MSTRG.5712.2.p1"; gene_id "MSTRG.5712";
scaf_00015	transdecoder	exon	6528055	6528176	.	+	.	transcript_id "MSTRG.5712.2.p1"; gene_id "MSTRG.5712";
scaf_00015	transdecoder	exon	6528615	6528735	.	+	.	transcript_id "MSTRG.5712.2.p1"; gene_id "MSTRG.5712";
scaf_00015	transdecoder	exon	6532672	6533040	.	+	.	transcript_id "MSTRG.5712.2.p1"; gene_id "MSTRG.5712";
scaf_00015	transdecoder	exon	6533170	6536259	.	+	.	transcript_id "MSTRG.5712.2.p1"; gene_id "MSTRG.5712";
scaf_00015	transdecoder	CDS	6522554	6522621	.	+	0	transcript_id "MSTRG.5712.2.p1"; gene_id "MSTRG.5712";
scaf_00015	transdecoder	CDS	6524710	6524960	.	+	1	transcript_id "MSTRG.5712.2.p1"; gene_id "MSTRG.5712";
scaf_00015	transdecoder	CDS	6525487	6525692	.	+	2	transcript_id "MSTRG.5712.2.p1"; gene_id "MSTRG.5712";
scaf_00015	transdecoder	CDS	6525853	6526132	.	+	0	transcript_id "MSTRG.5712.2.p1"; gene_id "MSTRG.5712";
scaf_00015	transdecoder	CDS	6526295	6526644	.	+	2	transcript_id "MSTRG.5712.2.p1"; gene_id "MSTRG.5712";
scaf_00015	transdecoder	CDS	6526749	6526910	.	+	0	transcript_id "MSTRG.5712.2.p1"; gene_id "MSTRG.5712";
scaf_00015	transdecoder	CDS	6527243	6527374	.	+	0	transcript_id "MSTRG.5712.2.p1"; gene_id "MSTRG.5712";
scaf_00015	transdecoder	CDS	6527503	6527613	.	+	0	transcript_id "MSTRG.5712.2.p1"; gene_id "MSTRG.5712";
scaf_00015	transdecoder	CDS	6528055	6528176	.	+	0	transcript_id "MSTRG.5712.2.p1"; gene_id "MSTRG.5712";
scaf_00015	transdecoder	CDS	6528615	6528735	.	+	1	transcript_id "MSTRG.5712.2.p1"; gene_id "MSTRG.5712";
scaf_00015	transdecoder	CDS	6532672	6533040	.	+	0	transcript_id "MSTRG.5712.2.p1"; gene_id "MSTRG.5712";
scaf_00015	transdecoder	CDS	6533170	6533481	.	+	0	transcript_id "MSTRG.5712.2.p1"; gene_id "MSTRG.5712";
scaf_00015	transdecoder	exon	6520220	6522621	.	+	.	transcript_id "MSTRG.5712.1.p1"; gene_id "MSTRG.5712";
scaf_00015	transdecoder	exon	6524710	6524960	.	+	.	transcript_id "MSTRG.5712.1.p1"; gene_id "MSTRG.5712";
scaf_00015	transdecoder	exon	6525487	6525692	.	+	.	transcript_id "MSTRG.5712.1.p1"; gene_id "MSTRG.5712";
scaf_00015	transdecoder	exon	6525856	6526132	.	+	.	transcript_id "MSTRG.5712.1.p1"; gene_id "MSTRG.5712";
scaf_00015	transdecoder	exon	6526295	6526644	.	+	.	transcript_id "MSTRG.5712.1.p1"; gene_id "MSTRG.5712";
scaf_00015	transdecoder	exon	6526749	6526910	.	+	.	transcript_id "MSTRG.5712.1.p1"; gene_id "MSTRG.5712";
scaf_00015	transdecoder	exon	6527243	6527374	.	+	.	transcript_id "MSTRG.5712.1.p1"; gene_id "MSTRG.5712";
scaf_00015	transdecoder	exon	6527503	6527613	.	+	.	transcript_id "MSTRG.5712.1.p1"; gene_id "MSTRG.5712";
scaf_00015	transdecoder	exon	6528055	6528176	.	+	.	transcript_id "MSTRG.5712.1.p1"; gene_id "MSTRG.5712";
scaf_00015	transdecoder	exon	6528615	6528735	.	+	.	transcript_id "MSTRG.5712.1.p1"; gene_id "MSTRG.5712";
scaf_00015	transdecoder	exon	6532672	6533040	.	+	.	transcript_id "MSTRG.5712.1.p1"; gene_id "MSTRG.5712";
scaf_00015	transdecoder	exon	6533170	6536316	.	+	.	transcript_id "MSTRG.5712.1.p1"; gene_id "MSTRG.5712";
scaf_00015	transdecoder	CDS	6522554	6522621	.	+	0	transcript_id "MSTRG.5712.1.p1"; gene_id "MSTRG.5712";
scaf_00015	transdecoder	CDS	6524710	6524960	.	+	1	transcript_id "MSTRG.5712.1.p1"; gene_id "MSTRG.5712";
scaf_00015	transdecoder	CDS	6525487	6525692	.	+	2	transcript_id "MSTRG.5712.1.p1"; gene_id "MSTRG.5712";
scaf_00015	transdecoder	CDS	6525856	6526132	.	+	0	transcript_id "MSTRG.5712.1.p1"; gene_id "MSTRG.5712";
scaf_00015	transdecoder	CDS	6526295	6526644	.	+	2	transcript_id "MSTRG.5712.1.p1"; gene_id "MSTRG.5712";
scaf_00015	transdecoder	CDS	6526749	6526910	.	+	0	transcript_id "MSTRG.5712.1.p1"; gene_id "MSTRG.5712";
scaf_00015	transdecoder	CDS	6527243	6527374	.	+	0	transcript_id "MSTRG.5712.1.p1"; gene_id "MSTRG.5712";
scaf_00015	transdecoder	CDS	6527503	6527613	.	+	0	transcript_id "MSTRG.5712.1.p1"; gene_id "MSTRG.5712";
scaf_00015	transdecoder	CDS	6528055	6528176	.	+	0	transcript_id "MSTRG.5712.1.p1"; gene_id "MSTRG.5712";
scaf_00015	transdecoder	CDS	6528615	6528735	.	+	1	transcript_id "MSTRG.5712.1.p1"; gene_id "MSTRG.5712";
scaf_00015	transdecoder	CDS	6532672	6533040	.	+	0	transcript_id "MSTRG.5712.1.p1"; gene_id "MSTRG.5712";
scaf_00015	transdecoder	CDS	6533170	6533481	.	+	0	transcript_id "MSTRG.5712.1.p1"; gene_id "MSTRG.5712";
scaf_00015	transdecoder	exon	6522567	6522621	.	+	.	transcript_id "PMZ_0009968-RA.p1"; gene_id "MSTRG.5712";
scaf_00015	transdecoder	exon	6524710	6524960	.	+	.	transcript_id "PMZ_0009968-RA.p1"; gene_id "MSTRG.5712";
scaf_00015	transdecoder	exon	6525514	6525692	.	+	.	transcript_id "PMZ_0009968-RA.p1"; gene_id "MSTRG.5712";
scaf_00015	transdecoder	exon	6525853	6526132	.	+	.	transcript_id "PMZ_0009968-RA.p1"; gene_id "MSTRG.5712";
scaf_00015	transdecoder	exon	6526295	6526644	.	+	.	transcript_id "PMZ_0009968-RA.p1"; gene_id "MSTRG.5712";
scaf_00015	transdecoder	exon	6526749	6526910	.	+	.	transcript_id "PMZ_0009968-RA.p1"; gene_id "MSTRG.5712";
scaf_00015	transdecoder	exon	6527243	6527374	.	+	.	transcript_id "PMZ_0009968-RA.p1"; gene_id "MSTRG.5712";
scaf_00015	transdecoder	exon	6528055	6528176	.	+	.	transcript_id "PMZ_0009968-RA.p1"; gene_id "MSTRG.5712";
scaf_00015	transdecoder	exon	6528615	6528735	.	+	.	transcript_id "PMZ_0009968-RA.p1"; gene_id "MSTRG.5712";
scaf_00015	transdecoder	exon	6532672	6533040	.	+	.	transcript_id "PMZ_0009968-RA.p1"; gene_id "MSTRG.5712";
scaf_00015	transdecoder	exon	6533170	6533392	.	+	.	transcript_id "PMZ_0009968-RA.p1"; gene_id "MSTRG.5712";
scaf_00015	transdecoder	exon	6540694	6540899	.	+	.	transcript_id "PMZ_0009968-RA.p1"; gene_id "MSTRG.5712";
scaf_00015	transdecoder	exon	6546197	6546268	.	+	.	transcript_id "PMZ_0009968-RA.p1"; gene_id "MSTRG.5712";
scaf_00015	transdecoder	CDS	6524717	6524960	.	+	0	transcript_id "PMZ_0009968-RA.p1"; gene_id "MSTRG.5712";
scaf_00015	transdecoder	CDS	6525514	6525692	.	+	2	transcript_id "PMZ_0009968-RA.p1"; gene_id "MSTRG.5712";
scaf_00015	transdecoder	CDS	6525853	6526132	.	+	0	transcript_id "PMZ_0009968-RA.p1"; gene_id "MSTRG.5712";
scaf_00015	transdecoder	CDS	6526295	6526644	.	+	2	transcript_id "PMZ_0009968-RA.p1"; gene_id "MSTRG.5712";
scaf_00015	transdecoder	CDS	6526749	6526910	.	+	0	transcript_id "PMZ_0009968-RA.p1"; gene_id "MSTRG.5712";
scaf_00015	transdecoder	CDS	6527243	6527374	.	+	0	transcript_id "PMZ_0009968-RA.p1"; gene_id "MSTRG.5712";
scaf_00015	transdecoder	CDS	6528055	6528176	.	+	0	transcript_id "PMZ_0009968-RA.p1"; gene_id "MSTRG.5712";
scaf_00015	transdecoder	CDS	6528615	6528735	.	+	1	transcript_id "PMZ_0009968-RA.p1"; gene_id "MSTRG.5712";
scaf_00015	transdecoder	CDS	6532672	6533040	.	+	0	transcript_id "PMZ_0009968-RA.p1"; gene_id "MSTRG.5712";
scaf_00015	transdecoder	CDS	6533170	6533392	.	+	0	transcript_id "PMZ_0009968-RA.p1"; gene_id "MSTRG.5712";
scaf_00015	transdecoder	CDS	6540694	6540899	.	+	2	transcript_id "PMZ_0009968-RA.p1"; gene_id "MSTRG.5712";
scaf_00015	transdecoder	CDS	6546197	6546268	.	+	0	transcript_id "PMZ_0009968-RA.p1"; gene_id "MSTRG.5712";
scaf_00015	transdecoder	exon	6522567	6522621	.	+	.	transcript_id "MSTRG.5712.3.p1"; gene_id "MSTRG.5712";
scaf_00015	transdecoder	exon	6524710	6524960	.	+	.	transcript_id "MSTRG.5712.3.p1"; gene_id "MSTRG.5712";
scaf_00015	transdecoder	exon	6525514	6525692	.	+	.	transcript_id "MSTRG.5712.3.p1"; gene_id "MSTRG.5712";
scaf_00015	transdecoder	exon	6525853	6526132	.	+	.	transcript_id "MSTRG.5712.3.p1"; gene_id "MSTRG.5712";
scaf_00015	transdecoder	exon	6526295	6526644	.	+	.	transcript_id "MSTRG.5712.3.p1"; gene_id "MSTRG.5712";
scaf_00015	transdecoder	exon	6526749	6526910	.	+	.	transcript_id "MSTRG.5712.3.p1"; gene_id "MSTRG.5712";
scaf_00015	transdecoder	exon	6527243	6527374	.	+	.	transcript_id "MSTRG.5712.3.p1"; gene_id "MSTRG.5712";
scaf_00015	transdecoder	exon	6528055	6528176	.	+	.	transcript_id "MSTRG.5712.3.p1"; gene_id "MSTRG.5712";
scaf_00015	transdecoder	exon	6528615	6528735	.	+	.	transcript_id "MSTRG.5712.3.p1"; gene_id "MSTRG.5712";
scaf_00015	transdecoder	exon	6532672	6533040	.	+	.	transcript_id "MSTRG.5712.3.p1"; gene_id "MSTRG.5712";
scaf_00015	transdecoder	exon	6533170	6533392	.	+	.	transcript_id "MSTRG.5712.3.p1"; gene_id "MSTRG.5712";
scaf_00015	transdecoder	exon	6540694	6540899	.	+	.	transcript_id "MSTRG.5712.3.p1"; gene_id "MSTRG.5712";
scaf_00015	transdecoder	exon	6546197	6546264	.	+	.	transcript_id "MSTRG.5712.3.p1"; gene_id "MSTRG.5712";
scaf_00015	transdecoder	exon	6569059	6569158	.	+	.	transcript_id "MSTRG.5712.3.p1"; gene_id "MSTRG.5712";
scaf_00015	transdecoder	exon	6589830	6589989	.	+	.	transcript_id "MSTRG.5712.3.p1"; gene_id "MSTRG.5712";
scaf_00015	transdecoder	exon	6590827	6590900	.	+	.	transcript_id "MSTRG.5712.3.p1"; gene_id "MSTRG.5712";
scaf_00015	transdecoder	exon	6591009	6591073	.	+	.	transcript_id "MSTRG.5712.3.p1"; gene_id "MSTRG.5712";
scaf_00015	transdecoder	exon	6592164	6592282	.	+	.	transcript_id "MSTRG.5712.3.p1"; gene_id "MSTRG.5712";
scaf_00015	transdecoder	exon	6596628	6596717	.	+	.	transcript_id "MSTRG.5712.3.p1"; gene_id "MSTRG.5712";
scaf_00015	transdecoder	exon	6598146	6598325	.	+	.	transcript_id "MSTRG.5712.3.p1"; gene_id "MSTRG.5712";
scaf_00015	transdecoder	exon	6605355	6605501	.	+	.	transcript_id "MSTRG.5712.3.p1"; gene_id "MSTRG.5712";
scaf_00015	transdecoder	exon	6607789	6607891	.	+	.	transcript_id "MSTRG.5712.3.p1"; gene_id "MSTRG.5712";
scaf_00015	transdecoder	exon	6608628	6608704	.	+	.	transcript_id "MSTRG.5712.3.p1"; gene_id "MSTRG.5712";
scaf_00015	transdecoder	exon	6609088	6609179	.	+	.	transcript_id "MSTRG.5712.3.p1"; gene_id "MSTRG.5712";
scaf_00015	transdecoder	exon	6609572	6609679	.	+	.	transcript_id "MSTRG.5712.3.p1"; gene_id "MSTRG.5712";
scaf_00015	transdecoder	exon	6609884	6610001	.	+	.	transcript_id "MSTRG.5712.3.p1"; gene_id "MSTRG.5712";
scaf_00015	transdecoder	exon	6610580	6610713	.	+	.	transcript_id "MSTRG.5712.3.p1"; gene_id "MSTRG.5712";
scaf_00015	transdecoder	exon	6610830	6610943	.	+	.	transcript_id "MSTRG.5712.3.p1"; gene_id "MSTRG.5712";
scaf_00015	transdecoder	exon	6614072	6614243	.	+	.	transcript_id "MSTRG.5712.3.p1"; gene_id "MSTRG.5712";
scaf_00015	transdecoder	exon	6615645	6615831	.	+	.	transcript_id "MSTRG.5712.3.p1"; gene_id "MSTRG.5712";
scaf_00015	transdecoder	exon	6617080	6617213	.	+	.	transcript_id "MSTRG.5712.3.p1"; gene_id "MSTRG.5712";
scaf_00015	transdecoder	exon	6620106	6620229	.	+	.	transcript_id "MSTRG.5712.3.p1"; gene_id "MSTRG.5712";
scaf_00015	transdecoder	exon	6621912	6622024	.	+	.	transcript_id "MSTRG.5712.3.p1"; gene_id "MSTRG.5712";
scaf_00015	transdecoder	exon	6626004	6626144	.	+	.	transcript_id "MSTRG.5712.3.p1"; gene_id "MSTRG.5712";
scaf_00015	transdecoder	exon	6627394	6627478	.	+	.	transcript_id "MSTRG.5712.3.p1"; gene_id "MSTRG.5712";
scaf_00015	transdecoder	exon	6628094	6628202	.	+	.	transcript_id "MSTRG.5712.3.p1"; gene_id "MSTRG.5712";
scaf_00015	transdecoder	exon	6631444	6631595	.	+	.	transcript_id "MSTRG.5712.3.p1"; gene_id "MSTRG.5712";
scaf_00015	transdecoder	exon	6631955	6633968	.	+	.	transcript_id "MSTRG.5712.3.p1"; gene_id "MSTRG.5712";
scaf_00015	transdecoder	CDS	6524717	6524960	.	+	0	transcript_id "MSTRG.5712.3.p1"; gene_id "MSTRG.5712";
scaf_00015	transdecoder	CDS	6525514	6525692	.	+	2	transcript_id "MSTRG.5712.3.p1"; gene_id "MSTRG.5712";
scaf_00015	transdecoder	CDS	6525853	6526132	.	+	0	transcript_id "MSTRG.5712.3.p1"; gene_id "MSTRG.5712";
scaf_00015	transdecoder	CDS	6526295	6526644	.	+	2	transcript_id "MSTRG.5712.3.p1"; gene_id "MSTRG.5712";
scaf_00015	transdecoder	CDS	6526749	6526910	.	+	0	transcript_id "MSTRG.5712.3.p1"; gene_id "MSTRG.5712";
scaf_00015	transdecoder	CDS	6527243	6527374	.	+	0	transcript_id "MSTRG.5712.3.p1"; gene_id "MSTRG.5712";
scaf_00015	transdecoder	CDS	6528055	6528176	.	+	0	transcript_id "MSTRG.5712.3.p1"; gene_id "MSTRG.5712";
scaf_00015	transdecoder	CDS	6528615	6528735	.	+	1	transcript_id "MSTRG.5712.3.p1"; gene_id "MSTRG.5712";
scaf_00015	transdecoder	CDS	6532672	6533040	.	+	0	transcript_id "MSTRG.5712.3.p1"; gene_id "MSTRG.5712";
scaf_00015	transdecoder	CDS	6533170	6533392	.	+	0	transcript_id "MSTRG.5712.3.p1"; gene_id "MSTRG.5712";
scaf_00015	transdecoder	CDS	6540694	6540899	.	+	2	transcript_id "MSTRG.5712.3.p1"; gene_id "MSTRG.5712";
scaf_00015	transdecoder	CDS	6546197	6546264	.	+	0	transcript_id "MSTRG.5712.3.p1"; gene_id "MSTRG.5712";
scaf_00015	transdecoder	CDS	6569059	6569158	.	+	1	transcript_id "MSTRG.5712.3.p1"; gene_id "MSTRG.5712";
scaf_00015	transdecoder	CDS	6589830	6589989	.	+	0	transcript_id "MSTRG.5712.3.p1"; gene_id "MSTRG.5712";
scaf_00015	transdecoder	CDS	6590827	6590900	.	+	2	transcript_id "MSTRG.5712.3.p1"; gene_id "MSTRG.5712";
scaf_00015	transdecoder	CDS	6591009	6591020	.	+	0	transcript_id "MSTRG.5712.3.p1"; gene_id "MSTRG.5712";
scaf_00015	transdecoder	exon	6522609	6524960	.	+	.	transcript_id "MSTRG.5712.5.p1"; gene_id "MSTRG.5712";
scaf_00015	transdecoder	exon	6525487	6525692	.	+	.	transcript_id "MSTRG.5712.5.p1"; gene_id "MSTRG.5712";
scaf_00015	transdecoder	exon	6525853	6526132	.	+	.	transcript_id "MSTRG.5712.5.p1"; gene_id "MSTRG.5712";
scaf_00015	transdecoder	exon	6526295	6526644	.	+	.	transcript_id "MSTRG.5712.5.p1"; gene_id "MSTRG.5712";
scaf_00015	transdecoder	exon	6526749	6526910	.	+	.	transcript_id "MSTRG.5712.5.p1"; gene_id "MSTRG.5712";
scaf_00015	transdecoder	exon	6527243	6527374	.	+	.	transcript_id "MSTRG.5712.5.p1"; gene_id "MSTRG.5712";
scaf_00015	transdecoder	exon	6527503	6527613	.	+	.	transcript_id "MSTRG.5712.5.p1"; gene_id "MSTRG.5712";
scaf_00015	transdecoder	exon	6528055	6528176	.	+	.	transcript_id "MSTRG.5712.5.p1"; gene_id "MSTRG.5712";
scaf_00015	transdecoder	exon	6528615	6528735	.	+	.	transcript_id "MSTRG.5712.5.p1"; gene_id "MSTRG.5712";
scaf_00015	transdecoder	exon	6532672	6533040	.	+	.	transcript_id "MSTRG.5712.5.p1"; gene_id "MSTRG.5712";
scaf_00015	transdecoder	exon	6533170	6536316	.	+	.	transcript_id "MSTRG.5712.5.p1"; gene_id "MSTRG.5712";
scaf_00015	transdecoder	CDS	6524717	6524960	.	+	0	transcript_id "MSTRG.5712.5.p1"; gene_id "MSTRG.5712";
scaf_00015	transdecoder	CDS	6525487	6525692	.	+	2	transcript_id "MSTRG.5712.5.p1"; gene_id "MSTRG.5712";
scaf_00015	transdecoder	CDS	6525853	6526132	.	+	0	transcript_id "MSTRG.5712.5.p1"; gene_id "MSTRG.5712";
scaf_00015	transdecoder	CDS	6526295	6526644	.	+	2	transcript_id "MSTRG.5712.5.p1"; gene_id "MSTRG.5712";
scaf_00015	transdecoder	CDS	6526749	6526910	.	+	0	transcript_id "MSTRG.5712.5.p1"; gene_id "MSTRG.5712";
scaf_00015	transdecoder	CDS	6527243	6527374	.	+	0	transcript_id "MSTRG.5712.5.p1"; gene_id "MSTRG.5712";
scaf_00015	transdecoder	CDS	6527503	6527613	.	+	0	transcript_id "MSTRG.5712.5.p1"; gene_id "MSTRG.5712";
scaf_00015	transdecoder	CDS	6528055	6528176	.	+	0	transcript_id "MSTRG.5712.5.p1"; gene_id "MSTRG.5712";
scaf_00015	transdecoder	CDS	6528615	6528735	.	+	1	transcript_id "MSTRG.5712.5.p1"; gene_id "MSTRG.5712";
scaf_00015	transdecoder	CDS	6532672	6533040	.	+	0	transcript_id "MSTRG.5712.5.p1"; gene_id "MSTRG.5712";
scaf_00015	transdecoder	CDS	6533170	6533481	.	+	0	transcript_id "MSTRG.5712.5.p1"; gene_id "MSTRG.5712";
scaf_00015	transdecoder	exon	6540288	6540899	.	+	.	transcript_id "MSTRG.5712.6.p1"; gene_id "MSTRG.5712";
scaf_00015	transdecoder	exon	6546197	6546264	.	+	.	transcript_id "MSTRG.5712.6.p1"; gene_id "MSTRG.5712";
scaf_00015	transdecoder	exon	6569059	6569158	.	+	.	transcript_id "MSTRG.5712.6.p1"; gene_id "MSTRG.5712";
scaf_00015	transdecoder	exon	6589830	6589989	.	+	.	transcript_id "MSTRG.5712.6.p1"; gene_id "MSTRG.5712";
scaf_00015	transdecoder	exon	6590827	6590900	.	+	.	transcript_id "MSTRG.5712.6.p1"; gene_id "MSTRG.5712";
scaf_00015	transdecoder	exon	6591009	6591073	.	+	.	transcript_id "MSTRG.5712.6.p1"; gene_id "MSTRG.5712";
scaf_00015	transdecoder	exon	6592164	6592282	.	+	.	transcript_id "MSTRG.5712.6.p1"; gene_id "MSTRG.5712";
scaf_00015	transdecoder	exon	6596628	6596717	.	+	.	transcript_id "MSTRG.5712.6.p1"; gene_id "MSTRG.5712";
scaf_00015	transdecoder	exon	6598146	6598325	.	+	.	transcript_id "MSTRG.5712.6.p1"; gene_id "MSTRG.5712";
scaf_00015	transdecoder	exon	6605355	6605501	.	+	.	transcript_id "MSTRG.5712.6.p1"; gene_id "MSTRG.5712";
scaf_00015	transdecoder	exon	6607789	6607891	.	+	.	transcript_id "MSTRG.5712.6.p1"; gene_id "MSTRG.5712";
scaf_00015	transdecoder	exon	6608628	6608704	.	+	.	transcript_id "MSTRG.5712.6.p1"; gene_id "MSTRG.5712";
scaf_00015	transdecoder	exon	6609088	6609179	.	+	.	transcript_id "MSTRG.5712.6.p1"; gene_id "MSTRG.5712";
scaf_00015	transdecoder	exon	6609572	6609679	.	+	.	transcript_id "MSTRG.5712.6.p1"; gene_id "MSTRG.5712";
scaf_00015	transdecoder	exon	6609884	6610001	.	+	.	transcript_id "MSTRG.5712.6.p1"; gene_id "MSTRG.5712";
scaf_00015	transdecoder	exon	6610580	6610713	.	+	.	transcript_id "MSTRG.5712.6.p1"; gene_id "MSTRG.5712";
scaf_00015	transdecoder	exon	6610830	6610943	.	+	.	transcript_id "MSTRG.5712.6.p1"; gene_id "MSTRG.5712";
scaf_00015	transdecoder	exon	6614072	6614243	.	+	.	transcript_id "MSTRG.5712.6.p1"; gene_id "MSTRG.5712";
scaf_00015	transdecoder	exon	6615645	6615831	.	+	.	transcript_id "MSTRG.5712.6.p1"; gene_id "MSTRG.5712";
scaf_00015	transdecoder	exon	6617080	6617213	.	+	.	transcript_id "MSTRG.5712.6.p1"; gene_id "MSTRG.5712";
scaf_00015	transdecoder	exon	6620106	6620229	.	+	.	transcript_id "MSTRG.5712.6.p1"; gene_id "MSTRG.5712";
scaf_00015	transdecoder	exon	6621912	6622024	.	+	.	transcript_id "MSTRG.5712.6.p1"; gene_id "MSTRG.5712";
scaf_00015	transdecoder	exon	6626004	6626144	.	+	.	transcript_id "MSTRG.5712.6.p1"; gene_id "MSTRG.5712";
scaf_00015	transdecoder	exon	6627394	6627478	.	+	.	transcript_id "MSTRG.5712.6.p1"; gene_id "MSTRG.5712";
scaf_00015	transdecoder	exon	6628097	6628202	.	+	.	transcript_id "MSTRG.5712.6.p1"; gene_id "MSTRG.5712";
scaf_00015	transdecoder	exon	6631444	6631595	.	+	.	transcript_id "MSTRG.5712.6.p1"; gene_id "MSTRG.5712";
scaf_00015	transdecoder	exon	6631955	6633564	.	+	.	transcript_id "MSTRG.5712.6.p1"; gene_id "MSTRG.5712";
scaf_00015	transdecoder	CDS	6589951	6589989	.	+	0	transcript_id "MSTRG.5712.6.p1"; gene_id "MSTRG.5712";
scaf_00015	transdecoder	CDS	6590827	6590900	.	+	0	transcript_id "MSTRG.5712.6.p1"; gene_id "MSTRG.5712";
scaf_00015	transdecoder	CDS	6591009	6591073	.	+	1	transcript_id "MSTRG.5712.6.p1"; gene_id "MSTRG.5712";
scaf_00015	transdecoder	CDS	6592164	6592282	.	+	2	transcript_id "MSTRG.5712.6.p1"; gene_id "MSTRG.5712";
scaf_00015	transdecoder	CDS	6596628	6596717	.	+	0	transcript_id "MSTRG.5712.6.p1"; gene_id "MSTRG.5712";
scaf_00015	transdecoder	CDS	6598146	6598325	.	+	0	transcript_id "MSTRG.5712.6.p1"; gene_id "MSTRG.5712";
scaf_00015	transdecoder	CDS	6605355	6605501	.	+	0	transcript_id "MSTRG.5712.6.p1"; gene_id "MSTRG.5712";
scaf_00015	transdecoder	CDS	6607789	6607891	.	+	0	transcript_id "MSTRG.5712.6.p1"; gene_id "MSTRG.5712";
scaf_00015	transdecoder	CDS	6608628	6608704	.	+	2	transcript_id "MSTRG.5712.6.p1"; gene_id "MSTRG.5712";
scaf_00015	transdecoder	CDS	6609088	6609179	.	+	0	transcript_id "MSTRG.5712.6.p1"; gene_id "MSTRG.5712";
scaf_00015	transdecoder	CDS	6609572	6609679	.	+	1	transcript_id "MSTRG.5712.6.p1"; gene_id "MSTRG.5712";
scaf_00015	transdecoder	CDS	6609884	6610001	.	+	1	transcript_id "MSTRG.5712.6.p1"; gene_id "MSTRG.5712";
scaf_00015	transdecoder	CDS	6610580	6610713	.	+	0	transcript_id "MSTRG.5712.6.p1"; gene_id "MSTRG.5712";
scaf_00015	transdecoder	CDS	6610830	6610943	.	+	1	transcript_id "MSTRG.5712.6.p1"; gene_id "MSTRG.5712";
scaf_00015	transdecoder	CDS	6614072	6614243	.	+	1	transcript_id "MSTRG.5712.6.p1"; gene_id "MSTRG.5712";
scaf_00015	transdecoder	CDS	6615645	6615831	.	+	0	transcript_id "MSTRG.5712.6.p1"; gene_id "MSTRG.5712";
scaf_00015	transdecoder	CDS	6617080	6617213	.	+	2	transcript_id "MSTRG.5712.6.p1"; gene_id "MSTRG.5712";
scaf_00015	transdecoder	CDS	6620106	6620229	.	+	0	transcript_id "MSTRG.5712.6.p1"; gene_id "MSTRG.5712";
scaf_00015	transdecoder	CDS	6621912	6622024	.	+	2	transcript_id "MSTRG.5712.6.p1"; gene_id "MSTRG.5712";
scaf_00015	transdecoder	CDS	6626004	6626144	.	+	0	transcript_id "MSTRG.5712.6.p1"; gene_id "MSTRG.5712";
scaf_00015	transdecoder	CDS	6627394	6627478	.	+	0	transcript_id "MSTRG.5712.6.p1"; gene_id "MSTRG.5712";
scaf_00015	transdecoder	CDS	6628097	6628202	.	+	2	transcript_id "MSTRG.5712.6.p1"; gene_id "MSTRG.5712";
scaf_00015	transdecoder	CDS	6631444	6631595	.	+	1	transcript_id "MSTRG.5712.6.p1"; gene_id "MSTRG.5712";
scaf_00015	transdecoder	CDS	6631955	6632022	.	+	2	transcript_id "MSTRG.5712.6.p1"; gene_id "MSTRG.5712";
scaf_00015	transdecoder	exon	6589982	6589989	.	+	.	transcript_id "PMZ_0027515-RA.p1"; gene_id "MSTRG.5712";
scaf_00015	transdecoder	exon	6590827	6590900	.	+	.	transcript_id "PMZ_0027515-RA.p1"; gene_id "MSTRG.5712";
scaf_00015	transdecoder	exon	6591009	6591077	.	+	.	transcript_id "PMZ_0027515-RA.p1"; gene_id "MSTRG.5712";
scaf_00015	transdecoder	exon	6592164	6592282	.	+	.	transcript_id "PMZ_0027515-RA.p1"; gene_id "MSTRG.5712";
scaf_00015	transdecoder	exon	6596628	6596717	.	+	.	transcript_id "PMZ_0027515-RA.p1"; gene_id "MSTRG.5712";
scaf_00015	transdecoder	exon	6605391	6605501	.	+	.	transcript_id "PMZ_0027515-RA.p1"; gene_id "MSTRG.5712";
scaf_00015	transdecoder	exon	6607789	6607891	.	+	.	transcript_id "PMZ_0027515-RA.p1"; gene_id "MSTRG.5712";
scaf_00015	transdecoder	exon	6609131	6609179	.	+	.	transcript_id "PMZ_0027515-RA.p1"; gene_id "MSTRG.5712";
scaf_00015	transdecoder	exon	6609572	6609679	.	+	.	transcript_id "PMZ_0027515-RA.p1"; gene_id "MSTRG.5712";
scaf_00015	transdecoder	exon	6610869	6610943	.	+	.	transcript_id "PMZ_0027515-RA.p1"; gene_id "MSTRG.5712";
scaf_00015	transdecoder	exon	6614078	6614243	.	+	.	transcript_id "PMZ_0027515-RA.p1"; gene_id "MSTRG.5712";
scaf_00015	transdecoder	exon	6615645	6615831	.	+	.	transcript_id "PMZ_0027515-RA.p1"; gene_id "MSTRG.5712";
scaf_00015	transdecoder	exon	6617080	6617213	.	+	.	transcript_id "PMZ_0027515-RA.p1"; gene_id "MSTRG.5712";
scaf_00015	transdecoder	exon	6620106	6620229	.	+	.	transcript_id "PMZ_0027515-RA.p1"; gene_id "MSTRG.5712";
scaf_00015	transdecoder	exon	6621912	6622024	.	+	.	transcript_id "PMZ_0027515-RA.p1"; gene_id "MSTRG.5712";
scaf_00015	transdecoder	exon	6626004	6626144	.	+	.	transcript_id "PMZ_0027515-RA.p1"; gene_id "MSTRG.5712";
scaf_00015	transdecoder	exon	6629588	6629605	.	+	.	transcript_id "PMZ_0027515-RA.p1"; gene_id "MSTRG.5712";
scaf_00015	transdecoder	CDS	6589982	6589989	.	+	0	transcript_id "PMZ_0027515-RA.p1"; gene_id "MSTRG.5712";
scaf_00015	transdecoder	CDS	6590827	6590900	.	+	1	transcript_id "PMZ_0027515-RA.p1"; gene_id "MSTRG.5712";
scaf_00015	transdecoder	CDS	6591009	6591077	.	+	2	transcript_id "PMZ_0027515-RA.p1"; gene_id "MSTRG.5712";
scaf_00015	transdecoder	CDS	6592164	6592282	.	+	2	transcript_id "PMZ_0027515-RA.p1"; gene_id "MSTRG.5712";
scaf_00015	transdecoder	CDS	6596628	6596717	.	+	0	transcript_id "PMZ_0027515-RA.p1"; gene_id "MSTRG.5712";
scaf_00015	transdecoder	CDS	6605391	6605501	.	+	0	transcript_id "PMZ_0027515-RA.p1"; gene_id "MSTRG.5712";
scaf_00015	transdecoder	CDS	6607789	6607891	.	+	0	transcript_id "PMZ_0027515-RA.p1"; gene_id "MSTRG.5712";
scaf_00015	transdecoder	CDS	6609131	6609179	.	+	2	transcript_id "PMZ_0027515-RA.p1"; gene_id "MSTRG.5712";
scaf_00015	transdecoder	CDS	6609572	6609679	.	+	1	transcript_id "PMZ_0027515-RA.p1"; gene_id "MSTRG.5712";
scaf_00015	transdecoder	CDS	6610869	6610943	.	+	1	transcript_id "PMZ_0027515-RA.p1"; gene_id "MSTRG.5712";
scaf_00015	transdecoder	CDS	6614078	6614243	.	+	1	transcript_id "PMZ_0027515-RA.p1"; gene_id "MSTRG.5712";
scaf_00015	transdecoder	CDS	6615645	6615831	.	+	0	transcript_id "PMZ_0027515-RA.p1"; gene_id "MSTRG.5712";
scaf_00015	transdecoder	CDS	6617080	6617213	.	+	2	transcript_id "PMZ_0027515-RA.p1"; gene_id "MSTRG.5712";
scaf_00015	transdecoder	CDS	6620106	6620229	.	+	0	transcript_id "PMZ_0027515-RA.p1"; gene_id "MSTRG.5712";
scaf_00015	transdecoder	CDS	6621912	6622024	.	+	2	transcript_id "PMZ_0027515-RA.p1"; gene_id "MSTRG.5712";
scaf_00015	transdecoder	CDS	6626004	6626144	.	+	0	transcript_id "PMZ_0027515-RA.p1"; gene_id "MSTRG.5712";
scaf_00015	transdecoder	CDS	6629588	6629605	.	+	0	transcript_id "PMZ_0027515-RA.p1"; gene_id "MSTRG.5712";
scaf_00015	transdecoder	exon	6639702	6640545	.	+	.	transcript_id "MSTRG.5708.1.p1"; gene_id "MSTRG.5708";
scaf_00015	transdecoder	exon	6642367	6642494	.	+	.	transcript_id "MSTRG.5708.1.p1"; gene_id "MSTRG.5708";
scaf_00015	transdecoder	exon	6642873	6642986	.	+	.	transcript_id "MSTRG.5708.1.p1"; gene_id "MSTRG.5708";
scaf_00015	transdecoder	exon	6644129	6644180	.	+	.	transcript_id "MSTRG.5708.1.p1"; gene_id "MSTRG.5708";
scaf_00015	transdecoder	exon	6645290	6645463	.	+	.	transcript_id "MSTRG.5708.1.p1"; gene_id "MSTRG.5708";
scaf_00015	transdecoder	exon	6646693	6646931	.	+	.	transcript_id "MSTRG.5708.1.p1"; gene_id "MSTRG.5708";
scaf_00015	transdecoder	exon	6647988	6648086	.	+	.	transcript_id "MSTRG.5708.1.p1"; gene_id "MSTRG.5708";
scaf_00015	transdecoder	exon	6648369	6648510	.	+	.	transcript_id "MSTRG.5708.1.p1"; gene_id "MSTRG.5708";
scaf_00015	transdecoder	exon	6650038	6650133	.	+	.	transcript_id "MSTRG.5708.1.p1"; gene_id "MSTRG.5708";
scaf_00015	transdecoder	exon	6650446	6650595	.	+	.	transcript_id "MSTRG.5708.1.p1"; gene_id "MSTRG.5708";
scaf_00015	transdecoder	exon	6651541	6652587	.	+	.	transcript_id "MSTRG.5708.1.p1"; gene_id "MSTRG.5708";
scaf_00015	transdecoder	CDS	6640396	6640545	.	+	0	transcript_id "MSTRG.5708.1.p1"; gene_id "MSTRG.5708";
scaf_00015	transdecoder	CDS	6642367	6642494	.	+	0	transcript_id "MSTRG.5708.1.p1"; gene_id "MSTRG.5708";
scaf_00015	transdecoder	CDS	6642873	6642986	.	+	1	transcript_id "MSTRG.5708.1.p1"; gene_id "MSTRG.5708";
scaf_00015	transdecoder	CDS	6644129	6644180	.	+	1	transcript_id "MSTRG.5708.1.p1"; gene_id "MSTRG.5708";
scaf_00015	transdecoder	CDS	6645290	6645463	.	+	0	transcript_id "MSTRG.5708.1.p1"; gene_id "MSTRG.5708";
scaf_00015	transdecoder	CDS	6646693	6646931	.	+	0	transcript_id "MSTRG.5708.1.p1"; gene_id "MSTRG.5708";
scaf_00015	transdecoder	CDS	6647988	6648086	.	+	1	transcript_id "MSTRG.5708.1.p1"; gene_id "MSTRG.5708";
scaf_00015	transdecoder	CDS	6648369	6648510	.	+	1	transcript_id "MSTRG.5708.1.p1"; gene_id "MSTRG.5708";
scaf_00015	transdecoder	CDS	6650038	6650133	.	+	0	transcript_id "MSTRG.5708.1.p1"; gene_id "MSTRG.5708";
scaf_00015	transdecoder	CDS	6650446	6650595	.	+	0	transcript_id "MSTRG.5708.1.p1"; gene_id "MSTRG.5708";
scaf_00015	transdecoder	CDS	6651541	6651675	.	+	0	transcript_id "MSTRG.5708.1.p1"; gene_id "MSTRG.5708";
scaf_00015	transdecoder	exon	6654366	6658971	.	-	.	transcript_id "MSTRG.5709.1.p1"; gene_id "MSTRG.5709";
scaf_00015	transdecoder	exon	6659713	6659877	.	-	.	transcript_id "MSTRG.5709.1.p1"; gene_id "MSTRG.5709";
scaf_00015	transdecoder	exon	6660388	6660587	.	-	.	transcript_id "MSTRG.5709.1.p1"; gene_id "MSTRG.5709";
scaf_00015	transdecoder	exon	6662392	6662556	.	-	.	transcript_id "MSTRG.5709.1.p1"; gene_id "MSTRG.5709";
scaf_00015	transdecoder	exon	6663484	6663598	.	-	.	transcript_id "MSTRG.5709.1.p1"; gene_id "MSTRG.5709";
scaf_00015	transdecoder	exon	6663874	6664053	.	-	.	transcript_id "MSTRG.5709.1.p1"; gene_id "MSTRG.5709";
scaf_00015	transdecoder	exon	6665363	6665459	.	-	.	transcript_id "MSTRG.5709.1.p1"; gene_id "MSTRG.5709";
scaf_00015	transdecoder	exon	6666449	6666594	.	-	.	transcript_id "MSTRG.5709.1.p1"; gene_id "MSTRG.5709";
scaf_00015	transdecoder	exon	6669408	6669778	.	-	.	transcript_id "MSTRG.5709.1.p1"; gene_id "MSTRG.5709";
scaf_00015	transdecoder	exon	6670334	6670436	.	-	.	transcript_id "MSTRG.5709.1.p1"; gene_id "MSTRG.5709";
scaf_00015	transdecoder	exon	6671019	6671111	.	-	.	transcript_id "MSTRG.5709.1.p1"; gene_id "MSTRG.5709";
scaf_00015	transdecoder	exon	6671610	6671792	.	-	.	transcript_id "MSTRG.5709.1.p1"; gene_id "MSTRG.5709";
scaf_00015	transdecoder	exon	6673273	6673484	.	-	.	transcript_id "MSTRG.5709.1.p1"; gene_id "MSTRG.5709";
scaf_00015	transdecoder	exon	6674505	6674597	.	-	.	transcript_id "MSTRG.5709.1.p1"; gene_id "MSTRG.5709";
scaf_00015	transdecoder	exon	6675405	6675504	.	-	.	transcript_id "MSTRG.5709.1.p1"; gene_id "MSTRG.5709";
scaf_00015	transdecoder	exon	6682590	6682688	.	-	.	transcript_id "MSTRG.5709.1.p1"; gene_id "MSTRG.5709";
scaf_00015	transdecoder	exon	6686560	6686688	.	-	.	transcript_id "MSTRG.5709.1.p1"; gene_id "MSTRG.5709";
scaf_00015	transdecoder	exon	6702490	6702780	.	-	.	transcript_id "MSTRG.5709.1.p1"; gene_id "MSTRG.5709";
scaf_00015	transdecoder	CDS	6658945	6658971	.	-	0	transcript_id "MSTRG.5709.1.p1"; gene_id "MSTRG.5709";
scaf_00015	transdecoder	CDS	6659713	6659877	.	-	0	transcript_id "MSTRG.5709.1.p1"; gene_id "MSTRG.5709";
scaf_00015	transdecoder	CDS	6660388	6660587	.	-	2	transcript_id "MSTRG.5709.1.p1"; gene_id "MSTRG.5709";
scaf_00015	transdecoder	CDS	6662392	6662556	.	-	2	transcript_id "MSTRG.5709.1.p1"; gene_id "MSTRG.5709";
scaf_00015	transdecoder	CDS	6663484	6663598	.	-	0	transcript_id "MSTRG.5709.1.p1"; gene_id "MSTRG.5709";
scaf_00015	transdecoder	CDS	6663874	6664053	.	-	0	transcript_id "MSTRG.5709.1.p1"; gene_id "MSTRG.5709";
scaf_00015	transdecoder	CDS	6665363	6665459	.	-	1	transcript_id "MSTRG.5709.1.p1"; gene_id "MSTRG.5709";
scaf_00015	transdecoder	CDS	6666449	6666594	.	-	0	transcript_id "MSTRG.5709.1.p1"; gene_id "MSTRG.5709";
scaf_00015	transdecoder	CDS	6669408	6669778	.	-	2	transcript_id "MSTRG.5709.1.p1"; gene_id "MSTRG.5709";
scaf_00015	transdecoder	CDS	6670334	6670436	.	-	0	transcript_id "MSTRG.5709.1.p1"; gene_id "MSTRG.5709";
scaf_00015	transdecoder	CDS	6671019	6671111	.	-	0	transcript_id "MSTRG.5709.1.p1"; gene_id "MSTRG.5709";
scaf_00015	transdecoder	CDS	6671610	6671792	.	-	0	transcript_id "MSTRG.5709.1.p1"; gene_id "MSTRG.5709";
scaf_00015	transdecoder	CDS	6673273	6673484	.	-	2	transcript_id "MSTRG.5709.1.p1"; gene_id "MSTRG.5709";
scaf_00015	transdecoder	CDS	6674505	6674597	.	-	2	transcript_id "MSTRG.5709.1.p1"; gene_id "MSTRG.5709";
scaf_00015	transdecoder	CDS	6675405	6675504	.	-	0	transcript_id "MSTRG.5709.1.p1"; gene_id "MSTRG.5709";
scaf_00015	transdecoder	CDS	6682590	6682688	.	-	0	transcript_id "MSTRG.5709.1.p1"; gene_id "MSTRG.5709";
scaf_00015	transdecoder	CDS	6686560	6686562	.	-	0	transcript_id "MSTRG.5709.1.p1"; gene_id "MSTRG.5709";
scaf_00015	transdecoder	exon	6656851	6658971	.	-	.	transcript_id "MSTRG.5709.3.p1"; gene_id "MSTRG.5709";
scaf_00015	transdecoder	exon	6659713	6659877	.	-	.	transcript_id "MSTRG.5709.3.p1"; gene_id "MSTRG.5709";
scaf_00015	transdecoder	exon	6660388	6660587	.	-	.	transcript_id "MSTRG.5709.3.p1"; gene_id "MSTRG.5709";
scaf_00015	transdecoder	exon	6662392	6662556	.	-	.	transcript_id "MSTRG.5709.3.p1"; gene_id "MSTRG.5709";
scaf_00015	transdecoder	exon	6663484	6663598	.	-	.	transcript_id "MSTRG.5709.3.p1"; gene_id "MSTRG.5709";
scaf_00015	transdecoder	exon	6663874	6664053	.	-	.	transcript_id "MSTRG.5709.3.p1"; gene_id "MSTRG.5709";
scaf_00015	transdecoder	exon	6665363	6665459	.	-	.	transcript_id "MSTRG.5709.3.p1"; gene_id "MSTRG.5709";
scaf_00015	transdecoder	exon	6666449	6666594	.	-	.	transcript_id "MSTRG.5709.3.p1"; gene_id "MSTRG.5709";
scaf_00015	transdecoder	exon	6669408	6669778	.	-	.	transcript_id "MSTRG.5709.3.p1"; gene_id "MSTRG.5709";
scaf_00015	transdecoder	exon	6670334	6670436	.	-	.	transcript_id "MSTRG.5709.3.p1"; gene_id "MSTRG.5709";
scaf_00015	transdecoder	exon	6671019	6671111	.	-	.	transcript_id "MSTRG.5709.3.p1"; gene_id "MSTRG.5709";
scaf_00015	transdecoder	exon	6671610	6671792	.	-	.	transcript_id "MSTRG.5709.3.p1"; gene_id "MSTRG.5709";
scaf_00015	transdecoder	exon	6673273	6673484	.	-	.	transcript_id "MSTRG.5709.3.p1"; gene_id "MSTRG.5709";
scaf_00015	transdecoder	exon	6674505	6674597	.	-	.	transcript_id "MSTRG.5709.3.p1"; gene_id "MSTRG.5709";
scaf_00015	transdecoder	exon	6675405	6675504	.	-	.	transcript_id "MSTRG.5709.3.p1"; gene_id "MSTRG.5709";
scaf_00015	transdecoder	exon	6682590	6682688	.	-	.	transcript_id "MSTRG.5709.3.p1"; gene_id "MSTRG.5709";
scaf_00015	transdecoder	exon	6685009	6685080	.	-	.	transcript_id "MSTRG.5709.3.p1"; gene_id "MSTRG.5709";
scaf_00015	transdecoder	exon	6686560	6686742	.	-	.	transcript_id "MSTRG.5709.3.p1"; gene_id "MSTRG.5709";
scaf_00015	transdecoder	CDS	6658945	6658971	.	-	0	transcript_id "MSTRG.5709.3.p1"; gene_id "MSTRG.5709";
scaf_00015	transdecoder	CDS	6659713	6659877	.	-	0	transcript_id "MSTRG.5709.3.p1"; gene_id "MSTRG.5709";
scaf_00015	transdecoder	CDS	6660388	6660587	.	-	2	transcript_id "MSTRG.5709.3.p1"; gene_id "MSTRG.5709";
scaf_00015	transdecoder	CDS	6662392	6662556	.	-	2	transcript_id "MSTRG.5709.3.p1"; gene_id "MSTRG.5709";
scaf_00015	transdecoder	CDS	6663484	6663598	.	-	0	transcript_id "MSTRG.5709.3.p1"; gene_id "MSTRG.5709";
scaf_00015	transdecoder	CDS	6663874	6664053	.	-	0	transcript_id "MSTRG.5709.3.p1"; gene_id "MSTRG.5709";
scaf_00015	transdecoder	CDS	6665363	6665459	.	-	1	transcript_id "MSTRG.5709.3.p1"; gene_id "MSTRG.5709";
scaf_00015	transdecoder	CDS	6666449	6666594	.	-	0	transcript_id "MSTRG.5709.3.p1"; gene_id "MSTRG.5709";
scaf_00015	transdecoder	CDS	6669408	6669778	.	-	2	transcript_id "MSTRG.5709.3.p1"; gene_id "MSTRG.5709";
scaf_00015	transdecoder	CDS	6670334	6670436	.	-	0	transcript_id "MSTRG.5709.3.p1"; gene_id "MSTRG.5709";
scaf_00015	transdecoder	CDS	6671019	6671111	.	-	0	transcript_id "MSTRG.5709.3.p1"; gene_id "MSTRG.5709";
scaf_00015	transdecoder	CDS	6671610	6671792	.	-	0	transcript_id "MSTRG.5709.3.p1"; gene_id "MSTRG.5709";
scaf_00015	transdecoder	CDS	6673273	6673484	.	-	2	transcript_id "MSTRG.5709.3.p1"; gene_id "MSTRG.5709";
scaf_00015	transdecoder	CDS	6674505	6674597	.	-	2	transcript_id "MSTRG.5709.3.p1"; gene_id "MSTRG.5709";
scaf_00015	transdecoder	CDS	6675405	6675504	.	-	0	transcript_id "MSTRG.5709.3.p1"; gene_id "MSTRG.5709";
scaf_00015	transdecoder	CDS	6682590	6682688	.	-	0	transcript_id "MSTRG.5709.3.p1"; gene_id "MSTRG.5709";
scaf_00015	transdecoder	CDS	6685009	6685050	.	-	0	transcript_id "MSTRG.5709.3.p1"; gene_id "MSTRG.5709";
scaf_00015	transdecoder	exon	6656851	6658971	.	-	.	transcript_id "MSTRG.5709.2.p1"; gene_id "MSTRG.5709";
scaf_00015	transdecoder	exon	6659713	6659877	.	-	.	transcript_id "MSTRG.5709.2.p1"; gene_id "MSTRG.5709";
scaf_00015	transdecoder	exon	6660388	6660587	.	-	.	transcript_id "MSTRG.5709.2.p1"; gene_id "MSTRG.5709";
scaf_00015	transdecoder	exon	6662392	6662556	.	-	.	transcript_id "MSTRG.5709.2.p1"; gene_id "MSTRG.5709";
scaf_00015	transdecoder	exon	6663484	6663598	.	-	.	transcript_id "MSTRG.5709.2.p1"; gene_id "MSTRG.5709";
scaf_00015	transdecoder	exon	6665363	6665459	.	-	.	transcript_id "MSTRG.5709.2.p1"; gene_id "MSTRG.5709";
scaf_00015	transdecoder	exon	6666449	6666594	.	-	.	transcript_id "MSTRG.5709.2.p1"; gene_id "MSTRG.5709";
scaf_00015	transdecoder	exon	6669408	6669778	.	-	.	transcript_id "MSTRG.5709.2.p1"; gene_id "MSTRG.5709";
scaf_00015	transdecoder	exon	6670334	6670436	.	-	.	transcript_id "MSTRG.5709.2.p1"; gene_id "MSTRG.5709";
scaf_00015	transdecoder	exon	6671019	6671111	.	-	.	transcript_id "MSTRG.5709.2.p1"; gene_id "MSTRG.5709";
scaf_00015	transdecoder	exon	6671610	6671792	.	-	.	transcript_id "MSTRG.5709.2.p1"; gene_id "MSTRG.5709";
scaf_00015	transdecoder	exon	6673273	6673484	.	-	.	transcript_id "MSTRG.5709.2.p1"; gene_id "MSTRG.5709";
scaf_00015	transdecoder	exon	6674505	6674597	.	-	.	transcript_id "MSTRG.5709.2.p1"; gene_id "MSTRG.5709";
scaf_00015	transdecoder	exon	6675405	6675504	.	-	.	transcript_id "MSTRG.5709.2.p1"; gene_id "MSTRG.5709";
scaf_00015	transdecoder	exon	6682590	6682688	.	-	.	transcript_id "MSTRG.5709.2.p1"; gene_id "MSTRG.5709";
scaf_00015	transdecoder	exon	6686560	6686688	.	-	.	transcript_id "MSTRG.5709.2.p1"; gene_id "MSTRG.5709";
scaf_00015	transdecoder	exon	6702490	6702597	.	-	.	transcript_id "MSTRG.5709.2.p1"; gene_id "MSTRG.5709";
scaf_00015	transdecoder	CDS	6658945	6658971	.	-	0	transcript_id "MSTRG.5709.2.p1"; gene_id "MSTRG.5709";
scaf_00015	transdecoder	CDS	6659713	6659877	.	-	0	transcript_id "MSTRG.5709.2.p1"; gene_id "MSTRG.5709";
scaf_00015	transdecoder	CDS	6660388	6660587	.	-	2	transcript_id "MSTRG.5709.2.p1"; gene_id "MSTRG.5709";
scaf_00015	transdecoder	CDS	6662392	6662556	.	-	2	transcript_id "MSTRG.5709.2.p1"; gene_id "MSTRG.5709";
scaf_00015	transdecoder	CDS	6663484	6663598	.	-	0	transcript_id "MSTRG.5709.2.p1"; gene_id "MSTRG.5709";
scaf_00015	transdecoder	CDS	6665363	6665459	.	-	1	transcript_id "MSTRG.5709.2.p1"; gene_id "MSTRG.5709";
scaf_00015	transdecoder	CDS	6666449	6666594	.	-	0	transcript_id "MSTRG.5709.2.p1"; gene_id "MSTRG.5709";
scaf_00015	transdecoder	CDS	6669408	6669778	.	-	2	transcript_id "MSTRG.5709.2.p1"; gene_id "MSTRG.5709";
scaf_00015	transdecoder	CDS	6670334	6670436	.	-	0	transcript_id "MSTRG.5709.2.p1"; gene_id "MSTRG.5709";
scaf_00015	transdecoder	CDS	6671019	6671111	.	-	0	transcript_id "MSTRG.5709.2.p1"; gene_id "MSTRG.5709";
scaf_00015	transdecoder	CDS	6671610	6671792	.	-	0	transcript_id "MSTRG.5709.2.p1"; gene_id "MSTRG.5709";
scaf_00015	transdecoder	CDS	6673273	6673484	.	-	2	transcript_id "MSTRG.5709.2.p1"; gene_id "MSTRG.5709";
scaf_00015	transdecoder	CDS	6674505	6674597	.	-	2	transcript_id "MSTRG.5709.2.p1"; gene_id "MSTRG.5709";
scaf_00015	transdecoder	CDS	6675405	6675504	.	-	0	transcript_id "MSTRG.5709.2.p1"; gene_id "MSTRG.5709";
scaf_00015	transdecoder	CDS	6682590	6682688	.	-	0	transcript_id "MSTRG.5709.2.p1"; gene_id "MSTRG.5709";
scaf_00015	transdecoder	CDS	6686560	6686562	.	-	0	transcript_id "MSTRG.5709.2.p1"; gene_id "MSTRG.5709";
scaf_00015	transdecoder	exon	6658287	6658971	.	-	.	transcript_id "PMZ_0007878-RA.p1"; gene_id "MSTRG.5709";
scaf_00015	transdecoder	exon	6660388	6660533	.	-	.	transcript_id "PMZ_0007878-RA.p1"; gene_id "MSTRG.5709";
scaf_00015	transdecoder	exon	6662392	6662556	.	-	.	transcript_id "PMZ_0007878-RA.p1"; gene_id "MSTRG.5709";
scaf_00015	transdecoder	exon	6665875	6665906	.	-	.	transcript_id "PMZ_0007878-RA.p1"; gene_id "MSTRG.5709";
scaf_00015	transdecoder	exon	6666449	6666594	.	-	.	transcript_id "PMZ_0007878-RA.p1"; gene_id "MSTRG.5709";
scaf_00015	transdecoder	exon	6669444	6669721	.	-	.	transcript_id "PMZ_0007878-RA.p1"; gene_id "MSTRG.5709";
scaf_00015	transdecoder	exon	6670334	6670436	.	-	.	transcript_id "PMZ_0007878-RA.p1"; gene_id "MSTRG.5709";
scaf_00015	transdecoder	exon	6671610	6671733	.	-	.	transcript_id "PMZ_0007878-RA.p1"; gene_id "MSTRG.5709";
scaf_00015	transdecoder	exon	6673313	6673484	.	-	.	transcript_id "PMZ_0007878-RA.p1"; gene_id "MSTRG.5709";
scaf_00015	transdecoder	exon	6674505	6674597	.	-	.	transcript_id "PMZ_0007878-RA.p1"; gene_id "MSTRG.5709";
scaf_00015	transdecoder	exon	6675405	6675504	.	-	.	transcript_id "PMZ_0007878-RA.p1"; gene_id "MSTRG.5709";
scaf_00015	transdecoder	exon	6682590	6682688	.	-	.	transcript_id "PMZ_0007878-RA.p1"; gene_id "MSTRG.5709";
scaf_00015	transdecoder	exon	6684729	6684742	.	-	.	transcript_id "PMZ_0007878-RA.p1"; gene_id "MSTRG.5709";
scaf_00015	transdecoder	exon	6686560	6686688	.	-	.	transcript_id "PMZ_0007878-RA.p1"; gene_id "MSTRG.5709";
scaf_00015	transdecoder	exon	6702490	6702782	.	-	.	transcript_id "PMZ_0007878-RA.p1"; gene_id "MSTRG.5709";
scaf_00015	transdecoder	CDS	6658945	6658971	.	-	0	transcript_id "PMZ_0007878-RA.p1"; gene_id "MSTRG.5709";
scaf_00015	transdecoder	CDS	6660388	6660533	.	-	2	transcript_id "PMZ_0007878-RA.p1"; gene_id "MSTRG.5709";
scaf_00015	transdecoder	CDS	6662392	6662556	.	-	2	transcript_id "PMZ_0007878-RA.p1"; gene_id "MSTRG.5709";
scaf_00015	transdecoder	CDS	6665875	6665906	.	-	1	transcript_id "PMZ_0007878-RA.p1"; gene_id "MSTRG.5709";
scaf_00015	transdecoder	CDS	6666449	6666594	.	-	0	transcript_id "PMZ_0007878-RA.p1"; gene_id "MSTRG.5709";
scaf_00015	transdecoder	CDS	6669444	6669721	.	-	2	transcript_id "PMZ_0007878-RA.p1"; gene_id "MSTRG.5709";
scaf_00015	transdecoder	CDS	6670334	6670436	.	-	0	transcript_id "PMZ_0007878-RA.p1"; gene_id "MSTRG.5709";
scaf_00015	transdecoder	CDS	6671610	6671733	.	-	1	transcript_id "PMZ_0007878-RA.p1"; gene_id "MSTRG.5709";
scaf_00015	transdecoder	CDS	6673313	6673484	.	-	2	transcript_id "PMZ_0007878-RA.p1"; gene_id "MSTRG.5709";
scaf_00015	transdecoder	CDS	6674505	6674597	.	-	2	transcript_id "PMZ_0007878-RA.p1"; gene_id "MSTRG.5709";
scaf_00015	transdecoder	CDS	6675405	6675504	.	-	0	transcript_id "PMZ_0007878-RA.p1"; gene_id "MSTRG.5709";
scaf_00015	transdecoder	CDS	6682590	6682688	.	-	0	transcript_id "PMZ_0007878-RA.p1"; gene_id "MSTRG.5709";
scaf_00015	transdecoder	CDS	6684729	6684742	.	-	2	transcript_id "PMZ_0007878-RA.p1"; gene_id "MSTRG.5709";
scaf_00015	transdecoder	CDS	6686560	6686688	.	-	2	transcript_id "PMZ_0007878-RA.p1"; gene_id "MSTRG.5709";
scaf_00015	transdecoder	CDS	6702490	6702505	.	-	0	transcript_id "PMZ_0007878-RA.p1"; gene_id "MSTRG.5709";
scaf_00015	transdecoder	exon	6706035	6709472	.	-	.	transcript_id "MSTRG.5713.1.p1"; gene_id "MSTRG.5713";
scaf_00015	transdecoder	exon	6710281	6710361	.	-	.	transcript_id "MSTRG.5713.1.p1"; gene_id "MSTRG.5713";
scaf_00015	transdecoder	exon	6711869	6711932	.	-	.	transcript_id "MSTRG.5713.1.p1"; gene_id "MSTRG.5713";
scaf_00015	transdecoder	exon	6713863	6713915	.	-	.	transcript_id "MSTRG.5713.1.p1"; gene_id "MSTRG.5713";
scaf_00015	transdecoder	exon	6715289	6715439	.	-	.	transcript_id "MSTRG.5713.1.p1"; gene_id "MSTRG.5713";
scaf_00015	transdecoder	exon	6715590	6715684	.	-	.	transcript_id "MSTRG.5713.1.p1"; gene_id "MSTRG.5713";
scaf_00015	transdecoder	exon	6717002	6717148	.	-	.	transcript_id "MSTRG.5713.1.p1"; gene_id "MSTRG.5713";
scaf_00015	transdecoder	exon	6717872	6717919	.	-	.	transcript_id "MSTRG.5713.1.p1"; gene_id "MSTRG.5713";
scaf_00015	transdecoder	exon	6721017	6721143	.	-	.	transcript_id "MSTRG.5713.1.p1"; gene_id "MSTRG.5713";
scaf_00015	transdecoder	exon	6723045	6723218	.	-	.	transcript_id "MSTRG.5713.1.p1"; gene_id "MSTRG.5713";
scaf_00015	transdecoder	exon	6723980	6724054	.	-	.	transcript_id "MSTRG.5713.1.p1"; gene_id "MSTRG.5713";
scaf_00015	transdecoder	exon	6725771	6725829	.	-	.	transcript_id "MSTRG.5713.1.p1"; gene_id "MSTRG.5713";
scaf_00015	transdecoder	exon	6726156	6726243	.	-	.	transcript_id "MSTRG.5713.1.p1"; gene_id "MSTRG.5713";
scaf_00015	transdecoder	exon	6735543	6735636	.	-	.	transcript_id "MSTRG.5713.1.p1"; gene_id "MSTRG.5713";
scaf_00015	transdecoder	exon	6736152	6736278	.	-	.	transcript_id "MSTRG.5713.1.p1"; gene_id "MSTRG.5713";
scaf_00015	transdecoder	exon	6738926	6739035	.	-	.	transcript_id "MSTRG.5713.1.p1"; gene_id "MSTRG.5713";
scaf_00015	transdecoder	exon	6743823	6744006	.	-	.	transcript_id "MSTRG.5713.1.p1"; gene_id "MSTRG.5713";
scaf_00015	transdecoder	exon	6757220	6757366	.	-	.	transcript_id "MSTRG.5713.1.p1"; gene_id "MSTRG.5713";
scaf_00015	transdecoder	exon	6769875	6770133	.	-	.	transcript_id "MSTRG.5713.1.p1"; gene_id "MSTRG.5713";
scaf_00015	transdecoder	CDS	6709447	6709472	.	-	2	transcript_id "MSTRG.5713.1.p1"; gene_id "MSTRG.5713";
scaf_00015	transdecoder	CDS	6710281	6710361	.	-	2	transcript_id "MSTRG.5713.1.p1"; gene_id "MSTRG.5713";
scaf_00015	transdecoder	CDS	6711869	6711932	.	-	0	transcript_id "MSTRG.5713.1.p1"; gene_id "MSTRG.5713";
scaf_00015	transdecoder	CDS	6713863	6713915	.	-	2	transcript_id "MSTRG.5713.1.p1"; gene_id "MSTRG.5713";
scaf_00015	transdecoder	CDS	6715289	6715439	.	-	0	transcript_id "MSTRG.5713.1.p1"; gene_id "MSTRG.5713";
scaf_00015	transdecoder	CDS	6715590	6715684	.	-	2	transcript_id "MSTRG.5713.1.p1"; gene_id "MSTRG.5713";
scaf_00015	transdecoder	CDS	6717002	6717148	.	-	2	transcript_id "MSTRG.5713.1.p1"; gene_id "MSTRG.5713";
scaf_00015	transdecoder	CDS	6717872	6717919	.	-	2	transcript_id "MSTRG.5713.1.p1"; gene_id "MSTRG.5713";
scaf_00015	transdecoder	CDS	6721017	6721143	.	-	0	transcript_id "MSTRG.5713.1.p1"; gene_id "MSTRG.5713";
scaf_00015	transdecoder	CDS	6723045	6723218	.	-	0	transcript_id "MSTRG.5713.1.p1"; gene_id "MSTRG.5713";
scaf_00015	transdecoder	CDS	6723980	6724054	.	-	0	transcript_id "MSTRG.5713.1.p1"; gene_id "MSTRG.5713";
scaf_00015	transdecoder	CDS	6725771	6725829	.	-	2	transcript_id "MSTRG.5713.1.p1"; gene_id "MSTRG.5713";
scaf_00015	transdecoder	CDS	6726156	6726243	.	-	0	transcript_id "MSTRG.5713.1.p1"; gene_id "MSTRG.5713";
scaf_00015	transdecoder	CDS	6735543	6735636	.	-	1	transcript_id "MSTRG.5713.1.p1"; gene_id "MSTRG.5713";
scaf_00015	transdecoder	CDS	6736152	6736278	.	-	2	transcript_id "MSTRG.5713.1.p1"; gene_id "MSTRG.5713";
scaf_00015	transdecoder	CDS	6738926	6739035	.	-	1	transcript_id "MSTRG.5713.1.p1"; gene_id "MSTRG.5713";
scaf_00015	transdecoder	CDS	6743823	6744006	.	-	2	transcript_id "MSTRG.5713.1.p1"; gene_id "MSTRG.5713";
scaf_00015	transdecoder	CDS	6757220	6757366	.	-	2	transcript_id "MSTRG.5713.1.p1"; gene_id "MSTRG.5713";
scaf_00015	transdecoder	CDS	6769875	6770133	.	-	0	transcript_id "MSTRG.5713.1.p1"; gene_id "MSTRG.5713";
scaf_00015	transdecoder	exon	6706035	6709472	.	-	.	transcript_id "MSTRG.5713.2.p1"; gene_id "MSTRG.5713";
scaf_00015	transdecoder	exon	6710281	6710361	.	-	.	transcript_id "MSTRG.5713.2.p1"; gene_id "MSTRG.5713";
scaf_00015	transdecoder	exon	6710945	6711692	.	-	.	transcript_id "MSTRG.5713.2.p1"; gene_id "MSTRG.5713";
scaf_00015	transdecoder	exon	6711869	6711932	.	-	.	transcript_id "MSTRG.5713.2.p1"; gene_id "MSTRG.5713";
scaf_00015	transdecoder	exon	6713863	6713915	.	-	.	transcript_id "MSTRG.5713.2.p1"; gene_id "MSTRG.5713";
scaf_00015	transdecoder	exon	6715289	6715439	.	-	.	transcript_id "MSTRG.5713.2.p1"; gene_id "MSTRG.5713";
scaf_00015	transdecoder	exon	6715590	6715684	.	-	.	transcript_id "MSTRG.5713.2.p1"; gene_id "MSTRG.5713";
scaf_00015	transdecoder	exon	6717002	6717148	.	-	.	transcript_id "MSTRG.5713.2.p1"; gene_id "MSTRG.5713";
scaf_00015	transdecoder	exon	6717872	6717919	.	-	.	transcript_id "MSTRG.5713.2.p1"; gene_id "MSTRG.5713";
scaf_00015	transdecoder	exon	6718635	6718739	.	-	.	transcript_id "MSTRG.5713.2.p1"; gene_id "MSTRG.5713";
scaf_00015	transdecoder	exon	6721017	6721143	.	-	.	transcript_id "MSTRG.5713.2.p1"; gene_id "MSTRG.5713";
scaf_00015	transdecoder	exon	6722616	6722654	.	-	.	transcript_id "MSTRG.5713.2.p1"; gene_id "MSTRG.5713";
scaf_00015	transdecoder	exon	6723045	6723218	.	-	.	transcript_id "MSTRG.5713.2.p1"; gene_id "MSTRG.5713";
scaf_00015	transdecoder	exon	6723980	6724054	.	-	.	transcript_id "MSTRG.5713.2.p1"; gene_id "MSTRG.5713";
scaf_00015	transdecoder	exon	6725391	6725429	.	-	.	transcript_id "MSTRG.5713.2.p1"; gene_id "MSTRG.5713";
scaf_00015	transdecoder	exon	6725771	6725829	.	-	.	transcript_id "MSTRG.5713.2.p1"; gene_id "MSTRG.5713";
scaf_00015	transdecoder	exon	6726156	6726243	.	-	.	transcript_id "MSTRG.5713.2.p1"; gene_id "MSTRG.5713";
scaf_00015	transdecoder	exon	6735543	6735636	.	-	.	transcript_id "MSTRG.5713.2.p1"; gene_id "MSTRG.5713";
scaf_00015	transdecoder	exon	6736152	6736278	.	-	.	transcript_id "MSTRG.5713.2.p1"; gene_id "MSTRG.5713";
scaf_00015	transdecoder	exon	6738926	6739035	.	-	.	transcript_id "MSTRG.5713.2.p1"; gene_id "MSTRG.5713";
scaf_00015	transdecoder	exon	6743823	6744006	.	-	.	transcript_id "MSTRG.5713.2.p1"; gene_id "MSTRG.5713";
scaf_00015	transdecoder	exon	6757220	6757366	.	-	.	transcript_id "MSTRG.5713.2.p1"; gene_id "MSTRG.5713";
scaf_00015	transdecoder	exon	6784870	6785184	.	-	.	transcript_id "MSTRG.5713.2.p1"; gene_id "MSTRG.5713";
scaf_00015	transdecoder	CDS	6711670	6711692	.	-	2	transcript_id "MSTRG.5713.2.p1"; gene_id "MSTRG.5713";
scaf_00015	transdecoder	CDS	6711869	6711932	.	-	0	transcript_id "MSTRG.5713.2.p1"; gene_id "MSTRG.5713";
scaf_00015	transdecoder	CDS	6713863	6713915	.	-	2	transcript_id "MSTRG.5713.2.p1"; gene_id "MSTRG.5713";
scaf_00015	transdecoder	CDS	6715289	6715439	.	-	0	transcript_id "MSTRG.5713.2.p1"; gene_id "MSTRG.5713";
scaf_00015	transdecoder	CDS	6715590	6715684	.	-	2	transcript_id "MSTRG.5713.2.p1"; gene_id "MSTRG.5713";
scaf_00015	transdecoder	CDS	6717002	6717148	.	-	2	transcript_id "MSTRG.5713.2.p1"; gene_id "MSTRG.5713";
scaf_00015	transdecoder	CDS	6717872	6717919	.	-	2	transcript_id "MSTRG.5713.2.p1"; gene_id "MSTRG.5713";
scaf_00015	transdecoder	CDS	6718635	6718739	.	-	2	transcript_id "MSTRG.5713.2.p1"; gene_id "MSTRG.5713";
scaf_00015	transdecoder	CDS	6721017	6721143	.	-	0	transcript_id "MSTRG.5713.2.p1"; gene_id "MSTRG.5713";
scaf_00015	transdecoder	CDS	6722616	6722654	.	-	0	transcript_id "MSTRG.5713.2.p1"; gene_id "MSTRG.5713";
scaf_00015	transdecoder	CDS	6723045	6723218	.	-	0	transcript_id "MSTRG.5713.2.p1"; gene_id "MSTRG.5713";
scaf_00015	transdecoder	CDS	6723980	6724054	.	-	0	transcript_id "MSTRG.5713.2.p1"; gene_id "MSTRG.5713";
scaf_00015	transdecoder	CDS	6725391	6725429	.	-	0	transcript_id "MSTRG.5713.2.p1"; gene_id "MSTRG.5713";
scaf_00015	transdecoder	CDS	6725771	6725829	.	-	2	transcript_id "MSTRG.5713.2.p1"; gene_id "MSTRG.5713";
scaf_00015	transdecoder	CDS	6726156	6726243	.	-	0	transcript_id "MSTRG.5713.2.p1"; gene_id "MSTRG.5713";
scaf_00015	transdecoder	CDS	6735543	6735636	.	-	1	transcript_id "MSTRG.5713.2.p1"; gene_id "MSTRG.5713";
scaf_00015	transdecoder	CDS	6736152	6736278	.	-	2	transcript_id "MSTRG.5713.2.p1"; gene_id "MSTRG.5713";
scaf_00015	transdecoder	CDS	6738926	6739035	.	-	1	transcript_id "MSTRG.5713.2.p1"; gene_id "MSTRG.5713";
scaf_00015	transdecoder	CDS	6743823	6744006	.	-	2	transcript_id "MSTRG.5713.2.p1"; gene_id "MSTRG.5713";
scaf_00015	transdecoder	CDS	6757220	6757366	.	-	2	transcript_id "MSTRG.5713.2.p1"; gene_id "MSTRG.5713";
scaf_00015	transdecoder	CDS	6784870	6785095	.	-	0	transcript_id "MSTRG.5713.2.p1"; gene_id "MSTRG.5713";
scaf_00015	transdecoder	exon	6706045	6709472	.	-	.	transcript_id "MSTRG.5713.3.p1"; gene_id "MSTRG.5713";
scaf_00015	transdecoder	exon	6710281	6710361	.	-	.	transcript_id "MSTRG.5713.3.p1"; gene_id "MSTRG.5713";
scaf_00015	transdecoder	exon	6711869	6711932	.	-	.	transcript_id "MSTRG.5713.3.p1"; gene_id "MSTRG.5713";
scaf_00015	transdecoder	exon	6713863	6713915	.	-	.	transcript_id "MSTRG.5713.3.p1"; gene_id "MSTRG.5713";
scaf_00015	transdecoder	exon	6715289	6715439	.	-	.	transcript_id "MSTRG.5713.3.p1"; gene_id "MSTRG.5713";
scaf_00015	transdecoder	exon	6715590	6715684	.	-	.	transcript_id "MSTRG.5713.3.p1"; gene_id "MSTRG.5713";
scaf_00015	transdecoder	exon	6717002	6717148	.	-	.	transcript_id "MSTRG.5713.3.p1"; gene_id "MSTRG.5713";
scaf_00015	transdecoder	exon	6717872	6717919	.	-	.	transcript_id "MSTRG.5713.3.p1"; gene_id "MSTRG.5713";
scaf_00015	transdecoder	exon	6721017	6721143	.	-	.	transcript_id "MSTRG.5713.3.p1"; gene_id "MSTRG.5713";
scaf_00015	transdecoder	exon	6722616	6722654	.	-	.	transcript_id "MSTRG.5713.3.p1"; gene_id "MSTRG.5713";
scaf_00015	transdecoder	exon	6723045	6723218	.	-	.	transcript_id "MSTRG.5713.3.p1"; gene_id "MSTRG.5713";
scaf_00015	transdecoder	exon	6723980	6724054	.	-	.	transcript_id "MSTRG.5713.3.p1"; gene_id "MSTRG.5713";
scaf_00015	transdecoder	exon	6725771	6725829	.	-	.	transcript_id "MSTRG.5713.3.p1"; gene_id "MSTRG.5713";
scaf_00015	transdecoder	exon	6726156	6726243	.	-	.	transcript_id "MSTRG.5713.3.p1"; gene_id "MSTRG.5713";
scaf_00015	transdecoder	exon	6735543	6735636	.	-	.	transcript_id "MSTRG.5713.3.p1"; gene_id "MSTRG.5713";
scaf_00015	transdecoder	exon	6736152	6736278	.	-	.	transcript_id "MSTRG.5713.3.p1"; gene_id "MSTRG.5713";
scaf_00015	transdecoder	exon	6738926	6739035	.	-	.	transcript_id "MSTRG.5713.3.p1"; gene_id "MSTRG.5713";
scaf_00015	transdecoder	exon	6743823	6744006	.	-	.	transcript_id "MSTRG.5713.3.p1"; gene_id "MSTRG.5713";
scaf_00015	transdecoder	exon	6757220	6757366	.	-	.	transcript_id "MSTRG.5713.3.p1"; gene_id "MSTRG.5713";
scaf_00015	transdecoder	exon	6769875	6770170	.	-	.	transcript_id "MSTRG.5713.3.p1"; gene_id "MSTRG.5713";
scaf_00015	transdecoder	CDS	6709447	6709472	.	-	2	transcript_id "MSTRG.5713.3.p1"; gene_id "MSTRG.5713";
scaf_00015	transdecoder	CDS	6710281	6710361	.	-	2	transcript_id "MSTRG.5713.3.p1"; gene_id "MSTRG.5713";
scaf_00015	transdecoder	CDS	6711869	6711932	.	-	0	transcript_id "MSTRG.5713.3.p1"; gene_id "MSTRG.5713";
scaf_00015	transdecoder	CDS	6713863	6713915	.	-	2	transcript_id "MSTRG.5713.3.p1"; gene_id "MSTRG.5713";
scaf_00015	transdecoder	CDS	6715289	6715439	.	-	0	transcript_id "MSTRG.5713.3.p1"; gene_id "MSTRG.5713";
scaf_00015	transdecoder	CDS	6715590	6715684	.	-	2	transcript_id "MSTRG.5713.3.p1"; gene_id "MSTRG.5713";
scaf_00015	transdecoder	CDS	6717002	6717148	.	-	2	transcript_id "MSTRG.5713.3.p1"; gene_id "MSTRG.5713";
scaf_00015	transdecoder	CDS	6717872	6717919	.	-	2	transcript_id "MSTRG.5713.3.p1"; gene_id "MSTRG.5713";
scaf_00015	transdecoder	CDS	6721017	6721143	.	-	0	transcript_id "MSTRG.5713.3.p1"; gene_id "MSTRG.5713";
scaf_00015	transdecoder	CDS	6722616	6722654	.	-	0	transcript_id "MSTRG.5713.3.p1"; gene_id "MSTRG.5713";
scaf_00015	transdecoder	CDS	6723045	6723218	.	-	0	transcript_id "MSTRG.5713.3.p1"; gene_id "MSTRG.5713";
scaf_00015	transdecoder	CDS	6723980	6724054	.	-	0	transcript_id "MSTRG.5713.3.p1"; gene_id "MSTRG.5713";
scaf_00015	transdecoder	CDS	6725771	6725829	.	-	2	transcript_id "MSTRG.5713.3.p1"; gene_id "MSTRG.5713";
scaf_00015	transdecoder	CDS	6726156	6726243	.	-	0	transcript_id "MSTRG.5713.3.p1"; gene_id "MSTRG.5713";
scaf_00015	transdecoder	CDS	6735543	6735636	.	-	1	transcript_id "MSTRG.5713.3.p1"; gene_id "MSTRG.5713";
scaf_00015	transdecoder	CDS	6736152	6736278	.	-	2	transcript_id "MSTRG.5713.3.p1"; gene_id "MSTRG.5713";
scaf_00015	transdecoder	CDS	6738926	6739035	.	-	1	transcript_id "MSTRG.5713.3.p1"; gene_id "MSTRG.5713";
scaf_00015	transdecoder	CDS	6743823	6744006	.	-	2	transcript_id "MSTRG.5713.3.p1"; gene_id "MSTRG.5713";
scaf_00015	transdecoder	CDS	6757220	6757366	.	-	2	transcript_id "MSTRG.5713.3.p1"; gene_id "MSTRG.5713";
scaf_00015	transdecoder	CDS	6769875	6769896	.	-	0	transcript_id "MSTRG.5713.3.p1"; gene_id "MSTRG.5713";
scaf_00015	transdecoder	exon	6706045	6709472	.	-	.	transcript_id "MSTRG.5713.4.p1"; gene_id "MSTRG.5713";
scaf_00015	transdecoder	exon	6710281	6710361	.	-	.	transcript_id "MSTRG.5713.4.p1"; gene_id "MSTRG.5713";
scaf_00015	transdecoder	exon	6711869	6711932	.	-	.	transcript_id "MSTRG.5713.4.p1"; gene_id "MSTRG.5713";
scaf_00015	transdecoder	exon	6713863	6713915	.	-	.	transcript_id "MSTRG.5713.4.p1"; gene_id "MSTRG.5713";
scaf_00015	transdecoder	exon	6715289	6715439	.	-	.	transcript_id "MSTRG.5713.4.p1"; gene_id "MSTRG.5713";
scaf_00015	transdecoder	exon	6715590	6715684	.	-	.	transcript_id "MSTRG.5713.4.p1"; gene_id "MSTRG.5713";
scaf_00015	transdecoder	exon	6717002	6717148	.	-	.	transcript_id "MSTRG.5713.4.p1"; gene_id "MSTRG.5713";
scaf_00015	transdecoder	exon	6717872	6717919	.	-	.	transcript_id "MSTRG.5713.4.p1"; gene_id "MSTRG.5713";
scaf_00015	transdecoder	exon	6721017	6721143	.	-	.	transcript_id "MSTRG.5713.4.p1"; gene_id "MSTRG.5713";
scaf_00015	transdecoder	exon	6722616	6722654	.	-	.	transcript_id "MSTRG.5713.4.p1"; gene_id "MSTRG.5713";
scaf_00015	transdecoder	exon	6723045	6723218	.	-	.	transcript_id "MSTRG.5713.4.p1"; gene_id "MSTRG.5713";
scaf_00015	transdecoder	exon	6723980	6724054	.	-	.	transcript_id "MSTRG.5713.4.p1"; gene_id "MSTRG.5713";
scaf_00015	transdecoder	exon	6725771	6725829	.	-	.	transcript_id "MSTRG.5713.4.p1"; gene_id "MSTRG.5713";
scaf_00015	transdecoder	exon	6726156	6726243	.	-	.	transcript_id "MSTRG.5713.4.p1"; gene_id "MSTRG.5713";
scaf_00015	transdecoder	exon	6735543	6735636	.	-	.	transcript_id "MSTRG.5713.4.p1"; gene_id "MSTRG.5713";
scaf_00015	transdecoder	exon	6736152	6736278	.	-	.	transcript_id "MSTRG.5713.4.p1"; gene_id "MSTRG.5713";
scaf_00015	transdecoder	exon	6738411	6738431	.	-	.	transcript_id "MSTRG.5713.4.p1"; gene_id "MSTRG.5713";
scaf_00015	transdecoder	exon	6738926	6739035	.	-	.	transcript_id "MSTRG.5713.4.p1"; gene_id "MSTRG.5713";
scaf_00015	transdecoder	exon	6743823	6744006	.	-	.	transcript_id "MSTRG.5713.4.p1"; gene_id "MSTRG.5713";
scaf_00015	transdecoder	exon	6757220	6757366	.	-	.	transcript_id "MSTRG.5713.4.p1"; gene_id "MSTRG.5713";
scaf_00015	transdecoder	exon	6805826	6806017	.	-	.	transcript_id "MSTRG.5713.4.p1"; gene_id "MSTRG.5713";
scaf_00015	transdecoder	CDS	6709447	6709472	.	-	2	transcript_id "MSTRG.5713.4.p1"; gene_id "MSTRG.5713";
scaf_00015	transdecoder	CDS	6710281	6710361	.	-	2	transcript_id "MSTRG.5713.4.p1"; gene_id "MSTRG.5713";
scaf_00015	transdecoder	CDS	6711869	6711932	.	-	0	transcript_id "MSTRG.5713.4.p1"; gene_id "MSTRG.5713";
scaf_00015	transdecoder	CDS	6713863	6713915	.	-	2	transcript_id "MSTRG.5713.4.p1"; gene_id "MSTRG.5713";
scaf_00015	transdecoder	CDS	6715289	6715439	.	-	0	transcript_id "MSTRG.5713.4.p1"; gene_id "MSTRG.5713";
scaf_00015	transdecoder	CDS	6715590	6715684	.	-	2	transcript_id "MSTRG.5713.4.p1"; gene_id "MSTRG.5713";
scaf_00015	transdecoder	CDS	6717002	6717148	.	-	2	transcript_id "MSTRG.5713.4.p1"; gene_id "MSTRG.5713";
scaf_00015	transdecoder	CDS	6717872	6717919	.	-	2	transcript_id "MSTRG.5713.4.p1"; gene_id "MSTRG.5713";
scaf_00015	transdecoder	CDS	6721017	6721143	.	-	0	transcript_id "MSTRG.5713.4.p1"; gene_id "MSTRG.5713";
scaf_00015	transdecoder	CDS	6722616	6722654	.	-	0	transcript_id "MSTRG.5713.4.p1"; gene_id "MSTRG.5713";
scaf_00015	transdecoder	CDS	6723045	6723218	.	-	0	transcript_id "MSTRG.5713.4.p1"; gene_id "MSTRG.5713";
scaf_00015	transdecoder	CDS	6723980	6724054	.	-	0	transcript_id "MSTRG.5713.4.p1"; gene_id "MSTRG.5713";
scaf_00015	transdecoder	CDS	6725771	6725829	.	-	2	transcript_id "MSTRG.5713.4.p1"; gene_id "MSTRG.5713";
scaf_00015	transdecoder	CDS	6726156	6726243	.	-	0	transcript_id "MSTRG.5713.4.p1"; gene_id "MSTRG.5713";
scaf_00015	transdecoder	CDS	6735543	6735636	.	-	1	transcript_id "MSTRG.5713.4.p1"; gene_id "MSTRG.5713";
scaf_00015	transdecoder	CDS	6736152	6736278	.	-	2	transcript_id "MSTRG.5713.4.p1"; gene_id "MSTRG.5713";
scaf_00015	transdecoder	CDS	6738411	6738431	.	-	2	transcript_id "MSTRG.5713.4.p1"; gene_id "MSTRG.5713";
scaf_00015	transdecoder	CDS	6738926	6739035	.	-	1	transcript_id "MSTRG.5713.4.p1"; gene_id "MSTRG.5713";
scaf_00015	transdecoder	CDS	6743823	6744006	.	-	2	transcript_id "MSTRG.5713.4.p1"; gene_id "MSTRG.5713";
scaf_00015	transdecoder	CDS	6757220	6757366	.	-	2	transcript_id "MSTRG.5713.4.p1"; gene_id "MSTRG.5713";
scaf_00015	transdecoder	CDS	6805826	6805838	.	-	0	transcript_id "MSTRG.5713.4.p1"; gene_id "MSTRG.5713";
scaf_00015	transdecoder	exon	6706067	6711932	.	-	.	transcript_id "MSTRG.5713.5.p1"; gene_id "MSTRG.5713";
scaf_00015	transdecoder	exon	6713863	6715439	.	-	.	transcript_id "MSTRG.5713.5.p1"; gene_id "MSTRG.5713";
scaf_00015	transdecoder	exon	6715590	6715684	.	-	.	transcript_id "MSTRG.5713.5.p1"; gene_id "MSTRG.5713";
scaf_00015	transdecoder	exon	6717002	6717142	.	-	.	transcript_id "MSTRG.5713.5.p1"; gene_id "MSTRG.5713";
scaf_00015	transdecoder	exon	6717872	6717933	.	-	.	transcript_id "MSTRG.5713.5.p1"; gene_id "MSTRG.5713";
scaf_00015	transdecoder	CDS	6715269	6715439	.	-	0	transcript_id "MSTRG.5713.5.p1"; gene_id "MSTRG.5713";
scaf_00015	transdecoder	CDS	6715590	6715684	.	-	2	transcript_id "MSTRG.5713.5.p1"; gene_id "MSTRG.5713";
scaf_00015	transdecoder	CDS	6717002	6717137	.	-	0	transcript_id "MSTRG.5713.5.p1"; gene_id "MSTRG.5713";
scaf_00015	transdecoder	exon	6706072	6709472	.	-	.	transcript_id "MSTRG.5713.7.p1"; gene_id "MSTRG.5713";
scaf_00015	transdecoder	exon	6710281	6710361	.	-	.	transcript_id "MSTRG.5713.7.p1"; gene_id "MSTRG.5713";
scaf_00015	transdecoder	exon	6711869	6711932	.	-	.	transcript_id "MSTRG.5713.7.p1"; gene_id "MSTRG.5713";
scaf_00015	transdecoder	exon	6713863	6713915	.	-	.	transcript_id "MSTRG.5713.7.p1"; gene_id "MSTRG.5713";
scaf_00015	transdecoder	exon	6715289	6715439	.	-	.	transcript_id "MSTRG.5713.7.p1"; gene_id "MSTRG.5713";
scaf_00015	transdecoder	exon	6715590	6715684	.	-	.	transcript_id "MSTRG.5713.7.p1"; gene_id "MSTRG.5713";
scaf_00015	transdecoder	exon	6717002	6717148	.	-	.	transcript_id "MSTRG.5713.7.p1"; gene_id "MSTRG.5713";
scaf_00015	transdecoder	exon	6717872	6717919	.	-	.	transcript_id "MSTRG.5713.7.p1"; gene_id "MSTRG.5713";
scaf_00015	transdecoder	exon	6721017	6721143	.	-	.	transcript_id "MSTRG.5713.7.p1"; gene_id "MSTRG.5713";
scaf_00015	transdecoder	exon	6722616	6722654	.	-	.	transcript_id "MSTRG.5713.7.p1"; gene_id "MSTRG.5713";
scaf_00015	transdecoder	exon	6723045	6723218	.	-	.	transcript_id "MSTRG.5713.7.p1"; gene_id "MSTRG.5713";
scaf_00015	transdecoder	exon	6723980	6724054	.	-	.	transcript_id "MSTRG.5713.7.p1"; gene_id "MSTRG.5713";
scaf_00015	transdecoder	exon	6725771	6725829	.	-	.	transcript_id "MSTRG.5713.7.p1"; gene_id "MSTRG.5713";
scaf_00015	transdecoder	exon	6726156	6726243	.	-	.	transcript_id "MSTRG.5713.7.p1"; gene_id "MSTRG.5713";
scaf_00015	transdecoder	exon	6735543	6735636	.	-	.	transcript_id "MSTRG.5713.7.p1"; gene_id "MSTRG.5713";
scaf_00015	transdecoder	exon	6736152	6736278	.	-	.	transcript_id "MSTRG.5713.7.p1"; gene_id "MSTRG.5713";
scaf_00015	transdecoder	exon	6738411	6738431	.	-	.	transcript_id "MSTRG.5713.7.p1"; gene_id "MSTRG.5713";
scaf_00015	transdecoder	exon	6738926	6739035	.	-	.	transcript_id "MSTRG.5713.7.p1"; gene_id "MSTRG.5713";
scaf_00015	transdecoder	exon	6743823	6744006	.	-	.	transcript_id "MSTRG.5713.7.p1"; gene_id "MSTRG.5713";
scaf_00015	transdecoder	exon	6757220	6757366	.	-	.	transcript_id "MSTRG.5713.7.p1"; gene_id "MSTRG.5713";
scaf_00015	transdecoder	exon	6769875	6770038	.	-	.	transcript_id "MSTRG.5713.7.p1"; gene_id "MSTRG.5713";
scaf_00015	transdecoder	CDS	6709447	6709472	.	-	2	transcript_id "MSTRG.5713.7.p1"; gene_id "MSTRG.5713";
scaf_00015	transdecoder	CDS	6710281	6710361	.	-	2	transcript_id "MSTRG.5713.7.p1"; gene_id "MSTRG.5713";
scaf_00015	transdecoder	CDS	6711869	6711932	.	-	0	transcript_id "MSTRG.5713.7.p1"; gene_id "MSTRG.5713";
scaf_00015	transdecoder	CDS	6713863	6713915	.	-	2	transcript_id "MSTRG.5713.7.p1"; gene_id "MSTRG.5713";
scaf_00015	transdecoder	CDS	6715289	6715439	.	-	0	transcript_id "MSTRG.5713.7.p1"; gene_id "MSTRG.5713";
scaf_00015	transdecoder	CDS	6715590	6715684	.	-	2	transcript_id "MSTRG.5713.7.p1"; gene_id "MSTRG.5713";
scaf_00015	transdecoder	CDS	6717002	6717148	.	-	2	transcript_id "MSTRG.5713.7.p1"; gene_id "MSTRG.5713";
scaf_00015	transdecoder	CDS	6717872	6717919	.	-	2	transcript_id "MSTRG.5713.7.p1"; gene_id "MSTRG.5713";
scaf_00015	transdecoder	CDS	6721017	6721143	.	-	0	transcript_id "MSTRG.5713.7.p1"; gene_id "MSTRG.5713";
scaf_00015	transdecoder	CDS	6722616	6722654	.	-	0	transcript_id "MSTRG.5713.7.p1"; gene_id "MSTRG.5713";
scaf_00015	transdecoder	CDS	6723045	6723218	.	-	0	transcript_id "MSTRG.5713.7.p1"; gene_id "MSTRG.5713";
scaf_00015	transdecoder	CDS	6723980	6724054	.	-	0	transcript_id "MSTRG.5713.7.p1"; gene_id "MSTRG.5713";
scaf_00015	transdecoder	CDS	6725771	6725829	.	-	2	transcript_id "MSTRG.5713.7.p1"; gene_id "MSTRG.5713";
scaf_00015	transdecoder	CDS	6726156	6726243	.	-	0	transcript_id "MSTRG.5713.7.p1"; gene_id "MSTRG.5713";
scaf_00015	transdecoder	CDS	6735543	6735636	.	-	1	transcript_id "MSTRG.5713.7.p1"; gene_id "MSTRG.5713";
scaf_00015	transdecoder	CDS	6736152	6736278	.	-	2	transcript_id "MSTRG.5713.7.p1"; gene_id "MSTRG.5713";
scaf_00015	transdecoder	CDS	6738411	6738431	.	-	2	transcript_id "MSTRG.5713.7.p1"; gene_id "MSTRG.5713";
scaf_00015	transdecoder	CDS	6738926	6739035	.	-	1	transcript_id "MSTRG.5713.7.p1"; gene_id "MSTRG.5713";
scaf_00015	transdecoder	CDS	6743823	6744006	.	-	2	transcript_id "MSTRG.5713.7.p1"; gene_id "MSTRG.5713";
scaf_00015	transdecoder	CDS	6757220	6757366	.	-	2	transcript_id "MSTRG.5713.7.p1"; gene_id "MSTRG.5713";
scaf_00015	transdecoder	CDS	6769875	6770037	.	-	0	transcript_id "MSTRG.5713.7.p1"; gene_id "MSTRG.5713";
scaf_00015	transdecoder	exon	6706072	6709472	.	-	.	transcript_id "MSTRG.5713.6.p1"; gene_id "MSTRG.5713";
scaf_00015	transdecoder	exon	6710281	6710361	.	-	.	transcript_id "MSTRG.5713.6.p1"; gene_id "MSTRG.5713";
scaf_00015	transdecoder	exon	6711869	6711932	.	-	.	transcript_id "MSTRG.5713.6.p1"; gene_id "MSTRG.5713";
scaf_00015	transdecoder	exon	6713863	6713915	.	-	.	transcript_id "MSTRG.5713.6.p1"; gene_id "MSTRG.5713";
scaf_00015	transdecoder	exon	6715289	6715439	.	-	.	transcript_id "MSTRG.5713.6.p1"; gene_id "MSTRG.5713";
scaf_00015	transdecoder	exon	6715590	6715684	.	-	.	transcript_id "MSTRG.5713.6.p1"; gene_id "MSTRG.5713";
scaf_00015	transdecoder	exon	6717002	6717148	.	-	.	transcript_id "MSTRG.5713.6.p1"; gene_id "MSTRG.5713";
scaf_00015	transdecoder	exon	6717872	6717919	.	-	.	transcript_id "MSTRG.5713.6.p1"; gene_id "MSTRG.5713";
scaf_00015	transdecoder	exon	6721017	6721143	.	-	.	transcript_id "MSTRG.5713.6.p1"; gene_id "MSTRG.5713";
scaf_00015	transdecoder	exon	6722616	6722654	.	-	.	transcript_id "MSTRG.5713.6.p1"; gene_id "MSTRG.5713";
scaf_00015	transdecoder	exon	6723045	6723218	.	-	.	transcript_id "MSTRG.5713.6.p1"; gene_id "MSTRG.5713";
scaf_00015	transdecoder	exon	6723980	6724054	.	-	.	transcript_id "MSTRG.5713.6.p1"; gene_id "MSTRG.5713";
scaf_00015	transdecoder	exon	6725771	6725829	.	-	.	transcript_id "MSTRG.5713.6.p1"; gene_id "MSTRG.5713";
scaf_00015	transdecoder	exon	6726156	6726243	.	-	.	transcript_id "MSTRG.5713.6.p1"; gene_id "MSTRG.5713";
scaf_00015	transdecoder	exon	6735543	6735636	.	-	.	transcript_id "MSTRG.5713.6.p1"; gene_id "MSTRG.5713";
scaf_00015	transdecoder	exon	6736152	6736278	.	-	.	transcript_id "MSTRG.5713.6.p1"; gene_id "MSTRG.5713";
scaf_00015	transdecoder	exon	6738926	6739035	.	-	.	transcript_id "MSTRG.5713.6.p1"; gene_id "MSTRG.5713";
scaf_00015	transdecoder	exon	6743823	6744006	.	-	.	transcript_id "MSTRG.5713.6.p1"; gene_id "MSTRG.5713";
scaf_00015	transdecoder	exon	6757220	6757366	.	-	.	transcript_id "MSTRG.5713.6.p1"; gene_id "MSTRG.5713";
scaf_00015	transdecoder	exon	6805826	6806603	.	-	.	transcript_id "MSTRG.5713.6.p1"; gene_id "MSTRG.5713";
scaf_00015	transdecoder	CDS	6709447	6709472	.	-	2	transcript_id "MSTRG.5713.6.p1"; gene_id "MSTRG.5713";
scaf_00015	transdecoder	CDS	6710281	6710361	.	-	2	transcript_id "MSTRG.5713.6.p1"; gene_id "MSTRG.5713";
scaf_00015	transdecoder	CDS	6711869	6711932	.	-	0	transcript_id "MSTRG.5713.6.p1"; gene_id "MSTRG.5713";
scaf_00015	transdecoder	CDS	6713863	6713915	.	-	2	transcript_id "MSTRG.5713.6.p1"; gene_id "MSTRG.5713";
scaf_00015	transdecoder	CDS	6715289	6715439	.	-	0	transcript_id "MSTRG.5713.6.p1"; gene_id "MSTRG.5713";
scaf_00015	transdecoder	CDS	6715590	6715684	.	-	2	transcript_id "MSTRG.5713.6.p1"; gene_id "MSTRG.5713";
scaf_00015	transdecoder	CDS	6717002	6717148	.	-	2	transcript_id "MSTRG.5713.6.p1"; gene_id "MSTRG.5713";
scaf_00015	transdecoder	CDS	6717872	6717919	.	-	2	transcript_id "MSTRG.5713.6.p1"; gene_id "MSTRG.5713";
scaf_00015	transdecoder	CDS	6721017	6721143	.	-	0	transcript_id "MSTRG.5713.6.p1"; gene_id "MSTRG.5713";
scaf_00015	transdecoder	CDS	6722616	6722654	.	-	0	transcript_id "MSTRG.5713.6.p1"; gene_id "MSTRG.5713";
scaf_00015	transdecoder	CDS	6723045	6723218	.	-	0	transcript_id "MSTRG.5713.6.p1"; gene_id "MSTRG.5713";
scaf_00015	transdecoder	CDS	6723980	6724054	.	-	0	transcript_id "MSTRG.5713.6.p1"; gene_id "MSTRG.5713";
scaf_00015	transdecoder	CDS	6725771	6725829	.	-	2	transcript_id "MSTRG.5713.6.p1"; gene_id "MSTRG.5713";
scaf_00015	transdecoder	CDS	6726156	6726243	.	-	0	transcript_id "MSTRG.5713.6.p1"; gene_id "MSTRG.5713";
scaf_00015	transdecoder	CDS	6735543	6735636	.	-	1	transcript_id "MSTRG.5713.6.p1"; gene_id "MSTRG.5713";
scaf_00015	transdecoder	CDS	6736152	6736278	.	-	2	transcript_id "MSTRG.5713.6.p1"; gene_id "MSTRG.5713";
scaf_00015	transdecoder	CDS	6738926	6739035	.	-	1	transcript_id "MSTRG.5713.6.p1"; gene_id "MSTRG.5713";
scaf_00015	transdecoder	CDS	6743823	6744006	.	-	2	transcript_id "MSTRG.5713.6.p1"; gene_id "MSTRG.5713";
scaf_00015	transdecoder	CDS	6757220	6757366	.	-	2	transcript_id "MSTRG.5713.6.p1"; gene_id "MSTRG.5713";
scaf_00015	transdecoder	CDS	6805826	6805838	.	-	0	transcript_id "MSTRG.5713.6.p1"; gene_id "MSTRG.5713";
scaf_00015	transdecoder	exon	6706086	6709472	.	-	.	transcript_id "MSTRG.5713.8.p1"; gene_id "MSTRG.5713";
scaf_00015	transdecoder	exon	6710281	6710361	.	-	.	transcript_id "MSTRG.5713.8.p1"; gene_id "MSTRG.5713";
scaf_00015	transdecoder	exon	6711869	6711932	.	-	.	transcript_id "MSTRG.5713.8.p1"; gene_id "MSTRG.5713";
scaf_00015	transdecoder	exon	6713863	6713915	.	-	.	transcript_id "MSTRG.5713.8.p1"; gene_id "MSTRG.5713";
scaf_00015	transdecoder	exon	6715289	6715439	.	-	.	transcript_id "MSTRG.5713.8.p1"; gene_id "MSTRG.5713";
scaf_00015	transdecoder	exon	6715590	6715684	.	-	.	transcript_id "MSTRG.5713.8.p1"; gene_id "MSTRG.5713";
scaf_00015	transdecoder	exon	6717002	6717148	.	-	.	transcript_id "MSTRG.5713.8.p1"; gene_id "MSTRG.5713";
scaf_00015	transdecoder	exon	6717872	6717919	.	-	.	transcript_id "MSTRG.5713.8.p1"; gene_id "MSTRG.5713";
scaf_00015	transdecoder	exon	6721017	6721143	.	-	.	transcript_id "MSTRG.5713.8.p1"; gene_id "MSTRG.5713";
scaf_00015	transdecoder	exon	6722616	6722654	.	-	.	transcript_id "MSTRG.5713.8.p1"; gene_id "MSTRG.5713";
scaf_00015	transdecoder	exon	6723045	6723218	.	-	.	transcript_id "MSTRG.5713.8.p1"; gene_id "MSTRG.5713";
scaf_00015	transdecoder	exon	6723980	6724054	.	-	.	transcript_id "MSTRG.5713.8.p1"; gene_id "MSTRG.5713";
scaf_00015	transdecoder	exon	6725771	6725829	.	-	.	transcript_id "MSTRG.5713.8.p1"; gene_id "MSTRG.5713";
scaf_00015	transdecoder	exon	6726156	6726243	.	-	.	transcript_id "MSTRG.5713.8.p1"; gene_id "MSTRG.5713";
scaf_00015	transdecoder	exon	6735543	6735636	.	-	.	transcript_id "MSTRG.5713.8.p1"; gene_id "MSTRG.5713";
scaf_00015	transdecoder	exon	6736152	6736278	.	-	.	transcript_id "MSTRG.5713.8.p1"; gene_id "MSTRG.5713";
scaf_00015	transdecoder	exon	6738926	6739035	.	-	.	transcript_id "MSTRG.5713.8.p1"; gene_id "MSTRG.5713";
scaf_00015	transdecoder	exon	6743823	6744006	.	-	.	transcript_id "MSTRG.5713.8.p1"; gene_id "MSTRG.5713";
scaf_00015	transdecoder	exon	6757220	6757366	.	-	.	transcript_id "MSTRG.5713.8.p1"; gene_id "MSTRG.5713";
scaf_00015	transdecoder	exon	6784870	6785046	.	-	.	transcript_id "MSTRG.5713.8.p1"; gene_id "MSTRG.5713";
scaf_00015	transdecoder	exon	6785961	6786128	.	-	.	transcript_id "MSTRG.5713.8.p1"; gene_id "MSTRG.5713";
scaf_00015	transdecoder	CDS	6709447	6709472	.	-	2	transcript_id "MSTRG.5713.8.p1"; gene_id "MSTRG.5713";
scaf_00015	transdecoder	CDS	6710281	6710361	.	-	2	transcript_id "MSTRG.5713.8.p1"; gene_id "MSTRG.5713";
scaf_00015	transdecoder	CDS	6711869	6711932	.	-	0	transcript_id "MSTRG.5713.8.p1"; gene_id "MSTRG.5713";
scaf_00015	transdecoder	CDS	6713863	6713915	.	-	2	transcript_id "MSTRG.5713.8.p1"; gene_id "MSTRG.5713";
scaf_00015	transdecoder	CDS	6715289	6715439	.	-	0	transcript_id "MSTRG.5713.8.p1"; gene_id "MSTRG.5713";
scaf_00015	transdecoder	CDS	6715590	6715684	.	-	2	transcript_id "MSTRG.5713.8.p1"; gene_id "MSTRG.5713";
scaf_00015	transdecoder	CDS	6717002	6717148	.	-	2	transcript_id "MSTRG.5713.8.p1"; gene_id "MSTRG.5713";
scaf_00015	transdecoder	CDS	6717872	6717919	.	-	2	transcript_id "MSTRG.5713.8.p1"; gene_id "MSTRG.5713";
scaf_00015	transdecoder	CDS	6721017	6721143	.	-	0	transcript_id "MSTRG.5713.8.p1"; gene_id "MSTRG.5713";
scaf_00015	transdecoder	CDS	6722616	6722654	.	-	0	transcript_id "MSTRG.5713.8.p1"; gene_id "MSTRG.5713";
scaf_00015	transdecoder	CDS	6723045	6723218	.	-	0	transcript_id "MSTRG.5713.8.p1"; gene_id "MSTRG.5713";
scaf_00015	transdecoder	CDS	6723980	6724054	.	-	0	transcript_id "MSTRG.5713.8.p1"; gene_id "MSTRG.5713";
scaf_00015	transdecoder	CDS	6725771	6725829	.	-	2	transcript_id "MSTRG.5713.8.p1"; gene_id "MSTRG.5713";
scaf_00015	transdecoder	CDS	6726156	6726243	.	-	0	transcript_id "MSTRG.5713.8.p1"; gene_id "MSTRG.5713";
scaf_00015	transdecoder	CDS	6735543	6735636	.	-	1	transcript_id "MSTRG.5713.8.p1"; gene_id "MSTRG.5713";
scaf_00015	transdecoder	CDS	6736152	6736278	.	-	2	transcript_id "MSTRG.5713.8.p1"; gene_id "MSTRG.5713";
scaf_00015	transdecoder	CDS	6738926	6739035	.	-	1	transcript_id "MSTRG.5713.8.p1"; gene_id "MSTRG.5713";
scaf_00015	transdecoder	CDS	6743823	6744006	.	-	2	transcript_id "MSTRG.5713.8.p1"; gene_id "MSTRG.5713";
scaf_00015	transdecoder	CDS	6757220	6757366	.	-	2	transcript_id "MSTRG.5713.8.p1"; gene_id "MSTRG.5713";
scaf_00015	transdecoder	CDS	6784870	6785046	.	-	2	transcript_id "MSTRG.5713.8.p1"; gene_id "MSTRG.5713";
scaf_00015	transdecoder	CDS	6785961	6786048	.	-	0	transcript_id "MSTRG.5713.8.p1"; gene_id "MSTRG.5713";
scaf_00015	transdecoder	exon	6706087	6709472	.	-	.	transcript_id "MSTRG.5713.10.p1"; gene_id "MSTRG.5713";
scaf_00015	transdecoder	exon	6710281	6710361	.	-	.	transcript_id "MSTRG.5713.10.p1"; gene_id "MSTRG.5713";
scaf_00015	transdecoder	exon	6711869	6711932	.	-	.	transcript_id "MSTRG.5713.10.p1"; gene_id "MSTRG.5713";
scaf_00015	transdecoder	exon	6713863	6713915	.	-	.	transcript_id "MSTRG.5713.10.p1"; gene_id "MSTRG.5713";
scaf_00015	transdecoder	exon	6715289	6715439	.	-	.	transcript_id "MSTRG.5713.10.p1"; gene_id "MSTRG.5713";
scaf_00015	transdecoder	exon	6715590	6715684	.	-	.	transcript_id "MSTRG.5713.10.p1"; gene_id "MSTRG.5713";
scaf_00015	transdecoder	exon	6717002	6717148	.	-	.	transcript_id "MSTRG.5713.10.p1"; gene_id "MSTRG.5713";
scaf_00015	transdecoder	exon	6717872	6717919	.	-	.	transcript_id "MSTRG.5713.10.p1"; gene_id "MSTRG.5713";
scaf_00015	transdecoder	exon	6721017	6721143	.	-	.	transcript_id "MSTRG.5713.10.p1"; gene_id "MSTRG.5713";
scaf_00015	transdecoder	exon	6722616	6722654	.	-	.	transcript_id "MSTRG.5713.10.p1"; gene_id "MSTRG.5713";
scaf_00015	transdecoder	exon	6723045	6723218	.	-	.	transcript_id "MSTRG.5713.10.p1"; gene_id "MSTRG.5713";
scaf_00015	transdecoder	exon	6723980	6724054	.	-	.	transcript_id "MSTRG.5713.10.p1"; gene_id "MSTRG.5713";
scaf_00015	transdecoder	exon	6725771	6725829	.	-	.	transcript_id "MSTRG.5713.10.p1"; gene_id "MSTRG.5713";
scaf_00015	transdecoder	exon	6726156	6726243	.	-	.	transcript_id "MSTRG.5713.10.p1"; gene_id "MSTRG.5713";
scaf_00015	transdecoder	exon	6734547	6734777	.	-	.	transcript_id "MSTRG.5713.10.p1"; gene_id "MSTRG.5713";
scaf_00015	transdecoder	CDS	6709447	6709472	.	-	2	transcript_id "MSTRG.5713.10.p1"; gene_id "MSTRG.5713";
scaf_00015	transdecoder	CDS	6710281	6710361	.	-	2	transcript_id "MSTRG.5713.10.p1"; gene_id "MSTRG.5713";
scaf_00015	transdecoder	CDS	6711869	6711932	.	-	0	transcript_id "MSTRG.5713.10.p1"; gene_id "MSTRG.5713";
scaf_00015	transdecoder	CDS	6713863	6713915	.	-	2	transcript_id "MSTRG.5713.10.p1"; gene_id "MSTRG.5713";
scaf_00015	transdecoder	CDS	6715289	6715439	.	-	0	transcript_id "MSTRG.5713.10.p1"; gene_id "MSTRG.5713";
scaf_00015	transdecoder	CDS	6715590	6715684	.	-	2	transcript_id "MSTRG.5713.10.p1"; gene_id "MSTRG.5713";
scaf_00015	transdecoder	CDS	6717002	6717148	.	-	2	transcript_id "MSTRG.5713.10.p1"; gene_id "MSTRG.5713";
scaf_00015	transdecoder	CDS	6717872	6717919	.	-	2	transcript_id "MSTRG.5713.10.p1"; gene_id "MSTRG.5713";
scaf_00015	transdecoder	CDS	6721017	6721143	.	-	0	transcript_id "MSTRG.5713.10.p1"; gene_id "MSTRG.5713";
scaf_00015	transdecoder	CDS	6722616	6722654	.	-	0	transcript_id "MSTRG.5713.10.p1"; gene_id "MSTRG.5713";
scaf_00015	transdecoder	CDS	6723045	6723218	.	-	0	transcript_id "MSTRG.5713.10.p1"; gene_id "MSTRG.5713";
scaf_00015	transdecoder	CDS	6723980	6724054	.	-	0	transcript_id "MSTRG.5713.10.p1"; gene_id "MSTRG.5713";
scaf_00015	transdecoder	CDS	6725771	6725829	.	-	2	transcript_id "MSTRG.5713.10.p1"; gene_id "MSTRG.5713";
scaf_00015	transdecoder	CDS	6726156	6726243	.	-	0	transcript_id "MSTRG.5713.10.p1"; gene_id "MSTRG.5713";
scaf_00015	transdecoder	CDS	6734547	6734564	.	-	0	transcript_id "MSTRG.5713.10.p1"; gene_id "MSTRG.5713";
scaf_00015	transdecoder	exon	6706087	6709472	.	-	.	transcript_id "MSTRG.5713.9.p1"; gene_id "MSTRG.5713";
scaf_00015	transdecoder	exon	6710281	6710361	.	-	.	transcript_id "MSTRG.5713.9.p1"; gene_id "MSTRG.5713";
scaf_00015	transdecoder	exon	6711869	6711932	.	-	.	transcript_id "MSTRG.5713.9.p1"; gene_id "MSTRG.5713";
scaf_00015	transdecoder	exon	6713863	6713915	.	-	.	transcript_id "MSTRG.5713.9.p1"; gene_id "MSTRG.5713";
scaf_00015	transdecoder	exon	6715289	6715439	.	-	.	transcript_id "MSTRG.5713.9.p1"; gene_id "MSTRG.5713";
scaf_00015	transdecoder	exon	6715590	6715684	.	-	.	transcript_id "MSTRG.5713.9.p1"; gene_id "MSTRG.5713";
scaf_00015	transdecoder	exon	6717002	6717148	.	-	.	transcript_id "MSTRG.5713.9.p1"; gene_id "MSTRG.5713";
scaf_00015	transdecoder	exon	6717872	6717919	.	-	.	transcript_id "MSTRG.5713.9.p1"; gene_id "MSTRG.5713";
scaf_00015	transdecoder	exon	6721017	6721143	.	-	.	transcript_id "MSTRG.5713.9.p1"; gene_id "MSTRG.5713";
scaf_00015	transdecoder	exon	6723045	6723218	.	-	.	transcript_id "MSTRG.5713.9.p1"; gene_id "MSTRG.5713";
scaf_00015	transdecoder	exon	6723980	6724054	.	-	.	transcript_id "MSTRG.5713.9.p1"; gene_id "MSTRG.5713";
scaf_00015	transdecoder	exon	6725391	6725429	.	-	.	transcript_id "MSTRG.5713.9.p1"; gene_id "MSTRG.5713";
scaf_00015	transdecoder	exon	6725771	6725829	.	-	.	transcript_id "MSTRG.5713.9.p1"; gene_id "MSTRG.5713";
scaf_00015	transdecoder	exon	6726156	6726243	.	-	.	transcript_id "MSTRG.5713.9.p1"; gene_id "MSTRG.5713";
scaf_00015	transdecoder	exon	6735543	6735636	.	-	.	transcript_id "MSTRG.5713.9.p1"; gene_id "MSTRG.5713";
scaf_00015	transdecoder	exon	6736152	6736278	.	-	.	transcript_id "MSTRG.5713.9.p1"; gene_id "MSTRG.5713";
scaf_00015	transdecoder	exon	6738926	6739035	.	-	.	transcript_id "MSTRG.5713.9.p1"; gene_id "MSTRG.5713";
scaf_00015	transdecoder	exon	6743823	6744006	.	-	.	transcript_id "MSTRG.5713.9.p1"; gene_id "MSTRG.5713";
scaf_00015	transdecoder	exon	6757220	6757366	.	-	.	transcript_id "MSTRG.5713.9.p1"; gene_id "MSTRG.5713";
scaf_00015	transdecoder	exon	6769875	6770035	.	-	.	transcript_id "MSTRG.5713.9.p1"; gene_id "MSTRG.5713";
scaf_00015	transdecoder	CDS	6709447	6709472	.	-	2	transcript_id "MSTRG.5713.9.p1"; gene_id "MSTRG.5713";
scaf_00015	transdecoder	CDS	6710281	6710361	.	-	2	transcript_id "MSTRG.5713.9.p1"; gene_id "MSTRG.5713";
scaf_00015	transdecoder	CDS	6711869	6711932	.	-	0	transcript_id "MSTRG.5713.9.p1"; gene_id "MSTRG.5713";
scaf_00015	transdecoder	CDS	6713863	6713915	.	-	2	transcript_id "MSTRG.5713.9.p1"; gene_id "MSTRG.5713";
scaf_00015	transdecoder	CDS	6715289	6715439	.	-	0	transcript_id "MSTRG.5713.9.p1"; gene_id "MSTRG.5713";
scaf_00015	transdecoder	CDS	6715590	6715684	.	-	2	transcript_id "MSTRG.5713.9.p1"; gene_id "MSTRG.5713";
scaf_00015	transdecoder	CDS	6717002	6717148	.	-	2	transcript_id "MSTRG.5713.9.p1"; gene_id "MSTRG.5713";
scaf_00015	transdecoder	CDS	6717872	6717919	.	-	2	transcript_id "MSTRG.5713.9.p1"; gene_id "MSTRG.5713";
scaf_00015	transdecoder	CDS	6721017	6721143	.	-	0	transcript_id "MSTRG.5713.9.p1"; gene_id "MSTRG.5713";
scaf_00015	transdecoder	CDS	6723045	6723218	.	-	0	transcript_id "MSTRG.5713.9.p1"; gene_id "MSTRG.5713";
scaf_00015	transdecoder	CDS	6723980	6724054	.	-	0	transcript_id "MSTRG.5713.9.p1"; gene_id "MSTRG.5713";
scaf_00015	transdecoder	CDS	6725391	6725429	.	-	0	transcript_id "MSTRG.5713.9.p1"; gene_id "MSTRG.5713";
scaf_00015	transdecoder	CDS	6725771	6725829	.	-	2	transcript_id "MSTRG.5713.9.p1"; gene_id "MSTRG.5713";
scaf_00015	transdecoder	CDS	6726156	6726243	.	-	0	transcript_id "MSTRG.5713.9.p1"; gene_id "MSTRG.5713";
scaf_00015	transdecoder	CDS	6735543	6735636	.	-	1	transcript_id "MSTRG.5713.9.p1"; gene_id "MSTRG.5713";
scaf_00015	transdecoder	CDS	6736152	6736278	.	-	2	transcript_id "MSTRG.5713.9.p1"; gene_id "MSTRG.5713";
scaf_00015	transdecoder	CDS	6738926	6739035	.	-	1	transcript_id "MSTRG.5713.9.p1"; gene_id "MSTRG.5713";
scaf_00015	transdecoder	CDS	6743823	6744006	.	-	2	transcript_id "MSTRG.5713.9.p1"; gene_id "MSTRG.5713";
scaf_00015	transdecoder	CDS	6757220	6757366	.	-	2	transcript_id "MSTRG.5713.9.p1"; gene_id "MSTRG.5713";
scaf_00015	transdecoder	CDS	6769875	6770034	.	-	0	transcript_id "MSTRG.5713.9.p1"; gene_id "MSTRG.5713";
scaf_00015	transdecoder	exon	6708133	6709472	.	-	.	transcript_id "MSTRG.5713.11.p1"; gene_id "MSTRG.5713";
scaf_00015	transdecoder	exon	6710281	6710361	.	-	.	transcript_id "MSTRG.5713.11.p1"; gene_id "MSTRG.5713";
scaf_00015	transdecoder	exon	6711685	6711932	.	-	.	transcript_id "MSTRG.5713.11.p1"; gene_id "MSTRG.5713";
scaf_00015	transdecoder	exon	6713863	6713915	.	-	.	transcript_id "MSTRG.5713.11.p1"; gene_id "MSTRG.5713";
scaf_00015	transdecoder	exon	6715289	6715439	.	-	.	transcript_id "MSTRG.5713.11.p1"; gene_id "MSTRG.5713";
scaf_00015	transdecoder	exon	6715590	6715684	.	-	.	transcript_id "MSTRG.5713.11.p1"; gene_id "MSTRG.5713";
scaf_00015	transdecoder	exon	6717002	6717148	.	-	.	transcript_id "MSTRG.5713.11.p1"; gene_id "MSTRG.5713";
scaf_00015	transdecoder	exon	6717872	6717933	.	-	.	transcript_id "MSTRG.5713.11.p1"; gene_id "MSTRG.5713";
scaf_00015	transdecoder	CDS	6710334	6710361	.	-	1	transcript_id "MSTRG.5713.11.p1"; gene_id "MSTRG.5713";
scaf_00015	transdecoder	CDS	6711685	6711932	.	-	0	transcript_id "MSTRG.5713.11.p1"; gene_id "MSTRG.5713";
scaf_00015	transdecoder	CDS	6713863	6713915	.	-	2	transcript_id "MSTRG.5713.11.p1"; gene_id "MSTRG.5713";
scaf_00015	transdecoder	CDS	6715289	6715439	.	-	0	transcript_id "MSTRG.5713.11.p1"; gene_id "MSTRG.5713";
scaf_00015	transdecoder	CDS	6715590	6715684	.	-	2	transcript_id "MSTRG.5713.11.p1"; gene_id "MSTRG.5713";
scaf_00015	transdecoder	CDS	6717002	6717137	.	-	0	transcript_id "MSTRG.5713.11.p1"; gene_id "MSTRG.5713";
scaf_00015	transdecoder	exon	6708133	6709472	.	-	.	transcript_id "MSTRG.5713.12.p1"; gene_id "MSTRG.5713";
scaf_00015	transdecoder	exon	6710281	6710361	.	-	.	transcript_id "MSTRG.5713.12.p1"; gene_id "MSTRG.5713";
scaf_00015	transdecoder	exon	6711869	6711932	.	-	.	transcript_id "MSTRG.5713.12.p1"; gene_id "MSTRG.5713";
scaf_00015	transdecoder	exon	6713863	6713915	.	-	.	transcript_id "MSTRG.5713.12.p1"; gene_id "MSTRG.5713";
scaf_00015	transdecoder	exon	6715289	6715439	.	-	.	transcript_id "MSTRG.5713.12.p1"; gene_id "MSTRG.5713";
scaf_00015	transdecoder	exon	6715590	6715684	.	-	.	transcript_id "MSTRG.5713.12.p1"; gene_id "MSTRG.5713";
scaf_00015	transdecoder	exon	6717002	6717148	.	-	.	transcript_id "MSTRG.5713.12.p1"; gene_id "MSTRG.5713";
scaf_00015	transdecoder	exon	6717872	6717919	.	-	.	transcript_id "MSTRG.5713.12.p1"; gene_id "MSTRG.5713";
scaf_00015	transdecoder	exon	6721017	6721143	.	-	.	transcript_id "MSTRG.5713.12.p1"; gene_id "MSTRG.5713";
scaf_00015	transdecoder	exon	6722616	6722654	.	-	.	transcript_id "MSTRG.5713.12.p1"; gene_id "MSTRG.5713";
scaf_00015	transdecoder	exon	6723045	6723218	.	-	.	transcript_id "MSTRG.5713.12.p1"; gene_id "MSTRG.5713";
scaf_00015	transdecoder	exon	6723980	6724054	.	-	.	transcript_id "MSTRG.5713.12.p1"; gene_id "MSTRG.5713";
scaf_00015	transdecoder	exon	6725771	6725829	.	-	.	transcript_id "MSTRG.5713.12.p1"; gene_id "MSTRG.5713";
scaf_00015	transdecoder	exon	6726156	6726243	.	-	.	transcript_id "MSTRG.5713.12.p1"; gene_id "MSTRG.5713";
scaf_00015	transdecoder	exon	6735543	6735636	.	-	.	transcript_id "MSTRG.5713.12.p1"; gene_id "MSTRG.5713";
scaf_00015	transdecoder	exon	6736152	6736278	.	-	.	transcript_id "MSTRG.5713.12.p1"; gene_id "MSTRG.5713";
scaf_00015	transdecoder	exon	6738926	6739035	.	-	.	transcript_id "MSTRG.5713.12.p1"; gene_id "MSTRG.5713";
scaf_00015	transdecoder	exon	6743823	6744006	.	-	.	transcript_id "MSTRG.5713.12.p1"; gene_id "MSTRG.5713";
scaf_00015	transdecoder	exon	6757220	6757366	.	-	.	transcript_id "MSTRG.5713.12.p1"; gene_id "MSTRG.5713";
scaf_00015	transdecoder	exon	6777032	6777320	.	-	.	transcript_id "MSTRG.5713.12.p1"; gene_id "MSTRG.5713";
scaf_00015	transdecoder	CDS	6709447	6709472	.	-	2	transcript_id "MSTRG.5713.12.p1"; gene_id "MSTRG.5713";
scaf_00015	transdecoder	CDS	6710281	6710361	.	-	2	transcript_id "MSTRG.5713.12.p1"; gene_id "MSTRG.5713";
scaf_00015	transdecoder	CDS	6711869	6711932	.	-	0	transcript_id "MSTRG.5713.12.p1"; gene_id "MSTRG.5713";
scaf_00015	transdecoder	CDS	6713863	6713915	.	-	2	transcript_id "MSTRG.5713.12.p1"; gene_id "MSTRG.5713";
scaf_00015	transdecoder	CDS	6715289	6715439	.	-	0	transcript_id "MSTRG.5713.12.p1"; gene_id "MSTRG.5713";
scaf_00015	transdecoder	CDS	6715590	6715684	.	-	2	transcript_id "MSTRG.5713.12.p1"; gene_id "MSTRG.5713";
scaf_00015	transdecoder	CDS	6717002	6717148	.	-	2	transcript_id "MSTRG.5713.12.p1"; gene_id "MSTRG.5713";
scaf_00015	transdecoder	CDS	6717872	6717919	.	-	2	transcript_id "MSTRG.5713.12.p1"; gene_id "MSTRG.5713";
scaf_00015	transdecoder	CDS	6721017	6721143	.	-	0	transcript_id "MSTRG.5713.12.p1"; gene_id "MSTRG.5713";
scaf_00015	transdecoder	CDS	6722616	6722654	.	-	0	transcript_id "MSTRG.5713.12.p1"; gene_id "MSTRG.5713";
scaf_00015	transdecoder	CDS	6723045	6723218	.	-	0	transcript_id "MSTRG.5713.12.p1"; gene_id "MSTRG.5713";
scaf_00015	transdecoder	CDS	6723980	6724054	.	-	0	transcript_id "MSTRG.5713.12.p1"; gene_id "MSTRG.5713";
scaf_00015	transdecoder	CDS	6725771	6725829	.	-	2	transcript_id "MSTRG.5713.12.p1"; gene_id "MSTRG.5713";
scaf_00015	transdecoder	CDS	6726156	6726243	.	-	0	transcript_id "MSTRG.5713.12.p1"; gene_id "MSTRG.5713";
scaf_00015	transdecoder	CDS	6735543	6735636	.	-	1	transcript_id "MSTRG.5713.12.p1"; gene_id "MSTRG.5713";
scaf_00015	transdecoder	CDS	6736152	6736278	.	-	2	transcript_id "MSTRG.5713.12.p1"; gene_id "MSTRG.5713";
scaf_00015	transdecoder	CDS	6738926	6739035	.	-	1	transcript_id "MSTRG.5713.12.p1"; gene_id "MSTRG.5713";
scaf_00015	transdecoder	CDS	6743823	6744006	.	-	2	transcript_id "MSTRG.5713.12.p1"; gene_id "MSTRG.5713";
scaf_00015	transdecoder	CDS	6757220	6757366	.	-	2	transcript_id "MSTRG.5713.12.p1"; gene_id "MSTRG.5713";
scaf_00015	transdecoder	CDS	6777032	6777056	.	-	0	transcript_id "MSTRG.5713.12.p1"; gene_id "MSTRG.5713";
scaf_00015	transdecoder	exon	6709359	6709456	.	-	.	transcript_id "PMZ_0007879-RA.p1"; gene_id "MSTRG.5713";
scaf_00015	transdecoder	exon	6710977	6711019	.	-	.	transcript_id "PMZ_0007879-RA.p1"; gene_id "MSTRG.5713";
scaf_00015	transdecoder	exon	6713863	6713915	.	-	.	transcript_id "PMZ_0007879-RA.p1"; gene_id "MSTRG.5713";
scaf_00015	transdecoder	exon	6715289	6715439	.	-	.	transcript_id "PMZ_0007879-RA.p1"; gene_id "MSTRG.5713";
scaf_00015	transdecoder	exon	6717060	6717148	.	-	.	transcript_id "PMZ_0007879-RA.p1"; gene_id "MSTRG.5713";
scaf_00015	transdecoder	exon	6717872	6717919	.	-	.	transcript_id "PMZ_0007879-RA.p1"; gene_id "MSTRG.5713";
scaf_00015	transdecoder	exon	6721017	6721143	.	-	.	transcript_id "PMZ_0007879-RA.p1"; gene_id "MSTRG.5713";
scaf_00015	transdecoder	exon	6722616	6722654	.	-	.	transcript_id "PMZ_0007879-RA.p1"; gene_id "MSTRG.5713";
scaf_00015	transdecoder	exon	6723045	6723218	.	-	.	transcript_id "PMZ_0007879-RA.p1"; gene_id "MSTRG.5713";
scaf_00015	transdecoder	exon	6723954	6724054	.	-	.	transcript_id "PMZ_0007879-RA.p1"; gene_id "MSTRG.5713";
scaf_00015	transdecoder	exon	6725391	6725429	.	-	.	transcript_id "PMZ_0007879-RA.p1"; gene_id "MSTRG.5713";
scaf_00015	transdecoder	exon	6726156	6726243	.	-	.	transcript_id "PMZ_0007879-RA.p1"; gene_id "MSTRG.5713";
scaf_00015	transdecoder	exon	6735543	6735636	.	-	.	transcript_id "PMZ_0007879-RA.p1"; gene_id "MSTRG.5713";
scaf_00015	transdecoder	exon	6736152	6736278	.	-	.	transcript_id "PMZ_0007879-RA.p1"; gene_id "MSTRG.5713";
scaf_00015	transdecoder	exon	6738926	6739035	.	-	.	transcript_id "PMZ_0007879-RA.p1"; gene_id "MSTRG.5713";
scaf_00015	transdecoder	exon	6743823	6744006	.	-	.	transcript_id "PMZ_0007879-RA.p1"; gene_id "MSTRG.5713";
scaf_00015	transdecoder	exon	6757220	6757366	.	-	.	transcript_id "PMZ_0007879-RA.p1"; gene_id "MSTRG.5713";
scaf_00015	transdecoder	exon	6784870	6785046	.	-	.	transcript_id "PMZ_0007879-RA.p1"; gene_id "MSTRG.5713";
scaf_00015	transdecoder	exon	6799088	6799274	.	-	.	transcript_id "PMZ_0007879-RA.p1"; gene_id "MSTRG.5713";
scaf_00015	transdecoder	CDS	6709359	6709456	.	-	2	transcript_id "PMZ_0007879-RA.p1"; gene_id "MSTRG.5713";
scaf_00015	transdecoder	CDS	6710977	6711019	.	-	0	transcript_id "PMZ_0007879-RA.p1"; gene_id "MSTRG.5713";
scaf_00015	transdecoder	CDS	6713863	6713915	.	-	2	transcript_id "PMZ_0007879-RA.p1"; gene_id "MSTRG.5713";
scaf_00015	transdecoder	CDS	6715289	6715439	.	-	0	transcript_id "PMZ_0007879-RA.p1"; gene_id "MSTRG.5713";
scaf_00015	transdecoder	CDS	6717060	6717148	.	-	2	transcript_id "PMZ_0007879-RA.p1"; gene_id "MSTRG.5713";
scaf_00015	transdecoder	CDS	6717872	6717919	.	-	2	transcript_id "PMZ_0007879-RA.p1"; gene_id "MSTRG.5713";
scaf_00015	transdecoder	CDS	6721017	6721143	.	-	0	transcript_id "PMZ_0007879-RA.p1"; gene_id "MSTRG.5713";
scaf_00015	transdecoder	CDS	6722616	6722654	.	-	0	transcript_id "PMZ_0007879-RA.p1"; gene_id "MSTRG.5713";
scaf_00015	transdecoder	CDS	6723045	6723218	.	-	0	transcript_id "PMZ_0007879-RA.p1"; gene_id "MSTRG.5713";
scaf_00015	transdecoder	CDS	6723954	6724054	.	-	2	transcript_id "PMZ_0007879-RA.p1"; gene_id "MSTRG.5713";
scaf_00015	transdecoder	CDS	6725391	6725429	.	-	2	transcript_id "PMZ_0007879-RA.p1"; gene_id "MSTRG.5713";
scaf_00015	transdecoder	CDS	6726156	6726243	.	-	0	transcript_id "PMZ_0007879-RA.p1"; gene_id "MSTRG.5713";
scaf_00015	transdecoder	CDS	6735543	6735636	.	-	1	transcript_id "PMZ_0007879-RA.p1"; gene_id "MSTRG.5713";
scaf_00015	transdecoder	CDS	6736152	6736278	.	-	2	transcript_id "PMZ_0007879-RA.p1"; gene_id "MSTRG.5713";
scaf_00015	transdecoder	CDS	6738926	6739035	.	-	1	transcript_id "PMZ_0007879-RA.p1"; gene_id "MSTRG.5713";
scaf_00015	transdecoder	CDS	6743823	6744006	.	-	2	transcript_id "PMZ_0007879-RA.p1"; gene_id "MSTRG.5713";
scaf_00015	transdecoder	CDS	6757220	6757366	.	-	2	transcript_id "PMZ_0007879-RA.p1"; gene_id "MSTRG.5713";
scaf_00015	transdecoder	CDS	6784870	6785046	.	-	2	transcript_id "PMZ_0007879-RA.p1"; gene_id "MSTRG.5713";
scaf_00015	transdecoder	CDS	6799088	6799094	.	-	0	transcript_id "PMZ_0007879-RA.p1"; gene_id "MSTRG.5713";
scaf_00015	transdecoder	exon	6809343	6809432	.	+	.	transcript_id "MSTRG.5715.1.p2"; gene_id "MSTRG.5715";
scaf_00015	transdecoder	exon	6818493	6818620	.	+	.	transcript_id "MSTRG.5715.1.p2"; gene_id "MSTRG.5715";
scaf_00015	transdecoder	exon	6820301	6820406	.	+	.	transcript_id "MSTRG.5715.1.p2"; gene_id "MSTRG.5715";
scaf_00015	transdecoder	exon	6820541	6820684	.	+	.	transcript_id "MSTRG.5715.1.p2"; gene_id "MSTRG.5715";
scaf_00015	transdecoder	exon	6821721	6821913	.	+	.	transcript_id "MSTRG.5715.1.p2"; gene_id "MSTRG.5715";
scaf_00015	transdecoder	exon	6822137	6822210	.	+	.	transcript_id "MSTRG.5715.1.p2"; gene_id "MSTRG.5715";
scaf_00015	transdecoder	exon	6822355	6822550	.	+	.	transcript_id "MSTRG.5715.1.p2"; gene_id "MSTRG.5715";
scaf_00015	transdecoder	exon	6822694	6822821	.	+	.	transcript_id "MSTRG.5715.1.p2"; gene_id "MSTRG.5715";
scaf_00015	transdecoder	exon	6823131	6823175	.	+	.	transcript_id "MSTRG.5715.1.p2"; gene_id "MSTRG.5715";
scaf_00015	transdecoder	exon	6823332	6825038	.	+	.	transcript_id "MSTRG.5715.1.p2"; gene_id "MSTRG.5715";
scaf_00015	transdecoder	exon	6825392	6825569	.	+	.	transcript_id "MSTRG.5715.1.p2"; gene_id "MSTRG.5715";
scaf_00015	transdecoder	exon	6827264	6827414	.	+	.	transcript_id "MSTRG.5715.1.p2"; gene_id "MSTRG.5715";
scaf_00015	transdecoder	exon	6828669	6828792	.	+	.	transcript_id "MSTRG.5715.1.p2"; gene_id "MSTRG.5715";
scaf_00015	transdecoder	exon	6829711	6829861	.	+	.	transcript_id "MSTRG.5715.1.p2"; gene_id "MSTRG.5715";
scaf_00015	transdecoder	exon	6831250	6831446	.	+	.	transcript_id "MSTRG.5715.1.p2"; gene_id "MSTRG.5715";
scaf_00015	transdecoder	exon	6832811	6835117	.	+	.	transcript_id "MSTRG.5715.1.p2"; gene_id "MSTRG.5715";
scaf_00015	transdecoder	CDS	6828718	6828792	.	+	0	transcript_id "MSTRG.5715.1.p2"; gene_id "MSTRG.5715";
scaf_00015	transdecoder	CDS	6829711	6829861	.	+	0	transcript_id "MSTRG.5715.1.p2"; gene_id "MSTRG.5715";
scaf_00015	transdecoder	CDS	6831250	6831446	.	+	2	transcript_id "MSTRG.5715.1.p2"; gene_id "MSTRG.5715";
scaf_00015	transdecoder	CDS	6832811	6833056	.	+	0	transcript_id "MSTRG.5715.1.p2"; gene_id "MSTRG.5715";
scaf_00015	transdecoder	exon	6811026	6812987	.	+	.	transcript_id "MSTRG.5715.2.p2"; gene_id "MSTRG.5715";
scaf_00015	transdecoder	exon	6813615	6816403	.	+	.	transcript_id "MSTRG.5715.2.p2"; gene_id "MSTRG.5715";
scaf_00015	transdecoder	exon	6817250	6817339	.	+	.	transcript_id "MSTRG.5715.2.p2"; gene_id "MSTRG.5715";
scaf_00015	transdecoder	exon	6818493	6818620	.	+	.	transcript_id "MSTRG.5715.2.p2"; gene_id "MSTRG.5715";
scaf_00015	transdecoder	exon	6820301	6820406	.	+	.	transcript_id "MSTRG.5715.2.p2"; gene_id "MSTRG.5715";
scaf_00015	transdecoder	exon	6820541	6820684	.	+	.	transcript_id "MSTRG.5715.2.p2"; gene_id "MSTRG.5715";
scaf_00015	transdecoder	exon	6821721	6821913	.	+	.	transcript_id "MSTRG.5715.2.p2"; gene_id "MSTRG.5715";
scaf_00015	transdecoder	exon	6822137	6822210	.	+	.	transcript_id "MSTRG.5715.2.p2"; gene_id "MSTRG.5715";
scaf_00015	transdecoder	exon	6822355	6822550	.	+	.	transcript_id "MSTRG.5715.2.p2"; gene_id "MSTRG.5715";
scaf_00015	transdecoder	exon	6822694	6822821	.	+	.	transcript_id "MSTRG.5715.2.p2"; gene_id "MSTRG.5715";
scaf_00015	transdecoder	exon	6823131	6823175	.	+	.	transcript_id "MSTRG.5715.2.p2"; gene_id "MSTRG.5715";
scaf_00015	transdecoder	exon	6823332	6825038	.	+	.	transcript_id "MSTRG.5715.2.p2"; gene_id "MSTRG.5715";
scaf_00015	transdecoder	exon	6825392	6825569	.	+	.	transcript_id "MSTRG.5715.2.p2"; gene_id "MSTRG.5715";
scaf_00015	transdecoder	exon	6827264	6827414	.	+	.	transcript_id "MSTRG.5715.2.p2"; gene_id "MSTRG.5715";
scaf_00015	transdecoder	exon	6828669	6828792	.	+	.	transcript_id "MSTRG.5715.2.p2"; gene_id "MSTRG.5715";
scaf_00015	transdecoder	exon	6829711	6829861	.	+	.	transcript_id "MSTRG.5715.2.p2"; gene_id "MSTRG.5715";
scaf_00015	transdecoder	exon	6831250	6831446	.	+	.	transcript_id "MSTRG.5715.2.p2"; gene_id "MSTRG.5715";
scaf_00015	transdecoder	exon	6832811	6835117	.	+	.	transcript_id "MSTRG.5715.2.p2"; gene_id "MSTRG.5715";
scaf_00015	transdecoder	CDS	6828718	6828792	.	+	0	transcript_id "MSTRG.5715.2.p2"; gene_id "MSTRG.5715";
scaf_00015	transdecoder	CDS	6829711	6829861	.	+	0	transcript_id "MSTRG.5715.2.p2"; gene_id "MSTRG.5715";
scaf_00015	transdecoder	CDS	6831250	6831446	.	+	2	transcript_id "MSTRG.5715.2.p2"; gene_id "MSTRG.5715";
scaf_00015	transdecoder	CDS	6832811	6833056	.	+	0	transcript_id "MSTRG.5715.2.p2"; gene_id "MSTRG.5715";
scaf_00015	transdecoder	exon	6818498	6818633	.	+	.	transcript_id "PMZ_0017109-RA.p1"; gene_id "MSTRG.5715";
scaf_00015	transdecoder	exon	6821721	6821913	.	+	.	transcript_id "PMZ_0017109-RA.p1"; gene_id "MSTRG.5715";
scaf_00015	transdecoder	exon	6823603	6823960	.	+	.	transcript_id "PMZ_0017109-RA.p1"; gene_id "MSTRG.5715";
scaf_00015	transdecoder	exon	6825442	6825569	.	+	.	transcript_id "PMZ_0017109-RA.p1"; gene_id "MSTRG.5715";
scaf_00015	transdecoder	exon	6827273	6827414	.	+	.	transcript_id "PMZ_0017109-RA.p1"; gene_id "MSTRG.5715";
scaf_00015	transdecoder	exon	6829711	6829861	.	+	.	transcript_id "PMZ_0017109-RA.p1"; gene_id "MSTRG.5715";
scaf_00015	transdecoder	exon	6831250	6831446	.	+	.	transcript_id "PMZ_0017109-RA.p1"; gene_id "MSTRG.5715";
scaf_00015	transdecoder	exon	6832811	6832993	.	+	.	transcript_id "PMZ_0017109-RA.p1"; gene_id "MSTRG.5715";
scaf_00015	transdecoder	exon	6835041	6835049	.	+	.	transcript_id "PMZ_0017109-RA.p1"; gene_id "MSTRG.5715";
scaf_00015	transdecoder	CDS	6818498	6818633	.	+	0	transcript_id "PMZ_0017109-RA.p1"; gene_id "MSTRG.5715";
scaf_00015	transdecoder	CDS	6821721	6821913	.	+	2	transcript_id "PMZ_0017109-RA.p1"; gene_id "MSTRG.5715";
scaf_00015	transdecoder	CDS	6823603	6823960	.	+	1	transcript_id "PMZ_0017109-RA.p1"; gene_id "MSTRG.5715";
scaf_00015	transdecoder	CDS	6825442	6825569	.	+	0	transcript_id "PMZ_0017109-RA.p1"; gene_id "MSTRG.5715";
scaf_00015	transdecoder	CDS	6827273	6827414	.	+	1	transcript_id "PMZ_0017109-RA.p1"; gene_id "MSTRG.5715";
scaf_00015	transdecoder	CDS	6829711	6829861	.	+	0	transcript_id "PMZ_0017109-RA.p1"; gene_id "MSTRG.5715";
scaf_00015	transdecoder	CDS	6831250	6831446	.	+	2	transcript_id "PMZ_0017109-RA.p1"; gene_id "MSTRG.5715";
scaf_00015	transdecoder	CDS	6832811	6832993	.	+	0	transcript_id "PMZ_0017109-RA.p1"; gene_id "MSTRG.5715";
scaf_00015	transdecoder	CDS	6835041	6835049	.	+	0	transcript_id "PMZ_0017109-RA.p1"; gene_id "MSTRG.5715";
scaf_00015	transdecoder	exon	6828179	6829861	.	+	.	transcript_id "MSTRG.5715.4.p1"; gene_id "MSTRG.5715";
scaf_00015	transdecoder	exon	6831250	6831446	.	+	.	transcript_id "MSTRG.5715.4.p1"; gene_id "MSTRG.5715";
scaf_00015	transdecoder	exon	6832811	6835161	.	+	.	transcript_id "MSTRG.5715.4.p1"; gene_id "MSTRG.5715";
scaf_00015	transdecoder	CDS	6829822	6829861	.	+	0	transcript_id "MSTRG.5715.4.p1"; gene_id "MSTRG.5715";
scaf_00015	transdecoder	CDS	6831250	6831446	.	+	2	transcript_id "MSTRG.5715.4.p1"; gene_id "MSTRG.5715";
scaf_00015	transdecoder	CDS	6832811	6833056	.	+	0	transcript_id "MSTRG.5715.4.p1"; gene_id "MSTRG.5715";
scaf_00015	transdecoder	exon	6834582	6835032	.	-	.	transcript_id "MSTRG.5716.1.p1"; gene_id "MSTRG.5716";
scaf_00015	transdecoder	exon	6835965	6836087	.	-	.	transcript_id "MSTRG.5716.1.p1"; gene_id "MSTRG.5716";
scaf_00015	transdecoder	exon	6837582	6838127	.	-	.	transcript_id "MSTRG.5716.1.p1"; gene_id "MSTRG.5716";
scaf_00015	transdecoder	exon	6838490	6839056	.	-	.	transcript_id "MSTRG.5716.1.p1"; gene_id "MSTRG.5716";
scaf_00015	transdecoder	exon	6840369	6840386	.	-	.	transcript_id "MSTRG.5716.1.p1"; gene_id "MSTRG.5716";
scaf_00015	transdecoder	exon	6840617	6840724	.	-	.	transcript_id "MSTRG.5716.1.p1"; gene_id "MSTRG.5716";
scaf_00015	transdecoder	exon	6843171	6843226	.	-	.	transcript_id "MSTRG.5716.1.p1"; gene_id "MSTRG.5716";
scaf_00015	transdecoder	exon	6845315	6845453	.	-	.	transcript_id "MSTRG.5716.1.p1"; gene_id "MSTRG.5716";
scaf_00015	transdecoder	exon	6849394	6849527	.	-	.	transcript_id "MSTRG.5716.1.p1"; gene_id "MSTRG.5716";
scaf_00015	transdecoder	exon	6850804	6850995	.	-	.	transcript_id "MSTRG.5716.1.p1"; gene_id "MSTRG.5716";
scaf_00015	transdecoder	exon	6851804	6851913	.	-	.	transcript_id "MSTRG.5716.1.p1"; gene_id "MSTRG.5716";
scaf_00015	transdecoder	exon	6852342	6852475	.	-	.	transcript_id "MSTRG.5716.1.p1"; gene_id "MSTRG.5716";
scaf_00015	transdecoder	exon	6852791	6852865	.	-	.	transcript_id "MSTRG.5716.1.p1"; gene_id "MSTRG.5716";
scaf_00015	transdecoder	exon	6853373	6853519	.	-	.	transcript_id "MSTRG.5716.1.p1"; gene_id "MSTRG.5716";
scaf_00015	transdecoder	exon	6853741	6853909	.	-	.	transcript_id "MSTRG.5716.1.p1"; gene_id "MSTRG.5716";
scaf_00015	transdecoder	CDS	6834965	6835032	.	-	2	transcript_id "MSTRG.5716.1.p1"; gene_id "MSTRG.5716";
scaf_00015	transdecoder	CDS	6835965	6836087	.	-	2	transcript_id "MSTRG.5716.1.p1"; gene_id "MSTRG.5716";
scaf_00015	transdecoder	CDS	6837582	6838127	.	-	2	transcript_id "MSTRG.5716.1.p1"; gene_id "MSTRG.5716";
scaf_00015	transdecoder	CDS	6838490	6839056	.	-	2	transcript_id "MSTRG.5716.1.p1"; gene_id "MSTRG.5716";
scaf_00015	transdecoder	CDS	6840369	6840386	.	-	2	transcript_id "MSTRG.5716.1.p1"; gene_id "MSTRG.5716";
scaf_00015	transdecoder	CDS	6840617	6840724	.	-	2	transcript_id "MSTRG.5716.1.p1"; gene_id "MSTRG.5716";
scaf_00015	transdecoder	CDS	6843171	6843226	.	-	1	transcript_id "MSTRG.5716.1.p1"; gene_id "MSTRG.5716";
scaf_00015	transdecoder	CDS	6845315	6845453	.	-	2	transcript_id "MSTRG.5716.1.p1"; gene_id "MSTRG.5716";
scaf_00015	transdecoder	CDS	6849394	6849527	.	-	1	transcript_id "MSTRG.5716.1.p1"; gene_id "MSTRG.5716";
scaf_00015	transdecoder	CDS	6850804	6850995	.	-	1	transcript_id "MSTRG.5716.1.p1"; gene_id "MSTRG.5716";
scaf_00015	transdecoder	CDS	6851804	6851913	.	-	0	transcript_id "MSTRG.5716.1.p1"; gene_id "MSTRG.5716";
scaf_00015	transdecoder	CDS	6852342	6852475	.	-	2	transcript_id "MSTRG.5716.1.p1"; gene_id "MSTRG.5716";
scaf_00015	transdecoder	CDS	6852791	6852865	.	-	2	transcript_id "MSTRG.5716.1.p1"; gene_id "MSTRG.5716";
scaf_00015	transdecoder	CDS	6853373	6853415	.	-	0	transcript_id "MSTRG.5716.1.p1"; gene_id "MSTRG.5716";
scaf_00015	transdecoder	exon	6834582	6835032	.	-	.	transcript_id "MSTRG.5716.2.p1"; gene_id "MSTRG.5716";
scaf_00015	transdecoder	exon	6835965	6836087	.	-	.	transcript_id "MSTRG.5716.2.p1"; gene_id "MSTRG.5716";
scaf_00015	transdecoder	exon	6837582	6838127	.	-	.	transcript_id "MSTRG.5716.2.p1"; gene_id "MSTRG.5716";
scaf_00015	transdecoder	exon	6838490	6839056	.	-	.	transcript_id "MSTRG.5716.2.p1"; gene_id "MSTRG.5716";
scaf_00015	transdecoder	exon	6840617	6840724	.	-	.	transcript_id "MSTRG.5716.2.p1"; gene_id "MSTRG.5716";
scaf_00015	transdecoder	exon	6844225	6844247	.	-	.	transcript_id "MSTRG.5716.2.p1"; gene_id "MSTRG.5716";
scaf_00015	transdecoder	exon	6845315	6845453	.	-	.	transcript_id "MSTRG.5716.2.p1"; gene_id "MSTRG.5716";
scaf_00015	transdecoder	exon	6849394	6849527	.	-	.	transcript_id "MSTRG.5716.2.p1"; gene_id "MSTRG.5716";
scaf_00015	transdecoder	exon	6850804	6850968	.	-	.	transcript_id "MSTRG.5716.2.p1"; gene_id "MSTRG.5716";
scaf_00015	transdecoder	exon	6851804	6851913	.	-	.	transcript_id "MSTRG.5716.2.p1"; gene_id "MSTRG.5716";
scaf_00015	transdecoder	exon	6852342	6852475	.	-	.	transcript_id "MSTRG.5716.2.p1"; gene_id "MSTRG.5716";
scaf_00015	transdecoder	exon	6852791	6852865	.	-	.	transcript_id "MSTRG.5716.2.p1"; gene_id "MSTRG.5716";
scaf_00015	transdecoder	exon	6853373	6853519	.	-	.	transcript_id "MSTRG.5716.2.p1"; gene_id "MSTRG.5716";
scaf_00015	transdecoder	exon	6865436	6865746	.	-	.	transcript_id "MSTRG.5716.2.p1"; gene_id "MSTRG.5716";
scaf_00015	transdecoder	CDS	6834965	6835032	.	-	2	transcript_id "MSTRG.5716.2.p1"; gene_id "MSTRG.5716";
scaf_00015	transdecoder	CDS	6835965	6836087	.	-	2	transcript_id "MSTRG.5716.2.p1"; gene_id "MSTRG.5716";
scaf_00015	transdecoder	CDS	6837582	6838127	.	-	2	transcript_id "MSTRG.5716.2.p1"; gene_id "MSTRG.5716";
scaf_00015	transdecoder	CDS	6838490	6839056	.	-	2	transcript_id "MSTRG.5716.2.p1"; gene_id "MSTRG.5716";
scaf_00015	transdecoder	CDS	6840617	6840724	.	-	2	transcript_id "MSTRG.5716.2.p1"; gene_id "MSTRG.5716";
scaf_00015	transdecoder	CDS	6844225	6844247	.	-	1	transcript_id "MSTRG.5716.2.p1"; gene_id "MSTRG.5716";
scaf_00015	transdecoder	CDS	6845315	6845453	.	-	2	transcript_id "MSTRG.5716.2.p1"; gene_id "MSTRG.5716";
scaf_00015	transdecoder	CDS	6849394	6849527	.	-	1	transcript_id "MSTRG.5716.2.p1"; gene_id "MSTRG.5716";
scaf_00015	transdecoder	CDS	6850804	6850968	.	-	1	transcript_id "MSTRG.5716.2.p1"; gene_id "MSTRG.5716";
scaf_00015	transdecoder	CDS	6851804	6851913	.	-	0	transcript_id "MSTRG.5716.2.p1"; gene_id "MSTRG.5716";
scaf_00015	transdecoder	CDS	6852342	6852475	.	-	2	transcript_id "MSTRG.5716.2.p1"; gene_id "MSTRG.5716";
scaf_00015	transdecoder	CDS	6852791	6852865	.	-	2	transcript_id "MSTRG.5716.2.p1"; gene_id "MSTRG.5716";
scaf_00015	transdecoder	CDS	6853373	6853415	.	-	0	transcript_id "MSTRG.5716.2.p1"; gene_id "MSTRG.5716";
scaf_00015	transdecoder	exon	6837490	6838127	.	-	.	transcript_id "PMZ_0017108-RA.p1"; gene_id "MSTRG.5716";
scaf_00015	transdecoder	exon	6838490	6839056	.	-	.	transcript_id "PMZ_0017108-RA.p1"; gene_id "MSTRG.5716";
scaf_00015	transdecoder	exon	6840617	6840724	.	-	.	transcript_id "PMZ_0017108-RA.p1"; gene_id "MSTRG.5716";
scaf_00015	transdecoder	exon	6844225	6844247	.	-	.	transcript_id "PMZ_0017108-RA.p1"; gene_id "MSTRG.5716";
scaf_00015	transdecoder	exon	6845315	6845453	.	-	.	transcript_id "PMZ_0017108-RA.p1"; gene_id "MSTRG.5716";
scaf_00015	transdecoder	exon	6849394	6849527	.	-	.	transcript_id "PMZ_0017108-RA.p1"; gene_id "MSTRG.5716";
scaf_00015	transdecoder	exon	6850804	6850968	.	-	.	transcript_id "PMZ_0017108-RA.p1"; gene_id "MSTRG.5716";
scaf_00015	transdecoder	exon	6851804	6851913	.	-	.	transcript_id "PMZ_0017108-RA.p1"; gene_id "MSTRG.5716";
scaf_00015	transdecoder	exon	6852342	6852475	.	-	.	transcript_id "PMZ_0017108-RA.p1"; gene_id "MSTRG.5716";
scaf_00015	transdecoder	exon	6852791	6852865	.	-	.	transcript_id "PMZ_0017108-RA.p1"; gene_id "MSTRG.5716";
scaf_00015	transdecoder	exon	6853373	6853437	.	-	.	transcript_id "PMZ_0017108-RA.p1"; gene_id "MSTRG.5716";
scaf_00015	transdecoder	CDS	6837490	6838127	.	-	2	transcript_id "PMZ_0017108-RA.p1"; gene_id "MSTRG.5716";
scaf_00015	transdecoder	CDS	6838490	6839056	.	-	2	transcript_id "PMZ_0017108-RA.p1"; gene_id "MSTRG.5716";
scaf_00015	transdecoder	CDS	6840617	6840724	.	-	2	transcript_id "PMZ_0017108-RA.p1"; gene_id "MSTRG.5716";
scaf_00015	transdecoder	CDS	6844225	6844247	.	-	1	transcript_id "PMZ_0017108-RA.p1"; gene_id "MSTRG.5716";
scaf_00015	transdecoder	CDS	6845315	6845453	.	-	2	transcript_id "PMZ_0017108-RA.p1"; gene_id "MSTRG.5716";
scaf_00015	transdecoder	CDS	6849394	6849527	.	-	1	transcript_id "PMZ_0017108-RA.p1"; gene_id "MSTRG.5716";
scaf_00015	transdecoder	CDS	6850804	6850968	.	-	1	transcript_id "PMZ_0017108-RA.p1"; gene_id "MSTRG.5716";
scaf_00015	transdecoder	CDS	6851804	6851913	.	-	0	transcript_id "PMZ_0017108-RA.p1"; gene_id "MSTRG.5716";
scaf_00015	transdecoder	CDS	6852342	6852475	.	-	2	transcript_id "PMZ_0017108-RA.p1"; gene_id "MSTRG.5716";
scaf_00015	transdecoder	CDS	6852791	6852865	.	-	2	transcript_id "PMZ_0017108-RA.p1"; gene_id "MSTRG.5716";
scaf_00015	transdecoder	CDS	6853373	6853436	.	-	0	transcript_id "PMZ_0017108-RA.p1"; gene_id "MSTRG.5716";
scaf_00015	transdecoder	exon	6973025	6974341	.	+	.	transcript_id "PMZ_0041505-RA.p1"; gene_id "PMZ_0041505";
scaf_00015	transdecoder	CDS	6973025	6974341	.	+	0	transcript_id "PMZ_0041505-RA.p1"; gene_id "PMZ_0041505";
scaf_00015	transdecoder	exon	6985916	6987648	.	-	.	transcript_id "MSTRG.5714.1.p1"; gene_id "MSTRG.5714";
scaf_00015	transdecoder	exon	6992292	6992511	.	-	.	transcript_id "MSTRG.5714.1.p1"; gene_id "MSTRG.5714";
scaf_00015	transdecoder	exon	6993795	6994014	.	-	.	transcript_id "MSTRG.5714.1.p1"; gene_id "MSTRG.5714";
scaf_00015	transdecoder	exon	6994880	6994960	.	-	.	transcript_id "MSTRG.5714.1.p1"; gene_id "MSTRG.5714";
scaf_00015	transdecoder	exon	6996068	6996257	.	-	.	transcript_id "MSTRG.5714.1.p1"; gene_id "MSTRG.5714";
scaf_00015	transdecoder	exon	6997551	6997811	.	-	.	transcript_id "MSTRG.5714.1.p1"; gene_id "MSTRG.5714";
scaf_00015	transdecoder	exon	7000869	7001011	.	-	.	transcript_id "MSTRG.5714.1.p1"; gene_id "MSTRG.5714";
scaf_00015	transdecoder	exon	7003514	7003600	.	-	.	transcript_id "MSTRG.5714.1.p1"; gene_id "MSTRG.5714";
scaf_00015	transdecoder	exon	7005059	7005157	.	-	.	transcript_id "MSTRG.5714.1.p1"; gene_id "MSTRG.5714";
scaf_00015	transdecoder	exon	7006678	7006782	.	-	.	transcript_id "MSTRG.5714.1.p1"; gene_id "MSTRG.5714";
scaf_00015	transdecoder	exon	7008642	7008761	.	-	.	transcript_id "MSTRG.5714.1.p1"; gene_id "MSTRG.5714";
scaf_00015	transdecoder	exon	7009396	7009608	.	-	.	transcript_id "MSTRG.5714.1.p1"; gene_id "MSTRG.5714";
scaf_00015	transdecoder	exon	7010233	7010361	.	-	.	transcript_id "MSTRG.5714.1.p1"; gene_id "MSTRG.5714";
scaf_00015	transdecoder	exon	7010961	7011087	.	-	.	transcript_id "MSTRG.5714.1.p1"; gene_id "MSTRG.5714";
scaf_00015	transdecoder	exon	7011882	7012631	.	-	.	transcript_id "MSTRG.5714.1.p1"; gene_id "MSTRG.5714";
scaf_00015	transdecoder	exon	7015199	7015373	.	-	.	transcript_id "MSTRG.5714.1.p1"; gene_id "MSTRG.5714";
scaf_00015	transdecoder	CDS	6997592	6997811	.	-	1	transcript_id "MSTRG.5714.1.p1"; gene_id "MSTRG.5714";
scaf_00015	transdecoder	CDS	7000869	7001011	.	-	0	transcript_id "MSTRG.5714.1.p1"; gene_id "MSTRG.5714";
scaf_00015	transdecoder	CDS	7003514	7003600	.	-	0	transcript_id "MSTRG.5714.1.p1"; gene_id "MSTRG.5714";
scaf_00015	transdecoder	CDS	7005059	7005157	.	-	0	transcript_id "MSTRG.5714.1.p1"; gene_id "MSTRG.5714";
scaf_00015	transdecoder	CDS	7006678	7006782	.	-	0	transcript_id "MSTRG.5714.1.p1"; gene_id "MSTRG.5714";
scaf_00015	transdecoder	CDS	7008642	7008761	.	-	0	transcript_id "MSTRG.5714.1.p1"; gene_id "MSTRG.5714";
scaf_00015	transdecoder	CDS	7009396	7009608	.	-	0	transcript_id "MSTRG.5714.1.p1"; gene_id "MSTRG.5714";
scaf_00015	transdecoder	CDS	7010233	7010361	.	-	0	transcript_id "MSTRG.5714.1.p1"; gene_id "MSTRG.5714";
scaf_00015	transdecoder	CDS	7010961	7011087	.	-	1	transcript_id "MSTRG.5714.1.p1"; gene_id "MSTRG.5714";
scaf_00015	transdecoder	CDS	7011882	7012387	.	-	0	transcript_id "MSTRG.5714.1.p1"; gene_id "MSTRG.5714";
scaf_00015	transdecoder	exon	6990720	6990907	.	-	.	transcript_id "PMZ_0003817-RA.p1"; gene_id "MSTRG.5714";
scaf_00015	transdecoder	exon	6992267	6992511	.	-	.	transcript_id "PMZ_0003817-RA.p1"; gene_id "MSTRG.5714";
scaf_00015	transdecoder	exon	6993795	6993976	.	-	.	transcript_id "PMZ_0003817-RA.p1"; gene_id "MSTRG.5714";
scaf_00015	transdecoder	exon	6994880	6994960	.	-	.	transcript_id "PMZ_0003817-RA.p1"; gene_id "MSTRG.5714";
scaf_00015	transdecoder	exon	6997628	6997811	.	-	.	transcript_id "PMZ_0003817-RA.p1"; gene_id "MSTRG.5714";
scaf_00015	transdecoder	exon	7000869	7000993	.	-	.	transcript_id "PMZ_0003817-RA.p1"; gene_id "MSTRG.5714";
scaf_00015	transdecoder	exon	7003514	7003600	.	-	.	transcript_id "PMZ_0003817-RA.p1"; gene_id "MSTRG.5714";
scaf_00015	transdecoder	exon	7005125	7005157	.	-	.	transcript_id "PMZ_0003817-RA.p1"; gene_id "MSTRG.5714";
scaf_00015	transdecoder	exon	7006678	7006782	.	-	.	transcript_id "PMZ_0003817-RA.p1"; gene_id "MSTRG.5714";
scaf_00015	transdecoder	exon	7009450	7009608	.	-	.	transcript_id "PMZ_0003817-RA.p1"; gene_id "MSTRG.5714";
scaf_00015	transdecoder	exon	7010233	7010361	.	-	.	transcript_id "PMZ_0003817-RA.p1"; gene_id "MSTRG.5714";
scaf_00015	transdecoder	exon	7015199	7015294	.	-	.	transcript_id "PMZ_0003817-RA.p1"; gene_id "MSTRG.5714";
scaf_00015	transdecoder	CDS	6990720	6990907	.	-	2	transcript_id "PMZ_0003817-RA.p1"; gene_id "MSTRG.5714";
scaf_00015	transdecoder	CDS	6992267	6992511	.	-	1	transcript_id "PMZ_0003817-RA.p1"; gene_id "MSTRG.5714";
scaf_00015	transdecoder	CDS	6993795	6993976	.	-	0	transcript_id "PMZ_0003817-RA.p1"; gene_id "MSTRG.5714";
scaf_00015	transdecoder	CDS	6994880	6994960	.	-	0	transcript_id "PMZ_0003817-RA.p1"; gene_id "MSTRG.5714";
scaf_00015	transdecoder	CDS	6997628	6997811	.	-	1	transcript_id "PMZ_0003817-RA.p1"; gene_id "MSTRG.5714";
scaf_00015	transdecoder	CDS	7000869	7000993	.	-	0	transcript_id "PMZ_0003817-RA.p1"; gene_id "MSTRG.5714";
scaf_00015	transdecoder	CDS	7003514	7003600	.	-	0	transcript_id "PMZ_0003817-RA.p1"; gene_id "MSTRG.5714";
scaf_00015	transdecoder	CDS	7005125	7005157	.	-	0	transcript_id "PMZ_0003817-RA.p1"; gene_id "MSTRG.5714";
scaf_00015	transdecoder	CDS	7006678	7006782	.	-	0	transcript_id "PMZ_0003817-RA.p1"; gene_id "MSTRG.5714";
scaf_00015	transdecoder	CDS	7009450	7009608	.	-	0	transcript_id "PMZ_0003817-RA.p1"; gene_id "MSTRG.5714";
scaf_00015	transdecoder	CDS	7010233	7010361	.	-	0	transcript_id "PMZ_0003817-RA.p1"; gene_id "MSTRG.5714";
scaf_00015	transdecoder	CDS	7015199	7015294	.	-	0	transcript_id "PMZ_0003817-RA.p1"; gene_id "MSTRG.5714";
scaf_00015	transdecoder	exon	7019703	7019940	.	+	.	transcript_id "MSTRG.5717.1.p1"; gene_id "MSTRG.5717";
scaf_00015	transdecoder	exon	7021736	7022210	.	+	.	transcript_id "MSTRG.5717.1.p1"; gene_id "MSTRG.5717";
scaf_00015	transdecoder	exon	7022727	7022986	.	+	.	transcript_id "MSTRG.5717.1.p1"; gene_id "MSTRG.5717";
scaf_00015	transdecoder	exon	7023280	7023364	.	+	.	transcript_id "MSTRG.5717.1.p1"; gene_id "MSTRG.5717";
scaf_00015	transdecoder	exon	7024340	7024477	.	+	.	transcript_id "MSTRG.5717.1.p1"; gene_id "MSTRG.5717";
scaf_00015	transdecoder	exon	7027058	7027188	.	+	.	transcript_id "MSTRG.5717.1.p1"; gene_id "MSTRG.5717";
scaf_00015	transdecoder	exon	7027306	7027494	.	+	.	transcript_id "MSTRG.5717.1.p1"; gene_id "MSTRG.5717";
scaf_00015	transdecoder	exon	7027607	7027729	.	+	.	transcript_id "MSTRG.5717.1.p1"; gene_id "MSTRG.5717";
scaf_00015	transdecoder	exon	7027867	7028004	.	+	.	transcript_id "MSTRG.5717.1.p1"; gene_id "MSTRG.5717";
scaf_00015	transdecoder	exon	7029684	7029801	.	+	.	transcript_id "MSTRG.5717.1.p1"; gene_id "MSTRG.5717";
scaf_00015	transdecoder	exon	7030345	7032662	.	+	.	transcript_id "MSTRG.5717.1.p1"; gene_id "MSTRG.5717";
scaf_00015	transdecoder	CDS	7022885	7022986	.	+	0	transcript_id "MSTRG.5717.1.p1"; gene_id "MSTRG.5717";
scaf_00015	transdecoder	CDS	7023280	7023364	.	+	0	transcript_id "MSTRG.5717.1.p1"; gene_id "MSTRG.5717";
scaf_00015	transdecoder	CDS	7024340	7024477	.	+	2	transcript_id "MSTRG.5717.1.p1"; gene_id "MSTRG.5717";
scaf_00015	transdecoder	CDS	7027058	7027188	.	+	2	transcript_id "MSTRG.5717.1.p1"; gene_id "MSTRG.5717";
scaf_00015	transdecoder	CDS	7027306	7027494	.	+	0	transcript_id "MSTRG.5717.1.p1"; gene_id "MSTRG.5717";
scaf_00015	transdecoder	CDS	7027607	7027729	.	+	0	transcript_id "MSTRG.5717.1.p1"; gene_id "MSTRG.5717";
scaf_00015	transdecoder	CDS	7027867	7028004	.	+	0	transcript_id "MSTRG.5717.1.p1"; gene_id "MSTRG.5717";
scaf_00015	transdecoder	CDS	7029684	7029801	.	+	0	transcript_id "MSTRG.5717.1.p1"; gene_id "MSTRG.5717";
scaf_00015	transdecoder	CDS	7030345	7030553	.	+	2	transcript_id "MSTRG.5717.1.p1"; gene_id "MSTRG.5717";
scaf_00015	transdecoder	exon	7019708	7019940	.	+	.	transcript_id "PMZ_0003816-RA.p1"; gene_id "MSTRG.5717";
scaf_00015	transdecoder	exon	7021736	7022210	.	+	.	transcript_id "PMZ_0003816-RA.p1"; gene_id "MSTRG.5717";
scaf_00015	transdecoder	exon	7022727	7022766	.	+	.	transcript_id "PMZ_0003816-RA.p1"; gene_id "MSTRG.5717";
scaf_00015	transdecoder	exon	7022868	7022986	.	+	.	transcript_id "PMZ_0003816-RA.p1"; gene_id "MSTRG.5717";
scaf_00015	transdecoder	exon	7023280	7023364	.	+	.	transcript_id "PMZ_0003816-RA.p1"; gene_id "MSTRG.5717";
scaf_00015	transdecoder	exon	7027058	7027188	.	+	.	transcript_id "PMZ_0003816-RA.p1"; gene_id "MSTRG.5717";
scaf_00015	transdecoder	exon	7027306	7027494	.	+	.	transcript_id "PMZ_0003816-RA.p1"; gene_id "MSTRG.5717";
scaf_00015	transdecoder	exon	7027607	7027729	.	+	.	transcript_id "PMZ_0003816-RA.p1"; gene_id "MSTRG.5717";
scaf_00015	transdecoder	exon	7027867	7028004	.	+	.	transcript_id "PMZ_0003816-RA.p1"; gene_id "MSTRG.5717";
scaf_00015	transdecoder	exon	7029684	7029801	.	+	.	transcript_id "PMZ_0003816-RA.p1"; gene_id "MSTRG.5717";
scaf_00015	transdecoder	exon	7030345	7032446	.	+	.	transcript_id "PMZ_0003816-RA.p1"; gene_id "MSTRG.5717";
scaf_00015	transdecoder	CDS	7021977	7022210	.	+	0	transcript_id "PMZ_0003816-RA.p1"; gene_id "MSTRG.5717";
scaf_00015	transdecoder	CDS	7022727	7022766	.	+	0	transcript_id "PMZ_0003816-RA.p1"; gene_id "MSTRG.5717";
scaf_00015	transdecoder	CDS	7022868	7022986	.	+	2	transcript_id "PMZ_0003816-RA.p1"; gene_id "MSTRG.5717";
scaf_00015	transdecoder	CDS	7023280	7023364	.	+	0	transcript_id "PMZ_0003816-RA.p1"; gene_id "MSTRG.5717";
scaf_00015	transdecoder	CDS	7027058	7027188	.	+	2	transcript_id "PMZ_0003816-RA.p1"; gene_id "MSTRG.5717";
scaf_00015	transdecoder	CDS	7027306	7027494	.	+	0	transcript_id "PMZ_0003816-RA.p1"; gene_id "MSTRG.5717";
scaf_00015	transdecoder	CDS	7027607	7027729	.	+	0	transcript_id "PMZ_0003816-RA.p1"; gene_id "MSTRG.5717";
scaf_00015	transdecoder	CDS	7027867	7028004	.	+	0	transcript_id "PMZ_0003816-RA.p1"; gene_id "MSTRG.5717";
scaf_00015	transdecoder	CDS	7029684	7029801	.	+	0	transcript_id "PMZ_0003816-RA.p1"; gene_id "MSTRG.5717";
scaf_00015	transdecoder	CDS	7030345	7030553	.	+	2	transcript_id "PMZ_0003816-RA.p1"; gene_id "MSTRG.5717";
scaf_00015	transdecoder	exon	7032438	7034064	.	-	.	transcript_id "PMZ_0003815-RA.p1"; gene_id "MSTRG.5718";
scaf_00015	transdecoder	exon	7035093	7035720	.	-	.	transcript_id "PMZ_0003815-RA.p1"; gene_id "MSTRG.5718";
scaf_00015	transdecoder	exon	7035973	7036071	.	-	.	transcript_id "PMZ_0003815-RA.p1"; gene_id "MSTRG.5718";
scaf_00015	transdecoder	exon	7036687	7036844	.	-	.	transcript_id "PMZ_0003815-RA.p1"; gene_id "MSTRG.5718";
scaf_00015	transdecoder	exon	7038214	7038436	.	-	.	transcript_id "PMZ_0003815-RA.p1"; gene_id "MSTRG.5718";
scaf_00015	transdecoder	exon	7039515	7039656	.	-	.	transcript_id "PMZ_0003815-RA.p1"; gene_id "MSTRG.5718";
scaf_00015	transdecoder	exon	7040181	7040369	.	-	.	transcript_id "PMZ_0003815-RA.p1"; gene_id "MSTRG.5718";
scaf_00015	transdecoder	exon	7043682	7043827	.	-	.	transcript_id "PMZ_0003815-RA.p1"; gene_id "MSTRG.5718";
scaf_00015	transdecoder	exon	7044347	7044454	.	-	.	transcript_id "PMZ_0003815-RA.p1"; gene_id "MSTRG.5718";
scaf_00015	transdecoder	exon	7044571	7044668	.	-	.	transcript_id "PMZ_0003815-RA.p1"; gene_id "MSTRG.5718";
scaf_00015	transdecoder	exon	7044791	7044866	.	-	.	transcript_id "PMZ_0003815-RA.p1"; gene_id "MSTRG.5718";
scaf_00015	transdecoder	exon	7045156	7045356	.	-	.	transcript_id "PMZ_0003815-RA.p1"; gene_id "MSTRG.5718";
scaf_00015	transdecoder	exon	7045973	7046151	.	-	.	transcript_id "PMZ_0003815-RA.p1"; gene_id "MSTRG.5718";
scaf_00015	transdecoder	exon	7046595	7047564	.	-	.	transcript_id "PMZ_0003815-RA.p1"; gene_id "MSTRG.5718";
scaf_00015	transdecoder	exon	7047896	7048198	.	-	.	transcript_id "PMZ_0003815-RA.p1"; gene_id "MSTRG.5718";
scaf_00015	transdecoder	exon	7050153	7050489	.	-	.	transcript_id "PMZ_0003815-RA.p1"; gene_id "MSTRG.5718";
scaf_00015	transdecoder	CDS	7035508	7035720	.	-	0	transcript_id "PMZ_0003815-RA.p1"; gene_id "MSTRG.5718";
scaf_00015	transdecoder	CDS	7035973	7036071	.	-	0	transcript_id "PMZ_0003815-RA.p1"; gene_id "MSTRG.5718";
scaf_00015	transdecoder	CDS	7036687	7036844	.	-	2	transcript_id "PMZ_0003815-RA.p1"; gene_id "MSTRG.5718";
scaf_00015	transdecoder	CDS	7038214	7038436	.	-	0	transcript_id "PMZ_0003815-RA.p1"; gene_id "MSTRG.5718";
scaf_00015	transdecoder	CDS	7039515	7039656	.	-	1	transcript_id "PMZ_0003815-RA.p1"; gene_id "MSTRG.5718";
scaf_00015	transdecoder	CDS	7040181	7040369	.	-	1	transcript_id "PMZ_0003815-RA.p1"; gene_id "MSTRG.5718";
scaf_00015	transdecoder	CDS	7043682	7043827	.	-	0	transcript_id "PMZ_0003815-RA.p1"; gene_id "MSTRG.5718";
scaf_00015	transdecoder	CDS	7044347	7044454	.	-	0	transcript_id "PMZ_0003815-RA.p1"; gene_id "MSTRG.5718";
scaf_00015	transdecoder	CDS	7044571	7044668	.	-	2	transcript_id "PMZ_0003815-RA.p1"; gene_id "MSTRG.5718";
scaf_00015	transdecoder	CDS	7044791	7044866	.	-	0	transcript_id "PMZ_0003815-RA.p1"; gene_id "MSTRG.5718";
scaf_00015	transdecoder	CDS	7045156	7045356	.	-	0	transcript_id "PMZ_0003815-RA.p1"; gene_id "MSTRG.5718";
scaf_00015	transdecoder	CDS	7045973	7046151	.	-	2	transcript_id "PMZ_0003815-RA.p1"; gene_id "MSTRG.5718";
scaf_00015	transdecoder	CDS	7046595	7047564	.	-	0	transcript_id "PMZ_0003815-RA.p1"; gene_id "MSTRG.5718";
scaf_00015	transdecoder	CDS	7047896	7048165	.	-	0	transcript_id "PMZ_0003815-RA.p1"; gene_id "MSTRG.5718";
scaf_00015	transdecoder	exon	7032489	7034064	.	-	.	transcript_id "MSTRG.5718.2.p1"; gene_id "MSTRG.5718";
scaf_00015	transdecoder	exon	7035093	7035227	.	-	.	transcript_id "MSTRG.5718.2.p1"; gene_id "MSTRG.5718";
scaf_00015	transdecoder	exon	7035317	7035430	.	-	.	transcript_id "MSTRG.5718.2.p1"; gene_id "MSTRG.5718";
scaf_00015	transdecoder	exon	7035544	7035720	.	-	.	transcript_id "MSTRG.5718.2.p1"; gene_id "MSTRG.5718";
scaf_00015	transdecoder	exon	7035973	7036071	.	-	.	transcript_id "MSTRG.5718.2.p1"; gene_id "MSTRG.5718";
scaf_00015	transdecoder	exon	7036687	7036844	.	-	.	transcript_id "MSTRG.5718.2.p1"; gene_id "MSTRG.5718";
scaf_00015	transdecoder	exon	7038214	7038436	.	-	.	transcript_id "MSTRG.5718.2.p1"; gene_id "MSTRG.5718";
scaf_00015	transdecoder	exon	7039237	7039343	.	-	.	transcript_id "MSTRG.5718.2.p1"; gene_id "MSTRG.5718";
scaf_00015	transdecoder	exon	7039515	7039656	.	-	.	transcript_id "MSTRG.5718.2.p1"; gene_id "MSTRG.5718";
scaf_00015	transdecoder	exon	7040136	7040369	.	-	.	transcript_id "MSTRG.5718.2.p1"; gene_id "MSTRG.5718";
scaf_00015	transdecoder	exon	7043682	7043827	.	-	.	transcript_id "MSTRG.5718.2.p1"; gene_id "MSTRG.5718";
scaf_00015	transdecoder	exon	7044347	7044454	.	-	.	transcript_id "MSTRG.5718.2.p1"; gene_id "MSTRG.5718";
scaf_00015	transdecoder	exon	7044571	7044668	.	-	.	transcript_id "MSTRG.5718.2.p1"; gene_id "MSTRG.5718";
scaf_00015	transdecoder	exon	7044791	7044866	.	-	.	transcript_id "MSTRG.5718.2.p1"; gene_id "MSTRG.5718";
scaf_00015	transdecoder	exon	7045156	7045356	.	-	.	transcript_id "MSTRG.5718.2.p1"; gene_id "MSTRG.5718";
scaf_00015	transdecoder	exon	7045973	7046151	.	-	.	transcript_id "MSTRG.5718.2.p1"; gene_id "MSTRG.5718";
scaf_00015	transdecoder	exon	7046595	7047564	.	-	.	transcript_id "MSTRG.5718.2.p1"; gene_id "MSTRG.5718";
scaf_00015	transdecoder	exon	7047896	7048198	.	-	.	transcript_id "MSTRG.5718.2.p1"; gene_id "MSTRG.5718";
scaf_00015	transdecoder	exon	7050153	7050541	.	-	.	transcript_id "MSTRG.5718.2.p1"; gene_id "MSTRG.5718";
scaf_00015	transdecoder	CDS	7039239	7039343	.	-	0	transcript_id "MSTRG.5718.2.p1"; gene_id "MSTRG.5718";
scaf_00015	transdecoder	CDS	7039515	7039656	.	-	1	transcript_id "MSTRG.5718.2.p1"; gene_id "MSTRG.5718";
scaf_00015	transdecoder	CDS	7040136	7040369	.	-	1	transcript_id "MSTRG.5718.2.p1"; gene_id "MSTRG.5718";
scaf_00015	transdecoder	CDS	7043682	7043827	.	-	0	transcript_id "MSTRG.5718.2.p1"; gene_id "MSTRG.5718";
scaf_00015	transdecoder	CDS	7044347	7044454	.	-	0	transcript_id "MSTRG.5718.2.p1"; gene_id "MSTRG.5718";
scaf_00015	transdecoder	CDS	7044571	7044668	.	-	2	transcript_id "MSTRG.5718.2.p1"; gene_id "MSTRG.5718";
scaf_00015	transdecoder	CDS	7044791	7044866	.	-	0	transcript_id "MSTRG.5718.2.p1"; gene_id "MSTRG.5718";
scaf_00015	transdecoder	CDS	7045156	7045356	.	-	0	transcript_id "MSTRG.5718.2.p1"; gene_id "MSTRG.5718";
scaf_00015	transdecoder	CDS	7045973	7046151	.	-	2	transcript_id "MSTRG.5718.2.p1"; gene_id "MSTRG.5718";
scaf_00015	transdecoder	CDS	7046595	7047564	.	-	0	transcript_id "MSTRG.5718.2.p1"; gene_id "MSTRG.5718";
scaf_00015	transdecoder	CDS	7047896	7048165	.	-	0	transcript_id "MSTRG.5718.2.p1"; gene_id "MSTRG.5718";
scaf_00015	transdecoder	exon	7051671	7052841	.	-	.	transcript_id "MSTRG.5719.1.p1"; gene_id "MSTRG.5719";
scaf_00015	transdecoder	exon	7053357	7053446	.	-	.	transcript_id "MSTRG.5719.1.p1"; gene_id "MSTRG.5719";
scaf_00015	transdecoder	exon	7053676	7053773	.	-	.	transcript_id "MSTRG.5719.1.p1"; gene_id "MSTRG.5719";
scaf_00015	transdecoder	exon	7054156	7054354	.	-	.	transcript_id "MSTRG.5719.1.p1"; gene_id "MSTRG.5719";
scaf_00015	transdecoder	exon	7054540	7054673	.	-	.	transcript_id "MSTRG.5719.1.p1"; gene_id "MSTRG.5719";
scaf_00015	transdecoder	exon	7055428	7055594	.	-	.	transcript_id "MSTRG.5719.1.p1"; gene_id "MSTRG.5719";
scaf_00015	transdecoder	exon	7055765	7055907	.	-	.	transcript_id "MSTRG.5719.1.p1"; gene_id "MSTRG.5719";
scaf_00015	transdecoder	exon	7056076	7056204	.	-	.	transcript_id "MSTRG.5719.1.p1"; gene_id "MSTRG.5719";
scaf_00015	transdecoder	exon	7056298	7056429	.	-	.	transcript_id "MSTRG.5719.1.p1"; gene_id "MSTRG.5719";
scaf_00015	transdecoder	exon	7056547	7056708	.	-	.	transcript_id "MSTRG.5719.1.p1"; gene_id "MSTRG.5719";
scaf_00015	transdecoder	exon	7057172	7057321	.	-	.	transcript_id "MSTRG.5719.1.p1"; gene_id "MSTRG.5719";
scaf_00015	transdecoder	exon	7057439	7057501	.	-	.	transcript_id "MSTRG.5719.1.p1"; gene_id "MSTRG.5719";
scaf_00015	transdecoder	exon	7058437	7058505	.	-	.	transcript_id "MSTRG.5719.1.p1"; gene_id "MSTRG.5719";
scaf_00015	transdecoder	exon	7058704	7058872	.	-	.	transcript_id "MSTRG.5719.1.p1"; gene_id "MSTRG.5719";
scaf_00015	transdecoder	exon	7058994	7059154	.	-	.	transcript_id "MSTRG.5719.1.p1"; gene_id "MSTRG.5719";
scaf_00015	transdecoder	exon	7059272	7059424	.	-	.	transcript_id "MSTRG.5719.1.p1"; gene_id "MSTRG.5719";
scaf_00015	transdecoder	exon	7059852	7059971	.	-	.	transcript_id "MSTRG.5719.1.p1"; gene_id "MSTRG.5719";
scaf_00015	transdecoder	exon	7060496	7060687	.	-	.	transcript_id "MSTRG.5719.1.p1"; gene_id "MSTRG.5719";
scaf_00015	transdecoder	exon	7060940	7061044	.	-	.	transcript_id "MSTRG.5719.1.p1"; gene_id "MSTRG.5719";
scaf_00015	transdecoder	exon	7061151	7061310	.	-	.	transcript_id "MSTRG.5719.1.p1"; gene_id "MSTRG.5719";
scaf_00015	transdecoder	exon	7061783	7061861	.	-	.	transcript_id "MSTRG.5719.1.p1"; gene_id "MSTRG.5719";
scaf_00015	transdecoder	exon	7062890	7063094	.	-	.	transcript_id "MSTRG.5719.1.p1"; gene_id "MSTRG.5719";
scaf_00015	transdecoder	exon	7063717	7063914	.	-	.	transcript_id "MSTRG.5719.1.p1"; gene_id "MSTRG.5719";
scaf_00015	transdecoder	exon	7064197	7064403	.	-	.	transcript_id "MSTRG.5719.1.p1"; gene_id "MSTRG.5719";
scaf_00015	transdecoder	exon	7068398	7068415	.	-	.	transcript_id "MSTRG.5719.1.p1"; gene_id "MSTRG.5719";
scaf_00015	transdecoder	exon	7069348	7069377	.	-	.	transcript_id "MSTRG.5719.1.p1"; gene_id "MSTRG.5719";
scaf_00015	transdecoder	exon	7071381	7071401	.	-	.	transcript_id "MSTRG.5719.1.p1"; gene_id "MSTRG.5719";
scaf_00015	transdecoder	exon	7075032	7075063	.	-	.	transcript_id "MSTRG.5719.1.p1"; gene_id "MSTRG.5719";
scaf_00015	transdecoder	exon	7075381	7075465	.	-	.	transcript_id "MSTRG.5719.1.p1"; gene_id "MSTRG.5719";
scaf_00015	transdecoder	exon	7076105	7076344	.	-	.	transcript_id "MSTRG.5719.1.p1"; gene_id "MSTRG.5719";
scaf_00015	transdecoder	exon	7079114	7079234	.	-	.	transcript_id "MSTRG.5719.1.p1"; gene_id "MSTRG.5719";
scaf_00015	transdecoder	CDS	7052704	7052841	.	-	0	transcript_id "MSTRG.5719.1.p1"; gene_id "MSTRG.5719";
scaf_00015	transdecoder	CDS	7053357	7053446	.	-	0	transcript_id "MSTRG.5719.1.p1"; gene_id "MSTRG.5719";
scaf_00015	transdecoder	CDS	7053676	7053773	.	-	2	transcript_id "MSTRG.5719.1.p1"; gene_id "MSTRG.5719";
scaf_00015	transdecoder	CDS	7054156	7054354	.	-	0	transcript_id "MSTRG.5719.1.p1"; gene_id "MSTRG.5719";
scaf_00015	transdecoder	CDS	7054540	7054673	.	-	2	transcript_id "MSTRG.5719.1.p1"; gene_id "MSTRG.5719";
scaf_00015	transdecoder	CDS	7055428	7055594	.	-	1	transcript_id "MSTRG.5719.1.p1"; gene_id "MSTRG.5719";
scaf_00015	transdecoder	CDS	7055765	7055907	.	-	0	transcript_id "MSTRG.5719.1.p1"; gene_id "MSTRG.5719";
scaf_00015	transdecoder	CDS	7056076	7056204	.	-	0	transcript_id "MSTRG.5719.1.p1"; gene_id "MSTRG.5719";
scaf_00015	transdecoder	CDS	7056298	7056429	.	-	0	transcript_id "MSTRG.5719.1.p1"; gene_id "MSTRG.5719";
scaf_00015	transdecoder	CDS	7056547	7056708	.	-	0	transcript_id "MSTRG.5719.1.p1"; gene_id "MSTRG.5719";
scaf_00015	transdecoder	CDS	7057172	7057321	.	-	0	transcript_id "MSTRG.5719.1.p1"; gene_id "MSTRG.5719";
scaf_00015	transdecoder	CDS	7057439	7057501	.	-	0	transcript_id "MSTRG.5719.1.p1"; gene_id "MSTRG.5719";
scaf_00015	transdecoder	CDS	7058437	7058505	.	-	0	transcript_id "MSTRG.5719.1.p1"; gene_id "MSTRG.5719";
scaf_00015	transdecoder	CDS	7058704	7058872	.	-	1	transcript_id "MSTRG.5719.1.p1"; gene_id "MSTRG.5719";
scaf_00015	transdecoder	CDS	7058994	7059154	.	-	0	transcript_id "MSTRG.5719.1.p1"; gene_id "MSTRG.5719";
scaf_00015	transdecoder	CDS	7059272	7059424	.	-	0	transcript_id "MSTRG.5719.1.p1"; gene_id "MSTRG.5719";
scaf_00015	transdecoder	CDS	7059852	7059971	.	-	0	transcript_id "MSTRG.5719.1.p1"; gene_id "MSTRG.5719";
scaf_00015	transdecoder	CDS	7060496	7060687	.	-	0	transcript_id "MSTRG.5719.1.p1"; gene_id "MSTRG.5719";
scaf_00015	transdecoder	CDS	7060940	7061044	.	-	0	transcript_id "MSTRG.5719.1.p1"; gene_id "MSTRG.5719";
scaf_00015	transdecoder	CDS	7061151	7061310	.	-	1	transcript_id "MSTRG.5719.1.p1"; gene_id "MSTRG.5719";
scaf_00015	transdecoder	CDS	7061783	7061861	.	-	2	transcript_id "MSTRG.5719.1.p1"; gene_id "MSTRG.5719";
scaf_00015	transdecoder	CDS	7062890	7063094	.	-	0	transcript_id "MSTRG.5719.1.p1"; gene_id "MSTRG.5719";
scaf_00015	transdecoder	CDS	7063717	7063914	.	-	0	transcript_id "MSTRG.5719.1.p1"; gene_id "MSTRG.5719";
scaf_00015	transdecoder	CDS	7064197	7064403	.	-	0	transcript_id "MSTRG.5719.1.p1"; gene_id "MSTRG.5719";
scaf_00015	transdecoder	CDS	7068398	7068415	.	-	0	transcript_id "MSTRG.5719.1.p1"; gene_id "MSTRG.5719";
scaf_00015	transdecoder	CDS	7069348	7069377	.	-	0	transcript_id "MSTRG.5719.1.p1"; gene_id "MSTRG.5719";
scaf_00015	transdecoder	CDS	7071381	7071401	.	-	0	transcript_id "MSTRG.5719.1.p1"; gene_id "MSTRG.5719";
scaf_00015	transdecoder	CDS	7075032	7075063	.	-	2	transcript_id "MSTRG.5719.1.p1"; gene_id "MSTRG.5719";
scaf_00015	transdecoder	CDS	7075381	7075465	.	-	0	transcript_id "MSTRG.5719.1.p1"; gene_id "MSTRG.5719";
scaf_00015	transdecoder	CDS	7076105	7076233	.	-	0	transcript_id "MSTRG.5719.1.p1"; gene_id "MSTRG.5719";
scaf_00015	transdecoder	exon	7051717	7052841	.	-	.	transcript_id "PMZ_0026321-RA.p1"; gene_id "MSTRG.5719";
scaf_00015	transdecoder	exon	7053676	7053773	.	-	.	transcript_id "PMZ_0026321-RA.p1"; gene_id "MSTRG.5719";
scaf_00015	transdecoder	exon	7054270	7054354	.	-	.	transcript_id "PMZ_0026321-RA.p1"; gene_id "MSTRG.5719";
scaf_00015	transdecoder	exon	7054540	7054673	.	-	.	transcript_id "PMZ_0026321-RA.p1"; gene_id "MSTRG.5719";
scaf_00015	transdecoder	exon	7055428	7055594	.	-	.	transcript_id "PMZ_0026321-RA.p1"; gene_id "MSTRG.5719";
scaf_00015	transdecoder	exon	7055765	7055907	.	-	.	transcript_id "PMZ_0026321-RA.p1"; gene_id "MSTRG.5719";
scaf_00015	transdecoder	exon	7056076	7056204	.	-	.	transcript_id "PMZ_0026321-RA.p1"; gene_id "MSTRG.5719";
scaf_00015	transdecoder	exon	7056298	7056429	.	-	.	transcript_id "PMZ_0026321-RA.p1"; gene_id "MSTRG.5719";
scaf_00015	transdecoder	exon	7056547	7056708	.	-	.	transcript_id "PMZ_0026321-RA.p1"; gene_id "MSTRG.5719";
scaf_00015	transdecoder	exon	7057172	7057321	.	-	.	transcript_id "PMZ_0026321-RA.p1"; gene_id "MSTRG.5719";
scaf_00015	transdecoder	exon	7057439	7057501	.	-	.	transcript_id "PMZ_0026321-RA.p1"; gene_id "MSTRG.5719";
scaf_00015	transdecoder	exon	7058437	7058505	.	-	.	transcript_id "PMZ_0026321-RA.p1"; gene_id "MSTRG.5719";
scaf_00015	transdecoder	exon	7058704	7058872	.	-	.	transcript_id "PMZ_0026321-RA.p1"; gene_id "MSTRG.5719";
scaf_00015	transdecoder	exon	7058994	7059154	.	-	.	transcript_id "PMZ_0026321-RA.p1"; gene_id "MSTRG.5719";
scaf_00015	transdecoder	exon	7059272	7059424	.	-	.	transcript_id "PMZ_0026321-RA.p1"; gene_id "MSTRG.5719";
scaf_00015	transdecoder	exon	7059852	7059971	.	-	.	transcript_id "PMZ_0026321-RA.p1"; gene_id "MSTRG.5719";
scaf_00015	transdecoder	exon	7060496	7060687	.	-	.	transcript_id "PMZ_0026321-RA.p1"; gene_id "MSTRG.5719";
scaf_00015	transdecoder	exon	7060940	7061044	.	-	.	transcript_id "PMZ_0026321-RA.p1"; gene_id "MSTRG.5719";
scaf_00015	transdecoder	exon	7061151	7061310	.	-	.	transcript_id "PMZ_0026321-RA.p1"; gene_id "MSTRG.5719";
scaf_00015	transdecoder	exon	7061783	7061861	.	-	.	transcript_id "PMZ_0026321-RA.p1"; gene_id "MSTRG.5719";
scaf_00015	transdecoder	exon	7062890	7063067	.	-	.	transcript_id "PMZ_0026321-RA.p1"; gene_id "MSTRG.5719";
scaf_00015	transdecoder	exon	7063717	7063914	.	-	.	transcript_id "PMZ_0026321-RA.p1"; gene_id "MSTRG.5719";
scaf_00015	transdecoder	exon	7064197	7064403	.	-	.	transcript_id "PMZ_0026321-RA.p1"; gene_id "MSTRG.5719";
scaf_00015	transdecoder	exon	7075032	7075063	.	-	.	transcript_id "PMZ_0026321-RA.p1"; gene_id "MSTRG.5719";
scaf_00015	transdecoder	exon	7075381	7075465	.	-	.	transcript_id "PMZ_0026321-RA.p1"; gene_id "MSTRG.5719";
scaf_00015	transdecoder	exon	7076105	7076344	.	-	.	transcript_id "PMZ_0026321-RA.p1"; gene_id "MSTRG.5719";
scaf_00015	transdecoder	exon	7079114	7079417	.	-	.	transcript_id "PMZ_0026321-RA.p1"; gene_id "MSTRG.5719";
scaf_00015	transdecoder	CDS	7052704	7052841	.	-	0	transcript_id "PMZ_0026321-RA.p1"; gene_id "MSTRG.5719";
scaf_00015	transdecoder	CDS	7053676	7053773	.	-	2	transcript_id "PMZ_0026321-RA.p1"; gene_id "MSTRG.5719";
scaf_00015	transdecoder	CDS	7054270	7054354	.	-	0	transcript_id "PMZ_0026321-RA.p1"; gene_id "MSTRG.5719";
scaf_00015	transdecoder	CDS	7054540	7054673	.	-	2	transcript_id "PMZ_0026321-RA.p1"; gene_id "MSTRG.5719";
scaf_00015	transdecoder	CDS	7055428	7055594	.	-	1	transcript_id "PMZ_0026321-RA.p1"; gene_id "MSTRG.5719";
scaf_00015	transdecoder	CDS	7055765	7055907	.	-	0	transcript_id "PMZ_0026321-RA.p1"; gene_id "MSTRG.5719";
scaf_00015	transdecoder	CDS	7056076	7056204	.	-	0	transcript_id "PMZ_0026321-RA.p1"; gene_id "MSTRG.5719";
scaf_00015	transdecoder	CDS	7056298	7056429	.	-	0	transcript_id "PMZ_0026321-RA.p1"; gene_id "MSTRG.5719";
scaf_00015	transdecoder	CDS	7056547	7056708	.	-	0	transcript_id "PMZ_0026321-RA.p1"; gene_id "MSTRG.5719";
scaf_00015	transdecoder	CDS	7057172	7057321	.	-	0	transcript_id "PMZ_0026321-RA.p1"; gene_id "MSTRG.5719";
scaf_00015	transdecoder	CDS	7057439	7057501	.	-	0	transcript_id "PMZ_0026321-RA.p1"; gene_id "MSTRG.5719";
scaf_00015	transdecoder	CDS	7058437	7058505	.	-	0	transcript_id "PMZ_0026321-RA.p1"; gene_id "MSTRG.5719";
scaf_00015	transdecoder	CDS	7058704	7058872	.	-	1	transcript_id "PMZ_0026321-RA.p1"; gene_id "MSTRG.5719";
scaf_00015	transdecoder	CDS	7058994	7059154	.	-	0	transcript_id "PMZ_0026321-RA.p1"; gene_id "MSTRG.5719";
scaf_00015	transdecoder	CDS	7059272	7059424	.	-	0	transcript_id "PMZ_0026321-RA.p1"; gene_id "MSTRG.5719";
scaf_00015	transdecoder	CDS	7059852	7059971	.	-	0	transcript_id "PMZ_0026321-RA.p1"; gene_id "MSTRG.5719";
scaf_00015	transdecoder	CDS	7060496	7060687	.	-	0	transcript_id "PMZ_0026321-RA.p1"; gene_id "MSTRG.5719";
scaf_00015	transdecoder	CDS	7060940	7061044	.	-	0	transcript_id "PMZ_0026321-RA.p1"; gene_id "MSTRG.5719";
scaf_00015	transdecoder	CDS	7061151	7061310	.	-	1	transcript_id "PMZ_0026321-RA.p1"; gene_id "MSTRG.5719";
scaf_00015	transdecoder	CDS	7061783	7061861	.	-	2	transcript_id "PMZ_0026321-RA.p1"; gene_id "MSTRG.5719";
scaf_00015	transdecoder	CDS	7062890	7063067	.	-	0	transcript_id "PMZ_0026321-RA.p1"; gene_id "MSTRG.5719";
scaf_00015	transdecoder	CDS	7063717	7063914	.	-	0	transcript_id "PMZ_0026321-RA.p1"; gene_id "MSTRG.5719";
scaf_00015	transdecoder	CDS	7064197	7064403	.	-	0	transcript_id "PMZ_0026321-RA.p1"; gene_id "MSTRG.5719";
scaf_00015	transdecoder	CDS	7075032	7075063	.	-	2	transcript_id "PMZ_0026321-RA.p1"; gene_id "MSTRG.5719";
scaf_00015	transdecoder	CDS	7075381	7075465	.	-	0	transcript_id "PMZ_0026321-RA.p1"; gene_id "MSTRG.5719";
scaf_00015	transdecoder	CDS	7076105	7076326	.	-	0	transcript_id "PMZ_0026321-RA.p1"; gene_id "MSTRG.5719";
scaf_00015	transdecoder	exon	7051776	7052841	.	-	.	transcript_id "MSTRG.5719.3.p1"; gene_id "MSTRG.5719";
scaf_00015	transdecoder	exon	7053357	7053446	.	-	.	transcript_id "MSTRG.5719.3.p1"; gene_id "MSTRG.5719";
scaf_00015	transdecoder	exon	7053676	7053773	.	-	.	transcript_id "MSTRG.5719.3.p1"; gene_id "MSTRG.5719";
scaf_00015	transdecoder	exon	7054156	7054354	.	-	.	transcript_id "MSTRG.5719.3.p1"; gene_id "MSTRG.5719";
scaf_00015	transdecoder	exon	7054540	7054673	.	-	.	transcript_id "MSTRG.5719.3.p1"; gene_id "MSTRG.5719";
scaf_00015	transdecoder	exon	7055428	7055594	.	-	.	transcript_id "MSTRG.5719.3.p1"; gene_id "MSTRG.5719";
scaf_00015	transdecoder	exon	7055765	7055907	.	-	.	transcript_id "MSTRG.5719.3.p1"; gene_id "MSTRG.5719";
scaf_00015	transdecoder	exon	7056076	7056204	.	-	.	transcript_id "MSTRG.5719.3.p1"; gene_id "MSTRG.5719";
scaf_00015	transdecoder	exon	7056298	7056429	.	-	.	transcript_id "MSTRG.5719.3.p1"; gene_id "MSTRG.5719";
scaf_00015	transdecoder	exon	7056547	7056708	.	-	.	transcript_id "MSTRG.5719.3.p1"; gene_id "MSTRG.5719";
scaf_00015	transdecoder	exon	7057172	7057321	.	-	.	transcript_id "MSTRG.5719.3.p1"; gene_id "MSTRG.5719";
scaf_00015	transdecoder	exon	7057439	7057501	.	-	.	transcript_id "MSTRG.5719.3.p1"; gene_id "MSTRG.5719";
scaf_00015	transdecoder	exon	7058437	7058505	.	-	.	transcript_id "MSTRG.5719.3.p1"; gene_id "MSTRG.5719";
scaf_00015	transdecoder	exon	7058704	7058872	.	-	.	transcript_id "MSTRG.5719.3.p1"; gene_id "MSTRG.5719";
scaf_00015	transdecoder	exon	7058994	7059154	.	-	.	transcript_id "MSTRG.5719.3.p1"; gene_id "MSTRG.5719";
scaf_00015	transdecoder	exon	7059272	7059424	.	-	.	transcript_id "MSTRG.5719.3.p1"; gene_id "MSTRG.5719";
scaf_00015	transdecoder	exon	7059852	7059971	.	-	.	transcript_id "MSTRG.5719.3.p1"; gene_id "MSTRG.5719";
scaf_00015	transdecoder	exon	7060496	7060687	.	-	.	transcript_id "MSTRG.5719.3.p1"; gene_id "MSTRG.5719";
scaf_00015	transdecoder	exon	7060940	7061044	.	-	.	transcript_id "MSTRG.5719.3.p1"; gene_id "MSTRG.5719";
scaf_00015	transdecoder	exon	7061151	7061310	.	-	.	transcript_id "MSTRG.5719.3.p1"; gene_id "MSTRG.5719";
scaf_00015	transdecoder	exon	7061783	7061861	.	-	.	transcript_id "MSTRG.5719.3.p1"; gene_id "MSTRG.5719";
scaf_00015	transdecoder	exon	7062890	7063094	.	-	.	transcript_id "MSTRG.5719.3.p1"; gene_id "MSTRG.5719";
scaf_00015	transdecoder	exon	7063717	7063914	.	-	.	transcript_id "MSTRG.5719.3.p1"; gene_id "MSTRG.5719";
scaf_00015	transdecoder	exon	7064197	7064403	.	-	.	transcript_id "MSTRG.5719.3.p1"; gene_id "MSTRG.5719";
scaf_00015	transdecoder	exon	7075032	7075063	.	-	.	transcript_id "MSTRG.5719.3.p1"; gene_id "MSTRG.5719";
scaf_00015	transdecoder	exon	7075381	7075465	.	-	.	transcript_id "MSTRG.5719.3.p1"; gene_id "MSTRG.5719";
scaf_00015	transdecoder	exon	7076105	7076344	.	-	.	transcript_id "MSTRG.5719.3.p1"; gene_id "MSTRG.5719";
scaf_00015	transdecoder	exon	7079114	7079307	.	-	.	transcript_id "MSTRG.5719.3.p1"; gene_id "MSTRG.5719";
scaf_00015	transdecoder	CDS	7052704	7052841	.	-	0	transcript_id "MSTRG.5719.3.p1"; gene_id "MSTRG.5719";
scaf_00015	transdecoder	CDS	7053357	7053446	.	-	0	transcript_id "MSTRG.5719.3.p1"; gene_id "MSTRG.5719";
scaf_00015	transdecoder	CDS	7053676	7053773	.	-	2	transcript_id "MSTRG.5719.3.p1"; gene_id "MSTRG.5719";
scaf_00015	transdecoder	CDS	7054156	7054354	.	-	0	transcript_id "MSTRG.5719.3.p1"; gene_id "MSTRG.5719";
scaf_00015	transdecoder	CDS	7054540	7054673	.	-	2	transcript_id "MSTRG.5719.3.p1"; gene_id "MSTRG.5719";
scaf_00015	transdecoder	CDS	7055428	7055594	.	-	1	transcript_id "MSTRG.5719.3.p1"; gene_id "MSTRG.5719";
scaf_00015	transdecoder	CDS	7055765	7055907	.	-	0	transcript_id "MSTRG.5719.3.p1"; gene_id "MSTRG.5719";
scaf_00015	transdecoder	CDS	7056076	7056204	.	-	0	transcript_id "MSTRG.5719.3.p1"; gene_id "MSTRG.5719";
scaf_00015	transdecoder	CDS	7056298	7056429	.	-	0	transcript_id "MSTRG.5719.3.p1"; gene_id "MSTRG.5719";
scaf_00015	transdecoder	CDS	7056547	7056708	.	-	0	transcript_id "MSTRG.5719.3.p1"; gene_id "MSTRG.5719";
scaf_00015	transdecoder	CDS	7057172	7057321	.	-	0	transcript_id "MSTRG.5719.3.p1"; gene_id "MSTRG.5719";
scaf_00015	transdecoder	CDS	7057439	7057501	.	-	0	transcript_id "MSTRG.5719.3.p1"; gene_id "MSTRG.5719";
scaf_00015	transdecoder	CDS	7058437	7058505	.	-	0	transcript_id "MSTRG.5719.3.p1"; gene_id "MSTRG.5719";
scaf_00015	transdecoder	CDS	7058704	7058872	.	-	1	transcript_id "MSTRG.5719.3.p1"; gene_id "MSTRG.5719";
scaf_00015	transdecoder	CDS	7058994	7059154	.	-	0	transcript_id "MSTRG.5719.3.p1"; gene_id "MSTRG.5719";
scaf_00015	transdecoder	CDS	7059272	7059424	.	-	0	transcript_id "MSTRG.5719.3.p1"; gene_id "MSTRG.5719";
scaf_00015	transdecoder	CDS	7059852	7059971	.	-	0	transcript_id "MSTRG.5719.3.p1"; gene_id "MSTRG.5719";
scaf_00015	transdecoder	CDS	7060496	7060687	.	-	0	transcript_id "MSTRG.5719.3.p1"; gene_id "MSTRG.5719";
scaf_00015	transdecoder	CDS	7060940	7061044	.	-	0	transcript_id "MSTRG.5719.3.p1"; gene_id "MSTRG.5719";
scaf_00015	transdecoder	CDS	7061151	7061310	.	-	1	transcript_id "MSTRG.5719.3.p1"; gene_id "MSTRG.5719";
scaf_00015	transdecoder	CDS	7061783	7061861	.	-	2	transcript_id "MSTRG.5719.3.p1"; gene_id "MSTRG.5719";
scaf_00015	transdecoder	CDS	7062890	7063094	.	-	0	transcript_id "MSTRG.5719.3.p1"; gene_id "MSTRG.5719";
scaf_00015	transdecoder	CDS	7063717	7063914	.	-	0	transcript_id "MSTRG.5719.3.p1"; gene_id "MSTRG.5719";
scaf_00015	transdecoder	CDS	7064197	7064403	.	-	0	transcript_id "MSTRG.5719.3.p1"; gene_id "MSTRG.5719";
scaf_00015	transdecoder	CDS	7075032	7075063	.	-	2	transcript_id "MSTRG.5719.3.p1"; gene_id "MSTRG.5719";
scaf_00015	transdecoder	CDS	7075381	7075465	.	-	0	transcript_id "MSTRG.5719.3.p1"; gene_id "MSTRG.5719";
scaf_00015	transdecoder	CDS	7076105	7076326	.	-	0	transcript_id "MSTRG.5719.3.p1"; gene_id "MSTRG.5719";
scaf_00015	transdecoder	exon	7051784	7052841	.	-	.	transcript_id "MSTRG.5719.4.p1"; gene_id "MSTRG.5719";
scaf_00015	transdecoder	exon	7053357	7053446	.	-	.	transcript_id "MSTRG.5719.4.p1"; gene_id "MSTRG.5719";
scaf_00015	transdecoder	exon	7053676	7053773	.	-	.	transcript_id "MSTRG.5719.4.p1"; gene_id "MSTRG.5719";
scaf_00015	transdecoder	exon	7054156	7054354	.	-	.	transcript_id "MSTRG.5719.4.p1"; gene_id "MSTRG.5719";
scaf_00015	transdecoder	exon	7054540	7054673	.	-	.	transcript_id "MSTRG.5719.4.p1"; gene_id "MSTRG.5719";
scaf_00015	transdecoder	exon	7055428	7055594	.	-	.	transcript_id "MSTRG.5719.4.p1"; gene_id "MSTRG.5719";
scaf_00015	transdecoder	exon	7055765	7055907	.	-	.	transcript_id "MSTRG.5719.4.p1"; gene_id "MSTRG.5719";
scaf_00015	transdecoder	exon	7056076	7056204	.	-	.	transcript_id "MSTRG.5719.4.p1"; gene_id "MSTRG.5719";
scaf_00015	transdecoder	exon	7056298	7056429	.	-	.	transcript_id "MSTRG.5719.4.p1"; gene_id "MSTRG.5719";
scaf_00015	transdecoder	exon	7056547	7056708	.	-	.	transcript_id "MSTRG.5719.4.p1"; gene_id "MSTRG.5719";
scaf_00015	transdecoder	exon	7057172	7057321	.	-	.	transcript_id "MSTRG.5719.4.p1"; gene_id "MSTRG.5719";
scaf_00015	transdecoder	exon	7057439	7057501	.	-	.	transcript_id "MSTRG.5719.4.p1"; gene_id "MSTRG.5719";
scaf_00015	transdecoder	exon	7058437	7058505	.	-	.	transcript_id "MSTRG.5719.4.p1"; gene_id "MSTRG.5719";
scaf_00015	transdecoder	exon	7058704	7058872	.	-	.	transcript_id "MSTRG.5719.4.p1"; gene_id "MSTRG.5719";
scaf_00015	transdecoder	exon	7058994	7059154	.	-	.	transcript_id "MSTRG.5719.4.p1"; gene_id "MSTRG.5719";
scaf_00015	transdecoder	exon	7059272	7059424	.	-	.	transcript_id "MSTRG.5719.4.p1"; gene_id "MSTRG.5719";
scaf_00015	transdecoder	exon	7059852	7059971	.	-	.	transcript_id "MSTRG.5719.4.p1"; gene_id "MSTRG.5719";
scaf_00015	transdecoder	exon	7060496	7060687	.	-	.	transcript_id "MSTRG.5719.4.p1"; gene_id "MSTRG.5719";
scaf_00015	transdecoder	exon	7060940	7061044	.	-	.	transcript_id "MSTRG.5719.4.p1"; gene_id "MSTRG.5719";
scaf_00015	transdecoder	exon	7061151	7061310	.	-	.	transcript_id "MSTRG.5719.4.p1"; gene_id "MSTRG.5719";
scaf_00015	transdecoder	exon	7061783	7061861	.	-	.	transcript_id "MSTRG.5719.4.p1"; gene_id "MSTRG.5719";
scaf_00015	transdecoder	exon	7062890	7063094	.	-	.	transcript_id "MSTRG.5719.4.p1"; gene_id "MSTRG.5719";
scaf_00015	transdecoder	exon	7063717	7063914	.	-	.	transcript_id "MSTRG.5719.4.p1"; gene_id "MSTRG.5719";
scaf_00015	transdecoder	exon	7064197	7064403	.	-	.	transcript_id "MSTRG.5719.4.p1"; gene_id "MSTRG.5719";
scaf_00015	transdecoder	exon	7068398	7068418	.	-	.	transcript_id "MSTRG.5719.4.p1"; gene_id "MSTRG.5719";
scaf_00015	transdecoder	exon	7069348	7069377	.	-	.	transcript_id "MSTRG.5719.4.p1"; gene_id "MSTRG.5719";
scaf_00015	transdecoder	exon	7071381	7071401	.	-	.	transcript_id "MSTRG.5719.4.p1"; gene_id "MSTRG.5719";
scaf_00015	transdecoder	exon	7075032	7075063	.	-	.	transcript_id "MSTRG.5719.4.p1"; gene_id "MSTRG.5719";
scaf_00015	transdecoder	exon	7075381	7075465	.	-	.	transcript_id "MSTRG.5719.4.p1"; gene_id "MSTRG.5719";
scaf_00015	transdecoder	exon	7076105	7076344	.	-	.	transcript_id "MSTRG.5719.4.p1"; gene_id "MSTRG.5719";
scaf_00015	transdecoder	exon	7079114	7079232	.	-	.	transcript_id "MSTRG.5719.4.p1"; gene_id "MSTRG.5719";
scaf_00015	transdecoder	CDS	7052704	7052841	.	-	0	transcript_id "MSTRG.5719.4.p1"; gene_id "MSTRG.5719";
scaf_00015	transdecoder	CDS	7053357	7053446	.	-	0	transcript_id "MSTRG.5719.4.p1"; gene_id "MSTRG.5719";
scaf_00015	transdecoder	CDS	7053676	7053773	.	-	2	transcript_id "MSTRG.5719.4.p1"; gene_id "MSTRG.5719";
scaf_00015	transdecoder	CDS	7054156	7054354	.	-	0	transcript_id "MSTRG.5719.4.p1"; gene_id "MSTRG.5719";
scaf_00015	transdecoder	CDS	7054540	7054673	.	-	2	transcript_id "MSTRG.5719.4.p1"; gene_id "MSTRG.5719";
scaf_00015	transdecoder	CDS	7055428	7055594	.	-	1	transcript_id "MSTRG.5719.4.p1"; gene_id "MSTRG.5719";
scaf_00015	transdecoder	CDS	7055765	7055907	.	-	0	transcript_id "MSTRG.5719.4.p1"; gene_id "MSTRG.5719";
scaf_00015	transdecoder	CDS	7056076	7056204	.	-	0	transcript_id "MSTRG.5719.4.p1"; gene_id "MSTRG.5719";
scaf_00015	transdecoder	CDS	7056298	7056429	.	-	0	transcript_id "MSTRG.5719.4.p1"; gene_id "MSTRG.5719";
scaf_00015	transdecoder	CDS	7056547	7056708	.	-	0	transcript_id "MSTRG.5719.4.p1"; gene_id "MSTRG.5719";
scaf_00015	transdecoder	CDS	7057172	7057321	.	-	0	transcript_id "MSTRG.5719.4.p1"; gene_id "MSTRG.5719";
scaf_00015	transdecoder	CDS	7057439	7057501	.	-	0	transcript_id "MSTRG.5719.4.p1"; gene_id "MSTRG.5719";
scaf_00015	transdecoder	CDS	7058437	7058505	.	-	0	transcript_id "MSTRG.5719.4.p1"; gene_id "MSTRG.5719";
scaf_00015	transdecoder	CDS	7058704	7058872	.	-	1	transcript_id "MSTRG.5719.4.p1"; gene_id "MSTRG.5719";
scaf_00015	transdecoder	CDS	7058994	7059154	.	-	0	transcript_id "MSTRG.5719.4.p1"; gene_id "MSTRG.5719";
scaf_00015	transdecoder	CDS	7059272	7059424	.	-	0	transcript_id "MSTRG.5719.4.p1"; gene_id "MSTRG.5719";
scaf_00015	transdecoder	CDS	7059852	7059971	.	-	0	transcript_id "MSTRG.5719.4.p1"; gene_id "MSTRG.5719";
scaf_00015	transdecoder	CDS	7060496	7060687	.	-	0	transcript_id "MSTRG.5719.4.p1"; gene_id "MSTRG.5719";
scaf_00015	transdecoder	CDS	7060940	7061044	.	-	0	transcript_id "MSTRG.5719.4.p1"; gene_id "MSTRG.5719";
scaf_00015	transdecoder	CDS	7061151	7061310	.	-	1	transcript_id "MSTRG.5719.4.p1"; gene_id "MSTRG.5719";
scaf_00015	transdecoder	CDS	7061783	7061861	.	-	2	transcript_id "MSTRG.5719.4.p1"; gene_id "MSTRG.5719";
scaf_00015	transdecoder	CDS	7062890	7063094	.	-	0	transcript_id "MSTRG.5719.4.p1"; gene_id "MSTRG.5719";
scaf_00015	transdecoder	CDS	7063717	7063914	.	-	0	transcript_id "MSTRG.5719.4.p1"; gene_id "MSTRG.5719";
scaf_00015	transdecoder	CDS	7064197	7064403	.	-	0	transcript_id "MSTRG.5719.4.p1"; gene_id "MSTRG.5719";
scaf_00015	transdecoder	CDS	7068398	7068418	.	-	0	transcript_id "MSTRG.5719.4.p1"; gene_id "MSTRG.5719";
scaf_00015	transdecoder	CDS	7069348	7069377	.	-	0	transcript_id "MSTRG.5719.4.p1"; gene_id "MSTRG.5719";
scaf_00015	transdecoder	CDS	7071381	7071401	.	-	0	transcript_id "MSTRG.5719.4.p1"; gene_id "MSTRG.5719";
scaf_00015	transdecoder	CDS	7075032	7075063	.	-	2	transcript_id "MSTRG.5719.4.p1"; gene_id "MSTRG.5719";
scaf_00015	transdecoder	CDS	7075381	7075465	.	-	0	transcript_id "MSTRG.5719.4.p1"; gene_id "MSTRG.5719";
scaf_00015	transdecoder	CDS	7076105	7076233	.	-	0	transcript_id "MSTRG.5719.4.p1"; gene_id "MSTRG.5719";
scaf_00015	transdecoder	exon	7126820	7127542	.	+	.	transcript_id "MSTRG.5723.1.p1"; gene_id "MSTRG.5723";
scaf_00015	transdecoder	exon	7134586	7135182	.	+	.	transcript_id "MSTRG.5723.1.p1"; gene_id "MSTRG.5723";
scaf_00015	transdecoder	exon	7135357	7135712	.	+	.	transcript_id "MSTRG.5723.1.p1"; gene_id "MSTRG.5723";
scaf_00015	transdecoder	exon	7137274	7137417	.	+	.	transcript_id "MSTRG.5723.1.p1"; gene_id "MSTRG.5723";
scaf_00015	transdecoder	exon	7139608	7139764	.	+	.	transcript_id "MSTRG.5723.1.p1"; gene_id "MSTRG.5723";
scaf_00015	transdecoder	exon	7142407	7142563	.	+	.	transcript_id "MSTRG.5723.1.p1"; gene_id "MSTRG.5723";
scaf_00015	transdecoder	exon	7143422	7143569	.	+	.	transcript_id "MSTRG.5723.1.p1"; gene_id "MSTRG.5723";
scaf_00015	transdecoder	exon	7145545	7145665	.	+	.	transcript_id "MSTRG.5723.1.p1"; gene_id "MSTRG.5723";
scaf_00015	transdecoder	exon	7151481	7151496	.	+	.	transcript_id "MSTRG.5723.1.p1"; gene_id "MSTRG.5723";
scaf_00015	transdecoder	CDS	7135574	7135712	.	+	0	transcript_id "MSTRG.5723.1.p1"; gene_id "MSTRG.5723";
scaf_00015	transdecoder	CDS	7137274	7137417	.	+	2	transcript_id "MSTRG.5723.1.p1"; gene_id "MSTRG.5723";
scaf_00015	transdecoder	CDS	7139608	7139764	.	+	2	transcript_id "MSTRG.5723.1.p1"; gene_id "MSTRG.5723";
scaf_00015	transdecoder	CDS	7142407	7142563	.	+	1	transcript_id "MSTRG.5723.1.p1"; gene_id "MSTRG.5723";
scaf_00015	transdecoder	CDS	7143422	7143569	.	+	0	transcript_id "MSTRG.5723.1.p1"; gene_id "MSTRG.5723";
scaf_00015	transdecoder	CDS	7145545	7145665	.	+	2	transcript_id "MSTRG.5723.1.p1"; gene_id "MSTRG.5723";
scaf_00015	transdecoder	CDS	7151481	7151496	.	+	1	transcript_id "MSTRG.5723.1.p1"; gene_id "MSTRG.5723";
scaf_00015	transdecoder	exon	7131315	7131559	.	+	.	transcript_id "MSTRG.5723.2.p1"; gene_id "MSTRG.5723";
scaf_00015	transdecoder	exon	7131740	7131783	.	+	.	transcript_id "MSTRG.5723.2.p1"; gene_id "MSTRG.5723";
scaf_00015	transdecoder	exon	7132672	7132871	.	+	.	transcript_id "MSTRG.5723.2.p1"; gene_id "MSTRG.5723";
scaf_00015	transdecoder	exon	7134586	7135182	.	+	.	transcript_id "MSTRG.5723.2.p1"; gene_id "MSTRG.5723";
scaf_00015	transdecoder	exon	7135357	7135712	.	+	.	transcript_id "MSTRG.5723.2.p1"; gene_id "MSTRG.5723";
scaf_00015	transdecoder	exon	7137274	7137417	.	+	.	transcript_id "MSTRG.5723.2.p1"; gene_id "MSTRG.5723";
scaf_00015	transdecoder	exon	7139608	7139764	.	+	.	transcript_id "MSTRG.5723.2.p1"; gene_id "MSTRG.5723";
scaf_00015	transdecoder	exon	7142407	7142563	.	+	.	transcript_id "MSTRG.5723.2.p1"; gene_id "MSTRG.5723";
scaf_00015	transdecoder	exon	7143422	7143569	.	+	.	transcript_id "MSTRG.5723.2.p1"; gene_id "MSTRG.5723";
scaf_00015	transdecoder	exon	7145545	7145695	.	+	.	transcript_id "MSTRG.5723.2.p1"; gene_id "MSTRG.5723";
scaf_00015	transdecoder	CDS	7135574	7135712	.	+	0	transcript_id "MSTRG.5723.2.p1"; gene_id "MSTRG.5723";
scaf_00015	transdecoder	CDS	7137274	7137417	.	+	2	transcript_id "MSTRG.5723.2.p1"; gene_id "MSTRG.5723";
scaf_00015	transdecoder	CDS	7139608	7139764	.	+	2	transcript_id "MSTRG.5723.2.p1"; gene_id "MSTRG.5723";
scaf_00015	transdecoder	CDS	7142407	7142563	.	+	1	transcript_id "MSTRG.5723.2.p1"; gene_id "MSTRG.5723";
scaf_00015	transdecoder	CDS	7143422	7143569	.	+	0	transcript_id "MSTRG.5723.2.p1"; gene_id "MSTRG.5723";
scaf_00015	transdecoder	CDS	7145545	7145693	.	+	2	transcript_id "MSTRG.5723.2.p1"; gene_id "MSTRG.5723";
scaf_00015	transdecoder	exon	7134882	7135182	.	+	.	transcript_id "PMZ_0003809-RA.p1"; gene_id "MSTRG.5723";
scaf_00015	transdecoder	exon	7135357	7135712	.	+	.	transcript_id "PMZ_0003809-RA.p1"; gene_id "MSTRG.5723";
scaf_00015	transdecoder	exon	7137274	7137417	.	+	.	transcript_id "PMZ_0003809-RA.p1"; gene_id "MSTRG.5723";
scaf_00015	transdecoder	exon	7139608	7139764	.	+	.	transcript_id "PMZ_0003809-RA.p1"; gene_id "MSTRG.5723";
scaf_00015	transdecoder	exon	7142407	7142563	.	+	.	transcript_id "PMZ_0003809-RA.p1"; gene_id "MSTRG.5723";
scaf_00015	transdecoder	exon	7143422	7143569	.	+	.	transcript_id "PMZ_0003809-RA.p1"; gene_id "MSTRG.5723";
scaf_00015	transdecoder	exon	7145545	7145665	.	+	.	transcript_id "PMZ_0003809-RA.p1"; gene_id "MSTRG.5723";
scaf_00015	transdecoder	exon	7151481	7151496	.	+	.	transcript_id "PMZ_0003809-RA.p1"; gene_id "MSTRG.5723";
scaf_00015	transdecoder	CDS	7135574	7135712	.	+	0	transcript_id "PMZ_0003809-RA.p1"; gene_id "MSTRG.5723";
scaf_00015	transdecoder	CDS	7137274	7137417	.	+	2	transcript_id "PMZ_0003809-RA.p1"; gene_id "MSTRG.5723";
scaf_00015	transdecoder	CDS	7139608	7139764	.	+	2	transcript_id "PMZ_0003809-RA.p1"; gene_id "MSTRG.5723";
scaf_00015	transdecoder	CDS	7142407	7142563	.	+	1	transcript_id "PMZ_0003809-RA.p1"; gene_id "MSTRG.5723";
scaf_00015	transdecoder	CDS	7143422	7143569	.	+	0	transcript_id "PMZ_0003809-RA.p1"; gene_id "MSTRG.5723";
scaf_00015	transdecoder	CDS	7145545	7145665	.	+	2	transcript_id "PMZ_0003809-RA.p1"; gene_id "MSTRG.5723";
scaf_00015	transdecoder	CDS	7151481	7151496	.	+	1	transcript_id "PMZ_0003809-RA.p1"; gene_id "MSTRG.5723";
scaf_00015	transdecoder	exon	7149763	7152649	.	-	.	transcript_id "MSTRG.5725.1.p1"; gene_id "MSTRG.5725";
scaf_00015	transdecoder	exon	7152967	7153066	.	-	.	transcript_id "MSTRG.5725.1.p1"; gene_id "MSTRG.5725";
scaf_00015	transdecoder	exon	7153914	7154053	.	-	.	transcript_id "MSTRG.5725.1.p1"; gene_id "MSTRG.5725";
scaf_00015	transdecoder	exon	7154467	7154764	.	-	.	transcript_id "MSTRG.5725.1.p1"; gene_id "MSTRG.5725";
scaf_00015	transdecoder	exon	7157097	7157276	.	-	.	transcript_id "MSTRG.5725.1.p1"; gene_id "MSTRG.5725";
scaf_00015	transdecoder	exon	7159084	7159280	.	-	.	transcript_id "MSTRG.5725.1.p1"; gene_id "MSTRG.5725";
scaf_00015	transdecoder	exon	7160071	7160194	.	-	.	transcript_id "MSTRG.5725.1.p1"; gene_id "MSTRG.5725";
scaf_00015	transdecoder	exon	7160500	7160588	.	-	.	transcript_id "MSTRG.5725.1.p1"; gene_id "MSTRG.5725";
scaf_00015	transdecoder	exon	7161571	7161715	.	-	.	transcript_id "MSTRG.5725.1.p1"; gene_id "MSTRG.5725";
scaf_00015	transdecoder	exon	7163999	7164083	.	-	.	transcript_id "MSTRG.5725.1.p1"; gene_id "MSTRG.5725";
scaf_00015	transdecoder	exon	7167041	7167180	.	-	.	transcript_id "MSTRG.5725.1.p1"; gene_id "MSTRG.5725";
scaf_00015	transdecoder	exon	7168521	7168630	.	-	.	transcript_id "MSTRG.5725.1.p1"; gene_id "MSTRG.5725";
scaf_00015	transdecoder	exon	7169115	7169165	.	-	.	transcript_id "MSTRG.5725.1.p1"; gene_id "MSTRG.5725";
scaf_00015	transdecoder	CDS	7152396	7152649	.	-	2	transcript_id "MSTRG.5725.1.p1"; gene_id "MSTRG.5725";
scaf_00015	transdecoder	CDS	7152967	7153066	.	-	0	transcript_id "MSTRG.5725.1.p1"; gene_id "MSTRG.5725";
scaf_00015	transdecoder	CDS	7153914	7154053	.	-	2	transcript_id "MSTRG.5725.1.p1"; gene_id "MSTRG.5725";
scaf_00015	transdecoder	CDS	7154467	7154764	.	-	0	transcript_id "MSTRG.5725.1.p1"; gene_id "MSTRG.5725";
scaf_00015	transdecoder	CDS	7157097	7157276	.	-	0	transcript_id "MSTRG.5725.1.p1"; gene_id "MSTRG.5725";
scaf_00015	transdecoder	CDS	7159084	7159280	.	-	2	transcript_id "MSTRG.5725.1.p1"; gene_id "MSTRG.5725";
scaf_00015	transdecoder	CDS	7160071	7160194	.	-	0	transcript_id "MSTRG.5725.1.p1"; gene_id "MSTRG.5725";
scaf_00015	transdecoder	CDS	7160500	7160588	.	-	2	transcript_id "MSTRG.5725.1.p1"; gene_id "MSTRG.5725";
scaf_00015	transdecoder	CDS	7161571	7161715	.	-	0	transcript_id "MSTRG.5725.1.p1"; gene_id "MSTRG.5725";
scaf_00015	transdecoder	CDS	7163999	7164083	.	-	1	transcript_id "MSTRG.5725.1.p1"; gene_id "MSTRG.5725";
scaf_00015	transdecoder	CDS	7167041	7167180	.	-	0	transcript_id "MSTRG.5725.1.p1"; gene_id "MSTRG.5725";
scaf_00015	transdecoder	CDS	7168521	7168613	.	-	0	transcript_id "MSTRG.5725.1.p1"; gene_id "MSTRG.5725";
scaf_00015	transdecoder	exon	7152267	7152649	.	-	.	transcript_id "PMZ_0003808-RA.p1"; gene_id "MSTRG.5725";
scaf_00015	transdecoder	exon	7152967	7153066	.	-	.	transcript_id "PMZ_0003808-RA.p1"; gene_id "MSTRG.5725";
scaf_00015	transdecoder	exon	7153914	7154053	.	-	.	transcript_id "PMZ_0003808-RA.p1"; gene_id "MSTRG.5725";
scaf_00015	transdecoder	exon	7154377	7154764	.	-	.	transcript_id "PMZ_0003808-RA.p1"; gene_id "MSTRG.5725";
scaf_00015	transdecoder	exon	7157097	7157276	.	-	.	transcript_id "PMZ_0003808-RA.p1"; gene_id "MSTRG.5725";
scaf_00015	transdecoder	exon	7159153	7159280	.	-	.	transcript_id "PMZ_0003808-RA.p1"; gene_id "MSTRG.5725";
scaf_00015	transdecoder	exon	7160071	7160194	.	-	.	transcript_id "PMZ_0003808-RA.p1"; gene_id "MSTRG.5725";
scaf_00015	transdecoder	exon	7160500	7160588	.	-	.	transcript_id "PMZ_0003808-RA.p1"; gene_id "MSTRG.5725";
scaf_00015	transdecoder	exon	7161571	7161715	.	-	.	transcript_id "PMZ_0003808-RA.p1"; gene_id "MSTRG.5725";
scaf_00015	transdecoder	exon	7163999	7164083	.	-	.	transcript_id "PMZ_0003808-RA.p1"; gene_id "MSTRG.5725";
scaf_00015	transdecoder	exon	7167041	7167180	.	-	.	transcript_id "PMZ_0003808-RA.p1"; gene_id "MSTRG.5725";
scaf_00015	transdecoder	exon	7168521	7168630	.	-	.	transcript_id "PMZ_0003808-RA.p1"; gene_id "MSTRG.5725";
scaf_00015	transdecoder	exon	7169562	7170048	.	-	.	transcript_id "PMZ_0003808-RA.p1"; gene_id "MSTRG.5725";
scaf_00015	transdecoder	CDS	7152396	7152649	.	-	2	transcript_id "PMZ_0003808-RA.p1"; gene_id "MSTRG.5725";
scaf_00015	transdecoder	CDS	7152967	7153066	.	-	0	transcript_id "PMZ_0003808-RA.p1"; gene_id "MSTRG.5725";
scaf_00015	transdecoder	CDS	7153914	7154053	.	-	2	transcript_id "PMZ_0003808-RA.p1"; gene_id "MSTRG.5725";
scaf_00015	transdecoder	CDS	7154377	7154764	.	-	0	transcript_id "PMZ_0003808-RA.p1"; gene_id "MSTRG.5725";
scaf_00015	transdecoder	CDS	7157097	7157276	.	-	0	transcript_id "PMZ_0003808-RA.p1"; gene_id "MSTRG.5725";
scaf_00015	transdecoder	CDS	7159153	7159280	.	-	2	transcript_id "PMZ_0003808-RA.p1"; gene_id "MSTRG.5725";
scaf_00015	transdecoder	CDS	7160071	7160194	.	-	0	transcript_id "PMZ_0003808-RA.p1"; gene_id "MSTRG.5725";
scaf_00015	transdecoder	CDS	7160500	7160588	.	-	2	transcript_id "PMZ_0003808-RA.p1"; gene_id "MSTRG.5725";
scaf_00015	transdecoder	CDS	7161571	7161715	.	-	0	transcript_id "PMZ_0003808-RA.p1"; gene_id "MSTRG.5725";
scaf_00015	transdecoder	CDS	7163999	7164083	.	-	1	transcript_id "PMZ_0003808-RA.p1"; gene_id "MSTRG.5725";
scaf_00015	transdecoder	CDS	7167041	7167180	.	-	0	transcript_id "PMZ_0003808-RA.p1"; gene_id "MSTRG.5725";
scaf_00015	transdecoder	CDS	7168521	7168630	.	-	2	transcript_id "PMZ_0003808-RA.p1"; gene_id "MSTRG.5725";
scaf_00015	transdecoder	CDS	7169562	7170048	.	-	0	transcript_id "PMZ_0003808-RA.p1"; gene_id "MSTRG.5725";
scaf_00015	transdecoder	exon	7178736	7179000	.	-	.	transcript_id "MSTRG.5721.1.p1"; gene_id "MSTRG.5721";
scaf_00015	transdecoder	exon	7181845	7181958	.	-	.	transcript_id "MSTRG.5721.1.p1"; gene_id "MSTRG.5721";
scaf_00015	transdecoder	exon	7183458	7184743	.	-	.	transcript_id "MSTRG.5721.1.p1"; gene_id "MSTRG.5721";
scaf_00015	transdecoder	CDS	7178757	7179000	.	-	1	transcript_id "MSTRG.5721.1.p1"; gene_id "MSTRG.5721";
scaf_00015	transdecoder	CDS	7181845	7181958	.	-	1	transcript_id "MSTRG.5721.1.p1"; gene_id "MSTRG.5721";
scaf_00015	transdecoder	CDS	7183458	7184122	.	-	0	transcript_id "MSTRG.5721.1.p1"; gene_id "MSTRG.5721";
scaf_00015	transdecoder	exon	7178757	7178990	.	-	.	transcript_id "PMZ_0041506-RA.p1"; gene_id "MSTRG.5721";
scaf_00015	transdecoder	exon	7181877	7181958	.	-	.	transcript_id "PMZ_0041506-RA.p1"; gene_id "MSTRG.5721";
scaf_00015	transdecoder	exon	7183458	7184122	.	-	.	transcript_id "PMZ_0041506-RA.p1"; gene_id "MSTRG.5721";
scaf_00015	transdecoder	CDS	7178757	7178990	.	-	0	transcript_id "PMZ_0041506-RA.p1"; gene_id "MSTRG.5721";
scaf_00015	transdecoder	CDS	7181877	7181958	.	-	1	transcript_id "PMZ_0041506-RA.p1"; gene_id "MSTRG.5721";
scaf_00015	transdecoder	CDS	7183458	7184122	.	-	0	transcript_id "PMZ_0041506-RA.p1"; gene_id "MSTRG.5721";
scaf_00015	transdecoder	exon	7320070	7320469	.	+	.	transcript_id "MSTRG.5726.1.p1"; gene_id "MSTRG.5726";
scaf_00015	transdecoder	exon	7325772	7325906	.	+	.	transcript_id "MSTRG.5726.1.p1"; gene_id "MSTRG.5726";
scaf_00015	transdecoder	exon	7326891	7326991	.	+	.	transcript_id "MSTRG.5726.1.p1"; gene_id "MSTRG.5726";
scaf_00015	transdecoder	exon	7327648	7327793	.	+	.	transcript_id "MSTRG.5726.1.p1"; gene_id "MSTRG.5726";
scaf_00015	transdecoder	exon	7331214	7331445	.	+	.	transcript_id "MSTRG.5726.1.p1"; gene_id "MSTRG.5726";
scaf_00015	transdecoder	exon	7333376	7333597	.	+	.	transcript_id "MSTRG.5726.1.p1"; gene_id "MSTRG.5726";
scaf_00015	transdecoder	exon	7347423	7350660	.	+	.	transcript_id "MSTRG.5726.1.p1"; gene_id "MSTRG.5726";
scaf_00015	transdecoder	CDS	7325785	7325906	.	+	0	transcript_id "MSTRG.5726.1.p1"; gene_id "MSTRG.5726";
scaf_00015	transdecoder	CDS	7326891	7326991	.	+	1	transcript_id "MSTRG.5726.1.p1"; gene_id "MSTRG.5726";
scaf_00015	transdecoder	CDS	7327648	7327793	.	+	2	transcript_id "MSTRG.5726.1.p1"; gene_id "MSTRG.5726";
scaf_00015	transdecoder	CDS	7331214	7331445	.	+	0	transcript_id "MSTRG.5726.1.p1"; gene_id "MSTRG.5726";
scaf_00015	transdecoder	CDS	7333376	7333533	.	+	2	transcript_id "MSTRG.5726.1.p1"; gene_id "MSTRG.5726";
scaf_00015	transdecoder	exon	7322124	7322323	.	+	.	transcript_id "MSTRG.5726.2.p1"; gene_id "MSTRG.5726";
scaf_00015	transdecoder	exon	7325772	7325906	.	+	.	transcript_id "MSTRG.5726.2.p1"; gene_id "MSTRG.5726";
scaf_00015	transdecoder	exon	7326891	7326991	.	+	.	transcript_id "MSTRG.5726.2.p1"; gene_id "MSTRG.5726";
scaf_00015	transdecoder	exon	7327648	7327793	.	+	.	transcript_id "MSTRG.5726.2.p1"; gene_id "MSTRG.5726";
scaf_00015	transdecoder	exon	7331214	7331445	.	+	.	transcript_id "MSTRG.5726.2.p1"; gene_id "MSTRG.5726";
scaf_00015	transdecoder	exon	7333376	7333597	.	+	.	transcript_id "MSTRG.5726.2.p1"; gene_id "MSTRG.5726";
scaf_00015	transdecoder	exon	7347423	7350950	.	+	.	transcript_id "MSTRG.5726.2.p1"; gene_id "MSTRG.5726";
scaf_00015	transdecoder	CDS	7325785	7325906	.	+	0	transcript_id "MSTRG.5726.2.p1"; gene_id "MSTRG.5726";
scaf_00015	transdecoder	CDS	7326891	7326991	.	+	1	transcript_id "MSTRG.5726.2.p1"; gene_id "MSTRG.5726";
scaf_00015	transdecoder	CDS	7327648	7327793	.	+	2	transcript_id "MSTRG.5726.2.p1"; gene_id "MSTRG.5726";
scaf_00015	transdecoder	CDS	7331214	7331445	.	+	0	transcript_id "MSTRG.5726.2.p1"; gene_id "MSTRG.5726";
scaf_00015	transdecoder	CDS	7333376	7333533	.	+	2	transcript_id "MSTRG.5726.2.p1"; gene_id "MSTRG.5726";
scaf_00015	transdecoder	exon	7325858	7325906	.	+	.	transcript_id "PMZ_0041507-RA.p1"; gene_id "MSTRG.5726";
scaf_00015	transdecoder	exon	7327648	7327793	.	+	.	transcript_id "PMZ_0041507-RA.p1"; gene_id "MSTRG.5726";
scaf_00015	transdecoder	exon	7333445	7333636	.	+	.	transcript_id "PMZ_0041507-RA.p1"; gene_id "MSTRG.5726";
scaf_00015	transdecoder	CDS	7325858	7325906	.	+	0	transcript_id "PMZ_0041507-RA.p1"; gene_id "MSTRG.5726";
scaf_00015	transdecoder	CDS	7327648	7327793	.	+	2	transcript_id "PMZ_0041507-RA.p1"; gene_id "MSTRG.5726";
scaf_00015	transdecoder	CDS	7333445	7333636	.	+	0	transcript_id "PMZ_0041507-RA.p1"; gene_id "MSTRG.5726";
scaf_00015	transdecoder	exon	7400220	7400815	.	-	.	transcript_id "PMZ_0048148-RA.p1"; gene_id "PMZ_0048148";
scaf_00015	transdecoder	exon	7402468	7402804	.	-	.	transcript_id "PMZ_0048148-RA.p1"; gene_id "PMZ_0048148";
scaf_00015	transdecoder	CDS	7400220	7400815	.	-	2	transcript_id "PMZ_0048148-RA.p1"; gene_id "PMZ_0048148";
scaf_00015	transdecoder	CDS	7402468	7402804	.	-	0	transcript_id "PMZ_0048148-RA.p1"; gene_id "PMZ_0048148";
scaf_00015	transdecoder	exon	7417813	7417828	.	-	.	transcript_id "PMZ_0020818-RA.p1"; gene_id "PMZ_0020818";
scaf_00015	transdecoder	exon	7418217	7418696	.	-	.	transcript_id "PMZ_0020818-RA.p1"; gene_id "PMZ_0020818";
scaf_00015	transdecoder	exon	7419282	7419586	.	-	.	transcript_id "PMZ_0020818-RA.p1"; gene_id "PMZ_0020818";
scaf_00015	transdecoder	CDS	7417813	7417828	.	-	1	transcript_id "PMZ_0020818-RA.p1"; gene_id "PMZ_0020818";
scaf_00015	transdecoder	CDS	7418217	7418696	.	-	1	transcript_id "PMZ_0020818-RA.p1"; gene_id "PMZ_0020818";
scaf_00015	transdecoder	CDS	7419282	7419586	.	-	0	transcript_id "PMZ_0020818-RA.p1"; gene_id "PMZ_0020818";
scaf_00015	transdecoder	exon	7437317	7437681	.	-	.	transcript_id "PMZ_0028877-RA.p1"; gene_id "PMZ_0028877";
scaf_00015	transdecoder	exon	7440209	7440524	.	-	.	transcript_id "PMZ_0028877-RA.p1"; gene_id "PMZ_0028877";
scaf_00015	transdecoder	CDS	7437317	7437681	.	-	2	transcript_id "PMZ_0028877-RA.p1"; gene_id "PMZ_0028877";
scaf_00015	transdecoder	CDS	7440209	7440524	.	-	0	transcript_id "PMZ_0028877-RA.p1"; gene_id "PMZ_0028877";
scaf_00015	transdecoder	exon	7551811	7553220	.	+	.	transcript_id "PMZ_0001889-RA.p1"; gene_id "PMZ_0001889";
scaf_00015	transdecoder	CDS	7551811	7553220	.	+	0	transcript_id "PMZ_0001889-RA.p1"; gene_id "PMZ_0001889";
scaf_00015	transdecoder	exon	7662597	7663409	.	+	.	transcript_id "MSTRG.5728.2.p1"; gene_id "MSTRG.5728";
scaf_00015	transdecoder	exon	7710129	7710285	.	+	.	transcript_id "MSTRG.5728.2.p1"; gene_id "MSTRG.5728";
scaf_00015	transdecoder	exon	7712594	7712636	.	+	.	transcript_id "MSTRG.5728.2.p1"; gene_id "MSTRG.5728";
scaf_00015	transdecoder	exon	7713543	7713584	.	+	.	transcript_id "MSTRG.5728.2.p1"; gene_id "MSTRG.5728";
scaf_00015	transdecoder	exon	7719089	7719168	.	+	.	transcript_id "MSTRG.5728.2.p1"; gene_id "MSTRG.5728";
scaf_00015	transdecoder	exon	7723975	7732068	.	+	.	transcript_id "MSTRG.5728.2.p1"; gene_id "MSTRG.5728";
scaf_00015	transdecoder	CDS	7663376	7663409	.	+	0	transcript_id "MSTRG.5728.2.p1"; gene_id "MSTRG.5728";
scaf_00015	transdecoder	CDS	7710129	7710285	.	+	2	transcript_id "MSTRG.5728.2.p1"; gene_id "MSTRG.5728";
scaf_00015	transdecoder	CDS	7712594	7712636	.	+	1	transcript_id "MSTRG.5728.2.p1"; gene_id "MSTRG.5728";
scaf_00015	transdecoder	CDS	7713543	7713584	.	+	0	transcript_id "MSTRG.5728.2.p1"; gene_id "MSTRG.5728";
scaf_00015	transdecoder	CDS	7719089	7719168	.	+	0	transcript_id "MSTRG.5728.2.p1"; gene_id "MSTRG.5728";
scaf_00015	transdecoder	CDS	7723975	7724089	.	+	1	transcript_id "MSTRG.5728.2.p1"; gene_id "MSTRG.5728";
scaf_00015	transdecoder	exon	7662597	7663409	.	+	.	transcript_id "MSTRG.5728.1.p1"; gene_id "MSTRG.5728";
scaf_00015	transdecoder	exon	7710129	7710285	.	+	.	transcript_id "MSTRG.5728.1.p1"; gene_id "MSTRG.5728";
scaf_00015	transdecoder	exon	7712594	7712636	.	+	.	transcript_id "MSTRG.5728.1.p1"; gene_id "MSTRG.5728";
scaf_00015	transdecoder	exon	7713543	7713584	.	+	.	transcript_id "MSTRG.5728.1.p1"; gene_id "MSTRG.5728";
scaf_00015	transdecoder	exon	7719086	7719168	.	+	.	transcript_id "MSTRG.5728.1.p1"; gene_id "MSTRG.5728";
scaf_00015	transdecoder	exon	7723975	7732531	.	+	.	transcript_id "MSTRG.5728.1.p1"; gene_id "MSTRG.5728";
scaf_00015	transdecoder	CDS	7663376	7663409	.	+	0	transcript_id "MSTRG.5728.1.p1"; gene_id "MSTRG.5728";
scaf_00015	transdecoder	CDS	7710129	7710285	.	+	2	transcript_id "MSTRG.5728.1.p1"; gene_id "MSTRG.5728";
scaf_00015	transdecoder	CDS	7712594	7712636	.	+	1	transcript_id "MSTRG.5728.1.p1"; gene_id "MSTRG.5728";
scaf_00015	transdecoder	CDS	7713543	7713584	.	+	0	transcript_id "MSTRG.5728.1.p1"; gene_id "MSTRG.5728";
scaf_00015	transdecoder	CDS	7719086	7719168	.	+	0	transcript_id "MSTRG.5728.1.p1"; gene_id "MSTRG.5728";
scaf_00015	transdecoder	CDS	7723975	7724089	.	+	1	transcript_id "MSTRG.5728.1.p1"; gene_id "MSTRG.5728";
scaf_00015	transdecoder	exon	7669647	7670570	.	+	.	transcript_id "MSTRG.5728.3.p1"; gene_id "MSTRG.5728";
scaf_00015	transdecoder	exon	7710129	7710285	.	+	.	transcript_id "MSTRG.5728.3.p1"; gene_id "MSTRG.5728";
scaf_00015	transdecoder	exon	7712594	7712636	.	+	.	transcript_id "MSTRG.5728.3.p1"; gene_id "MSTRG.5728";
scaf_00015	transdecoder	exon	7713543	7713584	.	+	.	transcript_id "MSTRG.5728.3.p1"; gene_id "MSTRG.5728";
scaf_00015	transdecoder	exon	7719086	7719168	.	+	.	transcript_id "MSTRG.5728.3.p1"; gene_id "MSTRG.5728";
scaf_00015	transdecoder	exon	7723975	7732523	.	+	.	transcript_id "MSTRG.5728.3.p1"; gene_id "MSTRG.5728";
scaf_00015	transdecoder	CDS	7710176	7710285	.	+	0	transcript_id "MSTRG.5728.3.p1"; gene_id "MSTRG.5728";
scaf_00015	transdecoder	CDS	7712594	7712636	.	+	1	transcript_id "MSTRG.5728.3.p1"; gene_id "MSTRG.5728";
scaf_00015	transdecoder	CDS	7713543	7713584	.	+	0	transcript_id "MSTRG.5728.3.p1"; gene_id "MSTRG.5728";
scaf_00015	transdecoder	CDS	7719086	7719168	.	+	0	transcript_id "MSTRG.5728.3.p1"; gene_id "MSTRG.5728";
scaf_00015	transdecoder	CDS	7723975	7724089	.	+	1	transcript_id "MSTRG.5728.3.p1"; gene_id "MSTRG.5728";
scaf_00015	transdecoder	exon	7670208	7670570	.	+	.	transcript_id "MSTRG.5728.4.p1"; gene_id "MSTRG.5728";
scaf_00015	transdecoder	exon	7710129	7710285	.	+	.	transcript_id "MSTRG.5728.4.p1"; gene_id "MSTRG.5728";
scaf_00015	transdecoder	exon	7712594	7712636	.	+	.	transcript_id "MSTRG.5728.4.p1"; gene_id "MSTRG.5728";
scaf_00015	transdecoder	exon	7713543	7713584	.	+	.	transcript_id "MSTRG.5728.4.p1"; gene_id "MSTRG.5728";
scaf_00015	transdecoder	exon	7719089	7719168	.	+	.	transcript_id "MSTRG.5728.4.p1"; gene_id "MSTRG.5728";
scaf_00015	transdecoder	exon	7723975	7732056	.	+	.	transcript_id "MSTRG.5728.4.p1"; gene_id "MSTRG.5728";
scaf_00015	transdecoder	CDS	7710176	7710285	.	+	0	transcript_id "MSTRG.5728.4.p1"; gene_id "MSTRG.5728";
scaf_00015	transdecoder	CDS	7712594	7712636	.	+	1	transcript_id "MSTRG.5728.4.p1"; gene_id "MSTRG.5728";
scaf_00015	transdecoder	CDS	7713543	7713584	.	+	0	transcript_id "MSTRG.5728.4.p1"; gene_id "MSTRG.5728";
scaf_00015	transdecoder	CDS	7719089	7719168	.	+	0	transcript_id "MSTRG.5728.4.p1"; gene_id "MSTRG.5728";
scaf_00015	transdecoder	CDS	7723975	7724089	.	+	1	transcript_id "MSTRG.5728.4.p1"; gene_id "MSTRG.5728";
scaf_00015	transdecoder	exon	7710987	7711012	.	+	.	transcript_id "PMZ_0041508-RA.p1"; gene_id "MSTRG.5728";
scaf_00015	transdecoder	exon	7712594	7712636	.	+	.	transcript_id "PMZ_0041508-RA.p1"; gene_id "MSTRG.5728";
scaf_00015	transdecoder	exon	7713543	7713584	.	+	.	transcript_id "PMZ_0041508-RA.p1"; gene_id "MSTRG.5728";
scaf_00015	transdecoder	exon	7719086	7719168	.	+	.	transcript_id "PMZ_0041508-RA.p1"; gene_id "MSTRG.5728";
scaf_00015	transdecoder	exon	7723975	7725689	.	+	.	transcript_id "PMZ_0041508-RA.p1"; gene_id "MSTRG.5728";
scaf_00015	transdecoder	CDS	7710987	7711012	.	+	0	transcript_id "PMZ_0041508-RA.p1"; gene_id "MSTRG.5728";
scaf_00015	transdecoder	CDS	7712594	7712636	.	+	1	transcript_id "PMZ_0041508-RA.p1"; gene_id "MSTRG.5728";
scaf_00015	transdecoder	CDS	7713543	7713584	.	+	0	transcript_id "PMZ_0041508-RA.p1"; gene_id "MSTRG.5728";
scaf_00015	transdecoder	CDS	7719086	7719168	.	+	0	transcript_id "PMZ_0041508-RA.p1"; gene_id "MSTRG.5728";
scaf_00015	transdecoder	CDS	7723975	7724089	.	+	1	transcript_id "PMZ_0041508-RA.p1"; gene_id "MSTRG.5728";
scaf_00015	transdecoder	exon	7745071	7745343	.	+	.	transcript_id "PMZ_0041509-RA.p1"; gene_id "MSTRG.5730";
scaf_00015	transdecoder	exon	7754867	7754989	.	+	.	transcript_id "PMZ_0041509-RA.p1"; gene_id "MSTRG.5730";
scaf_00015	transdecoder	exon	7756073	7756212	.	+	.	transcript_id "PMZ_0041509-RA.p1"; gene_id "MSTRG.5730";
scaf_00015	transdecoder	exon	7757017	7757155	.	+	.	transcript_id "PMZ_0041509-RA.p1"; gene_id "MSTRG.5730";
scaf_00015	transdecoder	exon	7777303	7777425	.	+	.	transcript_id "PMZ_0041509-RA.p1"; gene_id "MSTRG.5730";
scaf_00015	transdecoder	exon	7787470	7789362	.	+	.	transcript_id "PMZ_0041509-RA.p1"; gene_id "MSTRG.5730";
scaf_00015	transdecoder	CDS	7754971	7754989	.	+	0	transcript_id "PMZ_0041509-RA.p1"; gene_id "MSTRG.5730";
scaf_00015	transdecoder	CDS	7756073	7756212	.	+	2	transcript_id "PMZ_0041509-RA.p1"; gene_id "MSTRG.5730";
scaf_00015	transdecoder	CDS	7757017	7757155	.	+	0	transcript_id "PMZ_0041509-RA.p1"; gene_id "MSTRG.5730";
scaf_00015	transdecoder	CDS	7777303	7777425	.	+	2	transcript_id "PMZ_0041509-RA.p1"; gene_id "MSTRG.5730";
scaf_00015	transdecoder	CDS	7787470	7787570	.	+	2	transcript_id "PMZ_0041509-RA.p1"; gene_id "MSTRG.5730";
scaf_00015	transdecoder	exon	7792734	7795142	.	-	.	transcript_id "MSTRG.5732.1.p1"; gene_id "MSTRG.5732";
scaf_00015	transdecoder	exon	7797243	7797438	.	-	.	transcript_id "MSTRG.5732.1.p1"; gene_id "MSTRG.5732";
scaf_00015	transdecoder	exon	7818229	7818469	.	-	.	transcript_id "MSTRG.5732.1.p1"; gene_id "MSTRG.5732";
scaf_00015	transdecoder	exon	7819060	7819163	.	-	.	transcript_id "MSTRG.5732.1.p1"; gene_id "MSTRG.5732";
scaf_00015	transdecoder	exon	7820450	7820708	.	-	.	transcript_id "MSTRG.5732.1.p1"; gene_id "MSTRG.5732";
scaf_00015	transdecoder	exon	7821793	7821897	.	-	.	transcript_id "MSTRG.5732.1.p1"; gene_id "MSTRG.5732";
scaf_00015	transdecoder	exon	7822404	7822496	.	-	.	transcript_id "MSTRG.5732.1.p1"; gene_id "MSTRG.5732";
scaf_00015	transdecoder	exon	7826779	7826950	.	-	.	transcript_id "MSTRG.5732.1.p1"; gene_id "MSTRG.5732";
scaf_00015	transdecoder	exon	7827754	7827870	.	-	.	transcript_id "MSTRG.5732.1.p1"; gene_id "MSTRG.5732";
scaf_00015	transdecoder	exon	7828476	7828580	.	-	.	transcript_id "MSTRG.5732.1.p1"; gene_id "MSTRG.5732";
scaf_00015	transdecoder	exon	7837158	7837344	.	-	.	transcript_id "MSTRG.5732.1.p1"; gene_id "MSTRG.5732";
scaf_00015	transdecoder	exon	7838625	7838750	.	-	.	transcript_id "MSTRG.5732.1.p1"; gene_id "MSTRG.5732";
scaf_00015	transdecoder	exon	7841708	7841796	.	-	.	transcript_id "MSTRG.5732.1.p1"; gene_id "MSTRG.5732";
scaf_00015	transdecoder	exon	7853378	7854255	.	-	.	transcript_id "MSTRG.5732.1.p1"; gene_id "MSTRG.5732";
scaf_00015	transdecoder	CDS	7794927	7795142	.	-	0	transcript_id "MSTRG.5732.1.p1"; gene_id "MSTRG.5732";
scaf_00015	transdecoder	CDS	7797243	7797438	.	-	1	transcript_id "MSTRG.5732.1.p1"; gene_id "MSTRG.5732";
scaf_00015	transdecoder	CDS	7818229	7818469	.	-	2	transcript_id "MSTRG.5732.1.p1"; gene_id "MSTRG.5732";
scaf_00015	transdecoder	CDS	7819060	7819163	.	-	1	transcript_id "MSTRG.5732.1.p1"; gene_id "MSTRG.5732";
scaf_00015	transdecoder	CDS	7820450	7820708	.	-	2	transcript_id "MSTRG.5732.1.p1"; gene_id "MSTRG.5732";
scaf_00015	transdecoder	CDS	7821793	7821897	.	-	2	transcript_id "MSTRG.5732.1.p1"; gene_id "MSTRG.5732";
scaf_00015	transdecoder	CDS	7822404	7822496	.	-	2	transcript_id "MSTRG.5732.1.p1"; gene_id "MSTRG.5732";
scaf_00015	transdecoder	CDS	7826779	7826950	.	-	0	transcript_id "MSTRG.5732.1.p1"; gene_id "MSTRG.5732";
scaf_00015	transdecoder	CDS	7827754	7827870	.	-	0	transcript_id "MSTRG.5732.1.p1"; gene_id "MSTRG.5732";
scaf_00015	transdecoder	CDS	7828476	7828580	.	-	0	transcript_id "MSTRG.5732.1.p1"; gene_id "MSTRG.5732";
scaf_00015	transdecoder	CDS	7837158	7837344	.	-	1	transcript_id "MSTRG.5732.1.p1"; gene_id "MSTRG.5732";
scaf_00015	transdecoder	CDS	7838625	7838632	.	-	0	transcript_id "MSTRG.5732.1.p1"; gene_id "MSTRG.5732";
scaf_00015	transdecoder	exon	7793195	7795142	.	-	.	transcript_id "MSTRG.5732.2.p1"; gene_id "MSTRG.5732";
scaf_00015	transdecoder	exon	7797243	7797438	.	-	.	transcript_id "MSTRG.5732.2.p1"; gene_id "MSTRG.5732";
scaf_00015	transdecoder	exon	7818229	7818469	.	-	.	transcript_id "MSTRG.5732.2.p1"; gene_id "MSTRG.5732";
scaf_00015	transdecoder	exon	7819060	7819163	.	-	.	transcript_id "MSTRG.5732.2.p1"; gene_id "MSTRG.5732";
scaf_00015	transdecoder	exon	7820450	7820708	.	-	.	transcript_id "MSTRG.5732.2.p1"; gene_id "MSTRG.5732";
scaf_00015	transdecoder	exon	7821793	7821897	.	-	.	transcript_id "MSTRG.5732.2.p1"; gene_id "MSTRG.5732";
scaf_00015	transdecoder	exon	7822404	7822496	.	-	.	transcript_id "MSTRG.5732.2.p1"; gene_id "MSTRG.5732";
scaf_00015	transdecoder	exon	7826779	7826950	.	-	.	transcript_id "MSTRG.5732.2.p1"; gene_id "MSTRG.5732";
scaf_00015	transdecoder	exon	7827754	7827870	.	-	.	transcript_id "MSTRG.5732.2.p1"; gene_id "MSTRG.5732";
scaf_00015	transdecoder	exon	7828476	7828580	.	-	.	transcript_id "MSTRG.5732.2.p1"; gene_id "MSTRG.5732";
scaf_00015	transdecoder	exon	7837158	7837344	.	-	.	transcript_id "MSTRG.5732.2.p1"; gene_id "MSTRG.5732";
scaf_00015	transdecoder	exon	7838625	7838750	.	-	.	transcript_id "MSTRG.5732.2.p1"; gene_id "MSTRG.5732";
scaf_00015	transdecoder	exon	7841708	7841796	.	-	.	transcript_id "MSTRG.5732.2.p1"; gene_id "MSTRG.5732";
scaf_00015	transdecoder	exon	7853378	7853520	.	-	.	transcript_id "MSTRG.5732.2.p1"; gene_id "MSTRG.5732";
scaf_00015	transdecoder	exon	7853982	7854196	.	-	.	transcript_id "MSTRG.5732.2.p1"; gene_id "MSTRG.5732";
scaf_00015	transdecoder	CDS	7794927	7795142	.	-	0	transcript_id "MSTRG.5732.2.p1"; gene_id "MSTRG.5732";
scaf_00015	transdecoder	CDS	7797243	7797438	.	-	1	transcript_id "MSTRG.5732.2.p1"; gene_id "MSTRG.5732";
scaf_00015	transdecoder	CDS	7818229	7818469	.	-	2	transcript_id "MSTRG.5732.2.p1"; gene_id "MSTRG.5732";
scaf_00015	transdecoder	CDS	7819060	7819163	.	-	1	transcript_id "MSTRG.5732.2.p1"; gene_id "MSTRG.5732";
scaf_00015	transdecoder	CDS	7820450	7820708	.	-	2	transcript_id "MSTRG.5732.2.p1"; gene_id "MSTRG.5732";
scaf_00015	transdecoder	CDS	7821793	7821897	.	-	2	transcript_id "MSTRG.5732.2.p1"; gene_id "MSTRG.5732";
scaf_00015	transdecoder	CDS	7822404	7822496	.	-	2	transcript_id "MSTRG.5732.2.p1"; gene_id "MSTRG.5732";
scaf_00015	transdecoder	CDS	7826779	7826950	.	-	0	transcript_id "MSTRG.5732.2.p1"; gene_id "MSTRG.5732";
scaf_00015	transdecoder	CDS	7827754	7827870	.	-	0	transcript_id "MSTRG.5732.2.p1"; gene_id "MSTRG.5732";
scaf_00015	transdecoder	CDS	7828476	7828580	.	-	0	transcript_id "MSTRG.5732.2.p1"; gene_id "MSTRG.5732";
scaf_00015	transdecoder	CDS	7837158	7837344	.	-	1	transcript_id "MSTRG.5732.2.p1"; gene_id "MSTRG.5732";
scaf_00015	transdecoder	CDS	7838625	7838632	.	-	0	transcript_id "MSTRG.5732.2.p1"; gene_id "MSTRG.5732";
scaf_00015	transdecoder	exon	7794748	7795142	.	-	.	transcript_id "PMZ_0041510-RA.p1"; gene_id "MSTRG.5732";
scaf_00015	transdecoder	exon	7797243	7797438	.	-	.	transcript_id "PMZ_0041510-RA.p1"; gene_id "MSTRG.5732";
scaf_00015	transdecoder	exon	7802892	7802902	.	-	.	transcript_id "PMZ_0041510-RA.p1"; gene_id "MSTRG.5732";
scaf_00015	transdecoder	CDS	7794927	7795142	.	-	0	transcript_id "PMZ_0041510-RA.p1"; gene_id "MSTRG.5732";
scaf_00015	transdecoder	CDS	7797243	7797438	.	-	1	transcript_id "PMZ_0041510-RA.p1"; gene_id "MSTRG.5732";
scaf_00015	transdecoder	CDS	7802892	7802902	.	-	0	transcript_id "PMZ_0041510-RA.p1"; gene_id "MSTRG.5732";
scaf_00015	transdecoder	exon	7805118	7805431	.	+	.	transcript_id "MSTRG.5733.1.p1"; gene_id "MSTRG.5733";
scaf_00015	transdecoder	exon	7806094	7806606	.	+	.	transcript_id "MSTRG.5733.1.p1"; gene_id "MSTRG.5733";
scaf_00015	transdecoder	CDS	7805304	7805431	.	+	0	transcript_id "MSTRG.5733.1.p1"; gene_id "MSTRG.5733";
scaf_00015	transdecoder	CDS	7806094	7806397	.	+	1	transcript_id "MSTRG.5733.1.p1"; gene_id "MSTRG.5733";
scaf_00015	transdecoder	exon	7817829	7817838	.	-	.	transcript_id "PMZ_0041511-RA.p1"; gene_id "MSTRG.5732";
scaf_00015	transdecoder	exon	7818229	7818469	.	-	.	transcript_id "PMZ_0041511-RA.p1"; gene_id "MSTRG.5732";
scaf_00015	transdecoder	exon	7819060	7819163	.	-	.	transcript_id "PMZ_0041511-RA.p1"; gene_id "MSTRG.5732";
scaf_00015	transdecoder	exon	7820450	7820708	.	-	.	transcript_id "PMZ_0041511-RA.p1"; gene_id "MSTRG.5732";
scaf_00015	transdecoder	exon	7821775	7821897	.	-	.	transcript_id "PMZ_0041511-RA.p1"; gene_id "MSTRG.5732";
scaf_00015	transdecoder	exon	7822404	7822496	.	-	.	transcript_id "PMZ_0041511-RA.p1"; gene_id "MSTRG.5732";
scaf_00015	transdecoder	exon	7826779	7826950	.	-	.	transcript_id "PMZ_0041511-RA.p1"; gene_id "MSTRG.5732";
scaf_00015	transdecoder	exon	7827754	7827870	.	-	.	transcript_id "PMZ_0041511-RA.p1"; gene_id "MSTRG.5732";
scaf_00015	transdecoder	exon	7828476	7828580	.	-	.	transcript_id "PMZ_0041511-RA.p1"; gene_id "MSTRG.5732";
scaf_00015	transdecoder	exon	7833409	7833466	.	-	.	transcript_id "PMZ_0041511-RA.p1"; gene_id "MSTRG.5732";
scaf_00015	transdecoder	exon	7837186	7837344	.	-	.	transcript_id "PMZ_0041511-RA.p1"; gene_id "MSTRG.5732";
scaf_00015	transdecoder	exon	7838625	7838750	.	-	.	transcript_id "PMZ_0041511-RA.p1"; gene_id "MSTRG.5732";
scaf_00015	transdecoder	exon	7841673	7841796	.	-	.	transcript_id "PMZ_0041511-RA.p1"; gene_id "MSTRG.5732";
scaf_00015	transdecoder	exon	7843943	7843946	.	-	.	transcript_id "PMZ_0041511-RA.p1"; gene_id "MSTRG.5732";
scaf_00015	transdecoder	CDS	7817829	7817838	.	-	1	transcript_id "PMZ_0041511-RA.p1"; gene_id "MSTRG.5732";
scaf_00015	transdecoder	CDS	7818229	7818469	.	-	2	transcript_id "PMZ_0041511-RA.p1"; gene_id "MSTRG.5732";
scaf_00015	transdecoder	CDS	7819060	7819163	.	-	1	transcript_id "PMZ_0041511-RA.p1"; gene_id "MSTRG.5732";
scaf_00015	transdecoder	CDS	7820450	7820708	.	-	2	transcript_id "PMZ_0041511-RA.p1"; gene_id "MSTRG.5732";
scaf_00015	transdecoder	CDS	7821775	7821897	.	-	2	transcript_id "PMZ_0041511-RA.p1"; gene_id "MSTRG.5732";
scaf_00015	transdecoder	CDS	7822404	7822496	.	-	2	transcript_id "PMZ_0041511-RA.p1"; gene_id "MSTRG.5732";
scaf_00015	transdecoder	CDS	7826779	7826950	.	-	0	transcript_id "PMZ_0041511-RA.p1"; gene_id "MSTRG.5732";
scaf_00015	transdecoder	CDS	7827754	7827870	.	-	0	transcript_id "PMZ_0041511-RA.p1"; gene_id "MSTRG.5732";
scaf_00015	transdecoder	CDS	7828476	7828580	.	-	0	transcript_id "PMZ_0041511-RA.p1"; gene_id "MSTRG.5732";
scaf_00015	transdecoder	CDS	7833409	7833466	.	-	1	transcript_id "PMZ_0041511-RA.p1"; gene_id "MSTRG.5732";
scaf_00015	transdecoder	CDS	7837186	7837344	.	-	1	transcript_id "PMZ_0041511-RA.p1"; gene_id "MSTRG.5732";
scaf_00015	transdecoder	CDS	7838625	7838750	.	-	1	transcript_id "PMZ_0041511-RA.p1"; gene_id "MSTRG.5732";
scaf_00015	transdecoder	CDS	7841673	7841796	.	-	2	transcript_id "PMZ_0041511-RA.p1"; gene_id "MSTRG.5732";
scaf_00015	transdecoder	CDS	7843943	7843946	.	-	0	transcript_id "PMZ_0041511-RA.p1"; gene_id "MSTRG.5732";
scaf_00015	transdecoder	exon	7895258	7896964	.	-	.	transcript_id "MSTRG.5731.1.p3"; gene_id "MSTRG.5731";
scaf_00015	transdecoder	exon	7898075	7898195	.	-	.	transcript_id "MSTRG.5731.1.p3"; gene_id "MSTRG.5731";
scaf_00015	transdecoder	exon	7898826	7898991	.	-	.	transcript_id "MSTRG.5731.1.p3"; gene_id "MSTRG.5731";
scaf_00015	transdecoder	exon	7900960	7901162	.	-	.	transcript_id "MSTRG.5731.1.p3"; gene_id "MSTRG.5731";
scaf_00015	transdecoder	exon	7904483	7904720	.	-	.	transcript_id "MSTRG.5731.1.p3"; gene_id "MSTRG.5731";
scaf_00015	transdecoder	exon	7905415	7905723	.	-	.	transcript_id "MSTRG.5731.1.p3"; gene_id "MSTRG.5731";
scaf_00015	transdecoder	CDS	7896960	7896964	.	-	2	transcript_id "MSTRG.5731.1.p3"; gene_id "MSTRG.5731";
scaf_00015	transdecoder	CDS	7898075	7898195	.	-	0	transcript_id "MSTRG.5731.1.p3"; gene_id "MSTRG.5731";
scaf_00015	transdecoder	CDS	7898826	7898991	.	-	1	transcript_id "MSTRG.5731.1.p3"; gene_id "MSTRG.5731";
scaf_00015	transdecoder	CDS	7900960	7901162	.	-	0	transcript_id "MSTRG.5731.1.p3"; gene_id "MSTRG.5731";
scaf_00015	transdecoder	CDS	7904483	7904674	.	-	0	transcript_id "MSTRG.5731.1.p3"; gene_id "MSTRG.5731";
scaf_00015	transdecoder	exon	7896043	7896240	.	-	.	transcript_id "PMZ_0032600-RA.p1"; gene_id "MSTRG.5731";
scaf_00015	transdecoder	exon	7896333	7896605	.	-	.	transcript_id "PMZ_0032600-RA.p1"; gene_id "MSTRG.5731";
scaf_00015	transdecoder	exon	7898075	7898227	.	-	.	transcript_id "PMZ_0032600-RA.p1"; gene_id "MSTRG.5731";
scaf_00015	transdecoder	exon	7898826	7898991	.	-	.	transcript_id "PMZ_0032600-RA.p1"; gene_id "MSTRG.5731";
scaf_00015	transdecoder	exon	7901038	7901118	.	-	.	transcript_id "PMZ_0032600-RA.p1"; gene_id "MSTRG.5731";
scaf_00015	transdecoder	exon	7904508	7904674	.	-	.	transcript_id "PMZ_0032600-RA.p1"; gene_id "MSTRG.5731";
scaf_00015	transdecoder	CDS	7896043	7896240	.	-	0	transcript_id "PMZ_0032600-RA.p1"; gene_id "MSTRG.5731";
scaf_00015	transdecoder	CDS	7896333	7896605	.	-	0	transcript_id "PMZ_0032600-RA.p1"; gene_id "MSTRG.5731";
scaf_00015	transdecoder	CDS	7898075	7898227	.	-	0	transcript_id "PMZ_0032600-RA.p1"; gene_id "MSTRG.5731";
scaf_00015	transdecoder	CDS	7898826	7898991	.	-	1	transcript_id "PMZ_0032600-RA.p1"; gene_id "MSTRG.5731";
scaf_00015	transdecoder	CDS	7901038	7901118	.	-	1	transcript_id "PMZ_0032600-RA.p1"; gene_id "MSTRG.5731";
scaf_00015	transdecoder	CDS	7904508	7904674	.	-	0	transcript_id "PMZ_0032600-RA.p1"; gene_id "MSTRG.5731";
scaf_00015	transdecoder	exon	7915635	7917736	.	-	.	transcript_id "MSTRG.5735.1.p1"; gene_id "MSTRG.5735";
scaf_00015	transdecoder	exon	7918844	7918973	.	-	.	transcript_id "MSTRG.5735.1.p1"; gene_id "MSTRG.5735";
scaf_00015	transdecoder	exon	7919665	7919769	.	-	.	transcript_id "MSTRG.5735.1.p1"; gene_id "MSTRG.5735";
scaf_00015	transdecoder	exon	7920273	7920355	.	-	.	transcript_id "MSTRG.5735.1.p1"; gene_id "MSTRG.5735";
scaf_00015	transdecoder	exon	7922421	7922571	.	-	.	transcript_id "MSTRG.5735.1.p1"; gene_id "MSTRG.5735";
scaf_00015	transdecoder	exon	7923142	7923273	.	-	.	transcript_id "MSTRG.5735.1.p1"; gene_id "MSTRG.5735";
scaf_00015	transdecoder	CDS	7917591	7917736	.	-	2	transcript_id "MSTRG.5735.1.p1"; gene_id "MSTRG.5735";
scaf_00015	transdecoder	CDS	7918844	7918973	.	-	0	transcript_id "MSTRG.5735.1.p1"; gene_id "MSTRG.5735";
scaf_00015	transdecoder	CDS	7919665	7919769	.	-	0	transcript_id "MSTRG.5735.1.p1"; gene_id "MSTRG.5735";
scaf_00015	transdecoder	CDS	7920273	7920355	.	-	2	transcript_id "MSTRG.5735.1.p1"; gene_id "MSTRG.5735";
scaf_00015	transdecoder	CDS	7922421	7922571	.	-	0	transcript_id "MSTRG.5735.1.p1"; gene_id "MSTRG.5735";
scaf_00015	transdecoder	CDS	7923142	7923273	.	-	0	transcript_id "MSTRG.5735.1.p1"; gene_id "MSTRG.5735";
scaf_00015	transdecoder	exon	7917591	7917736	.	-	.	transcript_id "PMZ_0041512-RA.p1"; gene_id "MSTRG.5735";
scaf_00015	transdecoder	exon	7918844	7918973	.	-	.	transcript_id "PMZ_0041512-RA.p1"; gene_id "MSTRG.5735";
scaf_00015	transdecoder	exon	7920273	7920355	.	-	.	transcript_id "PMZ_0041512-RA.p1"; gene_id "MSTRG.5735";
scaf_00015	transdecoder	exon	7922421	7922490	.	-	.	transcript_id "PMZ_0041512-RA.p1"; gene_id "MSTRG.5735";
scaf_00015	transdecoder	exon	7923142	7923258	.	-	.	transcript_id "PMZ_0041512-RA.p1"; gene_id "MSTRG.5735";
scaf_00015	transdecoder	exon	7926534	7926709	.	-	.	transcript_id "PMZ_0041512-RA.p1"; gene_id "MSTRG.5735";
scaf_00015	transdecoder	exon	7927846	7927899	.	-	.	transcript_id "PMZ_0041512-RA.p1"; gene_id "MSTRG.5735";
scaf_00015	transdecoder	exon	7929494	7929571	.	-	.	transcript_id "PMZ_0041512-RA.p1"; gene_id "MSTRG.5735";
scaf_00015	transdecoder	exon	7930034	7930127	.	-	.	transcript_id "PMZ_0041512-RA.p1"; gene_id "MSTRG.5735";
scaf_00015	transdecoder	exon	7932421	7932519	.	-	.	transcript_id "PMZ_0041512-RA.p1"; gene_id "MSTRG.5735";
scaf_00015	transdecoder	exon	7935098	7935153	.	-	.	transcript_id "PMZ_0041512-RA.p1"; gene_id "MSTRG.5735";
scaf_00015	transdecoder	exon	7936214	7936253	.	-	.	transcript_id "PMZ_0041512-RA.p1"; gene_id "MSTRG.5735";
scaf_00015	transdecoder	CDS	7917591	7917736	.	-	2	transcript_id "PMZ_0041512-RA.p1"; gene_id "MSTRG.5735";
scaf_00015	transdecoder	CDS	7918844	7918973	.	-	0	transcript_id "PMZ_0041512-RA.p1"; gene_id "MSTRG.5735";
scaf_00015	transdecoder	CDS	7920273	7920355	.	-	2	transcript_id "PMZ_0041512-RA.p1"; gene_id "MSTRG.5735";
scaf_00015	transdecoder	CDS	7922421	7922490	.	-	0	transcript_id "PMZ_0041512-RA.p1"; gene_id "MSTRG.5735";
scaf_00015	transdecoder	CDS	7923142	7923258	.	-	0	transcript_id "PMZ_0041512-RA.p1"; gene_id "MSTRG.5735";
scaf_00015	transdecoder	CDS	7926534	7926709	.	-	2	transcript_id "PMZ_0041512-RA.p1"; gene_id "MSTRG.5735";
scaf_00015	transdecoder	CDS	7927846	7927899	.	-	2	transcript_id "PMZ_0041512-RA.p1"; gene_id "MSTRG.5735";
scaf_00015	transdecoder	CDS	7929494	7929571	.	-	2	transcript_id "PMZ_0041512-RA.p1"; gene_id "MSTRG.5735";
scaf_00015	transdecoder	CDS	7930034	7930127	.	-	0	transcript_id "PMZ_0041512-RA.p1"; gene_id "MSTRG.5735";
scaf_00015	transdecoder	CDS	7932421	7932519	.	-	0	transcript_id "PMZ_0041512-RA.p1"; gene_id "MSTRG.5735";
scaf_00015	transdecoder	CDS	7935098	7935153	.	-	2	transcript_id "PMZ_0041512-RA.p1"; gene_id "MSTRG.5735";
scaf_00015	transdecoder	CDS	7936214	7936253	.	-	0	transcript_id "PMZ_0041512-RA.p1"; gene_id "MSTRG.5735";
scaf_00015	transdecoder	exon	7926522	7926635	.	-	.	transcript_id "MSTRG.5735.3.p1"; gene_id "MSTRG.5735";
scaf_00015	transdecoder	exon	7927760	7927899	.	-	.	transcript_id "MSTRG.5735.3.p1"; gene_id "MSTRG.5735";
scaf_00015	transdecoder	exon	7929494	7929571	.	-	.	transcript_id "MSTRG.5735.3.p1"; gene_id "MSTRG.5735";
scaf_00015	transdecoder	exon	7930034	7930127	.	-	.	transcript_id "MSTRG.5735.3.p1"; gene_id "MSTRG.5735";
scaf_00015	transdecoder	exon	7932421	7932519	.	-	.	transcript_id "MSTRG.5735.3.p1"; gene_id "MSTRG.5735";
scaf_00015	transdecoder	exon	7935098	7935153	.	-	.	transcript_id "MSTRG.5735.3.p1"; gene_id "MSTRG.5735";
scaf_00015	transdecoder	exon	7952129	7952584	.	-	.	transcript_id "MSTRG.5735.3.p1"; gene_id "MSTRG.5735";
scaf_00015	transdecoder	CDS	7926522	7926635	.	-	0	transcript_id "MSTRG.5735.3.p1"; gene_id "MSTRG.5735";
scaf_00015	transdecoder	CDS	7927760	7927899	.	-	2	transcript_id "MSTRG.5735.3.p1"; gene_id "MSTRG.5735";
scaf_00015	transdecoder	CDS	7929494	7929571	.	-	2	transcript_id "MSTRG.5735.3.p1"; gene_id "MSTRG.5735";
scaf_00015	transdecoder	CDS	7930034	7930127	.	-	0	transcript_id "MSTRG.5735.3.p1"; gene_id "MSTRG.5735";
scaf_00015	transdecoder	CDS	7932421	7932519	.	-	0	transcript_id "MSTRG.5735.3.p1"; gene_id "MSTRG.5735";
scaf_00015	transdecoder	CDS	7935098	7935153	.	-	2	transcript_id "MSTRG.5735.3.p1"; gene_id "MSTRG.5735";
scaf_00015	transdecoder	CDS	7952129	7952234	.	-	0	transcript_id "MSTRG.5735.3.p1"; gene_id "MSTRG.5735";
scaf_00015	transdecoder	exon	7980060	7980760	.	-	.	transcript_id "MSTRG.5734.1.p1"; gene_id "MSTRG.5734";
scaf_00015	transdecoder	exon	7996072	7996259	.	-	.	transcript_id "MSTRG.5734.1.p1"; gene_id "MSTRG.5734";
scaf_00015	transdecoder	exon	8041159	8042009	.	-	.	transcript_id "MSTRG.5734.1.p1"; gene_id "MSTRG.5734";
scaf_00015	transdecoder	CDS	7980365	7980760	.	-	0	transcript_id "MSTRG.5734.1.p1"; gene_id "MSTRG.5734";
scaf_00015	transdecoder	CDS	7996072	7996259	.	-	2	transcript_id "MSTRG.5734.1.p1"; gene_id "MSTRG.5734";
scaf_00015	transdecoder	CDS	8041159	8041393	.	-	0	transcript_id "MSTRG.5734.1.p1"; gene_id "MSTRG.5734";
scaf_00015	transdecoder	exon	7980365	7980760	.	-	.	transcript_id "PMZ_0041513-RA.p1"; gene_id "MSTRG.5734";
scaf_00015	transdecoder	exon	7996072	7996259	.	-	.	transcript_id "PMZ_0041513-RA.p1"; gene_id "MSTRG.5734";
scaf_00015	transdecoder	exon	8003558	8003582	.	-	.	transcript_id "PMZ_0041513-RA.p1"; gene_id "MSTRG.5734";
scaf_00015	transdecoder	CDS	7980365	7980760	.	-	0	transcript_id "PMZ_0041513-RA.p1"; gene_id "MSTRG.5734";
scaf_00015	transdecoder	CDS	7996072	7996259	.	-	2	transcript_id "PMZ_0041513-RA.p1"; gene_id "MSTRG.5734";
scaf_00015	transdecoder	CDS	8003558	8003582	.	-	0	transcript_id "PMZ_0041513-RA.p1"; gene_id "MSTRG.5734";
scaf_00015	transdecoder	exon	8069307	8069326	.	+	.	transcript_id "MSTRG.5736.1.p1"; gene_id "MSTRG.5736";
scaf_00015	transdecoder	exon	8070607	8070702	.	+	.	transcript_id "MSTRG.5736.1.p1"; gene_id "MSTRG.5736";
scaf_00015	transdecoder	exon	8071569	8071753	.	+	.	transcript_id "MSTRG.5736.1.p1"; gene_id "MSTRG.5736";
scaf_00015	transdecoder	exon	8072654	8072874	.	+	.	transcript_id "MSTRG.5736.1.p1"; gene_id "MSTRG.5736";
scaf_00015	transdecoder	exon	8073762	8074488	.	+	.	transcript_id "MSTRG.5736.1.p1"; gene_id "MSTRG.5736";
scaf_00015	transdecoder	CDS	8069309	8069326	.	+	0	transcript_id "MSTRG.5736.1.p1"; gene_id "MSTRG.5736";
scaf_00015	transdecoder	CDS	8070607	8070702	.	+	0	transcript_id "MSTRG.5736.1.p1"; gene_id "MSTRG.5736";
scaf_00015	transdecoder	CDS	8071569	8071753	.	+	0	transcript_id "MSTRG.5736.1.p1"; gene_id "MSTRG.5736";
scaf_00015	transdecoder	CDS	8072654	8072874	.	+	1	transcript_id "MSTRG.5736.1.p1"; gene_id "MSTRG.5736";
scaf_00015	transdecoder	CDS	8073762	8073904	.	+	2	transcript_id "MSTRG.5736.1.p1"; gene_id "MSTRG.5736";
scaf_00015	transdecoder	exon	8070592	8070702	.	+	.	transcript_id "PMZ_0041514-RA.p1"; gene_id "MSTRG.5736";
scaf_00015	transdecoder	exon	8071569	8071753	.	+	.	transcript_id "PMZ_0041514-RA.p1"; gene_id "MSTRG.5736";
scaf_00015	transdecoder	exon	8072654	8072823	.	+	.	transcript_id "PMZ_0041514-RA.p1"; gene_id "MSTRG.5736";
scaf_00015	transdecoder	exon	8073762	8073904	.	+	.	transcript_id "PMZ_0041514-RA.p1"; gene_id "MSTRG.5736";
scaf_00015	transdecoder	CDS	8070592	8070702	.	+	0	transcript_id "PMZ_0041514-RA.p1"; gene_id "MSTRG.5736";
scaf_00015	transdecoder	CDS	8071569	8071753	.	+	0	transcript_id "PMZ_0041514-RA.p1"; gene_id "MSTRG.5736";
scaf_00015	transdecoder	CDS	8072654	8072823	.	+	1	transcript_id "PMZ_0041514-RA.p1"; gene_id "MSTRG.5736";
scaf_00015	transdecoder	CDS	8073762	8073904	.	+	2	transcript_id "PMZ_0041514-RA.p1"; gene_id "MSTRG.5736";
scaf_00015	transdecoder	exon	8142848	8142947	.	+	.	transcript_id "MSTRG.5737.1.p1"; gene_id "MSTRG.5737";
scaf_00015	transdecoder	exon	8143389	8143448	.	+	.	transcript_id "MSTRG.5737.1.p1"; gene_id "MSTRG.5737";
scaf_00015	transdecoder	exon	8156870	8157152	.	+	.	transcript_id "MSTRG.5737.1.p1"; gene_id "MSTRG.5737";
scaf_00015	transdecoder	exon	8158753	8159087	.	+	.	transcript_id "MSTRG.5737.1.p1"; gene_id "MSTRG.5737";
scaf_00015	transdecoder	exon	8161297	8161355	.	+	.	transcript_id "MSTRG.5737.1.p1"; gene_id "MSTRG.5737";
scaf_00015	transdecoder	exon	8163457	8163540	.	+	.	transcript_id "MSTRG.5737.1.p1"; gene_id "MSTRG.5737";
scaf_00015	transdecoder	exon	8165459	8166181	.	+	.	transcript_id "MSTRG.5737.1.p1"; gene_id "MSTRG.5737";
scaf_00015	transdecoder	CDS	8161337	8161355	.	+	0	transcript_id "MSTRG.5737.1.p1"; gene_id "MSTRG.5737";
scaf_00015	transdecoder	CDS	8163457	8163540	.	+	2	transcript_id "MSTRG.5737.1.p1"; gene_id "MSTRG.5737";
scaf_00015	transdecoder	CDS	8165459	8165787	.	+	2	transcript_id "MSTRG.5737.1.p1"; gene_id "MSTRG.5737";
scaf_00015	transdecoder	exon	8157034	8157111	.	+	.	transcript_id "PMZ_0032404-RA.p1"; gene_id "MSTRG.5737";
scaf_00015	transdecoder	exon	8158753	8159087	.	+	.	transcript_id "PMZ_0032404-RA.p1"; gene_id "MSTRG.5737";
scaf_00015	transdecoder	exon	8161885	8161906	.	+	.	transcript_id "PMZ_0032404-RA.p1"; gene_id "MSTRG.5737";
scaf_00015	transdecoder	CDS	8157034	8157111	.	+	0	transcript_id "PMZ_0032404-RA.p1"; gene_id "MSTRG.5737";
scaf_00015	transdecoder	CDS	8158753	8159087	.	+	0	transcript_id "PMZ_0032404-RA.p1"; gene_id "MSTRG.5737";
scaf_00015	transdecoder	CDS	8161885	8161906	.	+	1	transcript_id "PMZ_0032404-RA.p1"; gene_id "MSTRG.5737";
scaf_00015	transdecoder	exon	8163357	8163540	.	+	.	transcript_id "MSTRG.5737.3.p1"; gene_id "MSTRG.5737";
scaf_00015	transdecoder	exon	8165459	8165550	.	+	.	transcript_id "MSTRG.5737.3.p1"; gene_id "MSTRG.5737";
scaf_00015	transdecoder	exon	8166548	8166637	.	+	.	transcript_id "MSTRG.5737.3.p1"; gene_id "MSTRG.5737";
scaf_00015	transdecoder	exon	8167668	8167711	.	+	.	transcript_id "MSTRG.5737.3.p1"; gene_id "MSTRG.5737";
scaf_00015	transdecoder	exon	8172019	8172079	.	+	.	transcript_id "MSTRG.5737.3.p1"; gene_id "MSTRG.5737";
scaf_00015	transdecoder	exon	8174800	8174894	.	+	.	transcript_id "MSTRG.5737.3.p1"; gene_id "MSTRG.5737";
scaf_00015	transdecoder	exon	8175348	8175426	.	+	.	transcript_id "MSTRG.5737.3.p1"; gene_id "MSTRG.5737";
scaf_00015	transdecoder	exon	8176283	8176334	.	+	.	transcript_id "MSTRG.5737.3.p1"; gene_id "MSTRG.5737";
scaf_00015	transdecoder	exon	8177374	8177437	.	+	.	transcript_id "MSTRG.5737.3.p1"; gene_id "MSTRG.5737";
scaf_00015	transdecoder	exon	8178933	8179052	.	+	.	transcript_id "MSTRG.5737.3.p1"; gene_id "MSTRG.5737";
scaf_00015	transdecoder	exon	8180208	8180341	.	+	.	transcript_id "MSTRG.5737.3.p1"; gene_id "MSTRG.5737";
scaf_00015	transdecoder	exon	8181606	8183171	.	+	.	transcript_id "MSTRG.5737.3.p1"; gene_id "MSTRG.5737";
scaf_00015	transdecoder	CDS	8175350	8175426	.	+	0	transcript_id "MSTRG.5737.3.p1"; gene_id "MSTRG.5737";
scaf_00015	transdecoder	CDS	8176283	8176334	.	+	1	transcript_id "MSTRG.5737.3.p1"; gene_id "MSTRG.5737";
scaf_00015	transdecoder	CDS	8177374	8177437	.	+	0	transcript_id "MSTRG.5737.3.p1"; gene_id "MSTRG.5737";
scaf_00015	transdecoder	CDS	8178933	8179052	.	+	2	transcript_id "MSTRG.5737.3.p1"; gene_id "MSTRG.5737";
scaf_00015	transdecoder	CDS	8180208	8180341	.	+	2	transcript_id "MSTRG.5737.3.p1"; gene_id "MSTRG.5737";
scaf_00015	transdecoder	CDS	8181606	8181725	.	+	0	transcript_id "MSTRG.5737.3.p1"; gene_id "MSTRG.5737";
scaf_00015	transdecoder	exon	8175350	8175426	.	+	.	transcript_id "PMZ_0000500-RA.p1"; gene_id "MSTRG.5737";
scaf_00015	transdecoder	exon	8176283	8176334	.	+	.	transcript_id "PMZ_0000500-RA.p1"; gene_id "MSTRG.5737";
scaf_00015	transdecoder	exon	8177374	8177437	.	+	.	transcript_id "PMZ_0000500-RA.p1"; gene_id "MSTRG.5737";
scaf_00015	transdecoder	exon	8178933	8179052	.	+	.	transcript_id "PMZ_0000500-RA.p1"; gene_id "MSTRG.5737";
scaf_00015	transdecoder	exon	8180208	8180341	.	+	.	transcript_id "PMZ_0000500-RA.p1"; gene_id "MSTRG.5737";
scaf_00015	transdecoder	exon	8181606	8183171	.	+	.	transcript_id "PMZ_0000500-RA.p1"; gene_id "MSTRG.5737";
scaf_00015	transdecoder	CDS	8175350	8175426	.	+	0	transcript_id "PMZ_0000500-RA.p1"; gene_id "MSTRG.5737";
scaf_00015	transdecoder	CDS	8176283	8176334	.	+	1	transcript_id "PMZ_0000500-RA.p1"; gene_id "MSTRG.5737";
scaf_00015	transdecoder	CDS	8177374	8177437	.	+	0	transcript_id "PMZ_0000500-RA.p1"; gene_id "MSTRG.5737";
scaf_00015	transdecoder	CDS	8178933	8179052	.	+	2	transcript_id "PMZ_0000500-RA.p1"; gene_id "MSTRG.5737";
scaf_00015	transdecoder	CDS	8180208	8180341	.	+	2	transcript_id "PMZ_0000500-RA.p1"; gene_id "MSTRG.5737";
scaf_00015	transdecoder	CDS	8181606	8181725	.	+	0	transcript_id "PMZ_0000500-RA.p1"; gene_id "MSTRG.5737";
scaf_00015	transdecoder	exon	8181723	8184644	.	-	.	transcript_id "MSTRG.5738.1.p1"; gene_id "MSTRG.5738";
scaf_00015	transdecoder	exon	8185476	8185740	.	-	.	transcript_id "MSTRG.5738.1.p1"; gene_id "MSTRG.5738";
scaf_00015	transdecoder	exon	8186123	8187748	.	-	.	transcript_id "MSTRG.5738.1.p1"; gene_id "MSTRG.5738";
scaf_00015	transdecoder	exon	8188306	8188494	.	-	.	transcript_id "MSTRG.5738.1.p1"; gene_id "MSTRG.5738";
scaf_00015	transdecoder	exon	8189199	8189361	.	-	.	transcript_id "MSTRG.5738.1.p1"; gene_id "MSTRG.5738";
scaf_00015	transdecoder	exon	8201167	8201269	.	-	.	transcript_id "MSTRG.5738.1.p1"; gene_id "MSTRG.5738";
scaf_00015	transdecoder	exon	8203337	8203447	.	-	.	transcript_id "MSTRG.5738.1.p1"; gene_id "MSTRG.5738";
scaf_00015	transdecoder	exon	8204331	8204623	.	-	.	transcript_id "MSTRG.5738.1.p1"; gene_id "MSTRG.5738";
scaf_00015	transdecoder	exon	8205012	8205164	.	-	.	transcript_id "MSTRG.5738.1.p1"; gene_id "MSTRG.5738";
scaf_00015	transdecoder	exon	8206258	8206729	.	-	.	transcript_id "MSTRG.5738.1.p1"; gene_id "MSTRG.5738";
scaf_00015	transdecoder	CDS	8186235	8187748	.	-	2	transcript_id "MSTRG.5738.1.p1"; gene_id "MSTRG.5738";
scaf_00015	transdecoder	CDS	8188306	8188494	.	-	2	transcript_id "MSTRG.5738.1.p1"; gene_id "MSTRG.5738";
scaf_00015	transdecoder	CDS	8189199	8189361	.	-	0	transcript_id "MSTRG.5738.1.p1"; gene_id "MSTRG.5738";
scaf_00015	transdecoder	CDS	8201167	8201269	.	-	1	transcript_id "MSTRG.5738.1.p1"; gene_id "MSTRG.5738";
scaf_00015	transdecoder	CDS	8203337	8203447	.	-	1	transcript_id "MSTRG.5738.1.p1"; gene_id "MSTRG.5738";
scaf_00015	transdecoder	CDS	8204331	8204623	.	-	0	transcript_id "MSTRG.5738.1.p1"; gene_id "MSTRG.5738";
scaf_00015	transdecoder	CDS	8205012	8205164	.	-	0	transcript_id "MSTRG.5738.1.p1"; gene_id "MSTRG.5738";
scaf_00015	transdecoder	CDS	8206258	8206614	.	-	0	transcript_id "MSTRG.5738.1.p1"; gene_id "MSTRG.5738";
scaf_00015	transdecoder	exon	8182063	8184644	.	-	.	transcript_id "MSTRG.5738.2.p1"; gene_id "MSTRG.5738";
scaf_00015	transdecoder	exon	8185476	8185761	.	-	.	transcript_id "MSTRG.5738.2.p1"; gene_id "MSTRG.5738";
scaf_00015	transdecoder	exon	8186123	8187748	.	-	.	transcript_id "MSTRG.5738.2.p1"; gene_id "MSTRG.5738";
scaf_00015	transdecoder	exon	8188306	8188494	.	-	.	transcript_id "MSTRG.5738.2.p1"; gene_id "MSTRG.5738";
scaf_00015	transdecoder	exon	8189199	8189361	.	-	.	transcript_id "MSTRG.5738.2.p1"; gene_id "MSTRG.5738";
scaf_00015	transdecoder	exon	8201167	8201269	.	-	.	transcript_id "MSTRG.5738.2.p1"; gene_id "MSTRG.5738";
scaf_00015	transdecoder	exon	8203337	8203447	.	-	.	transcript_id "MSTRG.5738.2.p1"; gene_id "MSTRG.5738";
scaf_00015	transdecoder	exon	8204331	8204623	.	-	.	transcript_id "MSTRG.5738.2.p1"; gene_id "MSTRG.5738";
scaf_00015	transdecoder	exon	8205012	8205164	.	-	.	transcript_id "MSTRG.5738.2.p1"; gene_id "MSTRG.5738";
scaf_00015	transdecoder	exon	8206258	8206683	.	-	.	transcript_id "MSTRG.5738.2.p1"; gene_id "MSTRG.5738";
scaf_00015	transdecoder	CDS	8186235	8187748	.	-	2	transcript_id "MSTRG.5738.2.p1"; gene_id "MSTRG.5738";
scaf_00015	transdecoder	CDS	8188306	8188494	.	-	2	transcript_id "MSTRG.5738.2.p1"; gene_id "MSTRG.5738";
scaf_00015	transdecoder	CDS	8189199	8189361	.	-	0	transcript_id "MSTRG.5738.2.p1"; gene_id "MSTRG.5738";
scaf_00015	transdecoder	CDS	8201167	8201269	.	-	1	transcript_id "MSTRG.5738.2.p1"; gene_id "MSTRG.5738";
scaf_00015	transdecoder	CDS	8203337	8203447	.	-	1	transcript_id "MSTRG.5738.2.p1"; gene_id "MSTRG.5738";
scaf_00015	transdecoder	CDS	8204331	8204623	.	-	0	transcript_id "MSTRG.5738.2.p1"; gene_id "MSTRG.5738";
scaf_00015	transdecoder	CDS	8205012	8205164	.	-	0	transcript_id "MSTRG.5738.2.p1"; gene_id "MSTRG.5738";
scaf_00015	transdecoder	CDS	8206258	8206614	.	-	0	transcript_id "MSTRG.5738.2.p1"; gene_id "MSTRG.5738";
scaf_00015	transdecoder	exon	8183247	8184644	.	-	.	transcript_id "PMZ_0026043-RA.p1"; gene_id "MSTRG.5738";
scaf_00015	transdecoder	exon	8185552	8185692	.	-	.	transcript_id "PMZ_0026043-RA.p1"; gene_id "MSTRG.5738";
scaf_00015	transdecoder	exon	8186123	8186273	.	-	.	transcript_id "PMZ_0026043-RA.p1"; gene_id "MSTRG.5738";
scaf_00015	transdecoder	exon	8186359	8187748	.	-	.	transcript_id "PMZ_0026043-RA.p1"; gene_id "MSTRG.5738";
scaf_00015	transdecoder	exon	8188306	8188494	.	-	.	transcript_id "PMZ_0026043-RA.p1"; gene_id "MSTRG.5738";
scaf_00015	transdecoder	exon	8189199	8189361	.	-	.	transcript_id "PMZ_0026043-RA.p1"; gene_id "MSTRG.5738";
scaf_00015	transdecoder	exon	8197069	8197143	.	-	.	transcript_id "PMZ_0026043-RA.p1"; gene_id "MSTRG.5738";
scaf_00015	transdecoder	exon	8201167	8201269	.	-	.	transcript_id "PMZ_0026043-RA.p1"; gene_id "MSTRG.5738";
scaf_00015	transdecoder	exon	8203337	8203452	.	-	.	transcript_id "PMZ_0026043-RA.p1"; gene_id "MSTRG.5738";
scaf_00015	transdecoder	exon	8204336	8204560	.	-	.	transcript_id "PMZ_0026043-RA.p1"; gene_id "MSTRG.5738";
scaf_00015	transdecoder	exon	8205012	8205164	.	-	.	transcript_id "PMZ_0026043-RA.p1"; gene_id "MSTRG.5738";
scaf_00015	transdecoder	exon	8206258	8206727	.	-	.	transcript_id "PMZ_0026043-RA.p1"; gene_id "MSTRG.5738";
scaf_00015	transdecoder	CDS	8184234	8184644	.	-	0	transcript_id "PMZ_0026043-RA.p1"; gene_id "MSTRG.5738";
scaf_00015	transdecoder	CDS	8185552	8185692	.	-	0	transcript_id "PMZ_0026043-RA.p1"; gene_id "MSTRG.5738";
scaf_00015	transdecoder	CDS	8186123	8186273	.	-	1	transcript_id "PMZ_0026043-RA.p1"; gene_id "MSTRG.5738";
scaf_00015	transdecoder	CDS	8186359	8187748	.	-	2	transcript_id "PMZ_0026043-RA.p1"; gene_id "MSTRG.5738";
scaf_00015	transdecoder	CDS	8188306	8188494	.	-	2	transcript_id "PMZ_0026043-RA.p1"; gene_id "MSTRG.5738";
scaf_00015	transdecoder	CDS	8189199	8189361	.	-	0	transcript_id "PMZ_0026043-RA.p1"; gene_id "MSTRG.5738";
scaf_00015	transdecoder	CDS	8197069	8197143	.	-	0	transcript_id "PMZ_0026043-RA.p1"; gene_id "MSTRG.5738";
scaf_00015	transdecoder	CDS	8201167	8201269	.	-	1	transcript_id "PMZ_0026043-RA.p1"; gene_id "MSTRG.5738";
scaf_00015	transdecoder	CDS	8203337	8203452	.	-	0	transcript_id "PMZ_0026043-RA.p1"; gene_id "MSTRG.5738";
scaf_00015	transdecoder	CDS	8204336	8204560	.	-	0	transcript_id "PMZ_0026043-RA.p1"; gene_id "MSTRG.5738";
scaf_00015	transdecoder	CDS	8205012	8205164	.	-	0	transcript_id "PMZ_0026043-RA.p1"; gene_id "MSTRG.5738";
scaf_00015	transdecoder	CDS	8206258	8206614	.	-	0	transcript_id "PMZ_0026043-RA.p1"; gene_id "MSTRG.5738";
scaf_00015	transdecoder	exon	8248724	8248754	.	+	.	transcript_id "PMZ_0041515-RA.p2"; gene_id "PMZ_0041515";
scaf_00015	transdecoder	exon	8249561	8249674	.	+	.	transcript_id "PMZ_0041515-RA.p2"; gene_id "PMZ_0041515";
scaf_00015	transdecoder	exon	8250779	8251090	.	+	.	transcript_id "PMZ_0041515-RA.p2"; gene_id "PMZ_0041515";
scaf_00015	transdecoder	exon	8251740	8253302	.	+	.	transcript_id "PMZ_0041515-RA.p2"; gene_id "PMZ_0041515";
scaf_00015	transdecoder	CDS	8251811	8252647	.	+	0	transcript_id "PMZ_0041515-RA.p2"; gene_id "PMZ_0041515";
scaf_00015	transdecoder	exon	8307030	8308666	.	+	.	transcript_id "MSTRG.5739.1.p1"; gene_id "MSTRG.5739";
scaf_00015	transdecoder	exon	8320456	8320955	.	+	.	transcript_id "MSTRG.5739.1.p1"; gene_id "MSTRG.5739";
scaf_00015	transdecoder	exon	8322179	8322830	.	+	.	transcript_id "MSTRG.5739.1.p1"; gene_id "MSTRG.5739";
scaf_00015	transdecoder	exon	8333382	8335869	.	+	.	transcript_id "MSTRG.5739.1.p1"; gene_id "MSTRG.5739";
scaf_00015	transdecoder	exon	8338564	8338645	.	+	.	transcript_id "MSTRG.5739.1.p1"; gene_id "MSTRG.5739";
scaf_00015	transdecoder	exon	8339894	8348910	.	+	.	transcript_id "MSTRG.5739.1.p1"; gene_id "MSTRG.5739";
scaf_00015	transdecoder	CDS	8308272	8308666	.	+	0	transcript_id "MSTRG.5739.1.p1"; gene_id "MSTRG.5739";
scaf_00015	transdecoder	CDS	8320456	8320955	.	+	1	transcript_id "MSTRG.5739.1.p1"; gene_id "MSTRG.5739";
scaf_00015	transdecoder	CDS	8322179	8322830	.	+	2	transcript_id "MSTRG.5739.1.p1"; gene_id "MSTRG.5739";
scaf_00015	transdecoder	CDS	8333382	8333715	.	+	1	transcript_id "MSTRG.5739.1.p1"; gene_id "MSTRG.5739";
scaf_00015	transdecoder	exon	8307051	8308666	.	+	.	transcript_id "MSTRG.5739.2.p1"; gene_id "MSTRG.5739";
scaf_00015	transdecoder	exon	8320456	8320955	.	+	.	transcript_id "MSTRG.5739.2.p1"; gene_id "MSTRG.5739";
scaf_00015	transdecoder	exon	8322179	8322830	.	+	.	transcript_id "MSTRG.5739.2.p1"; gene_id "MSTRG.5739";
scaf_00015	transdecoder	exon	8338564	8338645	.	+	.	transcript_id "MSTRG.5739.2.p1"; gene_id "MSTRG.5739";
scaf_00015	transdecoder	exon	8339894	8347819	.	+	.	transcript_id "MSTRG.5739.2.p1"; gene_id "MSTRG.5739";
scaf_00015	transdecoder	CDS	8308272	8308666	.	+	0	transcript_id "MSTRG.5739.2.p1"; gene_id "MSTRG.5739";
scaf_00015	transdecoder	CDS	8320456	8320955	.	+	1	transcript_id "MSTRG.5739.2.p1"; gene_id "MSTRG.5739";
scaf_00015	transdecoder	CDS	8322179	8322830	.	+	2	transcript_id "MSTRG.5739.2.p1"; gene_id "MSTRG.5739";
scaf_00015	transdecoder	CDS	8338564	8338645	.	+	1	transcript_id "MSTRG.5739.2.p1"; gene_id "MSTRG.5739";
scaf_00015	transdecoder	CDS	8339894	8340112	.	+	0	transcript_id "MSTRG.5739.2.p1"; gene_id "MSTRG.5739";
scaf_00015	transdecoder	exon	8307293	8308666	.	+	.	transcript_id "PMZ_0000522-RA.p1"; gene_id "MSTRG.5739";
scaf_00015	transdecoder	exon	8320456	8320872	.	+	.	transcript_id "PMZ_0000522-RA.p1"; gene_id "MSTRG.5739";
scaf_00015	transdecoder	exon	8322183	8322830	.	+	.	transcript_id "PMZ_0000522-RA.p1"; gene_id "MSTRG.5739";
scaf_00015	transdecoder	exon	8333382	8333475	.	+	.	transcript_id "PMZ_0000522-RA.p1"; gene_id "MSTRG.5739";
scaf_00015	transdecoder	exon	8333598	8333957	.	+	.	transcript_id "PMZ_0000522-RA.p1"; gene_id "MSTRG.5739";
scaf_00015	transdecoder	exon	8339894	8340474	.	+	.	transcript_id "PMZ_0000522-RA.p1"; gene_id "MSTRG.5739";
scaf_00015	transdecoder	CDS	8308272	8308666	.	+	0	transcript_id "PMZ_0000522-RA.p1"; gene_id "MSTRG.5739";
scaf_00015	transdecoder	CDS	8320456	8320872	.	+	1	transcript_id "PMZ_0000522-RA.p1"; gene_id "MSTRG.5739";
scaf_00015	transdecoder	CDS	8322183	8322830	.	+	1	transcript_id "PMZ_0000522-RA.p1"; gene_id "MSTRG.5739";
scaf_00015	transdecoder	CDS	8333382	8333475	.	+	1	transcript_id "PMZ_0000522-RA.p1"; gene_id "MSTRG.5739";
scaf_00015	transdecoder	CDS	8333598	8333957	.	+	0	transcript_id "PMZ_0000522-RA.p1"; gene_id "MSTRG.5739";
scaf_00015	transdecoder	CDS	8339894	8340112	.	+	0	transcript_id "PMZ_0000522-RA.p1"; gene_id "MSTRG.5739";
scaf_00015	transdecoder	exon	8351606	8351907	.	+	.	transcript_id "MSTRG.5741.1.p1"; gene_id "MSTRG.5741";
scaf_00015	transdecoder	exon	8355764	8355832	.	+	.	transcript_id "MSTRG.5741.1.p1"; gene_id "MSTRG.5741";
scaf_00015	transdecoder	exon	8376185	8376262	.	+	.	transcript_id "MSTRG.5741.1.p1"; gene_id "MSTRG.5741";
scaf_00015	transdecoder	exon	8380883	8380909	.	+	.	transcript_id "MSTRG.5741.1.p1"; gene_id "MSTRG.5741";
scaf_00015	transdecoder	exon	8385946	8386000	.	+	.	transcript_id "MSTRG.5741.1.p1"; gene_id "MSTRG.5741";
scaf_00015	transdecoder	exon	8394277	8394302	.	+	.	transcript_id "MSTRG.5741.1.p1"; gene_id "MSTRG.5741";
scaf_00015	transdecoder	exon	8429259	8429312	.	+	.	transcript_id "MSTRG.5741.1.p1"; gene_id "MSTRG.5741";
scaf_00015	transdecoder	exon	8430022	8430078	.	+	.	transcript_id "MSTRG.5741.1.p1"; gene_id "MSTRG.5741";
scaf_00015	transdecoder	exon	8432873	8432938	.	+	.	transcript_id "MSTRG.5741.1.p1"; gene_id "MSTRG.5741";
scaf_00015	transdecoder	exon	8448198	8448288	.	+	.	transcript_id "MSTRG.5741.1.p1"; gene_id "MSTRG.5741";
scaf_00015	transdecoder	exon	8450544	8450659	.	+	.	transcript_id "MSTRG.5741.1.p1"; gene_id "MSTRG.5741";
scaf_00015	transdecoder	exon	8457886	8457971	.	+	.	transcript_id "MSTRG.5741.1.p1"; gene_id "MSTRG.5741";
scaf_00015	transdecoder	exon	8475161	8475278	.	+	.	transcript_id "MSTRG.5741.1.p1"; gene_id "MSTRG.5741";
scaf_00015	transdecoder	exon	8499317	8501126	.	+	.	transcript_id "MSTRG.5741.1.p1"; gene_id "MSTRG.5741";
scaf_00015	transdecoder	CDS	8351851	8351907	.	+	0	transcript_id "MSTRG.5741.1.p1"; gene_id "MSTRG.5741";
scaf_00015	transdecoder	CDS	8355764	8355832	.	+	0	transcript_id "MSTRG.5741.1.p1"; gene_id "MSTRG.5741";
scaf_00015	transdecoder	CDS	8376185	8376262	.	+	0	transcript_id "MSTRG.5741.1.p1"; gene_id "MSTRG.5741";
scaf_00015	transdecoder	CDS	8380883	8380909	.	+	0	transcript_id "MSTRG.5741.1.p1"; gene_id "MSTRG.5741";
scaf_00015	transdecoder	CDS	8385946	8386000	.	+	0	transcript_id "MSTRG.5741.1.p1"; gene_id "MSTRG.5741";
scaf_00015	transdecoder	CDS	8394277	8394302	.	+	2	transcript_id "MSTRG.5741.1.p1"; gene_id "MSTRG.5741";
scaf_00015	transdecoder	CDS	8429259	8429312	.	+	0	transcript_id "MSTRG.5741.1.p1"; gene_id "MSTRG.5741";
scaf_00015	transdecoder	CDS	8430022	8430078	.	+	0	transcript_id "MSTRG.5741.1.p1"; gene_id "MSTRG.5741";
scaf_00015	transdecoder	CDS	8432873	8432938	.	+	0	transcript_id "MSTRG.5741.1.p1"; gene_id "MSTRG.5741";
scaf_00015	transdecoder	CDS	8448198	8448288	.	+	0	transcript_id "MSTRG.5741.1.p1"; gene_id "MSTRG.5741";
scaf_00015	transdecoder	CDS	8450544	8450659	.	+	2	transcript_id "MSTRG.5741.1.p1"; gene_id "MSTRG.5741";
scaf_00015	transdecoder	CDS	8457886	8457971	.	+	0	transcript_id "MSTRG.5741.1.p1"; gene_id "MSTRG.5741";
scaf_00015	transdecoder	CDS	8475161	8475278	.	+	1	transcript_id "MSTRG.5741.1.p1"; gene_id "MSTRG.5741";
scaf_00015	transdecoder	CDS	8499317	8499394	.	+	0	transcript_id "MSTRG.5741.1.p1"; gene_id "MSTRG.5741";
scaf_00015	transdecoder	exon	8383817	8383860	.	+	.	transcript_id "MSTRG.5742.1.p3"; gene_id "MSTRG.5742";
scaf_00015	transdecoder	exon	8442130	8442640	.	+	.	transcript_id "MSTRG.5742.1.p3"; gene_id "MSTRG.5742";
scaf_00015	transdecoder	CDS	8383817	8383860	.	+	0	transcript_id "MSTRG.5742.1.p3"; gene_id "MSTRG.5742";
scaf_00015	transdecoder	CDS	8442130	8442472	.	+	1	transcript_id "MSTRG.5742.1.p3"; gene_id "MSTRG.5742";
scaf_00015	transdecoder	exon	8474049	8474098	.	+	.	transcript_id "PMZ_0035724-RA.p1"; gene_id "MSTRG.5741";
scaf_00015	transdecoder	exon	8475161	8475278	.	+	.	transcript_id "PMZ_0035724-RA.p1"; gene_id "MSTRG.5741";
scaf_00015	transdecoder	exon	8479585	8479693	.	+	.	transcript_id "PMZ_0035724-RA.p1"; gene_id "MSTRG.5741";
scaf_00015	transdecoder	exon	8488419	8488456	.	+	.	transcript_id "PMZ_0035724-RA.p1"; gene_id "MSTRG.5741";
scaf_00015	transdecoder	CDS	8474049	8474098	.	+	0	transcript_id "PMZ_0035724-RA.p1"; gene_id "MSTRG.5741";
scaf_00015	transdecoder	CDS	8475161	8475278	.	+	1	transcript_id "PMZ_0035724-RA.p1"; gene_id "MSTRG.5741";
scaf_00015	transdecoder	CDS	8479585	8479693	.	+	0	transcript_id "PMZ_0035724-RA.p1"; gene_id "MSTRG.5741";
scaf_00015	transdecoder	CDS	8488419	8488456	.	+	2	transcript_id "PMZ_0035724-RA.p1"; gene_id "MSTRG.5741";
scaf_00015	transdecoder	exon	8540239	8542972	.	-	.	transcript_id "MSTRG.5740.1.p1"; gene_id "MSTRG.5740";
scaf_00015	transdecoder	exon	8573354	8573538	.	-	.	transcript_id "MSTRG.5740.1.p1"; gene_id "MSTRG.5740";
scaf_00015	transdecoder	exon	8598434	8600076	.	-	.	transcript_id "MSTRG.5740.1.p1"; gene_id "MSTRG.5740";
scaf_00015	transdecoder	CDS	8542805	8542972	.	-	0	transcript_id "MSTRG.5740.1.p1"; gene_id "MSTRG.5740";
scaf_00015	transdecoder	CDS	8573354	8573538	.	-	2	transcript_id "MSTRG.5740.1.p1"; gene_id "MSTRG.5740";
scaf_00015	transdecoder	CDS	8598434	8598938	.	-	0	transcript_id "MSTRG.5740.1.p1"; gene_id "MSTRG.5740";
scaf_00015	transdecoder	exon	8625575	8631226	.	-	.	transcript_id "MSTRG.5744.1.p2"; gene_id "MSTRG.5744";
scaf_00015	transdecoder	exon	8634600	8634834	.	-	.	transcript_id "MSTRG.5744.1.p2"; gene_id "MSTRG.5744";
scaf_00015	transdecoder	CDS	8630938	8631226	.	-	1	transcript_id "MSTRG.5744.1.p2"; gene_id "MSTRG.5744";
scaf_00015	transdecoder	CDS	8634600	8634754	.	-	0	transcript_id "MSTRG.5744.1.p2"; gene_id "MSTRG.5744";
scaf_00015	transdecoder	exon	8627605	8627623	.	-	.	transcript_id "PMZ_0041519-RA.p1"; gene_id "MSTRG.5744";
scaf_00015	transdecoder	exon	8630749	8631222	.	-	.	transcript_id "PMZ_0041519-RA.p1"; gene_id "MSTRG.5744";
scaf_00015	transdecoder	exon	8634600	8634754	.	-	.	transcript_id "PMZ_0041519-RA.p1"; gene_id "MSTRG.5744";
scaf_00015	transdecoder	CDS	8627605	8627623	.	-	1	transcript_id "PMZ_0041519-RA.p1"; gene_id "MSTRG.5744";
scaf_00015	transdecoder	CDS	8630749	8631222	.	-	1	transcript_id "PMZ_0041519-RA.p1"; gene_id "MSTRG.5744";
scaf_00015	transdecoder	CDS	8634600	8634754	.	-	0	transcript_id "PMZ_0041519-RA.p1"; gene_id "MSTRG.5744";
scaf_00015	transdecoder	exon	8637434	8637571	.	-	.	transcript_id "PMZ_0041520-RA.p1"; gene_id "MSTRG.5745";
scaf_00015	transdecoder	exon	8637967	8638113	.	-	.	transcript_id "PMZ_0041520-RA.p1"; gene_id "MSTRG.5745";
scaf_00015	transdecoder	exon	8638844	8638915	.	-	.	transcript_id "PMZ_0041520-RA.p1"; gene_id "MSTRG.5745";
scaf_00015	transdecoder	CDS	8637434	8637571	.	-	0	transcript_id "PMZ_0041520-RA.p1"; gene_id "MSTRG.5745";
scaf_00015	transdecoder	CDS	8637967	8638113	.	-	0	transcript_id "PMZ_0041520-RA.p1"; gene_id "MSTRG.5745";
scaf_00015	transdecoder	CDS	8638844	8638915	.	-	0	transcript_id "PMZ_0041520-RA.p1"; gene_id "MSTRG.5745";
scaf_00015	transdecoder	exon	8644226	8644362	.	-	.	transcript_id "PMZ_0007417-RA.p1"; gene_id "MSTRG.5748";
scaf_00015	transdecoder	exon	8645823	8645891	.	-	.	transcript_id "PMZ_0007417-RA.p1"; gene_id "MSTRG.5748";
scaf_00015	transdecoder	exon	8645989	8646090	.	-	.	transcript_id "PMZ_0007417-RA.p1"; gene_id "MSTRG.5748";
scaf_00015	transdecoder	exon	8647560	8647628	.	-	.	transcript_id "PMZ_0007417-RA.p1"; gene_id "MSTRG.5748";
scaf_00015	transdecoder	exon	8647726	8647827	.	-	.	transcript_id "PMZ_0007417-RA.p1"; gene_id "MSTRG.5748";
scaf_00015	transdecoder	exon	8649352	8649561	.	-	.	transcript_id "PMZ_0007417-RA.p1"; gene_id "MSTRG.5748";
scaf_00015	transdecoder	exon	8651185	8651345	.	-	.	transcript_id "PMZ_0007417-RA.p1"; gene_id "MSTRG.5748";
scaf_00015	transdecoder	exon	8656760	8656914	.	-	.	transcript_id "PMZ_0007417-RA.p1"; gene_id "MSTRG.5748";
scaf_00015	transdecoder	CDS	8644226	8644362	.	-	2	transcript_id "PMZ_0007417-RA.p1"; gene_id "MSTRG.5748";
scaf_00015	transdecoder	CDS	8645823	8645891	.	-	2	transcript_id "PMZ_0007417-RA.p1"; gene_id "MSTRG.5748";
scaf_00015	transdecoder	CDS	8645989	8646090	.	-	2	transcript_id "PMZ_0007417-RA.p1"; gene_id "MSTRG.5748";
scaf_00015	transdecoder	CDS	8647560	8647628	.	-	2	transcript_id "PMZ_0007417-RA.p1"; gene_id "MSTRG.5748";
scaf_00015	transdecoder	CDS	8647726	8647827	.	-	2	transcript_id "PMZ_0007417-RA.p1"; gene_id "MSTRG.5748";
scaf_00015	transdecoder	CDS	8649352	8649561	.	-	2	transcript_id "PMZ_0007417-RA.p1"; gene_id "MSTRG.5748";
scaf_00015	transdecoder	CDS	8651185	8651345	.	-	1	transcript_id "PMZ_0007417-RA.p1"; gene_id "MSTRG.5748";
scaf_00015	transdecoder	CDS	8656760	8656914	.	-	0	transcript_id "PMZ_0007417-RA.p1"; gene_id "MSTRG.5748";
scaf_00015	transdecoder	exon	8645822	8646090	.	-	.	transcript_id "MSTRG.5748.2.p1"; gene_id "MSTRG.5748";
scaf_00015	transdecoder	exon	8646755	8646860	.	-	.	transcript_id "MSTRG.5748.2.p1"; gene_id "MSTRG.5748";
scaf_00015	transdecoder	exon	8647560	8647704	.	-	.	transcript_id "MSTRG.5748.2.p1"; gene_id "MSTRG.5748";
scaf_00015	transdecoder	CDS	8645981	8646090	.	-	2	transcript_id "MSTRG.5748.2.p1"; gene_id "MSTRG.5748";
scaf_00015	transdecoder	CDS	8646755	8646860	.	-	0	transcript_id "MSTRG.5748.2.p1"; gene_id "MSTRG.5748";
scaf_00015	transdecoder	CDS	8647560	8647703	.	-	0	transcript_id "MSTRG.5748.2.p1"; gene_id "MSTRG.5748";
scaf_00015	transdecoder	exon	8649293	8649561	.	-	.	transcript_id "MSTRG.5748.3.p1"; gene_id "MSTRG.5748";
scaf_00015	transdecoder	exon	8650323	8650428	.	-	.	transcript_id "MSTRG.5748.3.p1"; gene_id "MSTRG.5748";
scaf_00015	transdecoder	exon	8651126	8651391	.	-	.	transcript_id "MSTRG.5748.3.p1"; gene_id "MSTRG.5748";
scaf_00015	transdecoder	exon	8652088	8652193	.	-	.	transcript_id "MSTRG.5748.3.p1"; gene_id "MSTRG.5748";
scaf_00015	transdecoder	exon	8652699	8652808	.	-	.	transcript_id "MSTRG.5748.3.p1"; gene_id "MSTRG.5748";
scaf_00015	transdecoder	CDS	8649293	8649561	.	-	2	transcript_id "MSTRG.5748.3.p1"; gene_id "MSTRG.5748";
scaf_00015	transdecoder	CDS	8650323	8650428	.	-	0	transcript_id "MSTRG.5748.3.p1"; gene_id "MSTRG.5748";
scaf_00015	transdecoder	CDS	8651126	8651391	.	-	2	transcript_id "MSTRG.5748.3.p1"; gene_id "MSTRG.5748";
scaf_00015	transdecoder	CDS	8652088	8652193	.	-	0	transcript_id "MSTRG.5748.3.p1"; gene_id "MSTRG.5748";
scaf_00015	transdecoder	CDS	8652699	8652764	.	-	0	transcript_id "MSTRG.5748.3.p1"; gene_id "MSTRG.5748";
scaf_00015	transdecoder	exon	8649293	8649561	.	-	.	transcript_id "MSTRG.5748.4.p1"; gene_id "MSTRG.5748";
scaf_00015	transdecoder	exon	8652088	8652193	.	-	.	transcript_id "MSTRG.5748.4.p1"; gene_id "MSTRG.5748";
scaf_00015	transdecoder	exon	8652699	8652808	.	-	.	transcript_id "MSTRG.5748.4.p1"; gene_id "MSTRG.5748";
scaf_00015	transdecoder	CDS	8649293	8649561	.	-	2	transcript_id "MSTRG.5748.4.p1"; gene_id "MSTRG.5748";
scaf_00015	transdecoder	CDS	8652088	8652193	.	-	0	transcript_id "MSTRG.5748.4.p1"; gene_id "MSTRG.5748";
scaf_00015	transdecoder	CDS	8652699	8652764	.	-	0	transcript_id "MSTRG.5748.4.p1"; gene_id "MSTRG.5748";
scaf_00015	transdecoder	exon	8658855	8659729	.	-	.	transcript_id "MSTRG.5750.1.p2"; gene_id "MSTRG.5750";
scaf_00015	transdecoder	exon	8660131	8660271	.	-	.	transcript_id "MSTRG.5750.1.p2"; gene_id "MSTRG.5750";
scaf_00015	transdecoder	exon	8661273	8661365	.	-	.	transcript_id "MSTRG.5750.1.p2"; gene_id "MSTRG.5750";
scaf_00015	transdecoder	exon	8662042	8662136	.	-	.	transcript_id "MSTRG.5750.1.p2"; gene_id "MSTRG.5750";
scaf_00015	transdecoder	exon	8662622	8662739	.	-	.	transcript_id "MSTRG.5750.1.p2"; gene_id "MSTRG.5750";
scaf_00015	transdecoder	exon	8663380	8663484	.	-	.	transcript_id "MSTRG.5750.1.p2"; gene_id "MSTRG.5750";
scaf_00015	transdecoder	exon	8664080	8664307	.	-	.	transcript_id "MSTRG.5750.1.p2"; gene_id "MSTRG.5750";
scaf_00015	transdecoder	exon	8664836	8665046	.	-	.	transcript_id "MSTRG.5750.1.p2"; gene_id "MSTRG.5750";
scaf_00015	transdecoder	exon	8665840	8665932	.	-	.	transcript_id "MSTRG.5750.1.p2"; gene_id "MSTRG.5750";
scaf_00015	transdecoder	exon	8666450	8666612	.	-	.	transcript_id "MSTRG.5750.1.p2"; gene_id "MSTRG.5750";
scaf_00015	transdecoder	exon	8667481	8667587	.	-	.	transcript_id "MSTRG.5750.1.p2"; gene_id "MSTRG.5750";
scaf_00015	transdecoder	exon	8668007	8668080	.	-	.	transcript_id "MSTRG.5750.1.p2"; gene_id "MSTRG.5750";
scaf_00015	transdecoder	exon	8668255	8668379	.	-	.	transcript_id "MSTRG.5750.1.p2"; gene_id "MSTRG.5750";
scaf_00015	transdecoder	exon	8668853	8669034	.	-	.	transcript_id "MSTRG.5750.1.p2"; gene_id "MSTRG.5750";
scaf_00015	transdecoder	exon	8670833	8670920	.	-	.	transcript_id "MSTRG.5750.1.p2"; gene_id "MSTRG.5750";
scaf_00015	transdecoder	exon	8671544	8671602	.	-	.	transcript_id "MSTRG.5750.1.p2"; gene_id "MSTRG.5750";
scaf_00015	transdecoder	exon	8672539	8672733	.	-	.	transcript_id "MSTRG.5750.1.p2"; gene_id "MSTRG.5750";
scaf_00015	transdecoder	CDS	8659595	8659729	.	-	0	transcript_id "MSTRG.5750.1.p2"; gene_id "MSTRG.5750";
scaf_00015	transdecoder	CDS	8660131	8660271	.	-	0	transcript_id "MSTRG.5750.1.p2"; gene_id "MSTRG.5750";
scaf_00015	transdecoder	CDS	8661273	8661365	.	-	0	transcript_id "MSTRG.5750.1.p2"; gene_id "MSTRG.5750";
scaf_00015	transdecoder	CDS	8662042	8662136	.	-	2	transcript_id "MSTRG.5750.1.p2"; gene_id "MSTRG.5750";
scaf_00015	transdecoder	CDS	8662622	8662739	.	-	0	transcript_id "MSTRG.5750.1.p2"; gene_id "MSTRG.5750";
scaf_00015	transdecoder	CDS	8663380	8663484	.	-	0	transcript_id "MSTRG.5750.1.p2"; gene_id "MSTRG.5750";
scaf_00015	transdecoder	CDS	8664080	8664307	.	-	0	transcript_id "MSTRG.5750.1.p2"; gene_id "MSTRG.5750";
scaf_00015	transdecoder	CDS	8664836	8664853	.	-	0	transcript_id "MSTRG.5750.1.p2"; gene_id "MSTRG.5750";
scaf_00015	transdecoder	exon	8658858	8659729	.	-	.	transcript_id "PMZ_0000551-RA.p1"; gene_id "MSTRG.5750";
scaf_00015	transdecoder	exon	8660125	8660271	.	-	.	transcript_id "PMZ_0000551-RA.p1"; gene_id "MSTRG.5750";
scaf_00015	transdecoder	exon	8661273	8661365	.	-	.	transcript_id "PMZ_0000551-RA.p1"; gene_id "MSTRG.5750";
scaf_00015	transdecoder	exon	8662042	8662136	.	-	.	transcript_id "PMZ_0000551-RA.p1"; gene_id "MSTRG.5750";
scaf_00015	transdecoder	exon	8662622	8662739	.	-	.	transcript_id "PMZ_0000551-RA.p1"; gene_id "MSTRG.5750";
scaf_00015	transdecoder	exon	8663380	8663484	.	-	.	transcript_id "PMZ_0000551-RA.p1"; gene_id "MSTRG.5750";
scaf_00015	transdecoder	exon	8664080	8664307	.	-	.	transcript_id "PMZ_0000551-RA.p1"; gene_id "MSTRG.5750";
scaf_00015	transdecoder	exon	8664831	8665046	.	-	.	transcript_id "PMZ_0000551-RA.p1"; gene_id "MSTRG.5750";
scaf_00015	transdecoder	exon	8666471	8666612	.	-	.	transcript_id "PMZ_0000551-RA.p1"; gene_id "MSTRG.5750";
scaf_00015	transdecoder	exon	8667481	8667587	.	-	.	transcript_id "PMZ_0000551-RA.p1"; gene_id "MSTRG.5750";
scaf_00015	transdecoder	exon	8668007	8668080	.	-	.	transcript_id "PMZ_0000551-RA.p1"; gene_id "MSTRG.5750";
scaf_00015	transdecoder	exon	8668255	8668379	.	-	.	transcript_id "PMZ_0000551-RA.p1"; gene_id "MSTRG.5750";
scaf_00015	transdecoder	exon	8668853	8669034	.	-	.	transcript_id "PMZ_0000551-RA.p1"; gene_id "MSTRG.5750";
scaf_00015	transdecoder	exon	8670833	8670957	.	-	.	transcript_id "PMZ_0000551-RA.p1"; gene_id "MSTRG.5750";
scaf_00015	transdecoder	exon	8672344	8672362	.	-	.	transcript_id "PMZ_0000551-RA.p1"; gene_id "MSTRG.5750";
scaf_00015	transdecoder	CDS	8659595	8659729	.	-	0	transcript_id "PMZ_0000551-RA.p1"; gene_id "MSTRG.5750";
scaf_00015	transdecoder	CDS	8660125	8660271	.	-	0	transcript_id "PMZ_0000551-RA.p1"; gene_id "MSTRG.5750";
scaf_00015	transdecoder	CDS	8661273	8661365	.	-	0	transcript_id "PMZ_0000551-RA.p1"; gene_id "MSTRG.5750";
scaf_00015	transdecoder	CDS	8662042	8662136	.	-	2	transcript_id "PMZ_0000551-RA.p1"; gene_id "MSTRG.5750";
scaf_00015	transdecoder	CDS	8662622	8662739	.	-	0	transcript_id "PMZ_0000551-RA.p1"; gene_id "MSTRG.5750";
scaf_00015	transdecoder	CDS	8663380	8663484	.	-	0	transcript_id "PMZ_0000551-RA.p1"; gene_id "MSTRG.5750";
scaf_00015	transdecoder	CDS	8664080	8664307	.	-	0	transcript_id "PMZ_0000551-RA.p1"; gene_id "MSTRG.5750";
scaf_00015	transdecoder	CDS	8664831	8665046	.	-	0	transcript_id "PMZ_0000551-RA.p1"; gene_id "MSTRG.5750";
scaf_00015	transdecoder	CDS	8666471	8666612	.	-	1	transcript_id "PMZ_0000551-RA.p1"; gene_id "MSTRG.5750";
scaf_00015	transdecoder	CDS	8667481	8667587	.	-	0	transcript_id "PMZ_0000551-RA.p1"; gene_id "MSTRG.5750";
scaf_00015	transdecoder	CDS	8668007	8668080	.	-	2	transcript_id "PMZ_0000551-RA.p1"; gene_id "MSTRG.5750";
scaf_00015	transdecoder	CDS	8668255	8668379	.	-	1	transcript_id "PMZ_0000551-RA.p1"; gene_id "MSTRG.5750";
scaf_00015	transdecoder	CDS	8668853	8669034	.	-	0	transcript_id "PMZ_0000551-RA.p1"; gene_id "MSTRG.5750";
scaf_00015	transdecoder	CDS	8670833	8670957	.	-	2	transcript_id "PMZ_0000551-RA.p1"; gene_id "MSTRG.5750";
scaf_00015	transdecoder	CDS	8672344	8672362	.	-	0	transcript_id "PMZ_0000551-RA.p1"; gene_id "MSTRG.5750";
scaf_00015	transdecoder	exon	8677329	8677659	.	+	.	transcript_id "PMZ_0026050-RA.p1"; gene_id "MSTRG.5752";
scaf_00015	transdecoder	exon	8678652	8678723	.	+	.	transcript_id "PMZ_0026050-RA.p1"; gene_id "MSTRG.5752";
scaf_00015	transdecoder	exon	8679693	8679800	.	+	.	transcript_id "PMZ_0026050-RA.p1"; gene_id "MSTRG.5752";
scaf_00015	transdecoder	exon	8681271	8681404	.	+	.	transcript_id "PMZ_0026050-RA.p1"; gene_id "MSTRG.5752";
scaf_00015	transdecoder	exon	8681952	8682105	.	+	.	transcript_id "PMZ_0026050-RA.p1"; gene_id "MSTRG.5752";
scaf_00015	transdecoder	exon	8682556	8682659	.	+	.	transcript_id "PMZ_0026050-RA.p1"; gene_id "MSTRG.5752";
scaf_00015	transdecoder	exon	8683040	8683167	.	+	.	transcript_id "PMZ_0026050-RA.p1"; gene_id "MSTRG.5752";
scaf_00015	transdecoder	exon	8684292	8684346	.	+	.	transcript_id "PMZ_0026050-RA.p1"; gene_id "MSTRG.5752";
scaf_00015	transdecoder	exon	8684450	8684521	.	+	.	transcript_id "PMZ_0026050-RA.p1"; gene_id "MSTRG.5752";
scaf_00015	transdecoder	exon	8686335	8686408	.	+	.	transcript_id "PMZ_0026050-RA.p1"; gene_id "MSTRG.5752";
scaf_00015	transdecoder	exon	8686864	8686942	.	+	.	transcript_id "PMZ_0026050-RA.p1"; gene_id "MSTRG.5752";
scaf_00015	transdecoder	exon	8687525	8687638	.	+	.	transcript_id "PMZ_0026050-RA.p1"; gene_id "MSTRG.5752";
scaf_00015	transdecoder	exon	8692207	8692352	.	+	.	transcript_id "PMZ_0026050-RA.p1"; gene_id "MSTRG.5752";
scaf_00015	transdecoder	exon	8695240	8695288	.	+	.	transcript_id "PMZ_0026050-RA.p1"; gene_id "MSTRG.5752";
scaf_00015	transdecoder	exon	8695704	8695773	.	+	.	transcript_id "PMZ_0026050-RA.p1"; gene_id "MSTRG.5752";
scaf_00015	transdecoder	exon	8697745	8697797	.	+	.	transcript_id "PMZ_0026050-RA.p1"; gene_id "MSTRG.5752";
scaf_00015	transdecoder	exon	8699255	8699342	.	+	.	transcript_id "PMZ_0026050-RA.p1"; gene_id "MSTRG.5752";
scaf_00015	transdecoder	exon	8699832	8699944	.	+	.	transcript_id "PMZ_0026050-RA.p1"; gene_id "MSTRG.5752";
scaf_00015	transdecoder	exon	8700525	8700641	.	+	.	transcript_id "PMZ_0026050-RA.p1"; gene_id "MSTRG.5752";
scaf_00015	transdecoder	exon	8701137	8701271	.	+	.	transcript_id "PMZ_0026050-RA.p1"; gene_id "MSTRG.5752";
scaf_00015	transdecoder	exon	8702600	8702725	.	+	.	transcript_id "PMZ_0026050-RA.p1"; gene_id "MSTRG.5752";
scaf_00015	transdecoder	exon	8702862	8702975	.	+	.	transcript_id "PMZ_0026050-RA.p1"; gene_id "MSTRG.5752";
scaf_00015	transdecoder	exon	8703936	8704076	.	+	.	transcript_id "PMZ_0026050-RA.p1"; gene_id "MSTRG.5752";
scaf_00015	transdecoder	exon	8704960	8706109	.	+	.	transcript_id "PMZ_0026050-RA.p1"; gene_id "MSTRG.5752";
scaf_00015	transdecoder	CDS	8678669	8678723	.	+	0	transcript_id "PMZ_0026050-RA.p1"; gene_id "MSTRG.5752";
scaf_00015	transdecoder	CDS	8679693	8679800	.	+	2	transcript_id "PMZ_0026050-RA.p1"; gene_id "MSTRG.5752";
scaf_00015	transdecoder	CDS	8681271	8681404	.	+	2	transcript_id "PMZ_0026050-RA.p1"; gene_id "MSTRG.5752";
scaf_00015	transdecoder	CDS	8681952	8682105	.	+	0	transcript_id "PMZ_0026050-RA.p1"; gene_id "MSTRG.5752";
scaf_00015	transdecoder	CDS	8682556	8682659	.	+	2	transcript_id "PMZ_0026050-RA.p1"; gene_id "MSTRG.5752";
scaf_00015	transdecoder	CDS	8683040	8683167	.	+	0	transcript_id "PMZ_0026050-RA.p1"; gene_id "MSTRG.5752";
scaf_00015	transdecoder	CDS	8684292	8684346	.	+	1	transcript_id "PMZ_0026050-RA.p1"; gene_id "MSTRG.5752";
scaf_00015	transdecoder	CDS	8684450	8684521	.	+	0	transcript_id "PMZ_0026050-RA.p1"; gene_id "MSTRG.5752";
scaf_00015	transdecoder	CDS	8686335	8686408	.	+	0	transcript_id "PMZ_0026050-RA.p1"; gene_id "MSTRG.5752";
scaf_00015	transdecoder	CDS	8686864	8686942	.	+	1	transcript_id "PMZ_0026050-RA.p1"; gene_id "MSTRG.5752";
scaf_00015	transdecoder	CDS	8687525	8687638	.	+	0	transcript_id "PMZ_0026050-RA.p1"; gene_id "MSTRG.5752";
scaf_00015	transdecoder	CDS	8692207	8692352	.	+	0	transcript_id "PMZ_0026050-RA.p1"; gene_id "MSTRG.5752";
scaf_00015	transdecoder	CDS	8695240	8695288	.	+	1	transcript_id "PMZ_0026050-RA.p1"; gene_id "MSTRG.5752";
scaf_00015	transdecoder	CDS	8695704	8695773	.	+	0	transcript_id "PMZ_0026050-RA.p1"; gene_id "MSTRG.5752";
scaf_00015	transdecoder	CDS	8697745	8697797	.	+	2	transcript_id "PMZ_0026050-RA.p1"; gene_id "MSTRG.5752";
scaf_00015	transdecoder	CDS	8699255	8699342	.	+	0	transcript_id "PMZ_0026050-RA.p1"; gene_id "MSTRG.5752";
scaf_00015	transdecoder	CDS	8699832	8699944	.	+	2	transcript_id "PMZ_0026050-RA.p1"; gene_id "MSTRG.5752";
scaf_00015	transdecoder	CDS	8700525	8700641	.	+	0	transcript_id "PMZ_0026050-RA.p1"; gene_id "MSTRG.5752";
scaf_00015	transdecoder	CDS	8701137	8701271	.	+	0	transcript_id "PMZ_0026050-RA.p1"; gene_id "MSTRG.5752";
scaf_00015	transdecoder	CDS	8702600	8702725	.	+	0	transcript_id "PMZ_0026050-RA.p1"; gene_id "MSTRG.5752";
scaf_00015	transdecoder	CDS	8702862	8702975	.	+	0	transcript_id "PMZ_0026050-RA.p1"; gene_id "MSTRG.5752";
scaf_00015	transdecoder	CDS	8703936	8704076	.	+	0	transcript_id "PMZ_0026050-RA.p1"; gene_id "MSTRG.5752";
scaf_00015	transdecoder	CDS	8704960	8705070	.	+	0	transcript_id "PMZ_0026050-RA.p1"; gene_id "MSTRG.5752";
scaf_00015	transdecoder	exon	8677340	8677659	.	+	.	transcript_id "MSTRG.5752.2.p1"; gene_id "MSTRG.5752";
scaf_00015	transdecoder	exon	8678652	8678723	.	+	.	transcript_id "MSTRG.5752.2.p1"; gene_id "MSTRG.5752";
scaf_00015	transdecoder	exon	8679693	8679800	.	+	.	transcript_id "MSTRG.5752.2.p1"; gene_id "MSTRG.5752";
scaf_00015	transdecoder	exon	8681271	8681404	.	+	.	transcript_id "MSTRG.5752.2.p1"; gene_id "MSTRG.5752";
scaf_00015	transdecoder	exon	8681952	8682105	.	+	.	transcript_id "MSTRG.5752.2.p1"; gene_id "MSTRG.5752";
scaf_00015	transdecoder	exon	8682556	8682659	.	+	.	transcript_id "MSTRG.5752.2.p1"; gene_id "MSTRG.5752";
scaf_00015	transdecoder	exon	8683040	8683167	.	+	.	transcript_id "MSTRG.5752.2.p1"; gene_id "MSTRG.5752";
scaf_00015	transdecoder	exon	8684292	8684346	.	+	.	transcript_id "MSTRG.5752.2.p1"; gene_id "MSTRG.5752";
scaf_00015	transdecoder	exon	8684450	8684521	.	+	.	transcript_id "MSTRG.5752.2.p1"; gene_id "MSTRG.5752";
scaf_00015	transdecoder	exon	8686335	8686423	.	+	.	transcript_id "MSTRG.5752.2.p1"; gene_id "MSTRG.5752";
scaf_00015	transdecoder	exon	8686864	8686942	.	+	.	transcript_id "MSTRG.5752.2.p1"; gene_id "MSTRG.5752";
scaf_00015	transdecoder	exon	8687525	8687638	.	+	.	transcript_id "MSTRG.5752.2.p1"; gene_id "MSTRG.5752";
scaf_00015	transdecoder	exon	8689407	8689497	.	+	.	transcript_id "MSTRG.5752.2.p1"; gene_id "MSTRG.5752";
scaf_00015	transdecoder	exon	8689971	8690056	.	+	.	transcript_id "MSTRG.5752.2.p1"; gene_id "MSTRG.5752";
scaf_00015	transdecoder	exon	8691169	8691228	.	+	.	transcript_id "MSTRG.5752.2.p1"; gene_id "MSTRG.5752";
scaf_00015	transdecoder	exon	8692207	8692352	.	+	.	transcript_id "MSTRG.5752.2.p1"; gene_id "MSTRG.5752";
scaf_00015	transdecoder	exon	8695240	8695288	.	+	.	transcript_id "MSTRG.5752.2.p1"; gene_id "MSTRG.5752";
scaf_00015	transdecoder	exon	8695704	8695773	.	+	.	transcript_id "MSTRG.5752.2.p1"; gene_id "MSTRG.5752";
scaf_00015	transdecoder	exon	8696717	8696832	.	+	.	transcript_id "MSTRG.5752.2.p1"; gene_id "MSTRG.5752";
scaf_00015	transdecoder	exon	8697745	8697783	.	+	.	transcript_id "MSTRG.5752.2.p1"; gene_id "MSTRG.5752";
scaf_00015	transdecoder	exon	8699192	8699342	.	+	.	transcript_id "MSTRG.5752.2.p1"; gene_id "MSTRG.5752";
scaf_00015	transdecoder	exon	8699832	8699944	.	+	.	transcript_id "MSTRG.5752.2.p1"; gene_id "MSTRG.5752";
scaf_00015	transdecoder	exon	8700525	8700627	.	+	.	transcript_id "MSTRG.5752.2.p1"; gene_id "MSTRG.5752";
scaf_00015	transdecoder	exon	8701099	8701271	.	+	.	transcript_id "MSTRG.5752.2.p1"; gene_id "MSTRG.5752";
scaf_00015	transdecoder	exon	8702600	8702725	.	+	.	transcript_id "MSTRG.5752.2.p1"; gene_id "MSTRG.5752";
scaf_00015	transdecoder	exon	8702862	8702975	.	+	.	transcript_id "MSTRG.5752.2.p1"; gene_id "MSTRG.5752";
scaf_00015	transdecoder	exon	8703936	8704106	.	+	.	transcript_id "MSTRG.5752.2.p1"; gene_id "MSTRG.5752";
scaf_00015	transdecoder	exon	8704960	8705998	.	+	.	transcript_id "MSTRG.5752.2.p1"; gene_id "MSTRG.5752";
scaf_00015	transdecoder	CDS	8678669	8678723	.	+	0	transcript_id "MSTRG.5752.2.p1"; gene_id "MSTRG.5752";
scaf_00015	transdecoder	CDS	8679693	8679800	.	+	2	transcript_id "MSTRG.5752.2.p1"; gene_id "MSTRG.5752";
scaf_00015	transdecoder	CDS	8681271	8681404	.	+	2	transcript_id "MSTRG.5752.2.p1"; gene_id "MSTRG.5752";
scaf_00015	transdecoder	CDS	8681952	8682105	.	+	0	transcript_id "MSTRG.5752.2.p1"; gene_id "MSTRG.5752";
scaf_00015	transdecoder	CDS	8682556	8682659	.	+	2	transcript_id "MSTRG.5752.2.p1"; gene_id "MSTRG.5752";
scaf_00015	transdecoder	CDS	8683040	8683167	.	+	0	transcript_id "MSTRG.5752.2.p1"; gene_id "MSTRG.5752";
scaf_00015	transdecoder	CDS	8684292	8684346	.	+	1	transcript_id "MSTRG.5752.2.p1"; gene_id "MSTRG.5752";
scaf_00015	transdecoder	CDS	8684450	8684521	.	+	0	transcript_id "MSTRG.5752.2.p1"; gene_id "MSTRG.5752";
scaf_00015	transdecoder	CDS	8686335	8686423	.	+	0	transcript_id "MSTRG.5752.2.p1"; gene_id "MSTRG.5752";
scaf_00015	transdecoder	CDS	8686864	8686942	.	+	1	transcript_id "MSTRG.5752.2.p1"; gene_id "MSTRG.5752";
scaf_00015	transdecoder	CDS	8687525	8687638	.	+	0	transcript_id "MSTRG.5752.2.p1"; gene_id "MSTRG.5752";
scaf_00015	transdecoder	CDS	8689407	8689497	.	+	0	transcript_id "MSTRG.5752.2.p1"; gene_id "MSTRG.5752";
scaf_00015	transdecoder	CDS	8689971	8690056	.	+	2	transcript_id "MSTRG.5752.2.p1"; gene_id "MSTRG.5752";
scaf_00015	transdecoder	CDS	8691169	8691228	.	+	0	transcript_id "MSTRG.5752.2.p1"; gene_id "MSTRG.5752";
scaf_00015	transdecoder	CDS	8692207	8692352	.	+	0	transcript_id "MSTRG.5752.2.p1"; gene_id "MSTRG.5752";
scaf_00015	transdecoder	CDS	8695240	8695288	.	+	1	transcript_id "MSTRG.5752.2.p1"; gene_id "MSTRG.5752";
scaf_00015	transdecoder	CDS	8695704	8695773	.	+	0	transcript_id "MSTRG.5752.2.p1"; gene_id "MSTRG.5752";
scaf_00015	transdecoder	CDS	8696717	8696832	.	+	2	transcript_id "MSTRG.5752.2.p1"; gene_id "MSTRG.5752";
scaf_00015	transdecoder	CDS	8697745	8697783	.	+	0	transcript_id "MSTRG.5752.2.p1"; gene_id "MSTRG.5752";
scaf_00015	transdecoder	CDS	8699192	8699342	.	+	0	transcript_id "MSTRG.5752.2.p1"; gene_id "MSTRG.5752";
scaf_00015	transdecoder	CDS	8699832	8699944	.	+	2	transcript_id "MSTRG.5752.2.p1"; gene_id "MSTRG.5752";
scaf_00015	transdecoder	CDS	8700525	8700627	.	+	0	transcript_id "MSTRG.5752.2.p1"; gene_id "MSTRG.5752";
scaf_00015	transdecoder	CDS	8701099	8701271	.	+	2	transcript_id "MSTRG.5752.2.p1"; gene_id "MSTRG.5752";
scaf_00015	transdecoder	CDS	8702600	8702725	.	+	0	transcript_id "MSTRG.5752.2.p1"; gene_id "MSTRG.5752";
scaf_00015	transdecoder	CDS	8702862	8702975	.	+	0	transcript_id "MSTRG.5752.2.p1"; gene_id "MSTRG.5752";
scaf_00015	transdecoder	CDS	8703936	8704106	.	+	0	transcript_id "MSTRG.5752.2.p1"; gene_id "MSTRG.5752";
scaf_00015	transdecoder	CDS	8704960	8705070	.	+	0	transcript_id "MSTRG.5752.2.p1"; gene_id "MSTRG.5752";
scaf_00015	transdecoder	exon	8775646	8781562	.	-	.	transcript_id "MSTRG.5756.1.p2"; gene_id "MSTRG.5756";
scaf_00015	transdecoder	exon	8783345	8783403	.	-	.	transcript_id "MSTRG.5756.1.p2"; gene_id "MSTRG.5756";
scaf_00015	transdecoder	exon	8783521	8783589	.	-	.	transcript_id "MSTRG.5756.1.p2"; gene_id "MSTRG.5756";
scaf_00015	transdecoder	exon	8784597	8784717	.	-	.	transcript_id "MSTRG.5756.1.p2"; gene_id "MSTRG.5756";
scaf_00015	transdecoder	exon	8785704	8785853	.	-	.	transcript_id "MSTRG.5756.1.p2"; gene_id "MSTRG.5756";
scaf_00015	transdecoder	exon	8786278	8786355	.	-	.	transcript_id "MSTRG.5756.1.p2"; gene_id "MSTRG.5756";
scaf_00015	transdecoder	exon	8787064	8787212	.	-	.	transcript_id "MSTRG.5756.1.p2"; gene_id "MSTRG.5756";
scaf_00015	transdecoder	exon	8788587	8788887	.	-	.	transcript_id "MSTRG.5756.1.p2"; gene_id "MSTRG.5756";
scaf_00015	transdecoder	exon	8789854	8789924	.	-	.	transcript_id "MSTRG.5756.1.p2"; gene_id "MSTRG.5756";
scaf_00015	transdecoder	exon	8790928	8791042	.	-	.	transcript_id "MSTRG.5756.1.p2"; gene_id "MSTRG.5756";
scaf_00015	transdecoder	exon	8791602	8791681	.	-	.	transcript_id "MSTRG.5756.1.p2"; gene_id "MSTRG.5756";
scaf_00015	transdecoder	exon	8792358	8792471	.	-	.	transcript_id "MSTRG.5756.1.p2"; gene_id "MSTRG.5756";
scaf_00015	transdecoder	exon	8792845	8793057	.	-	.	transcript_id "MSTRG.5756.1.p2"; gene_id "MSTRG.5756";
scaf_00015	transdecoder	exon	8794464	8794560	.	-	.	transcript_id "MSTRG.5756.1.p2"; gene_id "MSTRG.5756";
scaf_00015	transdecoder	exon	8795030	8795166	.	-	.	transcript_id "MSTRG.5756.1.p2"; gene_id "MSTRG.5756";
scaf_00015	transdecoder	exon	8797185	8797284	.	-	.	transcript_id "MSTRG.5756.1.p2"; gene_id "MSTRG.5756";
scaf_00015	transdecoder	exon	8799983	8800105	.	-	.	transcript_id "MSTRG.5756.1.p2"; gene_id "MSTRG.5756";
scaf_00015	transdecoder	exon	8800921	8801035	.	-	.	transcript_id "MSTRG.5756.1.p2"; gene_id "MSTRG.5756";
scaf_00015	transdecoder	exon	8801883	8801956	.	-	.	transcript_id "MSTRG.5756.1.p2"; gene_id "MSTRG.5756";
scaf_00015	transdecoder	exon	8806738	8806851	.	-	.	transcript_id "MSTRG.5756.1.p2"; gene_id "MSTRG.5756";
scaf_00015	transdecoder	exon	8808141	8808965	.	-	.	transcript_id "MSTRG.5756.1.p2"; gene_id "MSTRG.5756";
scaf_00015	transdecoder	CDS	8788881	8788887	.	-	1	transcript_id "MSTRG.5756.1.p2"; gene_id "MSTRG.5756";
scaf_00015	transdecoder	CDS	8789854	8789924	.	-	0	transcript_id "MSTRG.5756.1.p2"; gene_id "MSTRG.5756";
scaf_00015	transdecoder	CDS	8790928	8791042	.	-	1	transcript_id "MSTRG.5756.1.p2"; gene_id "MSTRG.5756";
scaf_00015	transdecoder	CDS	8791602	8791681	.	-	0	transcript_id "MSTRG.5756.1.p2"; gene_id "MSTRG.5756";
scaf_00015	transdecoder	CDS	8792358	8792471	.	-	0	transcript_id "MSTRG.5756.1.p2"; gene_id "MSTRG.5756";
scaf_00015	transdecoder	CDS	8792845	8793057	.	-	0	transcript_id "MSTRG.5756.1.p2"; gene_id "MSTRG.5756";
scaf_00015	transdecoder	CDS	8794464	8794560	.	-	1	transcript_id "MSTRG.5756.1.p2"; gene_id "MSTRG.5756";
scaf_00015	transdecoder	CDS	8795030	8795166	.	-	0	transcript_id "MSTRG.5756.1.p2"; gene_id "MSTRG.5756";
scaf_00015	transdecoder	CDS	8797185	8797284	.	-	1	transcript_id "MSTRG.5756.1.p2"; gene_id "MSTRG.5756";
scaf_00015	transdecoder	CDS	8799983	8800014	.	-	0	transcript_id "MSTRG.5756.1.p2"; gene_id "MSTRG.5756";
scaf_00015	transdecoder	exon	8779536	8781562	.	-	.	transcript_id "PMZ_0008656-RA.p1"; gene_id "MSTRG.5756";
scaf_00015	transdecoder	exon	8783369	8783403	.	-	.	transcript_id "PMZ_0008656-RA.p1"; gene_id "MSTRG.5756";
scaf_00015	transdecoder	exon	8783521	8783589	.	-	.	transcript_id "PMZ_0008656-RA.p1"; gene_id "MSTRG.5756";
scaf_00015	transdecoder	exon	8784597	8784648	.	-	.	transcript_id "PMZ_0008656-RA.p1"; gene_id "MSTRG.5756";
scaf_00015	transdecoder	exon	8785704	8785844	.	-	.	transcript_id "PMZ_0008656-RA.p1"; gene_id "MSTRG.5756";
scaf_00015	transdecoder	exon	8786278	8786355	.	-	.	transcript_id "PMZ_0008656-RA.p1"; gene_id "MSTRG.5756";
scaf_00015	transdecoder	exon	8787064	8787186	.	-	.	transcript_id "PMZ_0008656-RA.p1"; gene_id "MSTRG.5756";
scaf_00015	transdecoder	exon	8788651	8788802	.	-	.	transcript_id "PMZ_0008656-RA.p1"; gene_id "MSTRG.5756";
scaf_00015	transdecoder	exon	8789850	8789924	.	-	.	transcript_id "PMZ_0008656-RA.p1"; gene_id "MSTRG.5756";
scaf_00015	transdecoder	exon	8790928	8790965	.	-	.	transcript_id "PMZ_0008656-RA.p1"; gene_id "MSTRG.5756";
scaf_00015	transdecoder	exon	8791602	8791681	.	-	.	transcript_id "PMZ_0008656-RA.p1"; gene_id "MSTRG.5756";
scaf_00015	transdecoder	exon	8792358	8792471	.	-	.	transcript_id "PMZ_0008656-RA.p1"; gene_id "MSTRG.5756";
scaf_00015	transdecoder	exon	8792899	8793027	.	-	.	transcript_id "PMZ_0008656-RA.p1"; gene_id "MSTRG.5756";
scaf_00015	transdecoder	exon	8795065	8795130	.	-	.	transcript_id "PMZ_0008656-RA.p1"; gene_id "MSTRG.5756";
scaf_00015	transdecoder	exon	8797185	8797284	.	-	.	transcript_id "PMZ_0008656-RA.p1"; gene_id "MSTRG.5756";
scaf_00015	transdecoder	exon	8799983	8800105	.	-	.	transcript_id "PMZ_0008656-RA.p1"; gene_id "MSTRG.5756";
scaf_00015	transdecoder	exon	8800807	8800901	.	-	.	transcript_id "PMZ_0008656-RA.p1"; gene_id "MSTRG.5756";
scaf_00015	transdecoder	CDS	8781449	8781562	.	-	0	transcript_id "PMZ_0008656-RA.p1"; gene_id "MSTRG.5756";
scaf_00015	transdecoder	CDS	8783369	8783403	.	-	2	transcript_id "PMZ_0008656-RA.p1"; gene_id "MSTRG.5756";
scaf_00015	transdecoder	CDS	8783521	8783589	.	-	2	transcript_id "PMZ_0008656-RA.p1"; gene_id "MSTRG.5756";
scaf_00015	transdecoder	CDS	8784597	8784648	.	-	0	transcript_id "PMZ_0008656-RA.p1"; gene_id "MSTRG.5756";
scaf_00015	transdecoder	CDS	8785704	8785844	.	-	0	transcript_id "PMZ_0008656-RA.p1"; gene_id "MSTRG.5756";
scaf_00015	transdecoder	CDS	8786278	8786355	.	-	0	transcript_id "PMZ_0008656-RA.p1"; gene_id "MSTRG.5756";
scaf_00015	transdecoder	CDS	8787064	8787186	.	-	0	transcript_id "PMZ_0008656-RA.p1"; gene_id "MSTRG.5756";
scaf_00015	transdecoder	CDS	8788651	8788802	.	-	2	transcript_id "PMZ_0008656-RA.p1"; gene_id "MSTRG.5756";
scaf_00015	transdecoder	CDS	8789850	8789924	.	-	2	transcript_id "PMZ_0008656-RA.p1"; gene_id "MSTRG.5756";
scaf_00015	transdecoder	CDS	8790928	8790965	.	-	1	transcript_id "PMZ_0008656-RA.p1"; gene_id "MSTRG.5756";
scaf_00015	transdecoder	CDS	8791602	8791681	.	-	0	transcript_id "PMZ_0008656-RA.p1"; gene_id "MSTRG.5756";
scaf_00015	transdecoder	CDS	8792358	8792471	.	-	0	transcript_id "PMZ_0008656-RA.p1"; gene_id "MSTRG.5756";
scaf_00015	transdecoder	CDS	8792899	8793027	.	-	0	transcript_id "PMZ_0008656-RA.p1"; gene_id "MSTRG.5756";
scaf_00015	transdecoder	CDS	8795065	8795130	.	-	0	transcript_id "PMZ_0008656-RA.p1"; gene_id "MSTRG.5756";
scaf_00015	transdecoder	CDS	8797185	8797284	.	-	1	transcript_id "PMZ_0008656-RA.p1"; gene_id "MSTRG.5756";
scaf_00015	transdecoder	CDS	8799983	8800105	.	-	1	transcript_id "PMZ_0008656-RA.p1"; gene_id "MSTRG.5756";
scaf_00015	transdecoder	CDS	8800807	8800901	.	-	0	transcript_id "PMZ_0008656-RA.p1"; gene_id "MSTRG.5756";
scaf_00015	transdecoder	exon	8861576	8864108	.	-	.	transcript_id "MSTRG.5754.1.p2"; gene_id "MSTRG.5754";
scaf_00015	transdecoder	exon	8866163	8867811	.	-	.	transcript_id "MSTRG.5754.1.p2"; gene_id "MSTRG.5754";
scaf_00015	transdecoder	CDS	8863633	8864108	.	-	2	transcript_id "MSTRG.5754.1.p2"; gene_id "MSTRG.5754";
scaf_00015	transdecoder	CDS	8866163	8866664	.	-	0	transcript_id "MSTRG.5754.1.p2"; gene_id "MSTRG.5754";
scaf_00015	transdecoder	exon	8863251	8864108	.	-	.	transcript_id "MSTRG.5754.2.p2"; gene_id "MSTRG.5754";
scaf_00015	transdecoder	exon	8866145	8868375	.	-	.	transcript_id "MSTRG.5754.2.p2"; gene_id "MSTRG.5754";
scaf_00015	transdecoder	CDS	8863633	8864108	.	-	2	transcript_id "MSTRG.5754.2.p2"; gene_id "MSTRG.5754";
scaf_00015	transdecoder	CDS	8866145	8866664	.	-	0	transcript_id "MSTRG.5754.2.p2"; gene_id "MSTRG.5754";
scaf_00015	transdecoder	exon	8863633	8864064	.	-	.	transcript_id "PMZ_0031871-RA.p1"; gene_id "MSTRG.5754";
scaf_00015	transdecoder	exon	8866143	8866664	.	-	.	transcript_id "PMZ_0031871-RA.p1"; gene_id "MSTRG.5754";
scaf_00015	transdecoder	CDS	8863633	8864064	.	-	0	transcript_id "PMZ_0031871-RA.p1"; gene_id "MSTRG.5754";
scaf_00015	transdecoder	CDS	8866143	8866664	.	-	0	transcript_id "PMZ_0031871-RA.p1"; gene_id "MSTRG.5754";
scaf_00015	transdecoder	exon	9076019	9076194	.	+	.	transcript_id "PMZ_0009568-RA.p1"; gene_id "MSTRG.5757";
scaf_00015	transdecoder	exon	9084155	9084236	.	+	.	transcript_id "PMZ_0009568-RA.p1"; gene_id "MSTRG.5757";
scaf_00015	transdecoder	exon	9094314	9094500	.	+	.	transcript_id "PMZ_0009568-RA.p1"; gene_id "MSTRG.5757";
scaf_00015	transdecoder	exon	9097420	9097516	.	+	.	transcript_id "PMZ_0009568-RA.p1"; gene_id "MSTRG.5757";
scaf_00015	transdecoder	exon	9097995	9098102	.	+	.	transcript_id "PMZ_0009568-RA.p1"; gene_id "MSTRG.5757";
scaf_00015	transdecoder	exon	9098738	9098856	.	+	.	transcript_id "PMZ_0009568-RA.p1"; gene_id "MSTRG.5757";
scaf_00015	transdecoder	exon	9100116	9100143	.	+	.	transcript_id "PMZ_0009568-RA.p1"; gene_id "MSTRG.5757";
scaf_00015	transdecoder	exon	9101021	9101244	.	+	.	transcript_id "PMZ_0009568-RA.p1"; gene_id "MSTRG.5757";
scaf_00015	transdecoder	exon	9105775	9105879	.	+	.	transcript_id "PMZ_0009568-RA.p1"; gene_id "MSTRG.5757";
scaf_00015	transdecoder	exon	9106582	9106692	.	+	.	transcript_id "PMZ_0009568-RA.p1"; gene_id "MSTRG.5757";
scaf_00015	transdecoder	exon	9107422	9107500	.	+	.	transcript_id "PMZ_0009568-RA.p1"; gene_id "MSTRG.5757";
scaf_00015	transdecoder	exon	9108253	9111089	.	+	.	transcript_id "PMZ_0009568-RA.p1"; gene_id "MSTRG.5757";
scaf_00015	transdecoder	CDS	9076150	9076194	.	+	0	transcript_id "PMZ_0009568-RA.p1"; gene_id "MSTRG.5757";
scaf_00015	transdecoder	CDS	9084155	9084236	.	+	0	transcript_id "PMZ_0009568-RA.p1"; gene_id "MSTRG.5757";
scaf_00015	transdecoder	CDS	9094314	9094500	.	+	2	transcript_id "PMZ_0009568-RA.p1"; gene_id "MSTRG.5757";
scaf_00015	transdecoder	CDS	9097420	9097516	.	+	1	transcript_id "PMZ_0009568-RA.p1"; gene_id "MSTRG.5757";
scaf_00015	transdecoder	CDS	9097995	9098102	.	+	0	transcript_id "PMZ_0009568-RA.p1"; gene_id "MSTRG.5757";
scaf_00015	transdecoder	CDS	9098738	9098856	.	+	0	transcript_id "PMZ_0009568-RA.p1"; gene_id "MSTRG.5757";
scaf_00015	transdecoder	CDS	9100116	9100143	.	+	1	transcript_id "PMZ_0009568-RA.p1"; gene_id "MSTRG.5757";
scaf_00015	transdecoder	CDS	9101021	9101244	.	+	0	transcript_id "PMZ_0009568-RA.p1"; gene_id "MSTRG.5757";
scaf_00015	transdecoder	CDS	9105775	9105879	.	+	1	transcript_id "PMZ_0009568-RA.p1"; gene_id "MSTRG.5757";
scaf_00015	transdecoder	CDS	9106582	9106692	.	+	1	transcript_id "PMZ_0009568-RA.p1"; gene_id "MSTRG.5757";
scaf_00015	transdecoder	CDS	9107422	9107500	.	+	1	transcript_id "PMZ_0009568-RA.p1"; gene_id "MSTRG.5757";
scaf_00015	transdecoder	CDS	9108253	9108414	.	+	0	transcript_id "PMZ_0009568-RA.p1"; gene_id "MSTRG.5757";
scaf_00015	transdecoder	exon	9076020	9076194	.	+	.	transcript_id "MSTRG.5757.2.p1"; gene_id "MSTRG.5757";
scaf_00015	transdecoder	exon	9084155	9084232	.	+	.	transcript_id "MSTRG.5757.2.p1"; gene_id "MSTRG.5757";
scaf_00015	transdecoder	exon	9089691	9089762	.	+	.	transcript_id "MSTRG.5757.2.p1"; gene_id "MSTRG.5757";
scaf_00015	transdecoder	exon	9090737	9090968	.	+	.	transcript_id "MSTRG.5757.2.p1"; gene_id "MSTRG.5757";
scaf_00015	transdecoder	exon	9094314	9094500	.	+	.	transcript_id "MSTRG.5757.2.p1"; gene_id "MSTRG.5757";
scaf_00015	transdecoder	exon	9097420	9097516	.	+	.	transcript_id "MSTRG.5757.2.p1"; gene_id "MSTRG.5757";
scaf_00015	transdecoder	exon	9097995	9098132	.	+	.	transcript_id "MSTRG.5757.2.p1"; gene_id "MSTRG.5757";
scaf_00015	transdecoder	exon	9098738	9098856	.	+	.	transcript_id "MSTRG.5757.2.p1"; gene_id "MSTRG.5757";
scaf_00015	transdecoder	exon	9100966	9101215	.	+	.	transcript_id "MSTRG.5757.2.p1"; gene_id "MSTRG.5757";
scaf_00015	transdecoder	exon	9105761	9105879	.	+	.	transcript_id "MSTRG.5757.2.p1"; gene_id "MSTRG.5757";
scaf_00015	transdecoder	exon	9106582	9106692	.	+	.	transcript_id "MSTRG.5757.2.p1"; gene_id "MSTRG.5757";
scaf_00015	transdecoder	exon	9107422	9107500	.	+	.	transcript_id "MSTRG.5757.2.p1"; gene_id "MSTRG.5757";
scaf_00015	transdecoder	exon	9108253	9108425	.	+	.	transcript_id "MSTRG.5757.2.p1"; gene_id "MSTRG.5757";
scaf_00015	transdecoder	exon	9108944	9111068	.	+	.	transcript_id "MSTRG.5757.2.p1"; gene_id "MSTRG.5757";
scaf_00015	transdecoder	CDS	9076150	9076194	.	+	0	transcript_id "MSTRG.5757.2.p1"; gene_id "MSTRG.5757";
scaf_00015	transdecoder	CDS	9084155	9084232	.	+	0	transcript_id "MSTRG.5757.2.p1"; gene_id "MSTRG.5757";
scaf_00015	transdecoder	CDS	9089691	9089762	.	+	0	transcript_id "MSTRG.5757.2.p1"; gene_id "MSTRG.5757";
scaf_00015	transdecoder	CDS	9090737	9090968	.	+	0	transcript_id "MSTRG.5757.2.p1"; gene_id "MSTRG.5757";
scaf_00015	transdecoder	CDS	9094314	9094500	.	+	2	transcript_id "MSTRG.5757.2.p1"; gene_id "MSTRG.5757";
scaf_00015	transdecoder	CDS	9097420	9097516	.	+	1	transcript_id "MSTRG.5757.2.p1"; gene_id "MSTRG.5757";
scaf_00015	transdecoder	CDS	9097995	9098132	.	+	0	transcript_id "MSTRG.5757.2.p1"; gene_id "MSTRG.5757";
scaf_00015	transdecoder	CDS	9098738	9098856	.	+	0	transcript_id "MSTRG.5757.2.p1"; gene_id "MSTRG.5757";
scaf_00015	transdecoder	CDS	9100966	9101215	.	+	1	transcript_id "MSTRG.5757.2.p1"; gene_id "MSTRG.5757";
scaf_00015	transdecoder	CDS	9105761	9105879	.	+	0	transcript_id "MSTRG.5757.2.p1"; gene_id "MSTRG.5757";
scaf_00015	transdecoder	CDS	9106582	9106692	.	+	1	transcript_id "MSTRG.5757.2.p1"; gene_id "MSTRG.5757";
scaf_00015	transdecoder	CDS	9107422	9107500	.	+	1	transcript_id "MSTRG.5757.2.p1"; gene_id "MSTRG.5757";
scaf_00015	transdecoder	CDS	9108253	9108414	.	+	0	transcript_id "MSTRG.5757.2.p1"; gene_id "MSTRG.5757";
scaf_00015	transdecoder	exon	9108777	9111906	.	-	.	transcript_id "MSTRG.5758.1.p1"; gene_id "MSTRG.5758";
scaf_00015	transdecoder	exon	9112015	9112095	.	-	.	transcript_id "MSTRG.5758.1.p1"; gene_id "MSTRG.5758";
scaf_00015	transdecoder	exon	9113113	9113202	.	-	.	transcript_id "MSTRG.5758.1.p1"; gene_id "MSTRG.5758";
scaf_00015	transdecoder	exon	9115040	9115088	.	-	.	transcript_id "MSTRG.5758.1.p1"; gene_id "MSTRG.5758";
scaf_00015	transdecoder	exon	9124328	9124436	.	-	.	transcript_id "MSTRG.5758.1.p1"; gene_id "MSTRG.5758";
scaf_00015	transdecoder	exon	9125084	9125149	.	-	.	transcript_id "MSTRG.5758.1.p1"; gene_id "MSTRG.5758";
scaf_00015	transdecoder	exon	9137515	9137667	.	-	.	transcript_id "MSTRG.5758.1.p1"; gene_id "MSTRG.5758";
scaf_00015	transdecoder	exon	9138605	9138710	.	-	.	transcript_id "MSTRG.5758.1.p1"; gene_id "MSTRG.5758";
scaf_00015	transdecoder	exon	9140217	9140432	.	-	.	transcript_id "MSTRG.5758.1.p1"; gene_id "MSTRG.5758";
scaf_00015	transdecoder	CDS	9111856	9111906	.	-	0	transcript_id "MSTRG.5758.1.p1"; gene_id "MSTRG.5758";
scaf_00015	transdecoder	CDS	9112015	9112095	.	-	0	transcript_id "MSTRG.5758.1.p1"; gene_id "MSTRG.5758";
scaf_00015	transdecoder	CDS	9113113	9113202	.	-	0	transcript_id "MSTRG.5758.1.p1"; gene_id "MSTRG.5758";
scaf_00015	transdecoder	CDS	9115040	9115088	.	-	1	transcript_id "MSTRG.5758.1.p1"; gene_id "MSTRG.5758";
scaf_00015	transdecoder	CDS	9124328	9124436	.	-	2	transcript_id "MSTRG.5758.1.p1"; gene_id "MSTRG.5758";
scaf_00015	transdecoder	CDS	9125084	9125149	.	-	2	transcript_id "MSTRG.5758.1.p1"; gene_id "MSTRG.5758";
scaf_00015	transdecoder	CDS	9137515	9137667	.	-	2	transcript_id "MSTRG.5758.1.p1"; gene_id "MSTRG.5758";
scaf_00015	transdecoder	CDS	9138605	9138710	.	-	0	transcript_id "MSTRG.5758.1.p1"; gene_id "MSTRG.5758";
scaf_00015	transdecoder	CDS	9140217	9140348	.	-	0	transcript_id "MSTRG.5758.1.p1"; gene_id "MSTRG.5758";
scaf_00015	transdecoder	exon	9110912	9112095	.	-	.	transcript_id "PMZ_0029070-RA.p1"; gene_id "MSTRG.5758";
scaf_00015	transdecoder	exon	9113113	9113202	.	-	.	transcript_id "PMZ_0029070-RA.p1"; gene_id "MSTRG.5758";
scaf_00015	transdecoder	exon	9115040	9115088	.	-	.	transcript_id "PMZ_0029070-RA.p1"; gene_id "MSTRG.5758";
scaf_00015	transdecoder	exon	9124328	9124436	.	-	.	transcript_id "PMZ_0029070-RA.p1"; gene_id "MSTRG.5758";
scaf_00015	transdecoder	exon	9125080	9125149	.	-	.	transcript_id "PMZ_0029070-RA.p1"; gene_id "MSTRG.5758";
scaf_00015	transdecoder	CDS	9111937	9112095	.	-	0	transcript_id "PMZ_0029070-RA.p1"; gene_id "MSTRG.5758";
scaf_00015	transdecoder	CDS	9113113	9113202	.	-	0	transcript_id "PMZ_0029070-RA.p1"; gene_id "MSTRG.5758";
scaf_00015	transdecoder	CDS	9115040	9115088	.	-	1	transcript_id "PMZ_0029070-RA.p1"; gene_id "MSTRG.5758";
scaf_00015	transdecoder	CDS	9124328	9124436	.	-	2	transcript_id "PMZ_0029070-RA.p1"; gene_id "MSTRG.5758";
scaf_00015	transdecoder	CDS	9125080	9125149	.	-	0	transcript_id "PMZ_0029070-RA.p1"; gene_id "MSTRG.5758";
scaf_00015	transdecoder	exon	9126068	9126229	.	+	.	transcript_id "PMZ_0009571-RA.p1"; gene_id "MSTRG.5759";
scaf_00015	transdecoder	exon	9128195	9128314	.	+	.	transcript_id "PMZ_0009571-RA.p1"; gene_id "MSTRG.5759";
scaf_00015	transdecoder	exon	9129458	9129582	.	+	.	transcript_id "PMZ_0009571-RA.p1"; gene_id "MSTRG.5759";
scaf_00015	transdecoder	exon	9132026	9132699	.	+	.	transcript_id "PMZ_0009571-RA.p1"; gene_id "MSTRG.5759";
scaf_00015	transdecoder	exon	9133677	9134629	.	+	.	transcript_id "PMZ_0009571-RA.p1"; gene_id "MSTRG.5759";
scaf_00015	transdecoder	CDS	9126068	9126229	.	+	0	transcript_id "PMZ_0009571-RA.p1"; gene_id "MSTRG.5759";
scaf_00015	transdecoder	CDS	9128195	9128314	.	+	0	transcript_id "PMZ_0009571-RA.p1"; gene_id "MSTRG.5759";
scaf_00015	transdecoder	CDS	9129458	9129582	.	+	0	transcript_id "PMZ_0009571-RA.p1"; gene_id "MSTRG.5759";
scaf_00015	transdecoder	CDS	9132026	9132699	.	+	1	transcript_id "PMZ_0009571-RA.p1"; gene_id "MSTRG.5759";
scaf_00015	transdecoder	CDS	9133677	9134629	.	+	2	transcript_id "PMZ_0009571-RA.p1"; gene_id "MSTRG.5759";
scaf_00015	transdecoder	exon	9135068	9135093	.	-	.	transcript_id "PMZ_0027332-RA.p1"; gene_id "MSTRG.5758";
scaf_00015	transdecoder	exon	9137515	9137667	.	-	.	transcript_id "PMZ_0027332-RA.p1"; gene_id "MSTRG.5758";
scaf_00015	transdecoder	exon	9138605	9138710	.	-	.	transcript_id "PMZ_0027332-RA.p1"; gene_id "MSTRG.5758";
scaf_00015	transdecoder	exon	9140217	9140360	.	-	.	transcript_id "PMZ_0027332-RA.p1"; gene_id "MSTRG.5758";
scaf_00015	transdecoder	CDS	9135068	9135093	.	-	2	transcript_id "PMZ_0027332-RA.p1"; gene_id "MSTRG.5758";
scaf_00015	transdecoder	CDS	9137515	9137667	.	-	2	transcript_id "PMZ_0027332-RA.p1"; gene_id "MSTRG.5758";
scaf_00015	transdecoder	CDS	9138605	9138710	.	-	0	transcript_id "PMZ_0027332-RA.p1"; gene_id "MSTRG.5758";
scaf_00015	transdecoder	CDS	9140217	9140360	.	-	0	transcript_id "PMZ_0027332-RA.p1"; gene_id "MSTRG.5758";
scaf_00015	transdecoder	exon	9257014	9257054	.	+	.	transcript_id "PMZ_0029068-RA.p2"; gene_id "MSTRG.5760";
scaf_00015	transdecoder	exon	9257943	9258005	.	+	.	transcript_id "PMZ_0029068-RA.p2"; gene_id "MSTRG.5760";
scaf_00015	transdecoder	exon	9259223	9259259	.	+	.	transcript_id "PMZ_0029068-RA.p2"; gene_id "MSTRG.5760";
scaf_00015	transdecoder	exon	9262589	9262726	.	+	.	transcript_id "PMZ_0029068-RA.p2"; gene_id "MSTRG.5760";
scaf_00015	transdecoder	exon	9278185	9280237	.	+	.	transcript_id "PMZ_0029068-RA.p2"; gene_id "MSTRG.5760";
scaf_00015	transdecoder	exon	9280264	9280979	.	+	.	transcript_id "PMZ_0029068-RA.p2"; gene_id "MSTRG.5760";
scaf_00015	transdecoder	CDS	9257014	9257054	.	+	0	transcript_id "PMZ_0029068-RA.p2"; gene_id "MSTRG.5760";
scaf_00015	transdecoder	CDS	9257943	9258005	.	+	1	transcript_id "PMZ_0029068-RA.p2"; gene_id "MSTRG.5760";
scaf_00015	transdecoder	CDS	9259223	9259259	.	+	1	transcript_id "PMZ_0029068-RA.p2"; gene_id "MSTRG.5760";
scaf_00015	transdecoder	CDS	9262589	9262726	.	+	0	transcript_id "PMZ_0029068-RA.p2"; gene_id "MSTRG.5760";
scaf_00015	transdecoder	CDS	9278185	9278532	.	+	0	transcript_id "PMZ_0029068-RA.p2"; gene_id "MSTRG.5760";
scaf_00015	transdecoder	exon	9257294	9258005	.	+	.	transcript_id "MSTRG.5760.2.p2"; gene_id "MSTRG.5760";
scaf_00015	transdecoder	exon	9259223	9259259	.	+	.	transcript_id "MSTRG.5760.2.p2"; gene_id "MSTRG.5760";
scaf_00015	transdecoder	exon	9262559	9262726	.	+	.	transcript_id "MSTRG.5760.2.p2"; gene_id "MSTRG.5760";
scaf_00015	transdecoder	exon	9272236	9272342	.	+	.	transcript_id "MSTRG.5760.2.p2"; gene_id "MSTRG.5760";
scaf_00015	transdecoder	exon	9278185	9281028	.	+	.	transcript_id "MSTRG.5760.2.p2"; gene_id "MSTRG.5760";
scaf_00015	transdecoder	CDS	9259223	9259259	.	+	0	transcript_id "MSTRG.5760.2.p2"; gene_id "MSTRG.5760";
scaf_00015	transdecoder	CDS	9262559	9262726	.	+	2	transcript_id "MSTRG.5760.2.p2"; gene_id "MSTRG.5760";
scaf_00015	transdecoder	CDS	9272236	9272342	.	+	2	transcript_id "MSTRG.5760.2.p2"; gene_id "MSTRG.5760";
scaf_00015	transdecoder	CDS	9278185	9278532	.	+	0	transcript_id "MSTRG.5760.2.p2"; gene_id "MSTRG.5760";
scaf_00015	transdecoder	exon	9408145	9408174	.	-	.	transcript_id "PMZ_0005086-RA.p1"; gene_id "MSTRG.5761";
scaf_00015	transdecoder	exon	9409094	9409147	.	-	.	transcript_id "PMZ_0005086-RA.p1"; gene_id "MSTRG.5761";
scaf_00015	transdecoder	exon	9409404	9409619	.	-	.	transcript_id "PMZ_0005086-RA.p1"; gene_id "MSTRG.5761";
scaf_00015	transdecoder	exon	9410031	9410243	.	-	.	transcript_id "PMZ_0005086-RA.p1"; gene_id "MSTRG.5761";
scaf_00015	transdecoder	exon	9411142	9411154	.	-	.	transcript_id "PMZ_0005086-RA.p1"; gene_id "MSTRG.5761";
scaf_00015	transdecoder	exon	9411320	9411333	.	-	.	transcript_id "PMZ_0005086-RA.p1"; gene_id "MSTRG.5761";
scaf_00015	transdecoder	CDS	9408145	9408174	.	-	0	transcript_id "PMZ_0005086-RA.p1"; gene_id "MSTRG.5761";
scaf_00015	transdecoder	CDS	9409094	9409147	.	-	0	transcript_id "PMZ_0005086-RA.p1"; gene_id "MSTRG.5761";
scaf_00015	transdecoder	CDS	9409404	9409619	.	-	0	transcript_id "PMZ_0005086-RA.p1"; gene_id "MSTRG.5761";
scaf_00015	transdecoder	CDS	9410031	9410243	.	-	0	transcript_id "PMZ_0005086-RA.p1"; gene_id "MSTRG.5761";
scaf_00015	transdecoder	CDS	9411142	9411154	.	-	1	transcript_id "PMZ_0005086-RA.p1"; gene_id "MSTRG.5761";
scaf_00015	transdecoder	CDS	9411320	9411333	.	-	0	transcript_id "PMZ_0005086-RA.p1"; gene_id "MSTRG.5761";
scaf_00015	transdecoder	exon	9411408	9411895	.	+	.	transcript_id "MSTRG.5762.1.p1"; gene_id "MSTRG.5762";
scaf_00015	transdecoder	exon	9415294	9415356	.	+	.	transcript_id "MSTRG.5762.1.p1"; gene_id "MSTRG.5762";
scaf_00015	transdecoder	exon	9415479	9415545	.	+	.	transcript_id "MSTRG.5762.1.p1"; gene_id "MSTRG.5762";
scaf_00015	transdecoder	exon	9417280	9417336	.	+	.	transcript_id "MSTRG.5762.1.p1"; gene_id "MSTRG.5762";
scaf_00015	transdecoder	exon	9418739	9418866	.	+	.	transcript_id "MSTRG.5762.1.p1"; gene_id "MSTRG.5762";
scaf_00015	transdecoder	exon	9429638	9429739	.	+	.	transcript_id "MSTRG.5762.1.p1"; gene_id "MSTRG.5762";
scaf_00015	transdecoder	exon	9432036	9432200	.	+	.	transcript_id "MSTRG.5762.1.p1"; gene_id "MSTRG.5762";
scaf_00015	transdecoder	exon	9432893	9432967	.	+	.	transcript_id "MSTRG.5762.1.p1"; gene_id "MSTRG.5762";
scaf_00015	transdecoder	exon	9434487	9437260	.	+	.	transcript_id "MSTRG.5762.1.p1"; gene_id "MSTRG.5762";
scaf_00015	transdecoder	CDS	9411584	9411895	.	+	0	transcript_id "MSTRG.5762.1.p1"; gene_id "MSTRG.5762";
scaf_00015	transdecoder	CDS	9415294	9415356	.	+	0	transcript_id "MSTRG.5762.1.p1"; gene_id "MSTRG.5762";
scaf_00015	transdecoder	CDS	9415479	9415545	.	+	0	transcript_id "MSTRG.5762.1.p1"; gene_id "MSTRG.5762";
scaf_00015	transdecoder	CDS	9417280	9417336	.	+	2	transcript_id "MSTRG.5762.1.p1"; gene_id "MSTRG.5762";
scaf_00015	transdecoder	CDS	9418739	9418866	.	+	2	transcript_id "MSTRG.5762.1.p1"; gene_id "MSTRG.5762";
scaf_00015	transdecoder	CDS	9429638	9429739	.	+	0	transcript_id "MSTRG.5762.1.p1"; gene_id "MSTRG.5762";
scaf_00015	transdecoder	CDS	9432036	9432200	.	+	0	transcript_id "MSTRG.5762.1.p1"; gene_id "MSTRG.5762";
scaf_00015	transdecoder	CDS	9432893	9432967	.	+	0	transcript_id "MSTRG.5762.1.p1"; gene_id "MSTRG.5762";
scaf_00015	transdecoder	CDS	9434487	9434693	.	+	0	transcript_id "MSTRG.5762.1.p1"; gene_id "MSTRG.5762";
scaf_00015	transdecoder	exon	9411434	9411895	.	+	.	transcript_id "PMZ_0005087-RA.p1"; gene_id "MSTRG.5762";
scaf_00015	transdecoder	exon	9415294	9415356	.	+	.	transcript_id "PMZ_0005087-RA.p1"; gene_id "MSTRG.5762";
scaf_00015	transdecoder	exon	9415479	9415545	.	+	.	transcript_id "PMZ_0005087-RA.p1"; gene_id "MSTRG.5762";
scaf_00015	transdecoder	exon	9417280	9417336	.	+	.	transcript_id "PMZ_0005087-RA.p1"; gene_id "MSTRG.5762";
scaf_00015	transdecoder	exon	9418739	9418866	.	+	.	transcript_id "PMZ_0005087-RA.p1"; gene_id "MSTRG.5762";
scaf_00015	transdecoder	exon	9429638	9429739	.	+	.	transcript_id "PMZ_0005087-RA.p1"; gene_id "MSTRG.5762";
scaf_00015	transdecoder	exon	9432036	9432200	.	+	.	transcript_id "PMZ_0005087-RA.p1"; gene_id "MSTRG.5762";
scaf_00015	transdecoder	exon	9432893	9432985	.	+	.	transcript_id "PMZ_0005087-RA.p1"; gene_id "MSTRG.5762";
scaf_00015	transdecoder	exon	9434487	9435093	.	+	.	transcript_id "PMZ_0005087-RA.p1"; gene_id "MSTRG.5762";
scaf_00015	transdecoder	CDS	9411584	9411895	.	+	0	transcript_id "PMZ_0005087-RA.p1"; gene_id "MSTRG.5762";
scaf_00015	transdecoder	CDS	9415294	9415356	.	+	0	transcript_id "PMZ_0005087-RA.p1"; gene_id "MSTRG.5762";
scaf_00015	transdecoder	CDS	9415479	9415545	.	+	0	transcript_id "PMZ_0005087-RA.p1"; gene_id "MSTRG.5762";
scaf_00015	transdecoder	CDS	9417280	9417336	.	+	2	transcript_id "PMZ_0005087-RA.p1"; gene_id "MSTRG.5762";
scaf_00015	transdecoder	CDS	9418739	9418866	.	+	2	transcript_id "PMZ_0005087-RA.p1"; gene_id "MSTRG.5762";
scaf_00015	transdecoder	CDS	9429638	9429739	.	+	0	transcript_id "PMZ_0005087-RA.p1"; gene_id "MSTRG.5762";
scaf_00015	transdecoder	CDS	9432036	9432200	.	+	0	transcript_id "PMZ_0005087-RA.p1"; gene_id "MSTRG.5762";
scaf_00015	transdecoder	CDS	9432893	9432985	.	+	0	transcript_id "PMZ_0005087-RA.p1"; gene_id "MSTRG.5762";
scaf_00015	transdecoder	CDS	9434487	9434693	.	+	0	transcript_id "PMZ_0005087-RA.p1"; gene_id "MSTRG.5762";
scaf_00015	transdecoder	exon	9489391	9490637	.	+	.	transcript_id "MSTRG.5763.1.p1"; gene_id "MSTRG.5763";
scaf_00015	transdecoder	exon	9504652	9504812	.	+	.	transcript_id "MSTRG.5763.1.p1"; gene_id "MSTRG.5763";
scaf_00015	transdecoder	exon	9505777	9505975	.	+	.	transcript_id "MSTRG.5763.1.p1"; gene_id "MSTRG.5763";
scaf_00015	transdecoder	exon	9507438	9509003	.	+	.	transcript_id "MSTRG.5763.1.p1"; gene_id "MSTRG.5763";
scaf_00015	transdecoder	CDS	9490082	9490637	.	+	0	transcript_id "MSTRG.5763.1.p1"; gene_id "MSTRG.5763";
scaf_00015	transdecoder	CDS	9504652	9504812	.	+	2	transcript_id "MSTRG.5763.1.p1"; gene_id "MSTRG.5763";
scaf_00015	transdecoder	CDS	9505777	9505975	.	+	0	transcript_id "MSTRG.5763.1.p1"; gene_id "MSTRG.5763";
scaf_00015	transdecoder	CDS	9507438	9507499	.	+	2	transcript_id "MSTRG.5763.1.p1"; gene_id "MSTRG.5763";
scaf_00015	transdecoder	exon	9489477	9490637	.	+	.	transcript_id "PMZ_0026670-RA.p1"; gene_id "MSTRG.5763";
scaf_00015	transdecoder	exon	9504652	9504806	.	+	.	transcript_id "PMZ_0026670-RA.p1"; gene_id "MSTRG.5763";
scaf_00015	transdecoder	exon	9505777	9505975	.	+	.	transcript_id "PMZ_0026670-RA.p1"; gene_id "MSTRG.5763";
scaf_00015	transdecoder	exon	9513187	9513226	.	+	.	transcript_id "PMZ_0026670-RA.p1"; gene_id "MSTRG.5763";
scaf_00015	transdecoder	exon	9516395	9516626	.	+	.	transcript_id "PMZ_0026670-RA.p1"; gene_id "MSTRG.5763";
scaf_00015	transdecoder	exon	9520099	9520245	.	+	.	transcript_id "PMZ_0026670-RA.p1"; gene_id "MSTRG.5763";
scaf_00015	transdecoder	exon	9520912	9520931	.	+	.	transcript_id "PMZ_0026670-RA.p1"; gene_id "MSTRG.5763";
scaf_00015	transdecoder	exon	9523385	9523553	.	+	.	transcript_id "PMZ_0026670-RA.p1"; gene_id "MSTRG.5763";
scaf_00015	transdecoder	exon	9531836	9531982	.	+	.	transcript_id "PMZ_0026670-RA.p1"; gene_id "MSTRG.5763";
scaf_00015	transdecoder	exon	9534772	9534944	.	+	.	transcript_id "PMZ_0026670-RA.p1"; gene_id "MSTRG.5763";
scaf_00015	transdecoder	exon	9535533	9535726	.	+	.	transcript_id "PMZ_0026670-RA.p1"; gene_id "MSTRG.5763";
scaf_00015	transdecoder	exon	9538407	9538512	.	+	.	transcript_id "PMZ_0026670-RA.p1"; gene_id "MSTRG.5763";
scaf_00015	transdecoder	exon	9543729	9543864	.	+	.	transcript_id "PMZ_0026670-RA.p1"; gene_id "MSTRG.5763";
scaf_00015	transdecoder	exon	9554540	9554613	.	+	.	transcript_id "PMZ_0026670-RA.p1"; gene_id "MSTRG.5763";
scaf_00015	transdecoder	exon	9555231	9555385	.	+	.	transcript_id "PMZ_0026670-RA.p1"; gene_id "MSTRG.5763";
scaf_00015	transdecoder	exon	9564428	9564566	.	+	.	transcript_id "PMZ_0026670-RA.p1"; gene_id "MSTRG.5763";
scaf_00015	transdecoder	exon	9565294	9565429	.	+	.	transcript_id "PMZ_0026670-RA.p1"; gene_id "MSTRG.5763";
scaf_00015	transdecoder	CDS	9490082	9490637	.	+	0	transcript_id "PMZ_0026670-RA.p1"; gene_id "MSTRG.5763";
scaf_00015	transdecoder	CDS	9504652	9504806	.	+	2	transcript_id "PMZ_0026670-RA.p1"; gene_id "MSTRG.5763";
scaf_00015	transdecoder	CDS	9505777	9505975	.	+	0	transcript_id "PMZ_0026670-RA.p1"; gene_id "MSTRG.5763";
scaf_00015	transdecoder	CDS	9513187	9513226	.	+	2	transcript_id "PMZ_0026670-RA.p1"; gene_id "MSTRG.5763";
scaf_00015	transdecoder	CDS	9516395	9516626	.	+	1	transcript_id "PMZ_0026670-RA.p1"; gene_id "MSTRG.5763";
scaf_00015	transdecoder	CDS	9520099	9520245	.	+	0	transcript_id "PMZ_0026670-RA.p1"; gene_id "MSTRG.5763";
scaf_00015	transdecoder	CDS	9520912	9520931	.	+	0	transcript_id "PMZ_0026670-RA.p1"; gene_id "MSTRG.5763";
scaf_00015	transdecoder	CDS	9523385	9523553	.	+	1	transcript_id "PMZ_0026670-RA.p1"; gene_id "MSTRG.5763";
scaf_00015	transdecoder	CDS	9531836	9531982	.	+	0	transcript_id "PMZ_0026670-RA.p1"; gene_id "MSTRG.5763";
scaf_00015	transdecoder	CDS	9534772	9534944	.	+	0	transcript_id "PMZ_0026670-RA.p1"; gene_id "MSTRG.5763";
scaf_00015	transdecoder	CDS	9535533	9535726	.	+	1	transcript_id "PMZ_0026670-RA.p1"; gene_id "MSTRG.5763";
scaf_00015	transdecoder	CDS	9538407	9538512	.	+	2	transcript_id "PMZ_0026670-RA.p1"; gene_id "MSTRG.5763";
scaf_00015	transdecoder	CDS	9543729	9543864	.	+	1	transcript_id "PMZ_0026670-RA.p1"; gene_id "MSTRG.5763";
scaf_00015	transdecoder	CDS	9554540	9554613	.	+	0	transcript_id "PMZ_0026670-RA.p1"; gene_id "MSTRG.5763";
scaf_00015	transdecoder	CDS	9555231	9555385	.	+	1	transcript_id "PMZ_0026670-RA.p1"; gene_id "MSTRG.5763";
scaf_00015	transdecoder	CDS	9564428	9564566	.	+	2	transcript_id "PMZ_0026670-RA.p1"; gene_id "MSTRG.5763";
scaf_00015	transdecoder	CDS	9565294	9565429	.	+	1	transcript_id "PMZ_0026670-RA.p1"; gene_id "MSTRG.5763";
scaf_00015	transdecoder	exon	9516276	9516428	.	+	.	transcript_id "MSTRG.5763.3.p5"; gene_id "MSTRG.5763";
scaf_00015	transdecoder	exon	9520099	9520245	.	+	.	transcript_id "MSTRG.5763.3.p5"; gene_id "MSTRG.5763";
scaf_00015	transdecoder	exon	9521889	9521982	.	+	.	transcript_id "MSTRG.5763.3.p5"; gene_id "MSTRG.5763";
scaf_00015	transdecoder	exon	9523385	9523553	.	+	.	transcript_id "MSTRG.5763.3.p5"; gene_id "MSTRG.5763";
scaf_00015	transdecoder	exon	9523726	9523791	.	+	.	transcript_id "MSTRG.5763.3.p5"; gene_id "MSTRG.5763";
scaf_00015	transdecoder	exon	9523894	9523998	.	+	.	transcript_id "MSTRG.5763.3.p5"; gene_id "MSTRG.5763";
scaf_00015	transdecoder	exon	9529613	9529778	.	+	.	transcript_id "MSTRG.5763.3.p5"; gene_id "MSTRG.5763";
scaf_00015	transdecoder	exon	9530706	9530779	.	+	.	transcript_id "MSTRG.5763.3.p5"; gene_id "MSTRG.5763";
scaf_00015	transdecoder	exon	9531120	9531239	.	+	.	transcript_id "MSTRG.5763.3.p5"; gene_id "MSTRG.5763";
scaf_00015	transdecoder	exon	9531836	9531982	.	+	.	transcript_id "MSTRG.5763.3.p5"; gene_id "MSTRG.5763";
scaf_00015	transdecoder	exon	9534772	9534944	.	+	.	transcript_id "MSTRG.5763.3.p5"; gene_id "MSTRG.5763";
scaf_00015	transdecoder	exon	9535533	9535726	.	+	.	transcript_id "MSTRG.5763.3.p5"; gene_id "MSTRG.5763";
scaf_00015	transdecoder	exon	9538407	9538512	.	+	.	transcript_id "MSTRG.5763.3.p5"; gene_id "MSTRG.5763";
scaf_00015	transdecoder	exon	9543729	9543864	.	+	.	transcript_id "MSTRG.5763.3.p5"; gene_id "MSTRG.5763";
scaf_00015	transdecoder	exon	9554540	9554613	.	+	.	transcript_id "MSTRG.5763.3.p5"; gene_id "MSTRG.5763";
scaf_00015	transdecoder	exon	9555231	9555311	.	+	.	transcript_id "MSTRG.5763.3.p5"; gene_id "MSTRG.5763";
scaf_00015	transdecoder	exon	9556603	9556666	.	+	.	transcript_id "MSTRG.5763.3.p5"; gene_id "MSTRG.5763";
scaf_00015	transdecoder	exon	9557520	9557628	.	+	.	transcript_id "MSTRG.5763.3.p5"; gene_id "MSTRG.5763";
scaf_00015	transdecoder	exon	9558245	9558351	.	+	.	transcript_id "MSTRG.5763.3.p5"; gene_id "MSTRG.5763";
scaf_00015	transdecoder	exon	9562020	9562109	.	+	.	transcript_id "MSTRG.5763.3.p5"; gene_id "MSTRG.5763";
scaf_00015	transdecoder	exon	9564459	9564566	.	+	.	transcript_id "MSTRG.5763.3.p5"; gene_id "MSTRG.5763";
scaf_00015	transdecoder	exon	9565294	9565376	.	+	.	transcript_id "MSTRG.5763.3.p5"; gene_id "MSTRG.5763";
scaf_00015	transdecoder	exon	9576088	9576302	.	+	.	transcript_id "MSTRG.5763.3.p5"; gene_id "MSTRG.5763";
scaf_00015	transdecoder	exon	9579300	9579441	.	+	.	transcript_id "MSTRG.5763.3.p5"; gene_id "MSTRG.5763";
scaf_00015	transdecoder	exon	9589428	9589591	.	+	.	transcript_id "MSTRG.5763.3.p5"; gene_id "MSTRG.5763";
scaf_00015	transdecoder	exon	9598254	9598352	.	+	.	transcript_id "MSTRG.5763.3.p5"; gene_id "MSTRG.5763";
scaf_00015	transdecoder	exon	9598521	9598648	.	+	.	transcript_id "MSTRG.5763.3.p5"; gene_id "MSTRG.5763";
scaf_00015	transdecoder	exon	9600282	9605786	.	+	.	transcript_id "MSTRG.5763.3.p5"; gene_id "MSTRG.5763";
scaf_00015	transdecoder	CDS	9516276	9516428	.	+	0	transcript_id "MSTRG.5763.3.p5"; gene_id "MSTRG.5763";
scaf_00015	transdecoder	CDS	9520099	9520245	.	+	0	transcript_id "MSTRG.5763.3.p5"; gene_id "MSTRG.5763";
scaf_00015	transdecoder	CDS	9521889	9521982	.	+	0	transcript_id "MSTRG.5763.3.p5"; gene_id "MSTRG.5763";
scaf_00015	transdecoder	CDS	9523385	9523440	.	+	2	transcript_id "MSTRG.5763.3.p5"; gene_id "MSTRG.5763";
scaf_00015	transdecoder	exon	9571104	9571140	.	+	.	transcript_id "PMZ_0041521-RA.p1"; gene_id "MSTRG.5763";
scaf_00015	transdecoder	exon	9576088	9576302	.	+	.	transcript_id "PMZ_0041521-RA.p1"; gene_id "MSTRG.5763";
scaf_00015	transdecoder	exon	9579300	9579441	.	+	.	transcript_id "PMZ_0041521-RA.p1"; gene_id "MSTRG.5763";
scaf_00015	transdecoder	exon	9589428	9589591	.	+	.	transcript_id "PMZ_0041521-RA.p1"; gene_id "MSTRG.5763";
scaf_00015	transdecoder	exon	9598254	9598352	.	+	.	transcript_id "PMZ_0041521-RA.p1"; gene_id "MSTRG.5763";
scaf_00015	transdecoder	exon	9598521	9598588	.	+	.	transcript_id "PMZ_0041521-RA.p1"; gene_id "MSTRG.5763";
scaf_00015	transdecoder	exon	9600282	9600432	.	+	.	transcript_id "PMZ_0041521-RA.p1"; gene_id "MSTRG.5763";
scaf_00015	transdecoder	CDS	9571104	9571140	.	+	0	transcript_id "PMZ_0041521-RA.p1"; gene_id "MSTRG.5763";
scaf_00015	transdecoder	CDS	9576088	9576302	.	+	2	transcript_id "PMZ_0041521-RA.p1"; gene_id "MSTRG.5763";
scaf_00015	transdecoder	CDS	9579300	9579441	.	+	0	transcript_id "PMZ_0041521-RA.p1"; gene_id "MSTRG.5763";
scaf_00015	transdecoder	CDS	9589428	9589591	.	+	2	transcript_id "PMZ_0041521-RA.p1"; gene_id "MSTRG.5763";
scaf_00015	transdecoder	CDS	9598254	9598352	.	+	0	transcript_id "PMZ_0041521-RA.p1"; gene_id "MSTRG.5763";
scaf_00015	transdecoder	CDS	9598521	9598588	.	+	0	transcript_id "PMZ_0041521-RA.p1"; gene_id "MSTRG.5763";
scaf_00015	transdecoder	CDS	9600282	9600378	.	+	1	transcript_id "PMZ_0041521-RA.p1"; gene_id "MSTRG.5763";
scaf_00015	transdecoder	exon	9575448	9576302	.	+	.	transcript_id "MSTRG.5763.5.p3"; gene_id "MSTRG.5763";
scaf_00015	transdecoder	exon	9579300	9579441	.	+	.	transcript_id "MSTRG.5763.5.p3"; gene_id "MSTRG.5763";
scaf_00015	transdecoder	exon	9589428	9589591	.	+	.	transcript_id "MSTRG.5763.5.p3"; gene_id "MSTRG.5763";
scaf_00015	transdecoder	exon	9598224	9598352	.	+	.	transcript_id "MSTRG.5763.5.p3"; gene_id "MSTRG.5763";
scaf_00015	transdecoder	exon	9598521	9598648	.	+	.	transcript_id "MSTRG.5763.5.p3"; gene_id "MSTRG.5763";
scaf_00015	transdecoder	exon	9600282	9605858	.	+	.	transcript_id "MSTRG.5763.5.p3"; gene_id "MSTRG.5763";
scaf_00015	transdecoder	CDS	9579363	9579441	.	+	0	transcript_id "MSTRG.5763.5.p3"; gene_id "MSTRG.5763";
scaf_00015	transdecoder	CDS	9589428	9589591	.	+	2	transcript_id "MSTRG.5763.5.p3"; gene_id "MSTRG.5763";
scaf_00015	transdecoder	CDS	9598224	9598352	.	+	0	transcript_id "MSTRG.5763.5.p3"; gene_id "MSTRG.5763";
scaf_00015	transdecoder	CDS	9598521	9598648	.	+	0	transcript_id "MSTRG.5763.5.p3"; gene_id "MSTRG.5763";
scaf_00015	transdecoder	CDS	9600282	9600378	.	+	1	transcript_id "MSTRG.5763.5.p3"; gene_id "MSTRG.5763";
scaf_00015	transdecoder	exon	9641313	9641964	.	+	.	transcript_id "PMZ_0005092-RA.p1"; gene_id "PMZ_0005092";
scaf_00015	transdecoder	exon	9646550	9646787	.	+	.	transcript_id "PMZ_0005092-RA.p1"; gene_id "PMZ_0005092";
scaf_00015	transdecoder	exon	9671344	9671566	.	+	.	transcript_id "PMZ_0005092-RA.p1"; gene_id "PMZ_0005092";
scaf_00015	transdecoder	CDS	9641313	9641964	.	+	0	transcript_id "PMZ_0005092-RA.p1"; gene_id "PMZ_0005092";
scaf_00015	transdecoder	CDS	9646550	9646787	.	+	2	transcript_id "PMZ_0005092-RA.p1"; gene_id "PMZ_0005092";
scaf_00015	transdecoder	CDS	9671344	9671566	.	+	1	transcript_id "PMZ_0005092-RA.p1"; gene_id "PMZ_0005092";
scaf_00015	transdecoder	exon	9703301	9703617	.	+	.	transcript_id "PMZ_0005093-RA.p2"; gene_id "MSTRG.5764";
scaf_00015	transdecoder	exon	9707145	9707514	.	+	.	transcript_id "PMZ_0005093-RA.p2"; gene_id "MSTRG.5764";
scaf_00015	transdecoder	exon	9708137	9708325	.	+	.	transcript_id "PMZ_0005093-RA.p2"; gene_id "MSTRG.5764";
scaf_00015	transdecoder	exon	9709050	9712890	.	+	.	transcript_id "PMZ_0005093-RA.p2"; gene_id "MSTRG.5764";
scaf_00015	transdecoder	CDS	9707248	9707514	.	+	0	transcript_id "PMZ_0005093-RA.p2"; gene_id "MSTRG.5764";
scaf_00015	transdecoder	CDS	9708137	9708325	.	+	0	transcript_id "PMZ_0005093-RA.p2"; gene_id "MSTRG.5764";
scaf_00015	transdecoder	CDS	9709050	9709106	.	+	0	transcript_id "PMZ_0005093-RA.p2"; gene_id "MSTRG.5764";
scaf_00015	transdecoder	exon	9710867	9711365	.	-	.	transcript_id "PMZ_0005095-RA.p1"; gene_id "MSTRG.5765";
scaf_00015	transdecoder	exon	9712787	9712865	.	-	.	transcript_id "PMZ_0005095-RA.p1"; gene_id "MSTRG.5765";
scaf_00015	transdecoder	exon	9714155	9714208	.	-	.	transcript_id "PMZ_0005095-RA.p1"; gene_id "MSTRG.5765";
scaf_00015	transdecoder	exon	9716055	9716147	.	-	.	transcript_id "PMZ_0005095-RA.p1"; gene_id "MSTRG.5765";
scaf_00015	transdecoder	exon	9717074	9717186	.	-	.	transcript_id "PMZ_0005095-RA.p1"; gene_id "MSTRG.5765";
scaf_00015	transdecoder	exon	9719144	9719258	.	-	.	transcript_id "PMZ_0005095-RA.p1"; gene_id "MSTRG.5765";
scaf_00015	transdecoder	exon	9732115	9732270	.	-	.	transcript_id "PMZ_0005095-RA.p1"; gene_id "MSTRG.5765";
scaf_00015	transdecoder	exon	9732868	9732927	.	-	.	transcript_id "PMZ_0005095-RA.p1"; gene_id "MSTRG.5765";
scaf_00015	transdecoder	exon	9733863	9733963	.	-	.	transcript_id "PMZ_0005095-RA.p1"; gene_id "MSTRG.5765";
scaf_00015	transdecoder	exon	9734453	9734552	.	-	.	transcript_id "PMZ_0005095-RA.p1"; gene_id "MSTRG.5765";
scaf_00015	transdecoder	exon	9735021	9735076	.	-	.	transcript_id "PMZ_0005095-RA.p1"; gene_id "MSTRG.5765";
scaf_00015	transdecoder	exon	9735858	9735996	.	-	.	transcript_id "PMZ_0005095-RA.p1"; gene_id "MSTRG.5765";
scaf_00015	transdecoder	exon	9737284	9737415	.	-	.	transcript_id "PMZ_0005095-RA.p1"; gene_id "MSTRG.5765";
scaf_00015	transdecoder	exon	9743345	9744488	.	-	.	transcript_id "PMZ_0005095-RA.p1"; gene_id "MSTRG.5765";
scaf_00015	transdecoder	CDS	9733962	9733963	.	-	2	transcript_id "PMZ_0005095-RA.p1"; gene_id "MSTRG.5765";
scaf_00015	transdecoder	CDS	9734453	9734552	.	-	0	transcript_id "PMZ_0005095-RA.p1"; gene_id "MSTRG.5765";
scaf_00015	transdecoder	CDS	9735021	9735076	.	-	2	transcript_id "PMZ_0005095-RA.p1"; gene_id "MSTRG.5765";
scaf_00015	transdecoder	CDS	9735858	9735996	.	-	0	transcript_id "PMZ_0005095-RA.p1"; gene_id "MSTRG.5765";
scaf_00015	transdecoder	CDS	9737284	9737415	.	-	0	transcript_id "PMZ_0005095-RA.p1"; gene_id "MSTRG.5765";
scaf_00015	transdecoder	CDS	9743345	9743998	.	-	0	transcript_id "PMZ_0005095-RA.p1"; gene_id "MSTRG.5765";
scaf_00015	transdecoder	exon	9710883	9711365	.	-	.	transcript_id "MSTRG.5765.2.p1"; gene_id "MSTRG.5765";
scaf_00015	transdecoder	exon	9712787	9712865	.	-	.	transcript_id "MSTRG.5765.2.p1"; gene_id "MSTRG.5765";
scaf_00015	transdecoder	exon	9714155	9714252	.	-	.	transcript_id "MSTRG.5765.2.p1"; gene_id "MSTRG.5765";
scaf_00015	transdecoder	exon	9716059	9716147	.	-	.	transcript_id "MSTRG.5765.2.p1"; gene_id "MSTRG.5765";
scaf_00015	transdecoder	exon	9717074	9717186	.	-	.	transcript_id "MSTRG.5765.2.p1"; gene_id "MSTRG.5765";
scaf_00015	transdecoder	exon	9718590	9718700	.	-	.	transcript_id "MSTRG.5765.2.p1"; gene_id "MSTRG.5765";
scaf_00015	transdecoder	exon	9719144	9719285	.	-	.	transcript_id "MSTRG.5765.2.p1"; gene_id "MSTRG.5765";
scaf_00015	transdecoder	exon	9720185	9720283	.	-	.	transcript_id "MSTRG.5765.2.p1"; gene_id "MSTRG.5765";
scaf_00015	transdecoder	exon	9721928	9722012	.	-	.	transcript_id "MSTRG.5765.2.p1"; gene_id "MSTRG.5765";
scaf_00015	transdecoder	exon	9724373	9724539	.	-	.	transcript_id "MSTRG.5765.2.p1"; gene_id "MSTRG.5765";
scaf_00015	transdecoder	CDS	9712849	9712865	.	-	2	transcript_id "MSTRG.5765.2.p1"; gene_id "MSTRG.5765";
scaf_00015	transdecoder	CDS	9714155	9714252	.	-	1	transcript_id "MSTRG.5765.2.p1"; gene_id "MSTRG.5765";
scaf_00015	transdecoder	CDS	9716059	9716147	.	-	0	transcript_id "MSTRG.5765.2.p1"; gene_id "MSTRG.5765";
scaf_00015	transdecoder	CDS	9717074	9717186	.	-	2	transcript_id "MSTRG.5765.2.p1"; gene_id "MSTRG.5765";
scaf_00015	transdecoder	CDS	9718590	9718700	.	-	2	transcript_id "MSTRG.5765.2.p1"; gene_id "MSTRG.5765";
scaf_00015	transdecoder	CDS	9719144	9719285	.	-	0	transcript_id "MSTRG.5765.2.p1"; gene_id "MSTRG.5765";
scaf_00015	transdecoder	CDS	9720185	9720283	.	-	0	transcript_id "MSTRG.5765.2.p1"; gene_id "MSTRG.5765";
scaf_00015	transdecoder	CDS	9721928	9722012	.	-	1	transcript_id "MSTRG.5765.2.p1"; gene_id "MSTRG.5765";
scaf_00015	transdecoder	CDS	9724373	9724404	.	-	0	transcript_id "MSTRG.5765.2.p1"; gene_id "MSTRG.5765";
scaf_00015	transdecoder	exon	9728452	9732270	.	-	.	transcript_id "MSTRG.5765.3.p1"; gene_id "MSTRG.5765";
scaf_00015	transdecoder	exon	9732868	9732927	.	-	.	transcript_id "MSTRG.5765.3.p1"; gene_id "MSTRG.5765";
scaf_00015	transdecoder	exon	9733881	9734014	.	-	.	transcript_id "MSTRG.5765.3.p1"; gene_id "MSTRG.5765";
scaf_00015	transdecoder	exon	9734453	9734552	.	-	.	transcript_id "MSTRG.5765.3.p1"; gene_id "MSTRG.5765";
scaf_00015	transdecoder	exon	9735021	9735076	.	-	.	transcript_id "MSTRG.5765.3.p1"; gene_id "MSTRG.5765";
scaf_00015	transdecoder	exon	9735858	9736011	.	-	.	transcript_id "MSTRG.5765.3.p1"; gene_id "MSTRG.5765";
scaf_00015	transdecoder	exon	9737284	9737415	.	-	.	transcript_id "MSTRG.5765.3.p1"; gene_id "MSTRG.5765";
scaf_00015	transdecoder	exon	9737702	9737902	.	-	.	transcript_id "MSTRG.5765.3.p1"; gene_id "MSTRG.5765";
scaf_00015	transdecoder	exon	9743345	9744749	.	-	.	transcript_id "MSTRG.5765.3.p1"; gene_id "MSTRG.5765";
scaf_00015	transdecoder	exon	9750946	9751093	.	-	.	transcript_id "MSTRG.5765.3.p1"; gene_id "MSTRG.5765";
scaf_00015	transdecoder	exon	9751515	9751671	.	-	.	transcript_id "MSTRG.5765.3.p1"; gene_id "MSTRG.5765";
scaf_00015	transdecoder	exon	9753909	9754051	.	-	.	transcript_id "MSTRG.5765.3.p1"; gene_id "MSTRG.5765";
scaf_00015	transdecoder	exon	9754554	9754677	.	-	.	transcript_id "MSTRG.5765.3.p1"; gene_id "MSTRG.5765";
scaf_00015	transdecoder	exon	9755006	9755051	.	-	.	transcript_id "MSTRG.5765.3.p1"; gene_id "MSTRG.5765";
scaf_00015	transdecoder	exon	9755928	9756049	.	-	.	transcript_id "MSTRG.5765.3.p1"; gene_id "MSTRG.5765";
scaf_00015	transdecoder	exon	9756386	9756475	.	-	.	transcript_id "MSTRG.5765.3.p1"; gene_id "MSTRG.5765";
scaf_00015	transdecoder	exon	9757015	9757091	.	-	.	transcript_id "MSTRG.5765.3.p1"; gene_id "MSTRG.5765";
scaf_00015	transdecoder	exon	9757923	9758016	.	-	.	transcript_id "MSTRG.5765.3.p1"; gene_id "MSTRG.5765";
scaf_00015	transdecoder	CDS	9731902	9732270	.	-	0	transcript_id "MSTRG.5765.3.p1"; gene_id "MSTRG.5765";
scaf_00015	transdecoder	CDS	9732868	9732927	.	-	0	transcript_id "MSTRG.5765.3.p1"; gene_id "MSTRG.5765";
scaf_00015	transdecoder	CDS	9733881	9734014	.	-	2	transcript_id "MSTRG.5765.3.p1"; gene_id "MSTRG.5765";
scaf_00015	transdecoder	CDS	9734453	9734552	.	-	0	transcript_id "MSTRG.5765.3.p1"; gene_id "MSTRG.5765";
scaf_00015	transdecoder	CDS	9735021	9735076	.	-	2	transcript_id "MSTRG.5765.3.p1"; gene_id "MSTRG.5765";
scaf_00015	transdecoder	CDS	9735858	9736011	.	-	0	transcript_id "MSTRG.5765.3.p1"; gene_id "MSTRG.5765";
scaf_00015	transdecoder	CDS	9737284	9737415	.	-	0	transcript_id "MSTRG.5765.3.p1"; gene_id "MSTRG.5765";
scaf_00015	transdecoder	CDS	9737702	9737902	.	-	0	transcript_id "MSTRG.5765.3.p1"; gene_id "MSTRG.5765";
scaf_00015	transdecoder	CDS	9743345	9743998	.	-	0	transcript_id "MSTRG.5765.3.p1"; gene_id "MSTRG.5765";
scaf_00015	transdecoder	exon	9744615	9744749	.	-	.	transcript_id "PMZ_0029067-RA.p1"; gene_id "MSTRG.5765";
scaf_00015	transdecoder	exon	9750946	9751093	.	-	.	transcript_id "PMZ_0029067-RA.p1"; gene_id "MSTRG.5765";
scaf_00015	transdecoder	exon	9751515	9751671	.	-	.	transcript_id "PMZ_0029067-RA.p1"; gene_id "MSTRG.5765";
scaf_00015	transdecoder	exon	9753909	9754051	.	-	.	transcript_id "PMZ_0029067-RA.p1"; gene_id "MSTRG.5765";
scaf_00015	transdecoder	exon	9754554	9754677	.	-	.	transcript_id "PMZ_0029067-RA.p1"; gene_id "MSTRG.5765";
scaf_00015	transdecoder	exon	9755006	9755051	.	-	.	transcript_id "PMZ_0029067-RA.p1"; gene_id "MSTRG.5765";
scaf_00015	transdecoder	exon	9755928	9756049	.	-	.	transcript_id "PMZ_0029067-RA.p1"; gene_id "MSTRG.5765";
scaf_00015	transdecoder	exon	9756386	9756475	.	-	.	transcript_id "PMZ_0029067-RA.p1"; gene_id "MSTRG.5765";
scaf_00015	transdecoder	exon	9757015	9757094	.	-	.	transcript_id "PMZ_0029067-RA.p1"; gene_id "MSTRG.5765";
scaf_00015	transdecoder	CDS	9744615	9744749	.	-	0	transcript_id "PMZ_0029067-RA.p1"; gene_id "MSTRG.5765";
scaf_00015	transdecoder	CDS	9750946	9751093	.	-	1	transcript_id "PMZ_0029067-RA.p1"; gene_id "MSTRG.5765";
scaf_00015	transdecoder	CDS	9751515	9751671	.	-	2	transcript_id "PMZ_0029067-RA.p1"; gene_id "MSTRG.5765";
scaf_00015	transdecoder	CDS	9753909	9754051	.	-	1	transcript_id "PMZ_0029067-RA.p1"; gene_id "MSTRG.5765";
scaf_00015	transdecoder	CDS	9754554	9754677	.	-	2	transcript_id "PMZ_0029067-RA.p1"; gene_id "MSTRG.5765";
scaf_00015	transdecoder	CDS	9755006	9755051	.	-	0	transcript_id "PMZ_0029067-RA.p1"; gene_id "MSTRG.5765";
scaf_00015	transdecoder	CDS	9755928	9756049	.	-	2	transcript_id "PMZ_0029067-RA.p1"; gene_id "MSTRG.5765";
scaf_00015	transdecoder	CDS	9756386	9756464	.	-	0	transcript_id "PMZ_0029067-RA.p1"; gene_id "MSTRG.5765";
scaf_00015	transdecoder	exon	9746450	9748379	.	-	.	transcript_id "MSTRG.5765.5.p1"; gene_id "MSTRG.5765";
scaf_00015	transdecoder	exon	9748804	9748905	.	-	.	transcript_id "MSTRG.5765.5.p1"; gene_id "MSTRG.5765";
scaf_00015	transdecoder	exon	9750348	9750429	.	-	.	transcript_id "MSTRG.5765.5.p1"; gene_id "MSTRG.5765";
scaf_00015	transdecoder	exon	9750946	9751093	.	-	.	transcript_id "MSTRG.5765.5.p1"; gene_id "MSTRG.5765";
scaf_00015	transdecoder	exon	9751489	9751671	.	-	.	transcript_id "MSTRG.5765.5.p1"; gene_id "MSTRG.5765";
scaf_00015	transdecoder	exon	9752236	9752363	.	-	.	transcript_id "MSTRG.5765.5.p1"; gene_id "MSTRG.5765";
scaf_00015	transdecoder	exon	9753278	9753375	.	-	.	transcript_id "MSTRG.5765.5.p1"; gene_id "MSTRG.5765";
scaf_00015	transdecoder	exon	9753886	9754061	.	-	.	transcript_id "MSTRG.5765.5.p1"; gene_id "MSTRG.5765";
scaf_00015	transdecoder	exon	9754534	9754677	.	-	.	transcript_id "MSTRG.5765.5.p1"; gene_id "MSTRG.5765";
scaf_00015	transdecoder	exon	9754937	9755051	.	-	.	transcript_id "MSTRG.5765.5.p1"; gene_id "MSTRG.5765";
scaf_00015	transdecoder	exon	9755928	9756049	.	-	.	transcript_id "MSTRG.5765.5.p1"; gene_id "MSTRG.5765";
scaf_00015	transdecoder	exon	9756386	9756475	.	-	.	transcript_id "MSTRG.5765.5.p1"; gene_id "MSTRG.5765";
scaf_00015	transdecoder	exon	9757015	9757091	.	-	.	transcript_id "MSTRG.5765.5.p1"; gene_id "MSTRG.5765";
scaf_00015	transdecoder	exon	9757923	9758100	.	-	.	transcript_id "MSTRG.5765.5.p1"; gene_id "MSTRG.5765";
scaf_00015	transdecoder	CDS	9751047	9751093	.	-	2	transcript_id "MSTRG.5765.5.p1"; gene_id "MSTRG.5765";
scaf_00015	transdecoder	CDS	9751489	9751671	.	-	2	transcript_id "MSTRG.5765.5.p1"; gene_id "MSTRG.5765";
scaf_00015	transdecoder	CDS	9752236	9752363	.	-	1	transcript_id "MSTRG.5765.5.p1"; gene_id "MSTRG.5765";
scaf_00015	transdecoder	CDS	9753278	9753375	.	-	0	transcript_id "MSTRG.5765.5.p1"; gene_id "MSTRG.5765";
scaf_00015	transdecoder	CDS	9753886	9754061	.	-	2	transcript_id "MSTRG.5765.5.p1"; gene_id "MSTRG.5765";
scaf_00015	transdecoder	CDS	9754534	9754677	.	-	2	transcript_id "MSTRG.5765.5.p1"; gene_id "MSTRG.5765";
scaf_00015	transdecoder	CDS	9754937	9755051	.	-	0	transcript_id "MSTRG.5765.5.p1"; gene_id "MSTRG.5765";
scaf_00015	transdecoder	CDS	9755928	9756049	.	-	2	transcript_id "MSTRG.5765.5.p1"; gene_id "MSTRG.5765";
scaf_00015	transdecoder	CDS	9756386	9756475	.	-	2	transcript_id "MSTRG.5765.5.p1"; gene_id "MSTRG.5765";
scaf_00015	transdecoder	CDS	9757015	9757091	.	-	1	transcript_id "MSTRG.5765.5.p1"; gene_id "MSTRG.5765";
scaf_00015	transdecoder	CDS	9757923	9757972	.	-	0	transcript_id "MSTRG.5765.5.p1"; gene_id "MSTRG.5765";
scaf_00015	transdecoder	exon	9759200	9759251	.	+	.	transcript_id "MSTRG.5766.1.p1"; gene_id "MSTRG.5766";
scaf_00015	transdecoder	exon	9760440	9760516	.	+	.	transcript_id "MSTRG.5766.1.p1"; gene_id "MSTRG.5766";
scaf_00015	transdecoder	exon	9761143	9761229	.	+	.	transcript_id "MSTRG.5766.1.p1"; gene_id "MSTRG.5766";
scaf_00015	transdecoder	exon	9761987	9762108	.	+	.	transcript_id "MSTRG.5766.1.p1"; gene_id "MSTRG.5766";
scaf_00015	transdecoder	exon	9762249	9762363	.	+	.	transcript_id "MSTRG.5766.1.p1"; gene_id "MSTRG.5766";
scaf_00015	transdecoder	exon	9763285	9763419	.	+	.	transcript_id "MSTRG.5766.1.p1"; gene_id "MSTRG.5766";
scaf_00015	transdecoder	exon	9764400	9764575	.	+	.	transcript_id "MSTRG.5766.1.p1"; gene_id "MSTRG.5766";
scaf_00015	transdecoder	exon	9765586	9765683	.	+	.	transcript_id "MSTRG.5766.1.p1"; gene_id "MSTRG.5766";
scaf_00015	transdecoder	exon	9766023	9766153	.	+	.	transcript_id "MSTRG.5766.1.p1"; gene_id "MSTRG.5766";
scaf_00015	transdecoder	exon	9766613	9766796	.	+	.	transcript_id "MSTRG.5766.1.p1"; gene_id "MSTRG.5766";
scaf_00015	transdecoder	exon	9767943	9768096	.	+	.	transcript_id "MSTRG.5766.1.p1"; gene_id "MSTRG.5766";
scaf_00015	transdecoder	exon	9769085	9769166	.	+	.	transcript_id "MSTRG.5766.1.p1"; gene_id "MSTRG.5766";
scaf_00015	transdecoder	exon	9770776	9770889	.	+	.	transcript_id "MSTRG.5766.1.p1"; gene_id "MSTRG.5766";
scaf_00015	transdecoder	exon	9771717	9771937	.	+	.	transcript_id "MSTRG.5766.1.p1"; gene_id "MSTRG.5766";
scaf_00015	transdecoder	CDS	9759202	9759251	.	+	0	transcript_id "MSTRG.5766.1.p1"; gene_id "MSTRG.5766";
scaf_00015	transdecoder	CDS	9760440	9760516	.	+	1	transcript_id "MSTRG.5766.1.p1"; gene_id "MSTRG.5766";
scaf_00015	transdecoder	CDS	9761143	9761229	.	+	2	transcript_id "MSTRG.5766.1.p1"; gene_id "MSTRG.5766";
scaf_00015	transdecoder	CDS	9761987	9762108	.	+	2	transcript_id "MSTRG.5766.1.p1"; gene_id "MSTRG.5766";
scaf_00015	transdecoder	CDS	9762249	9762363	.	+	0	transcript_id "MSTRG.5766.1.p1"; gene_id "MSTRG.5766";
scaf_00015	transdecoder	CDS	9763285	9763419	.	+	2	transcript_id "MSTRG.5766.1.p1"; gene_id "MSTRG.5766";
scaf_00015	transdecoder	CDS	9764400	9764575	.	+	2	transcript_id "MSTRG.5766.1.p1"; gene_id "MSTRG.5766";
scaf_00015	transdecoder	CDS	9765586	9765683	.	+	0	transcript_id "MSTRG.5766.1.p1"; gene_id "MSTRG.5766";
scaf_00015	transdecoder	CDS	9766023	9766153	.	+	1	transcript_id "MSTRG.5766.1.p1"; gene_id "MSTRG.5766";
scaf_00015	transdecoder	CDS	9766613	9766796	.	+	2	transcript_id "MSTRG.5766.1.p1"; gene_id "MSTRG.5766";
scaf_00015	transdecoder	CDS	9767943	9768096	.	+	1	transcript_id "MSTRG.5766.1.p1"; gene_id "MSTRG.5766";
scaf_00015	transdecoder	CDS	9769085	9769166	.	+	0	transcript_id "MSTRG.5766.1.p1"; gene_id "MSTRG.5766";
scaf_00015	transdecoder	CDS	9770776	9770889	.	+	2	transcript_id "MSTRG.5766.1.p1"; gene_id "MSTRG.5766";
scaf_00015	transdecoder	CDS	9771717	9771901	.	+	2	transcript_id "MSTRG.5766.1.p1"; gene_id "MSTRG.5766";
scaf_00015	transdecoder	exon	9759229	9759251	.	+	.	transcript_id "PMZ_0029066-RA.p1"; gene_id "MSTRG.5766";
scaf_00015	transdecoder	exon	9760440	9760516	.	+	.	transcript_id "PMZ_0029066-RA.p1"; gene_id "MSTRG.5766";
scaf_00015	transdecoder	exon	9763352	9763419	.	+	.	transcript_id "PMZ_0029066-RA.p1"; gene_id "MSTRG.5766";
scaf_00015	transdecoder	exon	9765586	9765683	.	+	.	transcript_id "PMZ_0029066-RA.p1"; gene_id "MSTRG.5766";
scaf_00015	transdecoder	exon	9766023	9766153	.	+	.	transcript_id "PMZ_0029066-RA.p1"; gene_id "MSTRG.5766";
scaf_00015	transdecoder	exon	9766613	9766796	.	+	.	transcript_id "PMZ_0029066-RA.p1"; gene_id "MSTRG.5766";
scaf_00015	transdecoder	exon	9770729	9770889	.	+	.	transcript_id "PMZ_0029066-RA.p1"; gene_id "MSTRG.5766";
scaf_00015	transdecoder	exon	9771717	9771836	.	+	.	transcript_id "PMZ_0029066-RA.p1"; gene_id "MSTRG.5766";
scaf_00015	transdecoder	exon	9776234	9776240	.	+	.	transcript_id "PMZ_0029066-RA.p1"; gene_id "MSTRG.5766";
scaf_00015	transdecoder	exon	9776562	9776641	.	+	.	transcript_id "PMZ_0029066-RA.p1"; gene_id "MSTRG.5766";
scaf_00015	transdecoder	exon	9777345	9777431	.	+	.	transcript_id "PMZ_0029066-RA.p1"; gene_id "MSTRG.5766";
scaf_00015	transdecoder	exon	9778080	9778180	.	+	.	transcript_id "PMZ_0029066-RA.p1"; gene_id "MSTRG.5766";
scaf_00015	transdecoder	exon	9778372	9778451	.	+	.	transcript_id "PMZ_0029066-RA.p1"; gene_id "MSTRG.5766";
scaf_00015	transdecoder	exon	9779167	9779243	.	+	.	transcript_id "PMZ_0029066-RA.p1"; gene_id "MSTRG.5766";
scaf_00015	transdecoder	exon	9779360	9779523	.	+	.	transcript_id "PMZ_0029066-RA.p1"; gene_id "MSTRG.5766";
scaf_00015	transdecoder	exon	9779846	9779886	.	+	.	transcript_id "PMZ_0029066-RA.p1"; gene_id "MSTRG.5766";
scaf_00015	transdecoder	exon	9780813	9780940	.	+	.	transcript_id "PMZ_0029066-RA.p1"; gene_id "MSTRG.5766";
scaf_00015	transdecoder	exon	9781295	9781478	.	+	.	transcript_id "PMZ_0029066-RA.p1"; gene_id "MSTRG.5766";
scaf_00015	transdecoder	exon	9782261	9782408	.	+	.	transcript_id "PMZ_0029066-RA.p1"; gene_id "MSTRG.5766";
scaf_00015	transdecoder	exon	9783810	9783923	.	+	.	transcript_id "PMZ_0029066-RA.p1"; gene_id "MSTRG.5766";
scaf_00015	transdecoder	exon	9784868	9785274	.	+	.	transcript_id "PMZ_0029066-RA.p1"; gene_id "MSTRG.5766";
scaf_00015	transdecoder	CDS	9759229	9759251	.	+	0	transcript_id "PMZ_0029066-RA.p1"; gene_id "MSTRG.5766";
scaf_00015	transdecoder	CDS	9760440	9760516	.	+	1	transcript_id "PMZ_0029066-RA.p1"; gene_id "MSTRG.5766";
scaf_00015	transdecoder	CDS	9763352	9763419	.	+	2	transcript_id "PMZ_0029066-RA.p1"; gene_id "MSTRG.5766";
scaf_00015	transdecoder	CDS	9765586	9765683	.	+	0	transcript_id "PMZ_0029066-RA.p1"; gene_id "MSTRG.5766";
scaf_00015	transdecoder	CDS	9766023	9766153	.	+	1	transcript_id "PMZ_0029066-RA.p1"; gene_id "MSTRG.5766";
scaf_00015	transdecoder	CDS	9766613	9766796	.	+	2	transcript_id "PMZ_0029066-RA.p1"; gene_id "MSTRG.5766";
scaf_00015	transdecoder	CDS	9770729	9770889	.	+	1	transcript_id "PMZ_0029066-RA.p1"; gene_id "MSTRG.5766";
scaf_00015	transdecoder	CDS	9771717	9771836	.	+	2	transcript_id "PMZ_0029066-RA.p1"; gene_id "MSTRG.5766";
scaf_00015	transdecoder	CDS	9776234	9776240	.	+	2	transcript_id "PMZ_0029066-RA.p1"; gene_id "MSTRG.5766";
scaf_00015	transdecoder	CDS	9776562	9776641	.	+	1	transcript_id "PMZ_0029066-RA.p1"; gene_id "MSTRG.5766";
scaf_00015	transdecoder	CDS	9777345	9777431	.	+	2	transcript_id "PMZ_0029066-RA.p1"; gene_id "MSTRG.5766";
scaf_00015	transdecoder	CDS	9778080	9778180	.	+	2	transcript_id "PMZ_0029066-RA.p1"; gene_id "MSTRG.5766";
scaf_00015	transdecoder	CDS	9778372	9778451	.	+	0	transcript_id "PMZ_0029066-RA.p1"; gene_id "MSTRG.5766";
scaf_00015	transdecoder	CDS	9779167	9779243	.	+	1	transcript_id "PMZ_0029066-RA.p1"; gene_id "MSTRG.5766";
scaf_00015	transdecoder	CDS	9779360	9779523	.	+	2	transcript_id "PMZ_0029066-RA.p1"; gene_id "MSTRG.5766";
scaf_00015	transdecoder	CDS	9779846	9779886	.	+	0	transcript_id "PMZ_0029066-RA.p1"; gene_id "MSTRG.5766";
scaf_00015	transdecoder	CDS	9780813	9780940	.	+	1	transcript_id "PMZ_0029066-RA.p1"; gene_id "MSTRG.5766";
scaf_00015	transdecoder	CDS	9781295	9781478	.	+	2	transcript_id "PMZ_0029066-RA.p1"; gene_id "MSTRG.5766";
scaf_00015	transdecoder	CDS	9782261	9782408	.	+	1	transcript_id "PMZ_0029066-RA.p1"; gene_id "MSTRG.5766";
scaf_00015	transdecoder	CDS	9783810	9783845	.	+	0	transcript_id "PMZ_0029066-RA.p1"; gene_id "MSTRG.5766";
scaf_00015	transdecoder	exon	9776070	9776240	.	+	.	transcript_id "MSTRG.5766.3.p1"; gene_id "MSTRG.5766";
scaf_00015	transdecoder	exon	9776562	9776641	.	+	.	transcript_id "MSTRG.5766.3.p1"; gene_id "MSTRG.5766";
scaf_00015	transdecoder	exon	9777345	9777431	.	+	.	transcript_id "MSTRG.5766.3.p1"; gene_id "MSTRG.5766";
scaf_00015	transdecoder	exon	9778038	9778162	.	+	.	transcript_id "MSTRG.5766.3.p1"; gene_id "MSTRG.5766";
scaf_00015	transdecoder	exon	9778372	9778492	.	+	.	transcript_id "MSTRG.5766.3.p1"; gene_id "MSTRG.5766";
scaf_00015	transdecoder	exon	9779088	9779243	.	+	.	transcript_id "MSTRG.5766.3.p1"; gene_id "MSTRG.5766";
scaf_00015	transdecoder	exon	9779348	9779523	.	+	.	transcript_id "MSTRG.5766.3.p1"; gene_id "MSTRG.5766";
scaf_00015	transdecoder	exon	9780584	9780681	.	+	.	transcript_id "MSTRG.5766.3.p1"; gene_id "MSTRG.5766";
scaf_00015	transdecoder	exon	9780813	9780940	.	+	.	transcript_id "MSTRG.5766.3.p1"; gene_id "MSTRG.5766";
scaf_00015	transdecoder	exon	9781295	9781478	.	+	.	transcript_id "MSTRG.5766.3.p1"; gene_id "MSTRG.5766";
scaf_00015	transdecoder	exon	9782261	9782408	.	+	.	transcript_id "MSTRG.5766.3.p1"; gene_id "MSTRG.5766";
scaf_00015	transdecoder	exon	9783225	9783306	.	+	.	transcript_id "MSTRG.5766.3.p1"; gene_id "MSTRG.5766";
scaf_00015	transdecoder	exon	9783810	9783923	.	+	.	transcript_id "MSTRG.5766.3.p1"; gene_id "MSTRG.5766";
scaf_00015	transdecoder	exon	9784868	9785309	.	+	.	transcript_id "MSTRG.5766.3.p1"; gene_id "MSTRG.5766";
scaf_00015	transdecoder	CDS	9776191	9776240	.	+	0	transcript_id "MSTRG.5766.3.p1"; gene_id "MSTRG.5766";
scaf_00015	transdecoder	CDS	9776562	9776641	.	+	1	transcript_id "MSTRG.5766.3.p1"; gene_id "MSTRG.5766";
scaf_00015	transdecoder	CDS	9777345	9777431	.	+	2	transcript_id "MSTRG.5766.3.p1"; gene_id "MSTRG.5766";
scaf_00015	transdecoder	CDS	9778038	9778162	.	+	2	transcript_id "MSTRG.5766.3.p1"; gene_id "MSTRG.5766";
scaf_00015	transdecoder	CDS	9778372	9778492	.	+	0	transcript_id "MSTRG.5766.3.p1"; gene_id "MSTRG.5766";
scaf_00015	transdecoder	CDS	9779088	9779243	.	+	2	transcript_id "MSTRG.5766.3.p1"; gene_id "MSTRG.5766";
scaf_00015	transdecoder	CDS	9779348	9779523	.	+	2	transcript_id "MSTRG.5766.3.p1"; gene_id "MSTRG.5766";
scaf_00015	transdecoder	CDS	9780584	9780681	.	+	0	transcript_id "MSTRG.5766.3.p1"; gene_id "MSTRG.5766";
scaf_00015	transdecoder	CDS	9780813	9780940	.	+	1	transcript_id "MSTRG.5766.3.p1"; gene_id "MSTRG.5766";
scaf_00015	transdecoder	CDS	9781295	9781478	.	+	2	transcript_id "MSTRG.5766.3.p1"; gene_id "MSTRG.5766";
scaf_00015	transdecoder	CDS	9782261	9782408	.	+	1	transcript_id "MSTRG.5766.3.p1"; gene_id "MSTRG.5766";
scaf_00015	transdecoder	CDS	9783225	9783306	.	+	0	transcript_id "MSTRG.5766.3.p1"; gene_id "MSTRG.5766";
scaf_00015	transdecoder	CDS	9783810	9783923	.	+	2	transcript_id "MSTRG.5766.3.p1"; gene_id "MSTRG.5766";
scaf_00015	transdecoder	CDS	9784868	9785028	.	+	2	transcript_id "MSTRG.5766.3.p1"; gene_id "MSTRG.5766";
scaf_00015	transdecoder	exon	9789708	9790011	.	+	.	transcript_id "PMZ_0014901-RA.p1"; gene_id "PMZ_0014901";
scaf_00015	transdecoder	exon	9791944	9792099	.	+	.	transcript_id "PMZ_0014901-RA.p1"; gene_id "PMZ_0014901";
scaf_00015	transdecoder	exon	9793568	9793698	.	+	.	transcript_id "PMZ_0014901-RA.p1"; gene_id "PMZ_0014901";
scaf_00015	transdecoder	exon	9797869	9797933	.	+	.	transcript_id "PMZ_0014901-RA.p1"; gene_id "PMZ_0014901";
scaf_00015	transdecoder	exon	9798747	9798894	.	+	.	transcript_id "PMZ_0014901-RA.p1"; gene_id "PMZ_0014901";
scaf_00015	transdecoder	exon	9800394	9800454	.	+	.	transcript_id "PMZ_0014901-RA.p1"; gene_id "PMZ_0014901";
scaf_00015	transdecoder	exon	9801356	9801604	.	+	.	transcript_id "PMZ_0014901-RA.p1"; gene_id "PMZ_0014901";
scaf_00015	transdecoder	exon	9803006	9803191	.	+	.	transcript_id "PMZ_0014901-RA.p1"; gene_id "PMZ_0014901";
scaf_00015	transdecoder	exon	9805972	9806248	.	+	.	transcript_id "PMZ_0014901-RA.p1"; gene_id "PMZ_0014901";
scaf_00015	transdecoder	exon	9806967	9806997	.	+	.	transcript_id "PMZ_0014901-RA.p1"; gene_id "PMZ_0014901";
scaf_00015	transdecoder	exon	9817653	9817802	.	+	.	transcript_id "PMZ_0014901-RA.p1"; gene_id "PMZ_0014901";
scaf_00015	transdecoder	CDS	9789708	9790011	.	+	0	transcript_id "PMZ_0014901-RA.p1"; gene_id "PMZ_0014901";
scaf_00015	transdecoder	CDS	9791944	9792099	.	+	2	transcript_id "PMZ_0014901-RA.p1"; gene_id "PMZ_0014901";
scaf_00015	transdecoder	CDS	9793568	9793698	.	+	2	transcript_id "PMZ_0014901-RA.p1"; gene_id "PMZ_0014901";
scaf_00015	transdecoder	CDS	9797869	9797933	.	+	0	transcript_id "PMZ_0014901-RA.p1"; gene_id "PMZ_0014901";
scaf_00015	transdecoder	CDS	9798747	9798894	.	+	1	transcript_id "PMZ_0014901-RA.p1"; gene_id "PMZ_0014901";
scaf_00015	transdecoder	CDS	9800394	9800454	.	+	0	transcript_id "PMZ_0014901-RA.p1"; gene_id "PMZ_0014901";
scaf_00015	transdecoder	CDS	9801356	9801604	.	+	2	transcript_id "PMZ_0014901-RA.p1"; gene_id "PMZ_0014901";
scaf_00015	transdecoder	CDS	9803006	9803191	.	+	2	transcript_id "PMZ_0014901-RA.p1"; gene_id "PMZ_0014901";
scaf_00015	transdecoder	CDS	9805972	9806248	.	+	2	transcript_id "PMZ_0014901-RA.p1"; gene_id "PMZ_0014901";
scaf_00015	transdecoder	CDS	9806967	9806997	.	+	1	transcript_id "PMZ_0014901-RA.p1"; gene_id "PMZ_0014901";
scaf_00015	transdecoder	CDS	9817653	9817802	.	+	0	transcript_id "PMZ_0014901-RA.p1"; gene_id "PMZ_0014901";
scaf_00015	transdecoder	exon	9823767	9828584	.	-	.	transcript_id "MSTRG.5768.1.p5"; gene_id "MSTRG.5768";
scaf_00015	transdecoder	exon	9830674	9830917	.	-	.	transcript_id "MSTRG.5768.1.p5"; gene_id "MSTRG.5768";
scaf_00015	transdecoder	exon	9833828	9834104	.	-	.	transcript_id "MSTRG.5768.1.p5"; gene_id "MSTRG.5768";
scaf_00015	transdecoder	exon	9835065	9835663	.	-	.	transcript_id "MSTRG.5768.1.p5"; gene_id "MSTRG.5768";
scaf_00015	transdecoder	exon	9840439	9841212	.	-	.	transcript_id "MSTRG.5768.1.p5"; gene_id "MSTRG.5768";
scaf_00015	transdecoder	exon	9870451	9871022	.	-	.	transcript_id "MSTRG.5768.1.p5"; gene_id "MSTRG.5768";
scaf_00015	transdecoder	CDS	9828228	9828584	.	-	0	transcript_id "MSTRG.5768.1.p5"; gene_id "MSTRG.5768";
scaf_00015	transdecoder	CDS	9830674	9830856	.	-	0	transcript_id "MSTRG.5768.1.p5"; gene_id "MSTRG.5768";
scaf_00015	transdecoder	exon	9824016	9828584	.	-	.	transcript_id "MSTRG.5768.2.p5"; gene_id "MSTRG.5768";
scaf_00015	transdecoder	exon	9830674	9830914	.	-	.	transcript_id "MSTRG.5768.2.p5"; gene_id "MSTRG.5768";
scaf_00015	transdecoder	exon	9833828	9834104	.	-	.	transcript_id "MSTRG.5768.2.p5"; gene_id "MSTRG.5768";
scaf_00015	transdecoder	exon	9835065	9835663	.	-	.	transcript_id "MSTRG.5768.2.p5"; gene_id "MSTRG.5768";
scaf_00015	transdecoder	exon	9840439	9841212	.	-	.	transcript_id "MSTRG.5768.2.p5"; gene_id "MSTRG.5768";
scaf_00015	transdecoder	exon	9895255	9895835	.	-	.	transcript_id "MSTRG.5768.2.p5"; gene_id "MSTRG.5768";
scaf_00015	transdecoder	CDS	9828228	9828584	.	-	0	transcript_id "MSTRG.5768.2.p5"; gene_id "MSTRG.5768";
scaf_00015	transdecoder	CDS	9830674	9830856	.	-	0	transcript_id "MSTRG.5768.2.p5"; gene_id "MSTRG.5768";
scaf_00015	transdecoder	exon	9824312	9830917	.	-	.	transcript_id "MSTRG.5768.3.p4"; gene_id "MSTRG.5768";
scaf_00015	transdecoder	exon	9833828	9834104	.	-	.	transcript_id "MSTRG.5768.3.p4"; gene_id "MSTRG.5768";
scaf_00015	transdecoder	exon	9835065	9835663	.	-	.	transcript_id "MSTRG.5768.3.p4"; gene_id "MSTRG.5768";
scaf_00015	transdecoder	exon	9840439	9841212	.	-	.	transcript_id "MSTRG.5768.3.p4"; gene_id "MSTRG.5768";
scaf_00015	transdecoder	exon	9895255	9895739	.	-	.	transcript_id "MSTRG.5768.3.p4"; gene_id "MSTRG.5768";
scaf_00015	transdecoder	CDS	9827675	9828322	.	-	0	transcript_id "MSTRG.5768.3.p4"; gene_id "MSTRG.5768";
scaf_00015	transdecoder	exon	9824736	9828584	.	-	.	transcript_id "MSTRG.5768.4.p6"; gene_id "MSTRG.5768";
scaf_00015	transdecoder	exon	9830674	9830917	.	-	.	transcript_id "MSTRG.5768.4.p6"; gene_id "MSTRG.5768";
scaf_00015	transdecoder	exon	9833828	9834104	.	-	.	transcript_id "MSTRG.5768.4.p6"; gene_id "MSTRG.5768";
scaf_00015	transdecoder	exon	9835333	9835624	.	-	.	transcript_id "MSTRG.5768.4.p6"; gene_id "MSTRG.5768";
scaf_00015	transdecoder	exon	9840439	9840946	.	-	.	transcript_id "MSTRG.5768.4.p6"; gene_id "MSTRG.5768";
scaf_00015	transdecoder	exon	9841084	9841212	.	-	.	transcript_id "MSTRG.5768.4.p6"; gene_id "MSTRG.5768";
scaf_00015	transdecoder	exon	9895255	9895848	.	-	.	transcript_id "MSTRG.5768.4.p6"; gene_id "MSTRG.5768";
scaf_00015	transdecoder	CDS	9828228	9828584	.	-	0	transcript_id "MSTRG.5768.4.p6"; gene_id "MSTRG.5768";
scaf_00015	transdecoder	CDS	9830674	9830856	.	-	0	transcript_id "MSTRG.5768.4.p6"; gene_id "MSTRG.5768";
scaf_00015	transdecoder	exon	9827675	9827974	.	-	.	transcript_id "PMZ_0014902-RA.p1"; gene_id "MSTRG.5768";
scaf_00015	transdecoder	CDS	9827675	9827974	.	-	0	transcript_id "PMZ_0014902-RA.p1"; gene_id "MSTRG.5768";
scaf_00015	transdecoder	exon	9833843	9834104	.	-	.	transcript_id "PMZ_0041522-RA.p1"; gene_id "MSTRG.5768";
scaf_00015	transdecoder	exon	9835333	9835624	.	-	.	transcript_id "PMZ_0041522-RA.p1"; gene_id "MSTRG.5768";
scaf_00015	transdecoder	exon	9840439	9840946	.	-	.	transcript_id "PMZ_0041522-RA.p1"; gene_id "MSTRG.5768";
scaf_00015	transdecoder	exon	9841084	9841173	.	-	.	transcript_id "PMZ_0041522-RA.p1"; gene_id "MSTRG.5768";
scaf_00015	transdecoder	CDS	9833843	9834104	.	-	1	transcript_id "PMZ_0041522-RA.p1"; gene_id "MSTRG.5768";
scaf_00015	transdecoder	CDS	9835333	9835624	.	-	2	transcript_id "PMZ_0041522-RA.p1"; gene_id "MSTRG.5768";
scaf_00015	transdecoder	CDS	9840439	9840946	.	-	0	transcript_id "PMZ_0041522-RA.p1"; gene_id "MSTRG.5768";
scaf_00015	transdecoder	CDS	9841084	9841173	.	-	0	transcript_id "PMZ_0041522-RA.p1"; gene_id "MSTRG.5768";
scaf_00015	transdecoder	exon	10043992	10044838	.	+	.	transcript_id "MSTRG.5767.1.p1"; gene_id "MSTRG.5767";
scaf_00015	transdecoder	exon	10049751	10049927	.	+	.	transcript_id "MSTRG.5767.1.p1"; gene_id "MSTRG.5767";
scaf_00015	transdecoder	exon	10054213	10057878	.	+	.	transcript_id "MSTRG.5767.1.p1"; gene_id "MSTRG.5767";
scaf_00015	transdecoder	CDS	10044546	10044838	.	+	0	transcript_id "MSTRG.5767.1.p1"; gene_id "MSTRG.5767";
scaf_00015	transdecoder	CDS	10049751	10049927	.	+	1	transcript_id "MSTRG.5767.1.p1"; gene_id "MSTRG.5767";
scaf_00015	transdecoder	CDS	10054213	10054900	.	+	1	transcript_id "MSTRG.5767.1.p1"; gene_id "MSTRG.5767";
scaf_00015	transdecoder	exon	10044546	10044838	.	+	.	transcript_id "PMZ_0041523-RA.p1"; gene_id "MSTRG.5767";
scaf_00015	transdecoder	exon	10049751	10049927	.	+	.	transcript_id "PMZ_0041523-RA.p1"; gene_id "MSTRG.5767";
scaf_00015	transdecoder	exon	10054213	10054798	.	+	.	transcript_id "PMZ_0041523-RA.p1"; gene_id "MSTRG.5767";
scaf_00015	transdecoder	exon	10055178	10055192	.	+	.	transcript_id "PMZ_0041523-RA.p1"; gene_id "MSTRG.5767";
scaf_00015	transdecoder	CDS	10044546	10044838	.	+	0	transcript_id "PMZ_0041523-RA.p1"; gene_id "MSTRG.5767";
scaf_00015	transdecoder	CDS	10049751	10049927	.	+	1	transcript_id "PMZ_0041523-RA.p1"; gene_id "MSTRG.5767";
scaf_00015	transdecoder	CDS	10054213	10054798	.	+	1	transcript_id "PMZ_0041523-RA.p1"; gene_id "MSTRG.5767";
scaf_00015	transdecoder	CDS	10055178	10055192	.	+	0	transcript_id "PMZ_0041523-RA.p1"; gene_id "MSTRG.5767";
scaf_00015	transdecoder	exon	10069491	10069659	.	+	.	transcript_id "MSTRG.5769.1.p2"; gene_id "MSTRG.5769";
scaf_00015	transdecoder	exon	10071977	10072082	.	+	.	transcript_id "MSTRG.5769.1.p2"; gene_id "MSTRG.5769";
scaf_00015	transdecoder	exon	10072192	10072598	.	+	.	transcript_id "MSTRG.5769.1.p2"; gene_id "MSTRG.5769";
scaf_00015	transdecoder	CDS	10069645	10069659	.	+	0	transcript_id "MSTRG.5769.1.p2"; gene_id "MSTRG.5769";
scaf_00015	transdecoder	CDS	10071977	10072082	.	+	0	transcript_id "MSTRG.5769.1.p2"; gene_id "MSTRG.5769";
scaf_00015	transdecoder	CDS	10072192	10072373	.	+	2	transcript_id "MSTRG.5769.1.p2"; gene_id "MSTRG.5769";
scaf_00015	transdecoder	exon	10073223	10074519	.	-	.	transcript_id "MSTRG.5770.2.p1"; gene_id "MSTRG.5770";
scaf_00015	transdecoder	exon	10074875	10074937	.	-	.	transcript_id "MSTRG.5770.2.p1"; gene_id "MSTRG.5770";
scaf_00015	transdecoder	exon	10075063	10075164	.	-	.	transcript_id "MSTRG.5770.2.p1"; gene_id "MSTRG.5770";
scaf_00015	transdecoder	exon	10076006	10076170	.	-	.	transcript_id "MSTRG.5770.2.p1"; gene_id "MSTRG.5770";
scaf_00015	transdecoder	exon	10078976	10079331	.	-	.	transcript_id "MSTRG.5770.2.p1"; gene_id "MSTRG.5770";
scaf_00015	transdecoder	exon	10079715	10080153	.	-	.	transcript_id "MSTRG.5770.2.p1"; gene_id "MSTRG.5770";
scaf_00015	transdecoder	exon	10080813	10080962	.	-	.	transcript_id "MSTRG.5770.2.p1"; gene_id "MSTRG.5770";
scaf_00015	transdecoder	exon	10083134	10083256	.	-	.	transcript_id "MSTRG.5770.2.p1"; gene_id "MSTRG.5770";
scaf_00015	transdecoder	exon	10084075	10084187	.	-	.	transcript_id "MSTRG.5770.2.p1"; gene_id "MSTRG.5770";
scaf_00015	transdecoder	exon	10085185	10085447	.	-	.	transcript_id "MSTRG.5770.2.p1"; gene_id "MSTRG.5770";
scaf_00015	transdecoder	exon	10085801	10085839	.	-	.	transcript_id "MSTRG.5770.2.p1"; gene_id "MSTRG.5770";
scaf_00015	transdecoder	exon	10086239	10086367	.	-	.	transcript_id "MSTRG.5770.2.p1"; gene_id "MSTRG.5770";
scaf_00015	transdecoder	exon	10087039	10087185	.	-	.	transcript_id "MSTRG.5770.2.p1"; gene_id "MSTRG.5770";
scaf_00015	transdecoder	exon	10087611	10087794	.	-	.	transcript_id "MSTRG.5770.2.p1"; gene_id "MSTRG.5770";
scaf_00015	transdecoder	exon	10088257	10088455	.	-	.	transcript_id "MSTRG.5770.2.p1"; gene_id "MSTRG.5770";
scaf_00015	transdecoder	exon	10089485	10089618	.	-	.	transcript_id "MSTRG.5770.2.p1"; gene_id "MSTRG.5770";
scaf_00015	transdecoder	exon	10090240	10090430	.	-	.	transcript_id "MSTRG.5770.2.p1"; gene_id "MSTRG.5770";
scaf_00015	transdecoder	exon	10100578	10100707	.	-	.	transcript_id "MSTRG.5770.2.p1"; gene_id "MSTRG.5770";
scaf_00015	transdecoder	exon	10107049	10108077	.	-	.	transcript_id "MSTRG.5770.2.p1"; gene_id "MSTRG.5770";
scaf_00015	transdecoder	CDS	10079116	10079331	.	-	0	transcript_id "MSTRG.5770.2.p1"; gene_id "MSTRG.5770";
scaf_00015	transdecoder	CDS	10079715	10080153	.	-	1	transcript_id "MSTRG.5770.2.p1"; gene_id "MSTRG.5770";
scaf_00015	transdecoder	CDS	10080813	10080962	.	-	1	transcript_id "MSTRG.5770.2.p1"; gene_id "MSTRG.5770";
scaf_00015	transdecoder	CDS	10083134	10083256	.	-	1	transcript_id "MSTRG.5770.2.p1"; gene_id "MSTRG.5770";
scaf_00015	transdecoder	CDS	10084075	10084187	.	-	0	transcript_id "MSTRG.5770.2.p1"; gene_id "MSTRG.5770";
scaf_00015	transdecoder	CDS	10085185	10085447	.	-	2	transcript_id "MSTRG.5770.2.p1"; gene_id "MSTRG.5770";
scaf_00015	transdecoder	CDS	10085801	10085839	.	-	2	transcript_id "MSTRG.5770.2.p1"; gene_id "MSTRG.5770";
scaf_00015	transdecoder	CDS	10086239	10086367	.	-	2	transcript_id "MSTRG.5770.2.p1"; gene_id "MSTRG.5770";
scaf_00015	transdecoder	CDS	10087039	10087185	.	-	2	transcript_id "MSTRG.5770.2.p1"; gene_id "MSTRG.5770";
scaf_00015	transdecoder	CDS	10087611	10087794	.	-	0	transcript_id "MSTRG.5770.2.p1"; gene_id "MSTRG.5770";
scaf_00015	transdecoder	CDS	10088257	10088455	.	-	1	transcript_id "MSTRG.5770.2.p1"; gene_id "MSTRG.5770";
scaf_00015	transdecoder	CDS	10089485	10089618	.	-	0	transcript_id "MSTRG.5770.2.p1"; gene_id "MSTRG.5770";
scaf_00015	transdecoder	CDS	10090240	10090290	.	-	0	transcript_id "MSTRG.5770.2.p1"; gene_id "MSTRG.5770";
scaf_00015	transdecoder	exon	10073223	10074519	.	-	.	transcript_id "MSTRG.5770.1.p1"; gene_id "MSTRG.5770";
scaf_00015	transdecoder	exon	10074875	10074937	.	-	.	transcript_id "MSTRG.5770.1.p1"; gene_id "MSTRG.5770";
scaf_00015	transdecoder	exon	10075063	10075164	.	-	.	transcript_id "MSTRG.5770.1.p1"; gene_id "MSTRG.5770";
scaf_00015	transdecoder	exon	10076006	10076170	.	-	.	transcript_id "MSTRG.5770.1.p1"; gene_id "MSTRG.5770";
scaf_00015	transdecoder	exon	10078976	10079331	.	-	.	transcript_id "MSTRG.5770.1.p1"; gene_id "MSTRG.5770";
scaf_00015	transdecoder	exon	10079715	10080153	.	-	.	transcript_id "MSTRG.5770.1.p1"; gene_id "MSTRG.5770";
scaf_00015	transdecoder	exon	10080813	10080962	.	-	.	transcript_id "MSTRG.5770.1.p1"; gene_id "MSTRG.5770";
scaf_00015	transdecoder	exon	10083134	10083256	.	-	.	transcript_id "MSTRG.5770.1.p1"; gene_id "MSTRG.5770";
scaf_00015	transdecoder	exon	10084075	10084187	.	-	.	transcript_id "MSTRG.5770.1.p1"; gene_id "MSTRG.5770";
scaf_00015	transdecoder	exon	10085185	10085447	.	-	.	transcript_id "MSTRG.5770.1.p1"; gene_id "MSTRG.5770";
scaf_00015	transdecoder	exon	10086239	10086367	.	-	.	transcript_id "MSTRG.5770.1.p1"; gene_id "MSTRG.5770";
scaf_00015	transdecoder	exon	10087039	10087185	.	-	.	transcript_id "MSTRG.5770.1.p1"; gene_id "MSTRG.5770";
scaf_00015	transdecoder	exon	10087611	10087794	.	-	.	transcript_id "MSTRG.5770.1.p1"; gene_id "MSTRG.5770";
scaf_00015	transdecoder	exon	10088257	10088455	.	-	.	transcript_id "MSTRG.5770.1.p1"; gene_id "MSTRG.5770";
scaf_00015	transdecoder	exon	10089485	10089618	.	-	.	transcript_id "MSTRG.5770.1.p1"; gene_id "MSTRG.5770";
scaf_00015	transdecoder	exon	10090240	10090430	.	-	.	transcript_id "MSTRG.5770.1.p1"; gene_id "MSTRG.5770";
scaf_00015	transdecoder	exon	10100578	10100707	.	-	.	transcript_id "MSTRG.5770.1.p1"; gene_id "MSTRG.5770";
scaf_00015	transdecoder	exon	10107049	10108183	.	-	.	transcript_id "MSTRG.5770.1.p1"; gene_id "MSTRG.5770";
scaf_00015	transdecoder	CDS	10079116	10079331	.	-	0	transcript_id "MSTRG.5770.1.p1"; gene_id "MSTRG.5770";
scaf_00015	transdecoder	CDS	10079715	10080153	.	-	1	transcript_id "MSTRG.5770.1.p1"; gene_id "MSTRG.5770";
scaf_00015	transdecoder	CDS	10080813	10080962	.	-	1	transcript_id "MSTRG.5770.1.p1"; gene_id "MSTRG.5770";
scaf_00015	transdecoder	CDS	10083134	10083256	.	-	1	transcript_id "MSTRG.5770.1.p1"; gene_id "MSTRG.5770";
scaf_00015	transdecoder	CDS	10084075	10084187	.	-	0	transcript_id "MSTRG.5770.1.p1"; gene_id "MSTRG.5770";
scaf_00015	transdecoder	CDS	10085185	10085447	.	-	2	transcript_id "MSTRG.5770.1.p1"; gene_id "MSTRG.5770";
scaf_00015	transdecoder	CDS	10086239	10086367	.	-	2	transcript_id "MSTRG.5770.1.p1"; gene_id "MSTRG.5770";
scaf_00015	transdecoder	CDS	10087039	10087185	.	-	2	transcript_id "MSTRG.5770.1.p1"; gene_id "MSTRG.5770";
scaf_00015	transdecoder	CDS	10087611	10087794	.	-	0	transcript_id "MSTRG.5770.1.p1"; gene_id "MSTRG.5770";
scaf_00015	transdecoder	CDS	10088257	10088455	.	-	1	transcript_id "MSTRG.5770.1.p1"; gene_id "MSTRG.5770";
scaf_00015	transdecoder	CDS	10089485	10089618	.	-	0	transcript_id "MSTRG.5770.1.p1"; gene_id "MSTRG.5770";
scaf_00015	transdecoder	CDS	10090240	10090290	.	-	0	transcript_id "MSTRG.5770.1.p1"; gene_id "MSTRG.5770";
scaf_00015	transdecoder	exon	10075973	10076170	.	-	.	transcript_id "PMZ_0041524-RA.p1"; gene_id "MSTRG.5770";
scaf_00015	transdecoder	exon	10078976	10079080	.	-	.	transcript_id "PMZ_0041524-RA.p1"; gene_id "MSTRG.5770";
scaf_00015	transdecoder	CDS	10075973	10076170	.	-	0	transcript_id "PMZ_0041524-RA.p1"; gene_id "MSTRG.5770";
scaf_00015	transdecoder	CDS	10078976	10079080	.	-	0	transcript_id "PMZ_0041524-RA.p1"; gene_id "MSTRG.5770";
scaf_00015	transdecoder	exon	10079116	10079331	.	-	.	transcript_id "PMZ_0026864-RA.p1"; gene_id "MSTRG.5770";
scaf_00015	transdecoder	exon	10079715	10080150	.	-	.	transcript_id "PMZ_0026864-RA.p1"; gene_id "MSTRG.5770";
scaf_00015	transdecoder	exon	10083134	10083256	.	-	.	transcript_id "PMZ_0026864-RA.p1"; gene_id "MSTRG.5770";
scaf_00015	transdecoder	exon	10084075	10084187	.	-	.	transcript_id "PMZ_0026864-RA.p1"; gene_id "MSTRG.5770";
scaf_00015	transdecoder	exon	10085185	10085447	.	-	.	transcript_id "PMZ_0026864-RA.p1"; gene_id "MSTRG.5770";
scaf_00015	transdecoder	exon	10086269	10086367	.	-	.	transcript_id "PMZ_0026864-RA.p1"; gene_id "MSTRG.5770";
scaf_00015	transdecoder	exon	10087611	10087794	.	-	.	transcript_id "PMZ_0026864-RA.p1"; gene_id "MSTRG.5770";
scaf_00015	transdecoder	exon	10088257	10088433	.	-	.	transcript_id "PMZ_0026864-RA.p1"; gene_id "MSTRG.5770";
scaf_00015	transdecoder	exon	10089532	10089618	.	-	.	transcript_id "PMZ_0026864-RA.p1"; gene_id "MSTRG.5770";
scaf_00015	transdecoder	exon	10090240	10090386	.	-	.	transcript_id "PMZ_0026864-RA.p1"; gene_id "MSTRG.5770";
scaf_00015	transdecoder	exon	10100578	10100707	.	-	.	transcript_id "PMZ_0026864-RA.p1"; gene_id "MSTRG.5770";
scaf_00015	transdecoder	exon	10107049	10108120	.	-	.	transcript_id "PMZ_0026864-RA.p1"; gene_id "MSTRG.5770";
scaf_00015	transdecoder	exon	10108141	10108181	.	-	.	transcript_id "PMZ_0026864-RA.p1"; gene_id "MSTRG.5770";
scaf_00015	transdecoder	CDS	10079116	10079331	.	-	0	transcript_id "PMZ_0026864-RA.p1"; gene_id "MSTRG.5770";
scaf_00015	transdecoder	CDS	10079715	10080150	.	-	1	transcript_id "PMZ_0026864-RA.p1"; gene_id "MSTRG.5770";
scaf_00015	transdecoder	CDS	10083134	10083256	.	-	1	transcript_id "PMZ_0026864-RA.p1"; gene_id "MSTRG.5770";
scaf_00015	transdecoder	CDS	10084075	10084187	.	-	0	transcript_id "PMZ_0026864-RA.p1"; gene_id "MSTRG.5770";
scaf_00015	transdecoder	CDS	10085185	10085447	.	-	2	transcript_id "PMZ_0026864-RA.p1"; gene_id "MSTRG.5770";
scaf_00015	transdecoder	CDS	10086269	10086367	.	-	2	transcript_id "PMZ_0026864-RA.p1"; gene_id "MSTRG.5770";
scaf_00015	transdecoder	CDS	10087611	10087794	.	-	0	transcript_id "PMZ_0026864-RA.p1"; gene_id "MSTRG.5770";
scaf_00015	transdecoder	CDS	10088257	10088433	.	-	0	transcript_id "PMZ_0026864-RA.p1"; gene_id "MSTRG.5770";
scaf_00015	transdecoder	CDS	10089532	10089618	.	-	0	transcript_id "PMZ_0026864-RA.p1"; gene_id "MSTRG.5770";
scaf_00015	transdecoder	CDS	10090240	10090386	.	-	0	transcript_id "PMZ_0026864-RA.p1"; gene_id "MSTRG.5770";
scaf_00015	transdecoder	CDS	10100578	10100707	.	-	1	transcript_id "PMZ_0026864-RA.p1"; gene_id "MSTRG.5770";
scaf_00015	transdecoder	CDS	10107049	10107200	.	-	0	transcript_id "PMZ_0026864-RA.p1"; gene_id "MSTRG.5770";
scaf_00015	transdecoder	exon	10115838	10116753	.	-	.	transcript_id "PMZ_0041525-RA.p1"; gene_id "MSTRG.5771";
scaf_00015	transdecoder	exon	10118279	10118391	.	-	.	transcript_id "PMZ_0041525-RA.p1"; gene_id "MSTRG.5771";
scaf_00015	transdecoder	exon	10119626	10119675	.	-	.	transcript_id "PMZ_0041525-RA.p1"; gene_id "MSTRG.5771";
scaf_00015	transdecoder	exon	10120337	10120439	.	-	.	transcript_id "PMZ_0041525-RA.p1"; gene_id "MSTRG.5771";
scaf_00015	transdecoder	exon	10120568	10120656	.	-	.	transcript_id "PMZ_0041525-RA.p1"; gene_id "MSTRG.5771";
scaf_00015	transdecoder	exon	10121495	10121619	.	-	.	transcript_id "PMZ_0041525-RA.p1"; gene_id "MSTRG.5771";
scaf_00015	transdecoder	exon	10122259	10122581	.	-	.	transcript_id "PMZ_0041525-RA.p1"; gene_id "MSTRG.5771";
scaf_00015	transdecoder	exon	10123119	10123282	.	-	.	transcript_id "PMZ_0041525-RA.p1"; gene_id "MSTRG.5771";
scaf_00015	transdecoder	exon	10124110	10124212	.	-	.	transcript_id "PMZ_0041525-RA.p1"; gene_id "MSTRG.5771";
scaf_00015	transdecoder	exon	10127453	10127554	.	-	.	transcript_id "PMZ_0041525-RA.p1"; gene_id "MSTRG.5771";
scaf_00015	transdecoder	exon	10127962	10128177	.	-	.	transcript_id "PMZ_0041525-RA.p1"; gene_id "MSTRG.5771";
scaf_00015	transdecoder	CDS	10116561	10116753	.	-	1	transcript_id "PMZ_0041525-RA.p1"; gene_id "MSTRG.5771";
scaf_00015	transdecoder	CDS	10118279	10118391	.	-	0	transcript_id "PMZ_0041525-RA.p1"; gene_id "MSTRG.5771";
scaf_00015	transdecoder	CDS	10119626	10119675	.	-	2	transcript_id "PMZ_0041525-RA.p1"; gene_id "MSTRG.5771";
scaf_00015	transdecoder	CDS	10120337	10120439	.	-	0	transcript_id "PMZ_0041525-RA.p1"; gene_id "MSTRG.5771";
scaf_00015	transdecoder	CDS	10120568	10120656	.	-	2	transcript_id "PMZ_0041525-RA.p1"; gene_id "MSTRG.5771";
scaf_00015	transdecoder	CDS	10121495	10121619	.	-	1	transcript_id "PMZ_0041525-RA.p1"; gene_id "MSTRG.5771";
scaf_00015	transdecoder	CDS	10122259	10122581	.	-	0	transcript_id "PMZ_0041525-RA.p1"; gene_id "MSTRG.5771";
scaf_00015	transdecoder	CDS	10123119	10123282	.	-	2	transcript_id "PMZ_0041525-RA.p1"; gene_id "MSTRG.5771";
scaf_00015	transdecoder	CDS	10124110	10124212	.	-	0	transcript_id "PMZ_0041525-RA.p1"; gene_id "MSTRG.5771";
scaf_00015	transdecoder	CDS	10127453	10127554	.	-	0	transcript_id "PMZ_0041525-RA.p1"; gene_id "MSTRG.5771";
scaf_00015	transdecoder	CDS	10127962	10128177	.	-	0	transcript_id "PMZ_0041525-RA.p1"; gene_id "MSTRG.5771";
scaf_00015	transdecoder	exon	10116019	10116753	.	-	.	transcript_id "MSTRG.5771.2.p1"; gene_id "MSTRG.5771";
scaf_00015	transdecoder	exon	10118279	10118391	.	-	.	transcript_id "MSTRG.5771.2.p1"; gene_id "MSTRG.5771";
scaf_00015	transdecoder	exon	10119626	10119705	.	-	.	transcript_id "MSTRG.5771.2.p1"; gene_id "MSTRG.5771";
scaf_00015	transdecoder	exon	10120337	10120439	.	-	.	transcript_id "MSTRG.5771.2.p1"; gene_id "MSTRG.5771";
scaf_00015	transdecoder	exon	10120568	10120656	.	-	.	transcript_id "MSTRG.5771.2.p1"; gene_id "MSTRG.5771";
scaf_00015	transdecoder	exon	10121495	10121619	.	-	.	transcript_id "MSTRG.5771.2.p1"; gene_id "MSTRG.5771";
scaf_00015	transdecoder	exon	10122259	10127813	.	-	.	transcript_id "MSTRG.5771.2.p1"; gene_id "MSTRG.5771";
scaf_00015	transdecoder	CDS	10116561	10116753	.	-	1	transcript_id "MSTRG.5771.2.p1"; gene_id "MSTRG.5771";
scaf_00015	transdecoder	CDS	10118279	10118391	.	-	0	transcript_id "MSTRG.5771.2.p1"; gene_id "MSTRG.5771";
scaf_00015	transdecoder	CDS	10119626	10119705	.	-	2	transcript_id "MSTRG.5771.2.p1"; gene_id "MSTRG.5771";
scaf_00015	transdecoder	CDS	10120337	10120439	.	-	0	transcript_id "MSTRG.5771.2.p1"; gene_id "MSTRG.5771";
scaf_00015	transdecoder	CDS	10120568	10120656	.	-	2	transcript_id "MSTRG.5771.2.p1"; gene_id "MSTRG.5771";
scaf_00015	transdecoder	CDS	10121495	10121619	.	-	1	transcript_id "MSTRG.5771.2.p1"; gene_id "MSTRG.5771";
scaf_00015	transdecoder	CDS	10122259	10122593	.	-	0	transcript_id "MSTRG.5771.2.p1"; gene_id "MSTRG.5771";
scaf_00015	transdecoder	exon	10116020	10116753	.	-	.	transcript_id "MSTRG.5771.3.p1"; gene_id "MSTRG.5771";
scaf_00015	transdecoder	exon	10118279	10118391	.	-	.	transcript_id "MSTRG.5771.3.p1"; gene_id "MSTRG.5771";
scaf_00015	transdecoder	exon	10119626	10119705	.	-	.	transcript_id "MSTRG.5771.3.p1"; gene_id "MSTRG.5771";
scaf_00015	transdecoder	exon	10120337	10120439	.	-	.	transcript_id "MSTRG.5771.3.p1"; gene_id "MSTRG.5771";
scaf_00015	transdecoder	exon	10120568	10120656	.	-	.	transcript_id "MSTRG.5771.3.p1"; gene_id "MSTRG.5771";
scaf_00015	transdecoder	exon	10121495	10121619	.	-	.	transcript_id "MSTRG.5771.3.p1"; gene_id "MSTRG.5771";
scaf_00015	transdecoder	exon	10122259	10122581	.	-	.	transcript_id "MSTRG.5771.3.p1"; gene_id "MSTRG.5771";
scaf_00015	transdecoder	exon	10123119	10123282	.	-	.	transcript_id "MSTRG.5771.3.p1"; gene_id "MSTRG.5771";
scaf_00015	transdecoder	exon	10124110	10124212	.	-	.	transcript_id "MSTRG.5771.3.p1"; gene_id "MSTRG.5771";
scaf_00015	transdecoder	exon	10124428	10124482	.	-	.	transcript_id "MSTRG.5771.3.p1"; gene_id "MSTRG.5771";
scaf_00015	transdecoder	exon	10127421	10127554	.	-	.	transcript_id "MSTRG.5771.3.p1"; gene_id "MSTRG.5771";
scaf_00015	transdecoder	exon	10127962	10128127	.	-	.	transcript_id "MSTRG.5771.3.p1"; gene_id "MSTRG.5771";
scaf_00015	transdecoder	CDS	10116561	10116753	.	-	1	transcript_id "MSTRG.5771.3.p1"; gene_id "MSTRG.5771";
scaf_00015	transdecoder	CDS	10118279	10118391	.	-	0	transcript_id "MSTRG.5771.3.p1"; gene_id "MSTRG.5771";
scaf_00015	transdecoder	CDS	10119626	10119705	.	-	2	transcript_id "MSTRG.5771.3.p1"; gene_id "MSTRG.5771";
scaf_00015	transdecoder	CDS	10120337	10120439	.	-	0	transcript_id "MSTRG.5771.3.p1"; gene_id "MSTRG.5771";
scaf_00015	transdecoder	CDS	10120568	10120656	.	-	2	transcript_id "MSTRG.5771.3.p1"; gene_id "MSTRG.5771";
scaf_00015	transdecoder	CDS	10121495	10121619	.	-	1	transcript_id "MSTRG.5771.3.p1"; gene_id "MSTRG.5771";
scaf_00015	transdecoder	CDS	10122259	10122581	.	-	0	transcript_id "MSTRG.5771.3.p1"; gene_id "MSTRG.5771";
scaf_00015	transdecoder	CDS	10123119	10123282	.	-	2	transcript_id "MSTRG.5771.3.p1"; gene_id "MSTRG.5771";
scaf_00015	transdecoder	CDS	10124110	10124212	.	-	0	transcript_id "MSTRG.5771.3.p1"; gene_id "MSTRG.5771";
scaf_00015	transdecoder	CDS	10124428	10124482	.	-	1	transcript_id "MSTRG.5771.3.p1"; gene_id "MSTRG.5771";
scaf_00015	transdecoder	CDS	10127421	10127554	.	-	0	transcript_id "MSTRG.5771.3.p1"; gene_id "MSTRG.5771";
scaf_00015	transdecoder	CDS	10127962	10128126	.	-	0	transcript_id "MSTRG.5771.3.p1"; gene_id "MSTRG.5771";
scaf_00015	transdecoder	exon	10129960	10131699	.	-	.	transcript_id "PMZ_0041526-RA.p2"; gene_id "MSTRG.5772";
scaf_00015	transdecoder	exon	10132178	10132325	.	-	.	transcript_id "PMZ_0041526-RA.p2"; gene_id "MSTRG.5772";
scaf_00015	transdecoder	exon	10132619	10132705	.	-	.	transcript_id "PMZ_0041526-RA.p2"; gene_id "MSTRG.5772";
scaf_00015	transdecoder	CDS	10131620	10131699	.	-	2	transcript_id "PMZ_0041526-RA.p2"; gene_id "MSTRG.5772";
scaf_00015	transdecoder	CDS	10132178	10132325	.	-	0	transcript_id "PMZ_0041526-RA.p2"; gene_id "MSTRG.5772";
scaf_00015	transdecoder	CDS	10132619	10132705	.	-	0	transcript_id "PMZ_0041526-RA.p2"; gene_id "MSTRG.5772";
scaf_00015	transdecoder	exon	10130239	10131699	.	-	.	transcript_id "MSTRG.5772.2.p1"; gene_id "MSTRG.5772";
scaf_00015	transdecoder	exon	10132178	10132325	.	-	.	transcript_id "MSTRG.5772.2.p1"; gene_id "MSTRG.5772";
scaf_00015	transdecoder	exon	10132619	10132692	.	-	.	transcript_id "MSTRG.5772.2.p1"; gene_id "MSTRG.5772";
scaf_00015	transdecoder	exon	10133141	10133296	.	-	.	transcript_id "MSTRG.5772.2.p1"; gene_id "MSTRG.5772";
scaf_00015	transdecoder	exon	10133862	10133991	.	-	.	transcript_id "MSTRG.5772.2.p1"; gene_id "MSTRG.5772";
scaf_00015	transdecoder	exon	10136034	10136224	.	-	.	transcript_id "MSTRG.5772.2.p1"; gene_id "MSTRG.5772";
scaf_00015	transdecoder	exon	10137454	10137592	.	-	.	transcript_id "MSTRG.5772.2.p1"; gene_id "MSTRG.5772";
scaf_00015	transdecoder	exon	10137978	10138117	.	-	.	transcript_id "MSTRG.5772.2.p1"; gene_id "MSTRG.5772";
scaf_00015	transdecoder	exon	10139623	10139801	.	-	.	transcript_id "MSTRG.5772.2.p1"; gene_id "MSTRG.5772";
scaf_00015	transdecoder	exon	10144789	10144975	.	-	.	transcript_id "MSTRG.5772.2.p1"; gene_id "MSTRG.5772";
scaf_00015	transdecoder	exon	10152247	10152395	.	-	.	transcript_id "MSTRG.5772.2.p1"; gene_id "MSTRG.5772";
scaf_00015	transdecoder	exon	10152954	10153113	.	-	.	transcript_id "MSTRG.5772.2.p1"; gene_id "MSTRG.5772";
scaf_00015	transdecoder	exon	10157403	10157475	.	-	.	transcript_id "MSTRG.5772.2.p1"; gene_id "MSTRG.5772";
scaf_00015	transdecoder	exon	10158565	10158715	.	-	.	transcript_id "MSTRG.5772.2.p1"; gene_id "MSTRG.5772";
scaf_00015	transdecoder	exon	10159254	10159391	.	-	.	transcript_id "MSTRG.5772.2.p1"; gene_id "MSTRG.5772";
scaf_00015	transdecoder	exon	10162531	10162652	.	-	.	transcript_id "MSTRG.5772.2.p1"; gene_id "MSTRG.5772";
scaf_00015	transdecoder	CDS	10131620	10131699	.	-	2	transcript_id "MSTRG.5772.2.p1"; gene_id "MSTRG.5772";
scaf_00015	transdecoder	CDS	10132178	10132325	.	-	0	transcript_id "MSTRG.5772.2.p1"; gene_id "MSTRG.5772";
scaf_00015	transdecoder	CDS	10132619	10132692	.	-	2	transcript_id "MSTRG.5772.2.p1"; gene_id "MSTRG.5772";
scaf_00015	transdecoder	CDS	10133141	10133296	.	-	2	transcript_id "MSTRG.5772.2.p1"; gene_id "MSTRG.5772";
scaf_00015	transdecoder	CDS	10133862	10133991	.	-	0	transcript_id "MSTRG.5772.2.p1"; gene_id "MSTRG.5772";
scaf_00015	transdecoder	CDS	10136034	10136224	.	-	2	transcript_id "MSTRG.5772.2.p1"; gene_id "MSTRG.5772";
scaf_00015	transdecoder	CDS	10137454	10137592	.	-	0	transcript_id "MSTRG.5772.2.p1"; gene_id "MSTRG.5772";
scaf_00015	transdecoder	CDS	10137978	10138117	.	-	2	transcript_id "MSTRG.5772.2.p1"; gene_id "MSTRG.5772";
scaf_00015	transdecoder	CDS	10139623	10139801	.	-	1	transcript_id "MSTRG.5772.2.p1"; gene_id "MSTRG.5772";
scaf_00015	transdecoder	CDS	10144789	10144975	.	-	2	transcript_id "MSTRG.5772.2.p1"; gene_id "MSTRG.5772";
scaf_00015	transdecoder	CDS	10152247	10152395	.	-	1	transcript_id "MSTRG.5772.2.p1"; gene_id "MSTRG.5772";
scaf_00015	transdecoder	CDS	10152954	10153113	.	-	2	transcript_id "MSTRG.5772.2.p1"; gene_id "MSTRG.5772";
scaf_00015	transdecoder	CDS	10157403	10157475	.	-	0	transcript_id "MSTRG.5772.2.p1"; gene_id "MSTRG.5772";
scaf_00015	transdecoder	CDS	10158565	10158715	.	-	1	transcript_id "MSTRG.5772.2.p1"; gene_id "MSTRG.5772";
scaf_00015	transdecoder	CDS	10159254	10159391	.	-	1	transcript_id "MSTRG.5772.2.p1"; gene_id "MSTRG.5772";
scaf_00015	transdecoder	CDS	10162531	10162571	.	-	0	transcript_id "MSTRG.5772.2.p1"; gene_id "MSTRG.5772";
scaf_00015	transdecoder	exon	10133136	10133296	.	-	.	transcript_id "PMZ_0041527-RA.p1"; gene_id "MSTRG.5772";
scaf_00015	transdecoder	exon	10133862	10133991	.	-	.	transcript_id "PMZ_0041527-RA.p1"; gene_id "MSTRG.5772";
scaf_00015	transdecoder	exon	10136034	10136224	.	-	.	transcript_id "PMZ_0041527-RA.p1"; gene_id "MSTRG.5772";
scaf_00015	transdecoder	exon	10137454	10137592	.	-	.	transcript_id "PMZ_0041527-RA.p1"; gene_id "MSTRG.5772";
scaf_00015	transdecoder	exon	10137978	10138117	.	-	.	transcript_id "PMZ_0041527-RA.p1"; gene_id "MSTRG.5772";
scaf_00015	transdecoder	exon	10139623	10139801	.	-	.	transcript_id "PMZ_0041527-RA.p1"; gene_id "MSTRG.5772";
scaf_00015	transdecoder	exon	10144789	10144975	.	-	.	transcript_id "PMZ_0041527-RA.p1"; gene_id "MSTRG.5772";
scaf_00015	transdecoder	exon	10152247	10152395	.	-	.	transcript_id "PMZ_0041527-RA.p1"; gene_id "MSTRG.5772";
scaf_00015	transdecoder	exon	10152954	10153113	.	-	.	transcript_id "PMZ_0041527-RA.p1"; gene_id "MSTRG.5772";
scaf_00015	transdecoder	exon	10157403	10157475	.	-	.	transcript_id "PMZ_0041527-RA.p1"; gene_id "MSTRG.5772";
scaf_00015	transdecoder	exon	10158565	10158715	.	-	.	transcript_id "PMZ_0041527-RA.p1"; gene_id "MSTRG.5772";
scaf_00015	transdecoder	exon	10159254	10159391	.	-	.	transcript_id "PMZ_0041527-RA.p1"; gene_id "MSTRG.5772";
scaf_00015	transdecoder	exon	10162531	10162652	.	-	.	transcript_id "PMZ_0041527-RA.p1"; gene_id "MSTRG.5772";
scaf_00015	transdecoder	CDS	10133136	10133296	.	-	2	transcript_id "PMZ_0041527-RA.p1"; gene_id "MSTRG.5772";
scaf_00015	transdecoder	CDS	10133862	10133991	.	-	0	transcript_id "PMZ_0041527-RA.p1"; gene_id "MSTRG.5772";
scaf_00015	transdecoder	CDS	10136034	10136224	.	-	2	transcript_id "PMZ_0041527-RA.p1"; gene_id "MSTRG.5772";
scaf_00015	transdecoder	CDS	10137454	10137592	.	-	0	transcript_id "PMZ_0041527-RA.p1"; gene_id "MSTRG.5772";
scaf_00015	transdecoder	CDS	10137978	10138117	.	-	2	transcript_id "PMZ_0041527-RA.p1"; gene_id "MSTRG.5772";
scaf_00015	transdecoder	CDS	10139623	10139801	.	-	1	transcript_id "PMZ_0041527-RA.p1"; gene_id "MSTRG.5772";
scaf_00015	transdecoder	CDS	10144789	10144975	.	-	2	transcript_id "PMZ_0041527-RA.p1"; gene_id "MSTRG.5772";
scaf_00015	transdecoder	CDS	10152247	10152395	.	-	1	transcript_id "PMZ_0041527-RA.p1"; gene_id "MSTRG.5772";
scaf_00015	transdecoder	CDS	10152954	10153113	.	-	2	transcript_id "PMZ_0041527-RA.p1"; gene_id "MSTRG.5772";
scaf_00015	transdecoder	CDS	10157403	10157475	.	-	0	transcript_id "PMZ_0041527-RA.p1"; gene_id "MSTRG.5772";
scaf_00015	transdecoder	CDS	10158565	10158715	.	-	1	transcript_id "PMZ_0041527-RA.p1"; gene_id "MSTRG.5772";
scaf_00015	transdecoder	CDS	10159254	10159391	.	-	1	transcript_id "PMZ_0041527-RA.p1"; gene_id "MSTRG.5772";
scaf_00015	transdecoder	CDS	10162531	10162571	.	-	0	transcript_id "PMZ_0041527-RA.p1"; gene_id "MSTRG.5772";
scaf_00015	transdecoder	exon	10148605	10150548	.	-	.	transcript_id "MSTRG.5772.4.p1"; gene_id "MSTRG.5772";
scaf_00015	transdecoder	exon	10151928	10152031	.	-	.	transcript_id "MSTRG.5772.4.p1"; gene_id "MSTRG.5772";
scaf_00015	transdecoder	exon	10152247	10152395	.	-	.	transcript_id "MSTRG.5772.4.p1"; gene_id "MSTRG.5772";
scaf_00015	transdecoder	exon	10152958	10153113	.	-	.	transcript_id "MSTRG.5772.4.p1"; gene_id "MSTRG.5772";
scaf_00015	transdecoder	exon	10154697	10154793	.	-	.	transcript_id "MSTRG.5772.4.p1"; gene_id "MSTRG.5772";
scaf_00015	transdecoder	exon	10155934	10156000	.	-	.	transcript_id "MSTRG.5772.4.p1"; gene_id "MSTRG.5772";
scaf_00015	transdecoder	exon	10156942	10157015	.	-	.	transcript_id "MSTRG.5772.4.p1"; gene_id "MSTRG.5772";
scaf_00015	transdecoder	exon	10157403	10157475	.	-	.	transcript_id "MSTRG.5772.4.p1"; gene_id "MSTRG.5772";
scaf_00015	transdecoder	exon	10157784	10157968	.	-	.	transcript_id "MSTRG.5772.4.p1"; gene_id "MSTRG.5772";
scaf_00015	transdecoder	exon	10158565	10158715	.	-	.	transcript_id "MSTRG.5772.4.p1"; gene_id "MSTRG.5772";
scaf_00015	transdecoder	exon	10159254	10159391	.	-	.	transcript_id "MSTRG.5772.4.p1"; gene_id "MSTRG.5772";
scaf_00015	transdecoder	exon	10162531	10162724	.	-	.	transcript_id "MSTRG.5772.4.p1"; gene_id "MSTRG.5772";
scaf_00015	transdecoder	CDS	10150512	10150548	.	-	1	transcript_id "MSTRG.5772.4.p1"; gene_id "MSTRG.5772";
scaf_00015	transdecoder	CDS	10151928	10152031	.	-	0	transcript_id "MSTRG.5772.4.p1"; gene_id "MSTRG.5772";
scaf_00015	transdecoder	CDS	10152247	10152395	.	-	2	transcript_id "MSTRG.5772.4.p1"; gene_id "MSTRG.5772";
scaf_00015	transdecoder	CDS	10152958	10153113	.	-	2	transcript_id "MSTRG.5772.4.p1"; gene_id "MSTRG.5772";
scaf_00015	transdecoder	CDS	10154697	10154793	.	-	0	transcript_id "MSTRG.5772.4.p1"; gene_id "MSTRG.5772";
scaf_00015	transdecoder	CDS	10155934	10156000	.	-	1	transcript_id "MSTRG.5772.4.p1"; gene_id "MSTRG.5772";
scaf_00015	transdecoder	CDS	10156942	10157015	.	-	0	transcript_id "MSTRG.5772.4.p1"; gene_id "MSTRG.5772";
scaf_00015	transdecoder	CDS	10157403	10157475	.	-	1	transcript_id "MSTRG.5772.4.p1"; gene_id "MSTRG.5772";
scaf_00015	transdecoder	CDS	10157784	10157968	.	-	0	transcript_id "MSTRG.5772.4.p1"; gene_id "MSTRG.5772";
scaf_00015	transdecoder	CDS	10158565	10158715	.	-	1	transcript_id "MSTRG.5772.4.p1"; gene_id "MSTRG.5772";
scaf_00015	transdecoder	CDS	10159254	10159391	.	-	1	transcript_id "MSTRG.5772.4.p1"; gene_id "MSTRG.5772";
scaf_00015	transdecoder	CDS	10162531	10162571	.	-	0	transcript_id "MSTRG.5772.4.p1"; gene_id "MSTRG.5772";
scaf_00015	transdecoder	exon	10164767	10164995	.	+	.	transcript_id "MSTRG.5773.1.p1"; gene_id "MSTRG.5773";
scaf_00015	transdecoder	exon	10166018	10166113	.	+	.	transcript_id "MSTRG.5773.1.p1"; gene_id "MSTRG.5773";
scaf_00015	transdecoder	exon	10167813	10167932	.	+	.	transcript_id "MSTRG.5773.1.p1"; gene_id "MSTRG.5773";
scaf_00015	transdecoder	exon	10169276	10169394	.	+	.	transcript_id "MSTRG.5773.1.p1"; gene_id "MSTRG.5773";
scaf_00015	transdecoder	exon	10171612	10171711	.	+	.	transcript_id "MSTRG.5773.1.p1"; gene_id "MSTRG.5773";
scaf_00015	transdecoder	exon	10172526	10172643	.	+	.	transcript_id "MSTRG.5773.1.p1"; gene_id "MSTRG.5773";
scaf_00015	transdecoder	exon	10174032	10174083	.	+	.	transcript_id "MSTRG.5773.1.p1"; gene_id "MSTRG.5773";
scaf_00015	transdecoder	exon	10176791	10176936	.	+	.	transcript_id "MSTRG.5773.1.p1"; gene_id "MSTRG.5773";
scaf_00015	transdecoder	exon	10180041	10181712	.	+	.	transcript_id "MSTRG.5773.1.p1"; gene_id "MSTRG.5773";
scaf_00015	transdecoder	CDS	10164906	10164995	.	+	0	transcript_id "MSTRG.5773.1.p1"; gene_id "MSTRG.5773";
scaf_00015	transdecoder	CDS	10166018	10166113	.	+	0	transcript_id "MSTRG.5773.1.p1"; gene_id "MSTRG.5773";
scaf_00015	transdecoder	CDS	10167813	10167932	.	+	0	transcript_id "MSTRG.5773.1.p1"; gene_id "MSTRG.5773";
scaf_00015	transdecoder	CDS	10169276	10169394	.	+	0	transcript_id "MSTRG.5773.1.p1"; gene_id "MSTRG.5773";
scaf_00015	transdecoder	CDS	10171612	10171711	.	+	1	transcript_id "MSTRG.5773.1.p1"; gene_id "MSTRG.5773";
scaf_00015	transdecoder	CDS	10172526	10172643	.	+	0	transcript_id "MSTRG.5773.1.p1"; gene_id "MSTRG.5773";
scaf_00015	transdecoder	CDS	10174032	10174083	.	+	2	transcript_id "MSTRG.5773.1.p1"; gene_id "MSTRG.5773";
scaf_00015	transdecoder	CDS	10176791	10176936	.	+	1	transcript_id "MSTRG.5773.1.p1"; gene_id "MSTRG.5773";
scaf_00015	transdecoder	CDS	10180041	10180435	.	+	2	transcript_id "MSTRG.5773.1.p1"; gene_id "MSTRG.5773";
scaf_00015	transdecoder	exon	10164808	10164995	.	+	.	transcript_id "PMZ_0041528-RA.p1"; gene_id "MSTRG.5773";
scaf_00015	transdecoder	exon	10166018	10166113	.	+	.	transcript_id "PMZ_0041528-RA.p1"; gene_id "MSTRG.5773";
scaf_00015	transdecoder	exon	10167813	10167932	.	+	.	transcript_id "PMZ_0041528-RA.p1"; gene_id "MSTRG.5773";
scaf_00015	transdecoder	exon	10169276	10169394	.	+	.	transcript_id "PMZ_0041528-RA.p1"; gene_id "MSTRG.5773";
scaf_00015	transdecoder	exon	10170096	10170110	.	+	.	transcript_id "PMZ_0041528-RA.p1"; gene_id "MSTRG.5773";
scaf_00015	transdecoder	exon	10171612	10171711	.	+	.	transcript_id "PMZ_0041528-RA.p1"; gene_id "MSTRG.5773";
scaf_00015	transdecoder	exon	10172526	10172629	.	+	.	transcript_id "PMZ_0041528-RA.p1"; gene_id "MSTRG.5773";
scaf_00015	transdecoder	exon	10176791	10176936	.	+	.	transcript_id "PMZ_0041528-RA.p1"; gene_id "MSTRG.5773";
scaf_00015	transdecoder	exon	10180041	10180189	.	+	.	transcript_id "PMZ_0041528-RA.p1"; gene_id "MSTRG.5773";
scaf_00015	transdecoder	exon	10180266	10180397	.	+	.	transcript_id "PMZ_0041528-RA.p1"; gene_id "MSTRG.5773";
scaf_00015	transdecoder	CDS	10164906	10164995	.	+	0	transcript_id "PMZ_0041528-RA.p1"; gene_id "MSTRG.5773";
scaf_00015	transdecoder	CDS	10166018	10166113	.	+	0	transcript_id "PMZ_0041528-RA.p1"; gene_id "MSTRG.5773";
scaf_00015	transdecoder	CDS	10167813	10167932	.	+	0	transcript_id "PMZ_0041528-RA.p1"; gene_id "MSTRG.5773";
scaf_00015	transdecoder	CDS	10169276	10169394	.	+	0	transcript_id "PMZ_0041528-RA.p1"; gene_id "MSTRG.5773";
scaf_00015	transdecoder	CDS	10170096	10170110	.	+	1	transcript_id "PMZ_0041528-RA.p1"; gene_id "MSTRG.5773";
scaf_00015	transdecoder	CDS	10171612	10171711	.	+	1	transcript_id "PMZ_0041528-RA.p1"; gene_id "MSTRG.5773";
scaf_00015	transdecoder	CDS	10172526	10172629	.	+	0	transcript_id "PMZ_0041528-RA.p1"; gene_id "MSTRG.5773";
scaf_00015	transdecoder	CDS	10176791	10176936	.	+	1	transcript_id "PMZ_0041528-RA.p1"; gene_id "MSTRG.5773";
scaf_00015	transdecoder	CDS	10180041	10180189	.	+	2	transcript_id "PMZ_0041528-RA.p1"; gene_id "MSTRG.5773";
scaf_00015	transdecoder	CDS	10180266	10180397	.	+	0	transcript_id "PMZ_0041528-RA.p1"; gene_id "MSTRG.5773";
scaf_00015	transdecoder	exon	10196132	10197915	.	-	.	transcript_id "MSTRG.5774.1.p1"; gene_id "MSTRG.5774";
scaf_00015	transdecoder	exon	10199563	10199888	.	-	.	transcript_id "MSTRG.5774.1.p1"; gene_id "MSTRG.5774";
scaf_00015	transdecoder	exon	10203920	10204025	.	-	.	transcript_id "MSTRG.5774.1.p1"; gene_id "MSTRG.5774";
scaf_00015	transdecoder	exon	10205962	10206201	.	-	.	transcript_id "MSTRG.5774.1.p1"; gene_id "MSTRG.5774";
scaf_00015	transdecoder	CDS	10197808	10197915	.	-	0	transcript_id "MSTRG.5774.1.p1"; gene_id "MSTRG.5774";
scaf_00015	transdecoder	CDS	10199563	10199888	.	-	2	transcript_id "MSTRG.5774.1.p1"; gene_id "MSTRG.5774";
scaf_00015	transdecoder	CDS	10203920	10204025	.	-	0	transcript_id "MSTRG.5774.1.p1"; gene_id "MSTRG.5774";
scaf_00015	transdecoder	CDS	10205962	10206126	.	-	0	transcript_id "MSTRG.5774.1.p1"; gene_id "MSTRG.5774";
scaf_00015	transdecoder	exon	10216937	10218049	.	-	.	transcript_id "MSTRG.5775.1.p1"; gene_id "MSTRG.5775";
scaf_00015	transdecoder	exon	10219748	10219903	.	-	.	transcript_id "MSTRG.5775.1.p1"; gene_id "MSTRG.5775";
scaf_00015	transdecoder	exon	10220455	10220560	.	-	.	transcript_id "MSTRG.5775.1.p1"; gene_id "MSTRG.5775";
scaf_00015	transdecoder	exon	10221347	10221478	.	-	.	transcript_id "MSTRG.5775.1.p1"; gene_id "MSTRG.5775";
scaf_00015	transdecoder	exon	10222643	10222991	.	-	.	transcript_id "MSTRG.5775.1.p1"; gene_id "MSTRG.5775";
scaf_00015	transdecoder	CDS	10219758	10219903	.	-	2	transcript_id "MSTRG.5775.1.p1"; gene_id "MSTRG.5775";
scaf_00015	transdecoder	CDS	10220455	10220560	.	-	0	transcript_id "MSTRG.5775.1.p1"; gene_id "MSTRG.5775";
scaf_00015	transdecoder	CDS	10221347	10221478	.	-	0	transcript_id "MSTRG.5775.1.p1"; gene_id "MSTRG.5775";
scaf_00015	transdecoder	CDS	10222643	10222765	.	-	0	transcript_id "MSTRG.5775.1.p1"; gene_id "MSTRG.5775";
scaf_00015	transdecoder	exon	10216938	10218049	.	-	.	transcript_id "MSTRG.5775.3.p1"; gene_id "MSTRG.5775";
scaf_00015	transdecoder	exon	10219748	10219903	.	-	.	transcript_id "MSTRG.5775.3.p1"; gene_id "MSTRG.5775";
scaf_00015	transdecoder	exon	10220455	10220560	.	-	.	transcript_id "MSTRG.5775.3.p1"; gene_id "MSTRG.5775";
scaf_00015	transdecoder	exon	10221347	10221478	.	-	.	transcript_id "MSTRG.5775.3.p1"; gene_id "MSTRG.5775";
scaf_00015	transdecoder	exon	10222810	10222854	.	-	.	transcript_id "MSTRG.5775.3.p1"; gene_id "MSTRG.5775";
scaf_00015	transdecoder	CDS	10219758	10219903	.	-	2	transcript_id "MSTRG.5775.3.p1"; gene_id "MSTRG.5775";
scaf_00015	transdecoder	CDS	10220455	10220560	.	-	0	transcript_id "MSTRG.5775.3.p1"; gene_id "MSTRG.5775";
scaf_00015	transdecoder	CDS	10221347	10221478	.	-	0	transcript_id "MSTRG.5775.3.p1"; gene_id "MSTRG.5775";
scaf_00015	transdecoder	CDS	10222810	10222854	.	-	0	transcript_id "MSTRG.5775.3.p1"; gene_id "MSTRG.5775";
scaf_00015	transdecoder	exon	10216938	10218052	.	-	.	transcript_id "MSTRG.5775.2.p1"; gene_id "MSTRG.5775";
scaf_00015	transdecoder	exon	10219748	10219903	.	-	.	transcript_id "MSTRG.5775.2.p1"; gene_id "MSTRG.5775";
scaf_00015	transdecoder	exon	10220455	10220560	.	-	.	transcript_id "MSTRG.5775.2.p1"; gene_id "MSTRG.5775";
scaf_00015	transdecoder	exon	10221347	10221478	.	-	.	transcript_id "MSTRG.5775.2.p1"; gene_id "MSTRG.5775";
scaf_00015	transdecoder	exon	10222643	10223012	.	-	.	transcript_id "MSTRG.5775.2.p1"; gene_id "MSTRG.5775";
scaf_00015	transdecoder	CDS	10219758	10219903	.	-	2	transcript_id "MSTRG.5775.2.p1"; gene_id "MSTRG.5775";
scaf_00015	transdecoder	CDS	10220455	10220560	.	-	0	transcript_id "MSTRG.5775.2.p1"; gene_id "MSTRG.5775";
scaf_00015	transdecoder	CDS	10221347	10221478	.	-	0	transcript_id "MSTRG.5775.2.p1"; gene_id "MSTRG.5775";
scaf_00015	transdecoder	CDS	10222643	10222765	.	-	0	transcript_id "MSTRG.5775.2.p1"; gene_id "MSTRG.5775";
scaf_00015	transdecoder	exon	10233739	10234011	.	+	.	transcript_id "MSTRG.5776.1.p2"; gene_id "MSTRG.5776";
scaf_00015	transdecoder	exon	10234341	10234472	.	+	.	transcript_id "MSTRG.5776.1.p2"; gene_id "MSTRG.5776";
scaf_00015	transdecoder	exon	10237385	10237490	.	+	.	transcript_id "MSTRG.5776.1.p2"; gene_id "MSTRG.5776";
scaf_00015	transdecoder	exon	10238213	10239396	.	+	.	transcript_id "MSTRG.5776.1.p2"; gene_id "MSTRG.5776";
scaf_00015	transdecoder	CDS	10233865	10234011	.	+	0	transcript_id "MSTRG.5776.1.p2"; gene_id "MSTRG.5776";
scaf_00015	transdecoder	CDS	10234341	10234472	.	+	0	transcript_id "MSTRG.5776.1.p2"; gene_id "MSTRG.5776";
scaf_00015	transdecoder	CDS	10237385	10237490	.	+	0	transcript_id "MSTRG.5776.1.p2"; gene_id "MSTRG.5776";
scaf_00015	transdecoder	CDS	10238213	10238229	.	+	2	transcript_id "MSTRG.5776.1.p2"; gene_id "MSTRG.5776";
scaf_00015	transdecoder	exon	10233865	10233921	.	+	.	transcript_id "PMZ_0041529-RA.p1"; gene_id "MSTRG.5776";
scaf_00015	transdecoder	exon	10234341	10234472	.	+	.	transcript_id "PMZ_0041529-RA.p1"; gene_id "MSTRG.5776";
scaf_00015	transdecoder	exon	10237385	10237490	.	+	.	transcript_id "PMZ_0041529-RA.p1"; gene_id "MSTRG.5776";
scaf_00015	transdecoder	exon	10241999	10242003	.	+	.	transcript_id "PMZ_0041529-RA.p1"; gene_id "MSTRG.5776";
scaf_00015	transdecoder	CDS	10233865	10233921	.	+	0	transcript_id "PMZ_0041529-RA.p1"; gene_id "MSTRG.5776";
scaf_00015	transdecoder	CDS	10234341	10234472	.	+	0	transcript_id "PMZ_0041529-RA.p1"; gene_id "MSTRG.5776";
scaf_00015	transdecoder	CDS	10237385	10237490	.	+	0	transcript_id "PMZ_0041529-RA.p1"; gene_id "MSTRG.5776";
scaf_00015	transdecoder	CDS	10241999	10242003	.	+	2	transcript_id "PMZ_0041529-RA.p1"; gene_id "MSTRG.5776";
scaf_00015	transdecoder	exon	10242932	10243259	.	+	.	transcript_id "MSTRG.5777.1.p1"; gene_id "MSTRG.5777";
scaf_00015	transdecoder	exon	10243548	10243688	.	+	.	transcript_id "MSTRG.5777.1.p1"; gene_id "MSTRG.5777";
scaf_00015	transdecoder	exon	10244482	10244587	.	+	.	transcript_id "MSTRG.5777.1.p1"; gene_id "MSTRG.5777";
scaf_00015	transdecoder	exon	10245443	10245720	.	+	.	transcript_id "MSTRG.5777.1.p1"; gene_id "MSTRG.5777";
scaf_00015	transdecoder	exon	10246426	10247407	.	+	.	transcript_id "MSTRG.5777.1.p1"; gene_id "MSTRG.5777";
scaf_00015	transdecoder	CDS	10243113	10243259	.	+	0	transcript_id "MSTRG.5777.1.p1"; gene_id "MSTRG.5777";
scaf_00015	transdecoder	CDS	10243548	10243688	.	+	0	transcript_id "MSTRG.5777.1.p1"; gene_id "MSTRG.5777";
scaf_00015	transdecoder	CDS	10244482	10244587	.	+	0	transcript_id "MSTRG.5777.1.p1"; gene_id "MSTRG.5777";
scaf_00015	transdecoder	CDS	10245443	10245720	.	+	2	transcript_id "MSTRG.5777.1.p1"; gene_id "MSTRG.5777";
scaf_00015	transdecoder	CDS	10246426	10246539	.	+	0	transcript_id "MSTRG.5777.1.p1"; gene_id "MSTRG.5777";
scaf_00015	transdecoder	exon	10242932	10243250	.	+	.	transcript_id "MSTRG.5777.2.p1"; gene_id "MSTRG.5777";
scaf_00015	transdecoder	exon	10243548	10243688	.	+	.	transcript_id "MSTRG.5777.2.p1"; gene_id "MSTRG.5777";
scaf_00015	transdecoder	exon	10244482	10244587	.	+	.	transcript_id "MSTRG.5777.2.p1"; gene_id "MSTRG.5777";
scaf_00015	transdecoder	exon	10245443	10245720	.	+	.	transcript_id "MSTRG.5777.2.p1"; gene_id "MSTRG.5777";
scaf_00015	transdecoder	exon	10246426	10247407	.	+	.	transcript_id "MSTRG.5777.2.p1"; gene_id "MSTRG.5777";
scaf_00015	transdecoder	CDS	10243113	10243250	.	+	0	transcript_id "MSTRG.5777.2.p1"; gene_id "MSTRG.5777";
scaf_00015	transdecoder	CDS	10243548	10243688	.	+	0	transcript_id "MSTRG.5777.2.p1"; gene_id "MSTRG.5777";
scaf_00015	transdecoder	CDS	10244482	10244587	.	+	0	transcript_id "MSTRG.5777.2.p1"; gene_id "MSTRG.5777";
scaf_00015	transdecoder	CDS	10245443	10245720	.	+	2	transcript_id "MSTRG.5777.2.p1"; gene_id "MSTRG.5777";
scaf_00015	transdecoder	CDS	10246426	10246539	.	+	0	transcript_id "MSTRG.5777.2.p1"; gene_id "MSTRG.5777";
scaf_00015	transdecoder	exon	10243657	10243738	.	+	.	transcript_id "PMZ_0030606-RA.p1"; gene_id "MSTRG.5777";
scaf_00015	transdecoder	exon	10244522	10244587	.	+	.	transcript_id "PMZ_0030606-RA.p1"; gene_id "MSTRG.5777";
scaf_00015	transdecoder	exon	10245443	10245798	.	+	.	transcript_id "PMZ_0030606-RA.p1"; gene_id "MSTRG.5777";
scaf_00015	transdecoder	exon	10246426	10246539	.	+	.	transcript_id "PMZ_0030606-RA.p1"; gene_id "MSTRG.5777";
scaf_00015	transdecoder	CDS	10243657	10243738	.	+	0	transcript_id "PMZ_0030606-RA.p1"; gene_id "MSTRG.5777";
scaf_00015	transdecoder	CDS	10244522	10244587	.	+	2	transcript_id "PMZ_0030606-RA.p1"; gene_id "MSTRG.5777";
scaf_00015	transdecoder	CDS	10245443	10245798	.	+	2	transcript_id "PMZ_0030606-RA.p1"; gene_id "MSTRG.5777";
scaf_00015	transdecoder	CDS	10246426	10246539	.	+	0	transcript_id "PMZ_0030606-RA.p1"; gene_id "MSTRG.5777";
scaf_00015	transdecoder	exon	10255727	10257116	.	-	.	transcript_id "MSTRG.5779.1.p1"; gene_id "MSTRG.5779";
scaf_00015	transdecoder	exon	10257818	10258086	.	-	.	transcript_id "MSTRG.5779.1.p1"; gene_id "MSTRG.5779";
scaf_00015	transdecoder	exon	10258773	10258878	.	-	.	transcript_id "MSTRG.5779.1.p1"; gene_id "MSTRG.5779";
scaf_00015	transdecoder	exon	10259384	10259491	.	-	.	transcript_id "MSTRG.5779.1.p1"; gene_id "MSTRG.5779";
scaf_00015	transdecoder	exon	10260028	10260198	.	-	.	transcript_id "MSTRG.5779.1.p1"; gene_id "MSTRG.5779";
scaf_00015	transdecoder	CDS	10257003	10257116	.	-	0	transcript_id "MSTRG.5779.1.p1"; gene_id "MSTRG.5779";
scaf_00015	transdecoder	CDS	10257818	10258086	.	-	2	transcript_id "MSTRG.5779.1.p1"; gene_id "MSTRG.5779";
scaf_00015	transdecoder	CDS	10258773	10258878	.	-	0	transcript_id "MSTRG.5779.1.p1"; gene_id "MSTRG.5779";
scaf_00015	transdecoder	CDS	10259384	10259491	.	-	0	transcript_id "MSTRG.5779.1.p1"; gene_id "MSTRG.5779";
scaf_00015	transdecoder	CDS	10260028	10260198	.	-	0	transcript_id "MSTRG.5779.1.p1"; gene_id "MSTRG.5779";
scaf_00015	transdecoder	exon	10263038	10266043	.	-	.	transcript_id "MSTRG.5780.1.p1"; gene_id "MSTRG.5780";
scaf_00015	transdecoder	exon	10266784	10266939	.	-	.	transcript_id "MSTRG.5780.1.p1"; gene_id "MSTRG.5780";
scaf_00015	transdecoder	exon	10267351	10267478	.	-	.	transcript_id "MSTRG.5780.1.p1"; gene_id "MSTRG.5780";
scaf_00015	transdecoder	exon	10268071	10268272	.	-	.	transcript_id "MSTRG.5780.1.p1"; gene_id "MSTRG.5780";
scaf_00015	transdecoder	exon	10268668	10268741	.	-	.	transcript_id "MSTRG.5780.1.p1"; gene_id "MSTRG.5780";
scaf_00015	transdecoder	exon	10271635	10271716	.	-	.	transcript_id "MSTRG.5780.1.p1"; gene_id "MSTRG.5780";
scaf_00015	transdecoder	CDS	10265974	10266043	.	-	1	transcript_id "MSTRG.5780.1.p1"; gene_id "MSTRG.5780";
scaf_00015	transdecoder	CDS	10266784	10266939	.	-	1	transcript_id "MSTRG.5780.1.p1"; gene_id "MSTRG.5780";
scaf_00015	transdecoder	CDS	10267351	10267478	.	-	0	transcript_id "MSTRG.5780.1.p1"; gene_id "MSTRG.5780";
scaf_00015	transdecoder	CDS	10268071	10268272	.	-	1	transcript_id "MSTRG.5780.1.p1"; gene_id "MSTRG.5780";
scaf_00015	transdecoder	CDS	10268668	10268720	.	-	0	transcript_id "MSTRG.5780.1.p1"; gene_id "MSTRG.5780";
scaf_00015	transdecoder	exon	10264108	10266043	.	-	.	transcript_id "MSTRG.5780.2.p1"; gene_id "MSTRG.5780";
scaf_00015	transdecoder	exon	10266784	10266939	.	-	.	transcript_id "MSTRG.5780.2.p1"; gene_id "MSTRG.5780";
scaf_00015	transdecoder	exon	10267351	10267478	.	-	.	transcript_id "MSTRG.5780.2.p1"; gene_id "MSTRG.5780";
scaf_00015	transdecoder	exon	10268071	10268272	.	-	.	transcript_id "MSTRG.5780.2.p1"; gene_id "MSTRG.5780";
scaf_00015	transdecoder	exon	10268668	10268741	.	-	.	transcript_id "MSTRG.5780.2.p1"; gene_id "MSTRG.5780";
scaf_00015	transdecoder	exon	10269395	10269601	.	-	.	transcript_id "MSTRG.5780.2.p1"; gene_id "MSTRG.5780";
scaf_00015	transdecoder	exon	10271635	10272696	.	-	.	transcript_id "MSTRG.5780.2.p1"; gene_id "MSTRG.5780";
scaf_00015	transdecoder	CDS	10265974	10266043	.	-	1	transcript_id "MSTRG.5780.2.p1"; gene_id "MSTRG.5780";
scaf_00015	transdecoder	CDS	10266784	10266939	.	-	1	transcript_id "MSTRG.5780.2.p1"; gene_id "MSTRG.5780";
scaf_00015	transdecoder	CDS	10267351	10267478	.	-	0	transcript_id "MSTRG.5780.2.p1"; gene_id "MSTRG.5780";
scaf_00015	transdecoder	CDS	10268071	10268272	.	-	1	transcript_id "MSTRG.5780.2.p1"; gene_id "MSTRG.5780";
scaf_00015	transdecoder	CDS	10268668	10268741	.	-	0	transcript_id "MSTRG.5780.2.p1"; gene_id "MSTRG.5780";
scaf_00015	transdecoder	CDS	10269395	10269553	.	-	0	transcript_id "MSTRG.5780.2.p1"; gene_id "MSTRG.5780";
scaf_00015	transdecoder	exon	10264140	10266043	.	-	.	transcript_id "MSTRG.5780.3.p1"; gene_id "MSTRG.5780";
scaf_00015	transdecoder	exon	10266784	10266939	.	-	.	transcript_id "MSTRG.5780.3.p1"; gene_id "MSTRG.5780";
scaf_00015	transdecoder	exon	10267351	10267478	.	-	.	transcript_id "MSTRG.5780.3.p1"; gene_id "MSTRG.5780";
scaf_00015	transdecoder	exon	10268071	10268272	.	-	.	transcript_id "MSTRG.5780.3.p1"; gene_id "MSTRG.5780";
scaf_00015	transdecoder	exon	10268668	10268741	.	-	.	transcript_id "MSTRG.5780.3.p1"; gene_id "MSTRG.5780";
scaf_00015	transdecoder	exon	10269395	10269601	.	-	.	transcript_id "MSTRG.5780.3.p1"; gene_id "MSTRG.5780";
scaf_00015	transdecoder	exon	10271715	10271937	.	-	.	transcript_id "MSTRG.5780.3.p1"; gene_id "MSTRG.5780";
scaf_00015	transdecoder	CDS	10265974	10266043	.	-	1	transcript_id "MSTRG.5780.3.p1"; gene_id "MSTRG.5780";
scaf_00015	transdecoder	CDS	10266784	10266939	.	-	1	transcript_id "MSTRG.5780.3.p1"; gene_id "MSTRG.5780";
scaf_00015	transdecoder	CDS	10267351	10267478	.	-	0	transcript_id "MSTRG.5780.3.p1"; gene_id "MSTRG.5780";
scaf_00015	transdecoder	CDS	10268071	10268272	.	-	1	transcript_id "MSTRG.5780.3.p1"; gene_id "MSTRG.5780";
scaf_00015	transdecoder	CDS	10268668	10268741	.	-	0	transcript_id "MSTRG.5780.3.p1"; gene_id "MSTRG.5780";
scaf_00015	transdecoder	CDS	10269395	10269553	.	-	0	transcript_id "MSTRG.5780.3.p1"; gene_id "MSTRG.5780";
scaf_00015	transdecoder	exon	10267347	10267478	.	-	.	transcript_id "PMZ_0041530-RA.p1"; gene_id "MSTRG.5780";
scaf_00015	transdecoder	exon	10268071	10268272	.	-	.	transcript_id "PMZ_0041530-RA.p1"; gene_id "MSTRG.5780";
scaf_00015	transdecoder	exon	10268668	10270582	.	-	.	transcript_id "PMZ_0041530-RA.p1"; gene_id "MSTRG.5780";
scaf_00015	transdecoder	CDS	10267347	10267478	.	-	0	transcript_id "PMZ_0041530-RA.p1"; gene_id "MSTRG.5780";
scaf_00015	transdecoder	CDS	10268071	10268272	.	-	1	transcript_id "PMZ_0041530-RA.p1"; gene_id "MSTRG.5780";
scaf_00015	transdecoder	CDS	10268668	10268720	.	-	0	transcript_id "PMZ_0041530-RA.p1"; gene_id "MSTRG.5780";
scaf_00015	transdecoder	exon	10272034	10274026	.	+	.	transcript_id "MSTRG.5781.1.p1"; gene_id "MSTRG.5781";
scaf_00015	transdecoder	exon	10275398	10275576	.	+	.	transcript_id "MSTRG.5781.1.p1"; gene_id "MSTRG.5781";
scaf_00015	transdecoder	exon	10275673	10275801	.	+	.	transcript_id "MSTRG.5781.1.p1"; gene_id "MSTRG.5781";
scaf_00015	transdecoder	exon	10275914	10276096	.	+	.	transcript_id "MSTRG.5781.1.p1"; gene_id "MSTRG.5781";
scaf_00015	transdecoder	exon	10276454	10276613	.	+	.	transcript_id "MSTRG.5781.1.p1"; gene_id "MSTRG.5781";
scaf_00015	transdecoder	exon	10277529	10277739	.	+	.	transcript_id "MSTRG.5781.1.p1"; gene_id "MSTRG.5781";
scaf_00015	transdecoder	exon	10278053	10278252	.	+	.	transcript_id "MSTRG.5781.1.p1"; gene_id "MSTRG.5781";
scaf_00015	transdecoder	exon	10278372	10278561	.	+	.	transcript_id "MSTRG.5781.1.p1"; gene_id "MSTRG.5781";
scaf_00015	transdecoder	exon	10279123	10279268	.	+	.	transcript_id "MSTRG.5781.1.p1"; gene_id "MSTRG.5781";
scaf_00015	transdecoder	exon	10279650	10279830	.	+	.	transcript_id "MSTRG.5781.1.p1"; gene_id "MSTRG.5781";
scaf_00015	transdecoder	exon	10280177	10280357	.	+	.	transcript_id "MSTRG.5781.1.p1"; gene_id "MSTRG.5781";
scaf_00015	transdecoder	exon	10280891	10281063	.	+	.	transcript_id "MSTRG.5781.1.p1"; gene_id "MSTRG.5781";
scaf_00015	transdecoder	exon	10281625	10281753	.	+	.	transcript_id "MSTRG.5781.1.p1"; gene_id "MSTRG.5781";
scaf_00015	transdecoder	exon	10281891	10282011	.	+	.	transcript_id "MSTRG.5781.1.p1"; gene_id "MSTRG.5781";
scaf_00015	transdecoder	exon	10282170	10282313	.	+	.	transcript_id "MSTRG.5781.1.p1"; gene_id "MSTRG.5781";
scaf_00015	transdecoder	exon	10282634	10282762	.	+	.	transcript_id "MSTRG.5781.1.p1"; gene_id "MSTRG.5781";
scaf_00015	transdecoder	exon	10283071	10283234	.	+	.	transcript_id "MSTRG.5781.1.p1"; gene_id "MSTRG.5781";
scaf_00015	transdecoder	exon	10284531	10285544	.	+	.	transcript_id "MSTRG.5781.1.p1"; gene_id "MSTRG.5781";
scaf_00015	transdecoder	CDS	10275427	10275576	.	+	0	transcript_id "MSTRG.5781.1.p1"; gene_id "MSTRG.5781";
scaf_00015	transdecoder	CDS	10275673	10275801	.	+	0	transcript_id "MSTRG.5781.1.p1"; gene_id "MSTRG.5781";
scaf_00015	transdecoder	CDS	10275914	10276096	.	+	0	transcript_id "MSTRG.5781.1.p1"; gene_id "MSTRG.5781";
scaf_00015	transdecoder	CDS	10276454	10276613	.	+	0	transcript_id "MSTRG.5781.1.p1"; gene_id "MSTRG.5781";
scaf_00015	transdecoder	CDS	10277529	10277739	.	+	2	transcript_id "MSTRG.5781.1.p1"; gene_id "MSTRG.5781";
scaf_00015	transdecoder	CDS	10278053	10278252	.	+	1	transcript_id "MSTRG.5781.1.p1"; gene_id "MSTRG.5781";
scaf_00015	transdecoder	CDS	10278372	10278561	.	+	2	transcript_id "MSTRG.5781.1.p1"; gene_id "MSTRG.5781";
scaf_00015	transdecoder	CDS	10279123	10279268	.	+	1	transcript_id "MSTRG.5781.1.p1"; gene_id "MSTRG.5781";
scaf_00015	transdecoder	CDS	10279650	10279830	.	+	2	transcript_id "MSTRG.5781.1.p1"; gene_id "MSTRG.5781";
scaf_00015	transdecoder	CDS	10280177	10280357	.	+	1	transcript_id "MSTRG.5781.1.p1"; gene_id "MSTRG.5781";
scaf_00015	transdecoder	CDS	10280891	10281063	.	+	0	transcript_id "MSTRG.5781.1.p1"; gene_id "MSTRG.5781";
scaf_00015	transdecoder	CDS	10281625	10281753	.	+	1	transcript_id "MSTRG.5781.1.p1"; gene_id "MSTRG.5781";
scaf_00015	transdecoder	CDS	10281891	10282011	.	+	1	transcript_id "MSTRG.5781.1.p1"; gene_id "MSTRG.5781";
scaf_00015	transdecoder	CDS	10282170	10282313	.	+	0	transcript_id "MSTRG.5781.1.p1"; gene_id "MSTRG.5781";
scaf_00015	transdecoder	CDS	10282634	10282762	.	+	0	transcript_id "MSTRG.5781.1.p1"; gene_id "MSTRG.5781";
scaf_00015	transdecoder	CDS	10283071	10283234	.	+	0	transcript_id "MSTRG.5781.1.p1"; gene_id "MSTRG.5781";
scaf_00015	transdecoder	CDS	10284531	10284633	.	+	1	transcript_id "MSTRG.5781.1.p1"; gene_id "MSTRG.5781";
scaf_00015	transdecoder	exon	10272065	10272186	.	+	.	transcript_id "MSTRG.5781.2.p1"; gene_id "MSTRG.5781";
scaf_00015	transdecoder	exon	10275398	10275576	.	+	.	transcript_id "MSTRG.5781.2.p1"; gene_id "MSTRG.5781";
scaf_00015	transdecoder	exon	10275673	10275801	.	+	.	transcript_id "MSTRG.5781.2.p1"; gene_id "MSTRG.5781";
scaf_00015	transdecoder	exon	10275914	10276096	.	+	.	transcript_id "MSTRG.5781.2.p1"; gene_id "MSTRG.5781";
scaf_00015	transdecoder	exon	10276454	10276613	.	+	.	transcript_id "MSTRG.5781.2.p1"; gene_id "MSTRG.5781";
scaf_00015	transdecoder	exon	10277529	10277739	.	+	.	transcript_id "MSTRG.5781.2.p1"; gene_id "MSTRG.5781";
scaf_00015	transdecoder	exon	10278053	10278252	.	+	.	transcript_id "MSTRG.5781.2.p1"; gene_id "MSTRG.5781";
scaf_00015	transdecoder	exon	10278372	10278561	.	+	.	transcript_id "MSTRG.5781.2.p1"; gene_id "MSTRG.5781";
scaf_00015	transdecoder	exon	10279123	10279268	.	+	.	transcript_id "MSTRG.5781.2.p1"; gene_id "MSTRG.5781";
scaf_00015	transdecoder	exon	10279650	10279830	.	+	.	transcript_id "MSTRG.5781.2.p1"; gene_id "MSTRG.5781";
scaf_00015	transdecoder	exon	10280177	10280357	.	+	.	transcript_id "MSTRG.5781.2.p1"; gene_id "MSTRG.5781";
scaf_00015	transdecoder	exon	10280891	10281063	.	+	.	transcript_id "MSTRG.5781.2.p1"; gene_id "MSTRG.5781";
scaf_00015	transdecoder	exon	10281625	10281753	.	+	.	transcript_id "MSTRG.5781.2.p1"; gene_id "MSTRG.5781";
scaf_00015	transdecoder	exon	10281891	10282011	.	+	.	transcript_id "MSTRG.5781.2.p1"; gene_id "MSTRG.5781";
scaf_00015	transdecoder	exon	10282170	10282313	.	+	.	transcript_id "MSTRG.5781.2.p1"; gene_id "MSTRG.5781";
scaf_00015	transdecoder	exon	10282634	10282762	.	+	.	transcript_id "MSTRG.5781.2.p1"; gene_id "MSTRG.5781";
scaf_00015	transdecoder	exon	10283071	10283234	.	+	.	transcript_id "MSTRG.5781.2.p1"; gene_id "MSTRG.5781";
scaf_00015	transdecoder	exon	10284531	10285493	.	+	.	transcript_id "MSTRG.5781.2.p1"; gene_id "MSTRG.5781";
scaf_00015	transdecoder	CDS	10275427	10275576	.	+	0	transcript_id "MSTRG.5781.2.p1"; gene_id "MSTRG.5781";
scaf_00015	transdecoder	CDS	10275673	10275801	.	+	0	transcript_id "MSTRG.5781.2.p1"; gene_id "MSTRG.5781";
scaf_00015	transdecoder	CDS	10275914	10276096	.	+	0	transcript_id "MSTRG.5781.2.p1"; gene_id "MSTRG.5781";
scaf_00015	transdecoder	CDS	10276454	10276613	.	+	0	transcript_id "MSTRG.5781.2.p1"; gene_id "MSTRG.5781";
scaf_00015	transdecoder	CDS	10277529	10277739	.	+	2	transcript_id "MSTRG.5781.2.p1"; gene_id "MSTRG.5781";
scaf_00015	transdecoder	CDS	10278053	10278252	.	+	1	transcript_id "MSTRG.5781.2.p1"; gene_id "MSTRG.5781";
scaf_00015	transdecoder	CDS	10278372	10278561	.	+	2	transcript_id "MSTRG.5781.2.p1"; gene_id "MSTRG.5781";
scaf_00015	transdecoder	CDS	10279123	10279268	.	+	1	transcript_id "MSTRG.5781.2.p1"; gene_id "MSTRG.5781";
scaf_00015	transdecoder	CDS	10279650	10279830	.	+	2	transcript_id "MSTRG.5781.2.p1"; gene_id "MSTRG.5781";
scaf_00015	transdecoder	CDS	10280177	10280357	.	+	1	transcript_id "MSTRG.5781.2.p1"; gene_id "MSTRG.5781";
scaf_00015	transdecoder	CDS	10280891	10281063	.	+	0	transcript_id "MSTRG.5781.2.p1"; gene_id "MSTRG.5781";
scaf_00015	transdecoder	CDS	10281625	10281753	.	+	1	transcript_id "MSTRG.5781.2.p1"; gene_id "MSTRG.5781";
scaf_00015	transdecoder	CDS	10281891	10282011	.	+	1	transcript_id "MSTRG.5781.2.p1"; gene_id "MSTRG.5781";
scaf_00015	transdecoder	CDS	10282170	10282313	.	+	0	transcript_id "MSTRG.5781.2.p1"; gene_id "MSTRG.5781";
scaf_00015	transdecoder	CDS	10282634	10282762	.	+	0	transcript_id "MSTRG.5781.2.p1"; gene_id "MSTRG.5781";
scaf_00015	transdecoder	CDS	10283071	10283234	.	+	0	transcript_id "MSTRG.5781.2.p1"; gene_id "MSTRG.5781";
scaf_00015	transdecoder	CDS	10284531	10284633	.	+	1	transcript_id "MSTRG.5781.2.p1"; gene_id "MSTRG.5781";
scaf_00015	transdecoder	exon	10273518	10273902	.	+	.	transcript_id "MSTRG.5781.3.p1"; gene_id "MSTRG.5781";
scaf_00015	transdecoder	exon	10275398	10275576	.	+	.	transcript_id "MSTRG.5781.3.p1"; gene_id "MSTRG.5781";
scaf_00015	transdecoder	exon	10275673	10275801	.	+	.	transcript_id "MSTRG.5781.3.p1"; gene_id "MSTRG.5781";
scaf_00015	transdecoder	exon	10275914	10276096	.	+	.	transcript_id "MSTRG.5781.3.p1"; gene_id "MSTRG.5781";
scaf_00015	transdecoder	exon	10276454	10276613	.	+	.	transcript_id "MSTRG.5781.3.p1"; gene_id "MSTRG.5781";
scaf_00015	transdecoder	exon	10277529	10277739	.	+	.	transcript_id "MSTRG.5781.3.p1"; gene_id "MSTRG.5781";
scaf_00015	transdecoder	exon	10278053	10278252	.	+	.	transcript_id "MSTRG.5781.3.p1"; gene_id "MSTRG.5781";
scaf_00015	transdecoder	exon	10278372	10278561	.	+	.	transcript_id "MSTRG.5781.3.p1"; gene_id "MSTRG.5781";
scaf_00015	transdecoder	exon	10279123	10279268	.	+	.	transcript_id "MSTRG.5781.3.p1"; gene_id "MSTRG.5781";
scaf_00015	transdecoder	exon	10279650	10279830	.	+	.	transcript_id "MSTRG.5781.3.p1"; gene_id "MSTRG.5781";
scaf_00015	transdecoder	exon	10280177	10280357	.	+	.	transcript_id "MSTRG.5781.3.p1"; gene_id "MSTRG.5781";
scaf_00015	transdecoder	exon	10280891	10281063	.	+	.	transcript_id "MSTRG.5781.3.p1"; gene_id "MSTRG.5781";
scaf_00015	transdecoder	exon	10281625	10281753	.	+	.	transcript_id "MSTRG.5781.3.p1"; gene_id "MSTRG.5781";
scaf_00015	transdecoder	exon	10281891	10282011	.	+	.	transcript_id "MSTRG.5781.3.p1"; gene_id "MSTRG.5781";
scaf_00015	transdecoder	exon	10282170	10282313	.	+	.	transcript_id "MSTRG.5781.3.p1"; gene_id "MSTRG.5781";
scaf_00015	transdecoder	exon	10282634	10282762	.	+	.	transcript_id "MSTRG.5781.3.p1"; gene_id "MSTRG.5781";
scaf_00015	transdecoder	exon	10283071	10283234	.	+	.	transcript_id "MSTRG.5781.3.p1"; gene_id "MSTRG.5781";
scaf_00015	transdecoder	exon	10284531	10285517	.	+	.	transcript_id "MSTRG.5781.3.p1"; gene_id "MSTRG.5781";
scaf_00015	transdecoder	CDS	10275427	10275576	.	+	0	transcript_id "MSTRG.5781.3.p1"; gene_id "MSTRG.5781";
scaf_00015	transdecoder	CDS	10275673	10275801	.	+	0	transcript_id "MSTRG.5781.3.p1"; gene_id "MSTRG.5781";
scaf_00015	transdecoder	CDS	10275914	10276096	.	+	0	transcript_id "MSTRG.5781.3.p1"; gene_id "MSTRG.5781";
scaf_00015	transdecoder	CDS	10276454	10276613	.	+	0	transcript_id "MSTRG.5781.3.p1"; gene_id "MSTRG.5781";
scaf_00015	transdecoder	CDS	10277529	10277739	.	+	2	transcript_id "MSTRG.5781.3.p1"; gene_id "MSTRG.5781";
scaf_00015	transdecoder	CDS	10278053	10278252	.	+	1	transcript_id "MSTRG.5781.3.p1"; gene_id "MSTRG.5781";
scaf_00015	transdecoder	CDS	10278372	10278561	.	+	2	transcript_id "MSTRG.5781.3.p1"; gene_id "MSTRG.5781";
scaf_00015	transdecoder	CDS	10279123	10279268	.	+	1	transcript_id "MSTRG.5781.3.p1"; gene_id "MSTRG.5781";
scaf_00015	transdecoder	CDS	10279650	10279830	.	+	2	transcript_id "MSTRG.5781.3.p1"; gene_id "MSTRG.5781";
scaf_00015	transdecoder	CDS	10280177	10280357	.	+	1	transcript_id "MSTRG.5781.3.p1"; gene_id "MSTRG.5781";
scaf_00015	transdecoder	CDS	10280891	10281063	.	+	0	transcript_id "MSTRG.5781.3.p1"; gene_id "MSTRG.5781";
scaf_00015	transdecoder	CDS	10281625	10281753	.	+	1	transcript_id "MSTRG.5781.3.p1"; gene_id "MSTRG.5781";
scaf_00015	transdecoder	CDS	10281891	10282011	.	+	1	transcript_id "MSTRG.5781.3.p1"; gene_id "MSTRG.5781";
scaf_00015	transdecoder	CDS	10282170	10282313	.	+	0	transcript_id "MSTRG.5781.3.p1"; gene_id "MSTRG.5781";
scaf_00015	transdecoder	CDS	10282634	10282762	.	+	0	transcript_id "MSTRG.5781.3.p1"; gene_id "MSTRG.5781";
scaf_00015	transdecoder	CDS	10283071	10283234	.	+	0	transcript_id "MSTRG.5781.3.p1"; gene_id "MSTRG.5781";
scaf_00015	transdecoder	CDS	10284531	10284633	.	+	1	transcript_id "MSTRG.5781.3.p1"; gene_id "MSTRG.5781";
scaf_00015	transdecoder	exon	10273810	10275576	.	+	.	transcript_id "PMZ_0007415-RA.p1"; gene_id "MSTRG.5781";
scaf_00015	transdecoder	exon	10275673	10275801	.	+	.	transcript_id "PMZ_0007415-RA.p1"; gene_id "MSTRG.5781";
scaf_00015	transdecoder	exon	10276451	10276613	.	+	.	transcript_id "PMZ_0007415-RA.p1"; gene_id "MSTRG.5781";
scaf_00015	transdecoder	exon	10277529	10277739	.	+	.	transcript_id "PMZ_0007415-RA.p1"; gene_id "MSTRG.5781";
scaf_00015	transdecoder	exon	10278053	10278252	.	+	.	transcript_id "PMZ_0007415-RA.p1"; gene_id "MSTRG.5781";
scaf_00015	transdecoder	exon	10278372	10278561	.	+	.	transcript_id "PMZ_0007415-RA.p1"; gene_id "MSTRG.5781";
scaf_00015	transdecoder	exon	10279123	10279268	.	+	.	transcript_id "PMZ_0007415-RA.p1"; gene_id "MSTRG.5781";
scaf_00015	transdecoder	exon	10279650	10279830	.	+	.	transcript_id "PMZ_0007415-RA.p1"; gene_id "MSTRG.5781";
scaf_00015	transdecoder	exon	10280177	10280372	.	+	.	transcript_id "PMZ_0007415-RA.p1"; gene_id "MSTRG.5781";
scaf_00015	transdecoder	exon	10280897	10281063	.	+	.	transcript_id "PMZ_0007415-RA.p1"; gene_id "MSTRG.5781";
scaf_00015	transdecoder	exon	10281625	10281753	.	+	.	transcript_id "PMZ_0007415-RA.p1"; gene_id "MSTRG.5781";
scaf_00015	transdecoder	exon	10281891	10282011	.	+	.	transcript_id "PMZ_0007415-RA.p1"; gene_id "MSTRG.5781";
scaf_00015	transdecoder	exon	10282170	10282313	.	+	.	transcript_id "PMZ_0007415-RA.p1"; gene_id "MSTRG.5781";
scaf_00015	transdecoder	exon	10282634	10282762	.	+	.	transcript_id "PMZ_0007415-RA.p1"; gene_id "MSTRG.5781";
scaf_00015	transdecoder	exon	10283071	10283234	.	+	.	transcript_id "PMZ_0007415-RA.p1"; gene_id "MSTRG.5781";
scaf_00015	transdecoder	exon	10288581	10288817	.	+	.	transcript_id "PMZ_0007415-RA.p1"; gene_id "MSTRG.5781";
scaf_00015	transdecoder	exon	10290112	10290274	.	+	.	transcript_id "PMZ_0007415-RA.p1"; gene_id "MSTRG.5781";
scaf_00015	transdecoder	exon	10291154	10291301	.	+	.	transcript_id "PMZ_0007415-RA.p1"; gene_id "MSTRG.5781";
scaf_00015	transdecoder	exon	10292674	10292835	.	+	.	transcript_id "PMZ_0007415-RA.p1"; gene_id "MSTRG.5781";
scaf_00015	transdecoder	exon	10294613	10294913	.	+	.	transcript_id "PMZ_0007415-RA.p1"; gene_id "MSTRG.5781";
scaf_00015	transdecoder	exon	10295437	10295641	.	+	.	transcript_id "PMZ_0007415-RA.p1"; gene_id "MSTRG.5781";
scaf_00015	transdecoder	CDS	10275427	10275576	.	+	0	transcript_id "PMZ_0007415-RA.p1"; gene_id "MSTRG.5781";
scaf_00015	transdecoder	CDS	10275673	10275801	.	+	0	transcript_id "PMZ_0007415-RA.p1"; gene_id "MSTRG.5781";
scaf_00015	transdecoder	CDS	10276451	10276613	.	+	0	transcript_id "PMZ_0007415-RA.p1"; gene_id "MSTRG.5781";
scaf_00015	transdecoder	CDS	10277529	10277739	.	+	2	transcript_id "PMZ_0007415-RA.p1"; gene_id "MSTRG.5781";
scaf_00015	transdecoder	CDS	10278053	10278252	.	+	1	transcript_id "PMZ_0007415-RA.p1"; gene_id "MSTRG.5781";
scaf_00015	transdecoder	CDS	10278372	10278561	.	+	2	transcript_id "PMZ_0007415-RA.p1"; gene_id "MSTRG.5781";
scaf_00015	transdecoder	CDS	10279123	10279268	.	+	1	transcript_id "PMZ_0007415-RA.p1"; gene_id "MSTRG.5781";
scaf_00015	transdecoder	CDS	10279650	10279830	.	+	2	transcript_id "PMZ_0007415-RA.p1"; gene_id "MSTRG.5781";
scaf_00015	transdecoder	CDS	10280177	10280372	.	+	1	transcript_id "PMZ_0007415-RA.p1"; gene_id "MSTRG.5781";
scaf_00015	transdecoder	CDS	10280897	10281063	.	+	0	transcript_id "PMZ_0007415-RA.p1"; gene_id "MSTRG.5781";
scaf_00015	transdecoder	CDS	10281625	10281753	.	+	1	transcript_id "PMZ_0007415-RA.p1"; gene_id "MSTRG.5781";
scaf_00015	transdecoder	CDS	10281891	10282011	.	+	1	transcript_id "PMZ_0007415-RA.p1"; gene_id "MSTRG.5781";
scaf_00015	transdecoder	CDS	10282170	10282313	.	+	0	transcript_id "PMZ_0007415-RA.p1"; gene_id "MSTRG.5781";
scaf_00015	transdecoder	CDS	10282634	10282762	.	+	0	transcript_id "PMZ_0007415-RA.p1"; gene_id "MSTRG.5781";
scaf_00015	transdecoder	CDS	10283071	10283234	.	+	0	transcript_id "PMZ_0007415-RA.p1"; gene_id "MSTRG.5781";
scaf_00015	transdecoder	CDS	10288581	10288817	.	+	1	transcript_id "PMZ_0007415-RA.p1"; gene_id "MSTRG.5781";
scaf_00015	transdecoder	CDS	10290112	10290274	.	+	1	transcript_id "PMZ_0007415-RA.p1"; gene_id "MSTRG.5781";
scaf_00015	transdecoder	CDS	10291154	10291301	.	+	0	transcript_id "PMZ_0007415-RA.p1"; gene_id "MSTRG.5781";
scaf_00015	transdecoder	CDS	10292674	10292835	.	+	2	transcript_id "PMZ_0007415-RA.p1"; gene_id "MSTRG.5781";
scaf_00015	transdecoder	CDS	10294613	10294913	.	+	2	transcript_id "PMZ_0007415-RA.p1"; gene_id "MSTRG.5781";
scaf_00015	transdecoder	CDS	10295437	10295641	.	+	1	transcript_id "PMZ_0007415-RA.p1"; gene_id "MSTRG.5781";
scaf_00015	transdecoder	exon	10273860	10274068	.	+	.	transcript_id "MSTRG.5781.5.p1"; gene_id "MSTRG.5781";
scaf_00015	transdecoder	exon	10275398	10275576	.	+	.	transcript_id "MSTRG.5781.5.p1"; gene_id "MSTRG.5781";
scaf_00015	transdecoder	exon	10275673	10275801	.	+	.	transcript_id "MSTRG.5781.5.p1"; gene_id "MSTRG.5781";
scaf_00015	transdecoder	exon	10275914	10276096	.	+	.	transcript_id "MSTRG.5781.5.p1"; gene_id "MSTRG.5781";
scaf_00015	transdecoder	exon	10276454	10276613	.	+	.	transcript_id "MSTRG.5781.5.p1"; gene_id "MSTRG.5781";
scaf_00015	transdecoder	exon	10277529	10277739	.	+	.	transcript_id "MSTRG.5781.5.p1"; gene_id "MSTRG.5781";
scaf_00015	transdecoder	exon	10278053	10278252	.	+	.	transcript_id "MSTRG.5781.5.p1"; gene_id "MSTRG.5781";
scaf_00015	transdecoder	exon	10278372	10278561	.	+	.	transcript_id "MSTRG.5781.5.p1"; gene_id "MSTRG.5781";
scaf_00015	transdecoder	exon	10279123	10279268	.	+	.	transcript_id "MSTRG.5781.5.p1"; gene_id "MSTRG.5781";
scaf_00015	transdecoder	exon	10279650	10279830	.	+	.	transcript_id "MSTRG.5781.5.p1"; gene_id "MSTRG.5781";
scaf_00015	transdecoder	exon	10280177	10280357	.	+	.	transcript_id "MSTRG.5781.5.p1"; gene_id "MSTRG.5781";
scaf_00015	transdecoder	exon	10280891	10281063	.	+	.	transcript_id "MSTRG.5781.5.p1"; gene_id "MSTRG.5781";
scaf_00015	transdecoder	exon	10281625	10281753	.	+	.	transcript_id "MSTRG.5781.5.p1"; gene_id "MSTRG.5781";
scaf_00015	transdecoder	exon	10281891	10282011	.	+	.	transcript_id "MSTRG.5781.5.p1"; gene_id "MSTRG.5781";
scaf_00015	transdecoder	exon	10282170	10282313	.	+	.	transcript_id "MSTRG.5781.5.p1"; gene_id "MSTRG.5781";
scaf_00015	transdecoder	exon	10282634	10282762	.	+	.	transcript_id "MSTRG.5781.5.p1"; gene_id "MSTRG.5781";
scaf_00015	transdecoder	exon	10283071	10283234	.	+	.	transcript_id "MSTRG.5781.5.p1"; gene_id "MSTRG.5781";
scaf_00015	transdecoder	exon	10284531	10285544	.	+	.	transcript_id "MSTRG.5781.5.p1"; gene_id "MSTRG.5781";
scaf_00015	transdecoder	CDS	10275427	10275576	.	+	0	transcript_id "MSTRG.5781.5.p1"; gene_id "MSTRG.5781";
scaf_00015	transdecoder	CDS	10275673	10275801	.	+	0	transcript_id "MSTRG.5781.5.p1"; gene_id "MSTRG.5781";
scaf_00015	transdecoder	CDS	10275914	10276096	.	+	0	transcript_id "MSTRG.5781.5.p1"; gene_id "MSTRG.5781";
scaf_00015	transdecoder	CDS	10276454	10276613	.	+	0	transcript_id "MSTRG.5781.5.p1"; gene_id "MSTRG.5781";
scaf_00015	transdecoder	CDS	10277529	10277739	.	+	2	transcript_id "MSTRG.5781.5.p1"; gene_id "MSTRG.5781";
scaf_00015	transdecoder	CDS	10278053	10278252	.	+	1	transcript_id "MSTRG.5781.5.p1"; gene_id "MSTRG.5781";
scaf_00015	transdecoder	CDS	10278372	10278561	.	+	2	transcript_id "MSTRG.5781.5.p1"; gene_id "MSTRG.5781";
scaf_00015	transdecoder	CDS	10279123	10279268	.	+	1	transcript_id "MSTRG.5781.5.p1"; gene_id "MSTRG.5781";
scaf_00015	transdecoder	CDS	10279650	10279830	.	+	2	transcript_id "MSTRG.5781.5.p1"; gene_id "MSTRG.5781";
scaf_00015	transdecoder	CDS	10280177	10280357	.	+	1	transcript_id "MSTRG.5781.5.p1"; gene_id "MSTRG.5781";
scaf_00015	transdecoder	CDS	10280891	10281063	.	+	0	transcript_id "MSTRG.5781.5.p1"; gene_id "MSTRG.5781";
scaf_00015	transdecoder	CDS	10281625	10281753	.	+	1	transcript_id "MSTRG.5781.5.p1"; gene_id "MSTRG.5781";
scaf_00015	transdecoder	CDS	10281891	10282011	.	+	1	transcript_id "MSTRG.5781.5.p1"; gene_id "MSTRG.5781";
scaf_00015	transdecoder	CDS	10282170	10282313	.	+	0	transcript_id "MSTRG.5781.5.p1"; gene_id "MSTRG.5781";
scaf_00015	transdecoder	CDS	10282634	10282762	.	+	0	transcript_id "MSTRG.5781.5.p1"; gene_id "MSTRG.5781";
scaf_00015	transdecoder	CDS	10283071	10283234	.	+	0	transcript_id "MSTRG.5781.5.p1"; gene_id "MSTRG.5781";
scaf_00015	transdecoder	CDS	10284531	10284633	.	+	1	transcript_id "MSTRG.5781.5.p1"; gene_id "MSTRG.5781";
scaf_00015	transdecoder	exon	10287284	10287943	.	+	.	transcript_id "MSTRG.5781.6.p1"; gene_id "MSTRG.5781";
scaf_00015	transdecoder	exon	10288581	10288817	.	+	.	transcript_id "MSTRG.5781.6.p1"; gene_id "MSTRG.5781";
scaf_00015	transdecoder	exon	10290112	10291301	.	+	.	transcript_id "MSTRG.5781.6.p1"; gene_id "MSTRG.5781";
scaf_00015	transdecoder	exon	10291695	10291741	.	+	.	transcript_id "MSTRG.5781.6.p1"; gene_id "MSTRG.5781";
scaf_00015	transdecoder	exon	10291873	10291946	.	+	.	transcript_id "MSTRG.5781.6.p1"; gene_id "MSTRG.5781";
scaf_00015	transdecoder	exon	10292250	10292332	.	+	.	transcript_id "MSTRG.5781.6.p1"; gene_id "MSTRG.5781";
scaf_00015	transdecoder	exon	10292674	10292835	.	+	.	transcript_id "MSTRG.5781.6.p1"; gene_id "MSTRG.5781";
scaf_00015	transdecoder	exon	10294373	10296320	.	+	.	transcript_id "MSTRG.5781.6.p1"; gene_id "MSTRG.5781";
scaf_00015	transdecoder	CDS	10287939	10287943	.	+	0	transcript_id "MSTRG.5781.6.p1"; gene_id "MSTRG.5781";
scaf_00015	transdecoder	CDS	10288581	10288817	.	+	1	transcript_id "MSTRG.5781.6.p1"; gene_id "MSTRG.5781";
scaf_00015	transdecoder	CDS	10290112	10291301	.	+	1	transcript_id "MSTRG.5781.6.p1"; gene_id "MSTRG.5781";
scaf_00015	transdecoder	CDS	10291695	10291741	.	+	2	transcript_id "MSTRG.5781.6.p1"; gene_id "MSTRG.5781";
scaf_00015	transdecoder	CDS	10291873	10291946	.	+	0	transcript_id "MSTRG.5781.6.p1"; gene_id "MSTRG.5781";
scaf_00015	transdecoder	CDS	10292250	10292332	.	+	1	transcript_id "MSTRG.5781.6.p1"; gene_id "MSTRG.5781";
scaf_00015	transdecoder	CDS	10292674	10292835	.	+	2	transcript_id "MSTRG.5781.6.p1"; gene_id "MSTRG.5781";
scaf_00015	transdecoder	CDS	10294373	10295628	.	+	2	transcript_id "MSTRG.5781.6.p1"; gene_id "MSTRG.5781";
scaf_00015	transdecoder	exon	10299904	10302657	.	-	.	transcript_id "MSTRG.5782.1.p1"; gene_id "MSTRG.5782";
scaf_00015	transdecoder	exon	10305812	10305892	.	-	.	transcript_id "MSTRG.5782.1.p1"; gene_id "MSTRG.5782";
scaf_00015	transdecoder	exon	10309546	10309673	.	-	.	transcript_id "MSTRG.5782.1.p1"; gene_id "MSTRG.5782";
scaf_00015	transdecoder	exon	10311605	10311734	.	-	.	transcript_id "MSTRG.5782.1.p1"; gene_id "MSTRG.5782";
scaf_00015	transdecoder	exon	10312320	10312461	.	-	.	transcript_id "MSTRG.5782.1.p1"; gene_id "MSTRG.5782";
scaf_00015	transdecoder	exon	10316400	10316504	.	-	.	transcript_id "MSTRG.5782.1.p1"; gene_id "MSTRG.5782";
scaf_00015	transdecoder	exon	10319049	10319129	.	-	.	transcript_id "MSTRG.5782.1.p1"; gene_id "MSTRG.5782";
scaf_00015	transdecoder	exon	10320435	10320534	.	-	.	transcript_id "MSTRG.5782.1.p1"; gene_id "MSTRG.5782";
scaf_00015	transdecoder	exon	10321644	10323741	.	-	.	transcript_id "MSTRG.5782.1.p1"; gene_id "MSTRG.5782";
scaf_00015	transdecoder	exon	10325189	10325814	.	-	.	transcript_id "MSTRG.5782.1.p1"; gene_id "MSTRG.5782";
scaf_00015	transdecoder	CDS	10302569	10302657	.	-	2	transcript_id "MSTRG.5782.1.p1"; gene_id "MSTRG.5782";
scaf_00015	transdecoder	CDS	10305812	10305892	.	-	2	transcript_id "MSTRG.5782.1.p1"; gene_id "MSTRG.5782";
scaf_00015	transdecoder	CDS	10309546	10309673	.	-	1	transcript_id "MSTRG.5782.1.p1"; gene_id "MSTRG.5782";
scaf_00015	transdecoder	CDS	10311605	10311734	.	-	2	transcript_id "MSTRG.5782.1.p1"; gene_id "MSTRG.5782";
scaf_00015	transdecoder	CDS	10312320	10312461	.	-	0	transcript_id "MSTRG.5782.1.p1"; gene_id "MSTRG.5782";
scaf_00015	transdecoder	CDS	10316400	10316504	.	-	0	transcript_id "MSTRG.5782.1.p1"; gene_id "MSTRG.5782";
scaf_00015	transdecoder	CDS	10319049	10319129	.	-	0	transcript_id "MSTRG.5782.1.p1"; gene_id "MSTRG.5782";
scaf_00015	transdecoder	CDS	10320435	10320534	.	-	1	transcript_id "MSTRG.5782.1.p1"; gene_id "MSTRG.5782";
scaf_00015	transdecoder	CDS	10321644	10323741	.	-	2	transcript_id "MSTRG.5782.1.p1"; gene_id "MSTRG.5782";
scaf_00015	transdecoder	CDS	10325189	10325267	.	-	0	transcript_id "MSTRG.5782.1.p1"; gene_id "MSTRG.5782";
scaf_00015	transdecoder	exon	10311601	10311734	.	-	.	transcript_id "PMZ_0007413-RA.p1"; gene_id "MSTRG.5782";
scaf_00015	transdecoder	exon	10312320	10312461	.	-	.	transcript_id "PMZ_0007413-RA.p1"; gene_id "MSTRG.5782";
scaf_00015	transdecoder	exon	10316400	10316504	.	-	.	transcript_id "PMZ_0007413-RA.p1"; gene_id "MSTRG.5782";
scaf_00015	transdecoder	exon	10319049	10319129	.	-	.	transcript_id "PMZ_0007413-RA.p1"; gene_id "MSTRG.5782";
scaf_00015	transdecoder	exon	10320435	10320534	.	-	.	transcript_id "PMZ_0007413-RA.p1"; gene_id "MSTRG.5782";
scaf_00015	transdecoder	exon	10321644	10323741	.	-	.	transcript_id "PMZ_0007413-RA.p1"; gene_id "MSTRG.5782";
scaf_00015	transdecoder	exon	10325189	10325412	.	-	.	transcript_id "PMZ_0007413-RA.p1"; gene_id "MSTRG.5782";
scaf_00015	transdecoder	CDS	10311601	10311734	.	-	2	transcript_id "PMZ_0007413-RA.p1"; gene_id "MSTRG.5782";
scaf_00015	transdecoder	CDS	10312320	10312461	.	-	0	transcript_id "PMZ_0007413-RA.p1"; gene_id "MSTRG.5782";
scaf_00015	transdecoder	CDS	10316400	10316504	.	-	0	transcript_id "PMZ_0007413-RA.p1"; gene_id "MSTRG.5782";
scaf_00015	transdecoder	CDS	10319049	10319129	.	-	0	transcript_id "PMZ_0007413-RA.p1"; gene_id "MSTRG.5782";
scaf_00015	transdecoder	CDS	10320435	10320534	.	-	1	transcript_id "PMZ_0007413-RA.p1"; gene_id "MSTRG.5782";
scaf_00015	transdecoder	CDS	10321644	10323741	.	-	2	transcript_id "PMZ_0007413-RA.p1"; gene_id "MSTRG.5782";
scaf_00015	transdecoder	CDS	10325189	10325267	.	-	0	transcript_id "PMZ_0007413-RA.p1"; gene_id "MSTRG.5782";
scaf_00015	transdecoder	exon	10332978	10333125	.	+	.	transcript_id "MSTRG.5778.1.p1"; gene_id "MSTRG.5778";
scaf_00015	transdecoder	exon	10335074	10335654	.	+	.	transcript_id "MSTRG.5778.1.p1"; gene_id "MSTRG.5778";
scaf_00015	transdecoder	exon	10336126	10336551	.	+	.	transcript_id "MSTRG.5778.1.p1"; gene_id "MSTRG.5778";
scaf_00015	transdecoder	exon	10337073	10337213	.	+	.	transcript_id "MSTRG.5778.1.p1"; gene_id "MSTRG.5778";
scaf_00015	transdecoder	exon	10338438	10338804	.	+	.	transcript_id "MSTRG.5778.1.p1"; gene_id "MSTRG.5778";
scaf_00015	transdecoder	exon	10339569	10339810	.	+	.	transcript_id "MSTRG.5778.1.p1"; gene_id "MSTRG.5778";
scaf_00015	transdecoder	exon	10340387	10340494	.	+	.	transcript_id "MSTRG.5778.1.p1"; gene_id "MSTRG.5778";
scaf_00015	transdecoder	exon	10340904	10341045	.	+	.	transcript_id "MSTRG.5778.1.p1"; gene_id "MSTRG.5778";
scaf_00015	transdecoder	exon	10341192	10342677	.	+	.	transcript_id "MSTRG.5778.1.p1"; gene_id "MSTRG.5778";
scaf_00015	transdecoder	CDS	10335094	10335654	.	+	0	transcript_id "MSTRG.5778.1.p1"; gene_id "MSTRG.5778";
scaf_00015	transdecoder	CDS	10336126	10336551	.	+	0	transcript_id "MSTRG.5778.1.p1"; gene_id "MSTRG.5778";
scaf_00015	transdecoder	CDS	10337073	10337213	.	+	0	transcript_id "MSTRG.5778.1.p1"; gene_id "MSTRG.5778";
scaf_00015	transdecoder	CDS	10338438	10338804	.	+	0	transcript_id "MSTRG.5778.1.p1"; gene_id "MSTRG.5778";
scaf_00015	transdecoder	CDS	10339569	10339810	.	+	2	transcript_id "MSTRG.5778.1.p1"; gene_id "MSTRG.5778";
scaf_00015	transdecoder	CDS	10340387	10340428	.	+	0	transcript_id "MSTRG.5778.1.p1"; gene_id "MSTRG.5778";
scaf_00015	transdecoder	exon	10333056	10333412	.	+	.	transcript_id "PMZ_0012219-RA.p1"; gene_id "MSTRG.5778";
scaf_00015	transdecoder	exon	10335074	10335654	.	+	.	transcript_id "PMZ_0012219-RA.p1"; gene_id "MSTRG.5778";
scaf_00015	transdecoder	exon	10336126	10336551	.	+	.	transcript_id "PMZ_0012219-RA.p1"; gene_id "MSTRG.5778";
scaf_00015	transdecoder	exon	10337073	10337213	.	+	.	transcript_id "PMZ_0012219-RA.p1"; gene_id "MSTRG.5778";
scaf_00015	transdecoder	exon	10338438	10338804	.	+	.	transcript_id "PMZ_0012219-RA.p1"; gene_id "MSTRG.5778";
scaf_00015	transdecoder	exon	10339632	10339698	.	+	.	transcript_id "PMZ_0012219-RA.p1"; gene_id "MSTRG.5778";
scaf_00015	transdecoder	exon	10340387	10340494	.	+	.	transcript_id "PMZ_0012219-RA.p1"; gene_id "MSTRG.5778";
scaf_00015	transdecoder	exon	10340904	10341045	.	+	.	transcript_id "PMZ_0012219-RA.p1"; gene_id "MSTRG.5778";
scaf_00015	transdecoder	exon	10341192	10342686	.	+	.	transcript_id "PMZ_0012219-RA.p1"; gene_id "MSTRG.5778";
scaf_00015	transdecoder	CDS	10335094	10335654	.	+	0	transcript_id "PMZ_0012219-RA.p1"; gene_id "MSTRG.5778";
scaf_00015	transdecoder	CDS	10336126	10336551	.	+	0	transcript_id "PMZ_0012219-RA.p1"; gene_id "MSTRG.5778";
scaf_00015	transdecoder	CDS	10337073	10337213	.	+	0	transcript_id "PMZ_0012219-RA.p1"; gene_id "MSTRG.5778";
scaf_00015	transdecoder	CDS	10338438	10338804	.	+	0	transcript_id "PMZ_0012219-RA.p1"; gene_id "MSTRG.5778";
scaf_00015	transdecoder	CDS	10339632	10339698	.	+	2	transcript_id "PMZ_0012219-RA.p1"; gene_id "MSTRG.5778";
scaf_00015	transdecoder	CDS	10340387	10340494	.	+	1	transcript_id "PMZ_0012219-RA.p1"; gene_id "MSTRG.5778";
scaf_00015	transdecoder	CDS	10340904	10341045	.	+	1	transcript_id "PMZ_0012219-RA.p1"; gene_id "MSTRG.5778";
scaf_00015	transdecoder	CDS	10341192	10341395	.	+	0	transcript_id "PMZ_0012219-RA.p1"; gene_id "MSTRG.5778";
scaf_00015	transdecoder	exon	10333078	10333467	.	+	.	transcript_id "MSTRG.5778.3.p1"; gene_id "MSTRG.5778";
scaf_00015	transdecoder	exon	10335074	10335654	.	+	.	transcript_id "MSTRG.5778.3.p1"; gene_id "MSTRG.5778";
scaf_00015	transdecoder	exon	10336126	10336551	.	+	.	transcript_id "MSTRG.5778.3.p1"; gene_id "MSTRG.5778";
scaf_00015	transdecoder	exon	10337073	10337213	.	+	.	transcript_id "MSTRG.5778.3.p1"; gene_id "MSTRG.5778";
scaf_00015	transdecoder	exon	10338438	10338804	.	+	.	transcript_id "MSTRG.5778.3.p1"; gene_id "MSTRG.5778";
scaf_00015	transdecoder	exon	10339569	10339810	.	+	.	transcript_id "MSTRG.5778.3.p1"; gene_id "MSTRG.5778";
scaf_00015	transdecoder	exon	10340387	10340494	.	+	.	transcript_id "MSTRG.5778.3.p1"; gene_id "MSTRG.5778";
scaf_00015	transdecoder	exon	10340904	10341045	.	+	.	transcript_id "MSTRG.5778.3.p1"; gene_id "MSTRG.5778";
scaf_00015	transdecoder	exon	10341192	10342676	.	+	.	transcript_id "MSTRG.5778.3.p1"; gene_id "MSTRG.5778";
scaf_00015	transdecoder	CDS	10335094	10335654	.	+	0	transcript_id "MSTRG.5778.3.p1"; gene_id "MSTRG.5778";
scaf_00015	transdecoder	CDS	10336126	10336551	.	+	0	transcript_id "MSTRG.5778.3.p1"; gene_id "MSTRG.5778";
scaf_00015	transdecoder	CDS	10337073	10337213	.	+	0	transcript_id "MSTRG.5778.3.p1"; gene_id "MSTRG.5778";
scaf_00015	transdecoder	CDS	10338438	10338804	.	+	0	transcript_id "MSTRG.5778.3.p1"; gene_id "MSTRG.5778";
scaf_00015	transdecoder	CDS	10339569	10339810	.	+	2	transcript_id "MSTRG.5778.3.p1"; gene_id "MSTRG.5778";
scaf_00015	transdecoder	CDS	10340387	10340428	.	+	0	transcript_id "MSTRG.5778.3.p1"; gene_id "MSTRG.5778";
scaf_00015	transdecoder	exon	10333079	10333412	.	+	.	transcript_id "MSTRG.5778.4.p1"; gene_id "MSTRG.5778";
scaf_00015	transdecoder	exon	10335074	10335654	.	+	.	transcript_id "MSTRG.5778.4.p1"; gene_id "MSTRG.5778";
scaf_00015	transdecoder	exon	10336126	10336551	.	+	.	transcript_id "MSTRG.5778.4.p1"; gene_id "MSTRG.5778";
scaf_00015	transdecoder	exon	10337073	10337213	.	+	.	transcript_id "MSTRG.5778.4.p1"; gene_id "MSTRG.5778";
scaf_00015	transdecoder	exon	10338438	10338804	.	+	.	transcript_id "MSTRG.5778.4.p1"; gene_id "MSTRG.5778";
scaf_00015	transdecoder	exon	10339569	10339810	.	+	.	transcript_id "MSTRG.5778.4.p1"; gene_id "MSTRG.5778";
scaf_00015	transdecoder	exon	10340387	10340494	.	+	.	transcript_id "MSTRG.5778.4.p1"; gene_id "MSTRG.5778";
scaf_00015	transdecoder	exon	10340904	10341045	.	+	.	transcript_id "MSTRG.5778.4.p1"; gene_id "MSTRG.5778";
scaf_00015	transdecoder	exon	10341192	10342923	.	+	.	transcript_id "MSTRG.5778.4.p1"; gene_id "MSTRG.5778";
scaf_00015	transdecoder	CDS	10335094	10335654	.	+	0	transcript_id "MSTRG.5778.4.p1"; gene_id "MSTRG.5778";
scaf_00015	transdecoder	CDS	10336126	10336551	.	+	0	transcript_id "MSTRG.5778.4.p1"; gene_id "MSTRG.5778";
scaf_00015	transdecoder	CDS	10337073	10337213	.	+	0	transcript_id "MSTRG.5778.4.p1"; gene_id "MSTRG.5778";
scaf_00015	transdecoder	CDS	10338438	10338804	.	+	0	transcript_id "MSTRG.5778.4.p1"; gene_id "MSTRG.5778";
scaf_00015	transdecoder	CDS	10339569	10339810	.	+	2	transcript_id "MSTRG.5778.4.p1"; gene_id "MSTRG.5778";
scaf_00015	transdecoder	CDS	10340387	10340428	.	+	0	transcript_id "MSTRG.5778.4.p1"; gene_id "MSTRG.5778";
scaf_00015	transdecoder	exon	10344904	10345242	.	+	.	transcript_id "PMZ_0041531-RA.p1"; gene_id "MSTRG.5783";
scaf_00015	transdecoder	exon	10350193	10350360	.	+	.	transcript_id "PMZ_0041531-RA.p1"; gene_id "MSTRG.5783";
scaf_00015	transdecoder	exon	10355179	10355318	.	+	.	transcript_id "PMZ_0041531-RA.p1"; gene_id "MSTRG.5783";
scaf_00015	transdecoder	exon	10357181	10357299	.	+	.	transcript_id "PMZ_0041531-RA.p1"; gene_id "MSTRG.5783";
scaf_00015	transdecoder	exon	10358282	10358460	.	+	.	transcript_id "PMZ_0041531-RA.p1"; gene_id "MSTRG.5783";
scaf_00015	transdecoder	exon	10359529	10359545	.	+	.	transcript_id "PMZ_0041531-RA.p1"; gene_id "MSTRG.5783";
scaf_00015	transdecoder	exon	10361806	10362201	.	+	.	transcript_id "PMZ_0041531-RA.p1"; gene_id "MSTRG.5783";
scaf_00015	transdecoder	CDS	10345227	10345242	.	+	0	transcript_id "PMZ_0041531-RA.p1"; gene_id "MSTRG.5783";
scaf_00015	transdecoder	CDS	10350193	10350360	.	+	2	transcript_id "PMZ_0041531-RA.p1"; gene_id "MSTRG.5783";
scaf_00015	transdecoder	CDS	10355179	10355318	.	+	2	transcript_id "PMZ_0041531-RA.p1"; gene_id "MSTRG.5783";
scaf_00015	transdecoder	CDS	10357181	10357299	.	+	0	transcript_id "PMZ_0041531-RA.p1"; gene_id "MSTRG.5783";
scaf_00015	transdecoder	CDS	10358282	10358460	.	+	1	transcript_id "PMZ_0041531-RA.p1"; gene_id "MSTRG.5783";
scaf_00015	transdecoder	CDS	10359529	10359545	.	+	2	transcript_id "PMZ_0041531-RA.p1"; gene_id "MSTRG.5783";
scaf_00015	transdecoder	CDS	10361806	10362201	.	+	0	transcript_id "PMZ_0041531-RA.p1"; gene_id "MSTRG.5783";
scaf_00015	transdecoder	exon	10344928	10345242	.	+	.	transcript_id "MSTRG.5783.2.p1"; gene_id "MSTRG.5783";
scaf_00015	transdecoder	exon	10350193	10350360	.	+	.	transcript_id "MSTRG.5783.2.p1"; gene_id "MSTRG.5783";
scaf_00015	transdecoder	exon	10355179	10355318	.	+	.	transcript_id "MSTRG.5783.2.p1"; gene_id "MSTRG.5783";
scaf_00015	transdecoder	exon	10357181	10357282	.	+	.	transcript_id "MSTRG.5783.2.p1"; gene_id "MSTRG.5783";
scaf_00015	transdecoder	exon	10358271	10358460	.	+	.	transcript_id "MSTRG.5783.2.p1"; gene_id "MSTRG.5783";
scaf_00015	transdecoder	exon	10361001	10361322	.	+	.	transcript_id "MSTRG.5783.2.p1"; gene_id "MSTRG.5783";
scaf_00015	transdecoder	exon	10361769	10364595	.	+	.	transcript_id "MSTRG.5783.2.p1"; gene_id "MSTRG.5783";
scaf_00015	transdecoder	CDS	10345227	10345242	.	+	0	transcript_id "MSTRG.5783.2.p1"; gene_id "MSTRG.5783";
scaf_00015	transdecoder	CDS	10350193	10350360	.	+	2	transcript_id "MSTRG.5783.2.p1"; gene_id "MSTRG.5783";
scaf_00015	transdecoder	CDS	10355179	10355318	.	+	2	transcript_id "MSTRG.5783.2.p1"; gene_id "MSTRG.5783";
scaf_00015	transdecoder	CDS	10357181	10357282	.	+	0	transcript_id "MSTRG.5783.2.p1"; gene_id "MSTRG.5783";
scaf_00015	transdecoder	CDS	10358271	10358460	.	+	0	transcript_id "MSTRG.5783.2.p1"; gene_id "MSTRG.5783";
scaf_00015	transdecoder	CDS	10361001	10361322	.	+	2	transcript_id "MSTRG.5783.2.p1"; gene_id "MSTRG.5783";
scaf_00015	transdecoder	CDS	10361769	10362201	.	+	1	transcript_id "MSTRG.5783.2.p1"; gene_id "MSTRG.5783";
scaf_00015	transdecoder	exon	10369479	10375284	.	-	.	transcript_id "MSTRG.5785.1.p2"; gene_id "MSTRG.5785";
scaf_00015	transdecoder	exon	10378669	10378753	.	-	.	transcript_id "MSTRG.5785.1.p2"; gene_id "MSTRG.5785";
scaf_00015	transdecoder	exon	10380721	10380906	.	-	.	transcript_id "MSTRG.5785.1.p2"; gene_id "MSTRG.5785";
scaf_00015	transdecoder	exon	10381783	10382149	.	-	.	transcript_id "MSTRG.5785.1.p2"; gene_id "MSTRG.5785";
scaf_00015	transdecoder	exon	10386500	10386875	.	-	.	transcript_id "MSTRG.5785.1.p2"; gene_id "MSTRG.5785";
scaf_00015	transdecoder	exon	10388564	10388848	.	-	.	transcript_id "MSTRG.5785.1.p2"; gene_id "MSTRG.5785";
scaf_00015	transdecoder	exon	10390183	10390302	.	-	.	transcript_id "MSTRG.5785.1.p2"; gene_id "MSTRG.5785";
scaf_00015	transdecoder	exon	10390840	10390937	.	-	.	transcript_id "MSTRG.5785.1.p2"; gene_id "MSTRG.5785";
scaf_00015	transdecoder	exon	10394666	10394751	.	-	.	transcript_id "MSTRG.5785.1.p2"; gene_id "MSTRG.5785";
scaf_00015	transdecoder	exon	10397672	10397812	.	-	.	transcript_id "MSTRG.5785.1.p2"; gene_id "MSTRG.5785";
scaf_00015	transdecoder	exon	10409621	10410681	.	-	.	transcript_id "MSTRG.5785.1.p2"; gene_id "MSTRG.5785";
scaf_00015	transdecoder	exon	10420137	10420575	.	-	.	transcript_id "MSTRG.5785.1.p2"; gene_id "MSTRG.5785";
scaf_00015	transdecoder	CDS	10388758	10388848	.	-	1	transcript_id "MSTRG.5785.1.p2"; gene_id "MSTRG.5785";
scaf_00015	transdecoder	CDS	10390183	10390302	.	-	1	transcript_id "MSTRG.5785.1.p2"; gene_id "MSTRG.5785";
scaf_00015	transdecoder	CDS	10390840	10390937	.	-	0	transcript_id "MSTRG.5785.1.p2"; gene_id "MSTRG.5785";
scaf_00015	transdecoder	CDS	10394666	10394751	.	-	2	transcript_id "MSTRG.5785.1.p2"; gene_id "MSTRG.5785";
scaf_00015	transdecoder	CDS	10397672	10397812	.	-	2	transcript_id "MSTRG.5785.1.p2"; gene_id "MSTRG.5785";
scaf_00015	transdecoder	CDS	10409621	10409909	.	-	0	transcript_id "MSTRG.5785.1.p2"; gene_id "MSTRG.5785";
scaf_00015	transdecoder	exon	10369488	10375284	.	-	.	transcript_id "MSTRG.5785.2.p2"; gene_id "MSTRG.5785";
scaf_00015	transdecoder	exon	10378669	10378753	.	-	.	transcript_id "MSTRG.5785.2.p2"; gene_id "MSTRG.5785";
scaf_00015	transdecoder	exon	10380721	10380906	.	-	.	transcript_id "MSTRG.5785.2.p2"; gene_id "MSTRG.5785";
scaf_00015	transdecoder	exon	10381783	10382149	.	-	.	transcript_id "MSTRG.5785.2.p2"; gene_id "MSTRG.5785";
scaf_00015	transdecoder	exon	10386500	10386875	.	-	.	transcript_id "MSTRG.5785.2.p2"; gene_id "MSTRG.5785";
scaf_00015	transdecoder	exon	10388564	10388848	.	-	.	transcript_id "MSTRG.5785.2.p2"; gene_id "MSTRG.5785";
scaf_00015	transdecoder	exon	10390183	10390302	.	-	.	transcript_id "MSTRG.5785.2.p2"; gene_id "MSTRG.5785";
scaf_00015	transdecoder	exon	10390840	10390937	.	-	.	transcript_id "MSTRG.5785.2.p2"; gene_id "MSTRG.5785";
scaf_00015	transdecoder	exon	10394666	10394751	.	-	.	transcript_id "MSTRG.5785.2.p2"; gene_id "MSTRG.5785";
scaf_00015	transdecoder	exon	10397672	10397812	.	-	.	transcript_id "MSTRG.5785.2.p2"; gene_id "MSTRG.5785";
scaf_00015	transdecoder	exon	10409621	10410681	.	-	.	transcript_id "MSTRG.5785.2.p2"; gene_id "MSTRG.5785";
scaf_00015	transdecoder	exon	10453620	10454063	.	-	.	transcript_id "MSTRG.5785.2.p2"; gene_id "MSTRG.5785";
scaf_00015	transdecoder	CDS	10388758	10388848	.	-	1	transcript_id "MSTRG.5785.2.p2"; gene_id "MSTRG.5785";
scaf_00015	transdecoder	CDS	10390183	10390302	.	-	1	transcript_id "MSTRG.5785.2.p2"; gene_id "MSTRG.5785";
scaf_00015	transdecoder	CDS	10390840	10390937	.	-	0	transcript_id "MSTRG.5785.2.p2"; gene_id "MSTRG.5785";
scaf_00015	transdecoder	CDS	10394666	10394751	.	-	2	transcript_id "MSTRG.5785.2.p2"; gene_id "MSTRG.5785";
scaf_00015	transdecoder	CDS	10397672	10397812	.	-	2	transcript_id "MSTRG.5785.2.p2"; gene_id "MSTRG.5785";
scaf_00015	transdecoder	CDS	10409621	10409909	.	-	0	transcript_id "MSTRG.5785.2.p2"; gene_id "MSTRG.5785";
scaf_00015	transdecoder	exon	10375065	10375284	.	-	.	transcript_id "PMZ_0012221-RA.p1"; gene_id "MSTRG.5785";
scaf_00015	transdecoder	exon	10378669	10378753	.	-	.	transcript_id "PMZ_0012221-RA.p1"; gene_id "MSTRG.5785";
scaf_00015	transdecoder	exon	10380721	10380906	.	-	.	transcript_id "PMZ_0012221-RA.p1"; gene_id "MSTRG.5785";
scaf_00015	transdecoder	exon	10380983	10381022	.	-	.	transcript_id "PMZ_0012221-RA.p1"; gene_id "MSTRG.5785";
scaf_00015	transdecoder	exon	10381820	10381910	.	-	.	transcript_id "PMZ_0012221-RA.p1"; gene_id "MSTRG.5785";
scaf_00015	transdecoder	exon	10382011	10382149	.	-	.	transcript_id "PMZ_0012221-RA.p1"; gene_id "MSTRG.5785";
scaf_00015	transdecoder	exon	10386500	10386875	.	-	.	transcript_id "PMZ_0012221-RA.p1"; gene_id "MSTRG.5785";
scaf_00015	transdecoder	exon	10388564	10388848	.	-	.	transcript_id "PMZ_0012221-RA.p1"; gene_id "MSTRG.5785";
scaf_00015	transdecoder	exon	10390183	10390302	.	-	.	transcript_id "PMZ_0012221-RA.p1"; gene_id "MSTRG.5785";
scaf_00015	transdecoder	exon	10397672	10397812	.	-	.	transcript_id "PMZ_0012221-RA.p1"; gene_id "MSTRG.5785";
scaf_00015	transdecoder	exon	10409621	10410681	.	-	.	transcript_id "PMZ_0012221-RA.p1"; gene_id "MSTRG.5785";
scaf_00015	transdecoder	exon	10453620	10453826	.	-	.	transcript_id "PMZ_0012221-RA.p1"; gene_id "MSTRG.5785";
scaf_00015	transdecoder	CDS	10375120	10375284	.	-	0	transcript_id "PMZ_0012221-RA.p1"; gene_id "MSTRG.5785";
scaf_00015	transdecoder	CDS	10378669	10378753	.	-	1	transcript_id "PMZ_0012221-RA.p1"; gene_id "MSTRG.5785";
scaf_00015	transdecoder	CDS	10380721	10380906	.	-	1	transcript_id "PMZ_0012221-RA.p1"; gene_id "MSTRG.5785";
scaf_00015	transdecoder	CDS	10380983	10381022	.	-	2	transcript_id "PMZ_0012221-RA.p1"; gene_id "MSTRG.5785";
scaf_00015	transdecoder	CDS	10381820	10381910	.	-	0	transcript_id "PMZ_0012221-RA.p1"; gene_id "MSTRG.5785";
scaf_00015	transdecoder	CDS	10382011	10382149	.	-	1	transcript_id "PMZ_0012221-RA.p1"; gene_id "MSTRG.5785";
scaf_00015	transdecoder	CDS	10386500	10386875	.	-	2	transcript_id "PMZ_0012221-RA.p1"; gene_id "MSTRG.5785";
scaf_00015	transdecoder	CDS	10388564	10388848	.	-	2	transcript_id "PMZ_0012221-RA.p1"; gene_id "MSTRG.5785";
scaf_00015	transdecoder	CDS	10390183	10390302	.	-	2	transcript_id "PMZ_0012221-RA.p1"; gene_id "MSTRG.5785";
scaf_00015	transdecoder	CDS	10397672	10397812	.	-	2	transcript_id "PMZ_0012221-RA.p1"; gene_id "MSTRG.5785";
scaf_00015	transdecoder	CDS	10409621	10409909	.	-	0	transcript_id "PMZ_0012221-RA.p1"; gene_id "MSTRG.5785";
scaf_00015	transdecoder	exon	10456000	10458255	.	-	.	transcript_id "MSTRG.5784.1.p1"; gene_id "MSTRG.5784";
scaf_00015	transdecoder	exon	10459253	10459377	.	-	.	transcript_id "MSTRG.5784.1.p1"; gene_id "MSTRG.5784";
scaf_00015	transdecoder	exon	10461134	10461250	.	-	.	transcript_id "MSTRG.5784.1.p1"; gene_id "MSTRG.5784";
scaf_00015	transdecoder	exon	10461798	10461965	.	-	.	transcript_id "MSTRG.5784.1.p1"; gene_id "MSTRG.5784";
scaf_00015	transdecoder	exon	10462691	10462805	.	-	.	transcript_id "MSTRG.5784.1.p1"; gene_id "MSTRG.5784";
scaf_00015	transdecoder	exon	10463957	10464052	.	-	.	transcript_id "MSTRG.5784.1.p1"; gene_id "MSTRG.5784";
scaf_00015	transdecoder	exon	10465006	10465201	.	-	.	transcript_id "MSTRG.5784.1.p1"; gene_id "MSTRG.5784";
scaf_00015	transdecoder	exon	10467978	10468089	.	-	.	transcript_id "MSTRG.5784.1.p1"; gene_id "MSTRG.5784";
scaf_00015	transdecoder	exon	10469334	10469477	.	-	.	transcript_id "MSTRG.5784.1.p1"; gene_id "MSTRG.5784";
scaf_00015	transdecoder	exon	10470434	10470562	.	-	.	transcript_id "MSTRG.5784.1.p1"; gene_id "MSTRG.5784";
scaf_00015	transdecoder	exon	10471594	10471821	.	-	.	transcript_id "MSTRG.5784.1.p1"; gene_id "MSTRG.5784";
scaf_00015	transdecoder	exon	10474030	10474098	.	-	.	transcript_id "MSTRG.5784.1.p1"; gene_id "MSTRG.5784";
scaf_00015	transdecoder	exon	10474645	10474780	.	-	.	transcript_id "MSTRG.5784.1.p1"; gene_id "MSTRG.5784";
scaf_00015	transdecoder	CDS	10457701	10458255	.	-	0	transcript_id "MSTRG.5784.1.p1"; gene_id "MSTRG.5784";
scaf_00015	transdecoder	CDS	10459253	10459377	.	-	2	transcript_id "MSTRG.5784.1.p1"; gene_id "MSTRG.5784";
scaf_00015	transdecoder	CDS	10461134	10461250	.	-	2	transcript_id "MSTRG.5784.1.p1"; gene_id "MSTRG.5784";
scaf_00015	transdecoder	CDS	10461798	10461965	.	-	2	transcript_id "MSTRG.5784.1.p1"; gene_id "MSTRG.5784";
scaf_00015	transdecoder	CDS	10462691	10462805	.	-	0	transcript_id "MSTRG.5784.1.p1"; gene_id "MSTRG.5784";
scaf_00015	transdecoder	CDS	10463957	10464052	.	-	0	transcript_id "MSTRG.5784.1.p1"; gene_id "MSTRG.5784";
scaf_00015	transdecoder	CDS	10465006	10465201	.	-	1	transcript_id "MSTRG.5784.1.p1"; gene_id "MSTRG.5784";
scaf_00015	transdecoder	CDS	10467978	10468089	.	-	2	transcript_id "MSTRG.5784.1.p1"; gene_id "MSTRG.5784";
scaf_00015	transdecoder	CDS	10469334	10469477	.	-	2	transcript_id "MSTRG.5784.1.p1"; gene_id "MSTRG.5784";
scaf_00015	transdecoder	CDS	10470434	10470562	.	-	2	transcript_id "MSTRG.5784.1.p1"; gene_id "MSTRG.5784";
scaf_00015	transdecoder	CDS	10471594	10471821	.	-	2	transcript_id "MSTRG.5784.1.p1"; gene_id "MSTRG.5784";
scaf_00015	transdecoder	CDS	10474030	10474096	.	-	0	transcript_id "MSTRG.5784.1.p1"; gene_id "MSTRG.5784";
scaf_00015	transdecoder	exon	10457318	10458255	.	-	.	transcript_id "PMZ_0041532-RA.p1"; gene_id "MSTRG.5784";
scaf_00015	transdecoder	exon	10459253	10459377	.	-	.	transcript_id "PMZ_0041532-RA.p1"; gene_id "MSTRG.5784";
scaf_00015	transdecoder	exon	10461134	10461250	.	-	.	transcript_id "PMZ_0041532-RA.p1"; gene_id "MSTRG.5784";
scaf_00015	transdecoder	exon	10461798	10461965	.	-	.	transcript_id "PMZ_0041532-RA.p1"; gene_id "MSTRG.5784";
scaf_00015	transdecoder	exon	10462691	10462805	.	-	.	transcript_id "PMZ_0041532-RA.p1"; gene_id "MSTRG.5784";
scaf_00015	transdecoder	exon	10465006	10465201	.	-	.	transcript_id "PMZ_0041532-RA.p1"; gene_id "MSTRG.5784";
scaf_00015	transdecoder	exon	10467978	10468089	.	-	.	transcript_id "PMZ_0041532-RA.p1"; gene_id "MSTRG.5784";
scaf_00015	transdecoder	exon	10469289	10469477	.	-	.	transcript_id "PMZ_0041532-RA.p1"; gene_id "MSTRG.5784";
scaf_00015	transdecoder	exon	10470434	10470547	.	-	.	transcript_id "PMZ_0041532-RA.p1"; gene_id "MSTRG.5784";
scaf_00015	transdecoder	exon	10471594	10471821	.	-	.	transcript_id "PMZ_0041532-RA.p1"; gene_id "MSTRG.5784";
scaf_00015	transdecoder	exon	10474030	10474098	.	-	.	transcript_id "PMZ_0041532-RA.p1"; gene_id "MSTRG.5784";
scaf_00015	transdecoder	exon	10474645	10474810	.	-	.	transcript_id "PMZ_0041532-RA.p1"; gene_id "MSTRG.5784";
scaf_00015	transdecoder	CDS	10457701	10458255	.	-	0	transcript_id "PMZ_0041532-RA.p1"; gene_id "MSTRG.5784";
scaf_00015	transdecoder	CDS	10459253	10459377	.	-	2	transcript_id "PMZ_0041532-RA.p1"; gene_id "MSTRG.5784";
scaf_00015	transdecoder	CDS	10461134	10461250	.	-	2	transcript_id "PMZ_0041532-RA.p1"; gene_id "MSTRG.5784";
scaf_00015	transdecoder	CDS	10461798	10461965	.	-	2	transcript_id "PMZ_0041532-RA.p1"; gene_id "MSTRG.5784";
scaf_00015	transdecoder	CDS	10462691	10462805	.	-	0	transcript_id "PMZ_0041532-RA.p1"; gene_id "MSTRG.5784";
scaf_00015	transdecoder	CDS	10465006	10465201	.	-	1	transcript_id "PMZ_0041532-RA.p1"; gene_id "MSTRG.5784";
scaf_00015	transdecoder	CDS	10467978	10468089	.	-	2	transcript_id "PMZ_0041532-RA.p1"; gene_id "MSTRG.5784";
scaf_00015	transdecoder	CDS	10469289	10469477	.	-	2	transcript_id "PMZ_0041532-RA.p1"; gene_id "MSTRG.5784";
scaf_00015	transdecoder	CDS	10470434	10470547	.	-	2	transcript_id "PMZ_0041532-RA.p1"; gene_id "MSTRG.5784";
scaf_00015	transdecoder	CDS	10471594	10471821	.	-	2	transcript_id "PMZ_0041532-RA.p1"; gene_id "MSTRG.5784";
scaf_00015	transdecoder	CDS	10474030	10474096	.	-	0	transcript_id "PMZ_0041532-RA.p1"; gene_id "MSTRG.5784";
scaf_00015	transdecoder	exon	10481236	10481464	.	+	.	transcript_id "MSTRG.5787.1.p1"; gene_id "MSTRG.5787";
scaf_00015	transdecoder	exon	10484837	10484971	.	+	.	transcript_id "MSTRG.5787.1.p1"; gene_id "MSTRG.5787";
scaf_00015	transdecoder	exon	10489242	10489315	.	+	.	transcript_id "MSTRG.5787.1.p1"; gene_id "MSTRG.5787";
scaf_00015	transdecoder	exon	10492331	10492448	.	+	.	transcript_id "MSTRG.5787.1.p1"; gene_id "MSTRG.5787";
scaf_00015	transdecoder	exon	10494769	10494864	.	+	.	transcript_id "MSTRG.5787.1.p1"; gene_id "MSTRG.5787";
scaf_00015	transdecoder	exon	10495567	10495658	.	+	.	transcript_id "MSTRG.5787.1.p1"; gene_id "MSTRG.5787";
scaf_00015	transdecoder	exon	10497473	10497530	.	+	.	transcript_id "MSTRG.5787.1.p1"; gene_id "MSTRG.5787";
scaf_00015	transdecoder	exon	10508921	10509014	.	+	.	transcript_id "MSTRG.5787.1.p1"; gene_id "MSTRG.5787";
scaf_00015	transdecoder	exon	10511263	10511316	.	+	.	transcript_id "MSTRG.5787.1.p1"; gene_id "MSTRG.5787";
scaf_00015	transdecoder	exon	10514562	10514645	.	+	.	transcript_id "MSTRG.5787.1.p1"; gene_id "MSTRG.5787";
scaf_00015	transdecoder	exon	10516367	10516408	.	+	.	transcript_id "MSTRG.5787.1.p1"; gene_id "MSTRG.5787";
scaf_00015	transdecoder	exon	10517033	10517140	.	+	.	transcript_id "MSTRG.5787.1.p1"; gene_id "MSTRG.5787";
scaf_00015	transdecoder	exon	10518263	10518329	.	+	.	transcript_id "MSTRG.5787.1.p1"; gene_id "MSTRG.5787";
scaf_00015	transdecoder	exon	10519373	10519543	.	+	.	transcript_id "MSTRG.5787.1.p1"; gene_id "MSTRG.5787";
scaf_00015	transdecoder	exon	10520214	10520265	.	+	.	transcript_id "MSTRG.5787.1.p1"; gene_id "MSTRG.5787";
scaf_00015	transdecoder	exon	10520798	10520858	.	+	.	transcript_id "MSTRG.5787.1.p1"; gene_id "MSTRG.5787";
scaf_00015	transdecoder	exon	10521654	10521830	.	+	.	transcript_id "MSTRG.5787.1.p1"; gene_id "MSTRG.5787";
scaf_00015	transdecoder	exon	10524872	10529518	.	+	.	transcript_id "MSTRG.5787.1.p1"; gene_id "MSTRG.5787";
scaf_00015	transdecoder	CDS	10484871	10484971	.	+	0	transcript_id "MSTRG.5787.1.p1"; gene_id "MSTRG.5787";
scaf_00015	transdecoder	CDS	10489242	10489315	.	+	1	transcript_id "MSTRG.5787.1.p1"; gene_id "MSTRG.5787";
scaf_00015	transdecoder	CDS	10492331	10492448	.	+	2	transcript_id "MSTRG.5787.1.p1"; gene_id "MSTRG.5787";
scaf_00015	transdecoder	CDS	10494769	10494864	.	+	1	transcript_id "MSTRG.5787.1.p1"; gene_id "MSTRG.5787";
scaf_00015	transdecoder	CDS	10495567	10495658	.	+	1	transcript_id "MSTRG.5787.1.p1"; gene_id "MSTRG.5787";
scaf_00015	transdecoder	CDS	10497473	10497530	.	+	2	transcript_id "MSTRG.5787.1.p1"; gene_id "MSTRG.5787";
scaf_00015	transdecoder	CDS	10508921	10509014	.	+	1	transcript_id "MSTRG.5787.1.p1"; gene_id "MSTRG.5787";
scaf_00015	transdecoder	CDS	10511263	10511316	.	+	0	transcript_id "MSTRG.5787.1.p1"; gene_id "MSTRG.5787";
scaf_00015	transdecoder	CDS	10514562	10514645	.	+	0	transcript_id "MSTRG.5787.1.p1"; gene_id "MSTRG.5787";
scaf_00015	transdecoder	CDS	10516367	10516408	.	+	0	transcript_id "MSTRG.5787.1.p1"; gene_id "MSTRG.5787";
scaf_00015	transdecoder	CDS	10517033	10517140	.	+	0	transcript_id "MSTRG.5787.1.p1"; gene_id "MSTRG.5787";
scaf_00015	transdecoder	CDS	10518263	10518329	.	+	0	transcript_id "MSTRG.5787.1.p1"; gene_id "MSTRG.5787";
scaf_00015	transdecoder	CDS	10519373	10519543	.	+	2	transcript_id "MSTRG.5787.1.p1"; gene_id "MSTRG.5787";
scaf_00015	transdecoder	CDS	10520214	10520265	.	+	2	transcript_id "MSTRG.5787.1.p1"; gene_id "MSTRG.5787";
scaf_00015	transdecoder	CDS	10520798	10520858	.	+	1	transcript_id "MSTRG.5787.1.p1"; gene_id "MSTRG.5787";
scaf_00015	transdecoder	CDS	10521654	10521830	.	+	0	transcript_id "MSTRG.5787.1.p1"; gene_id "MSTRG.5787";
scaf_00015	transdecoder	CDS	10524872	10525255	.	+	0	transcript_id "MSTRG.5787.1.p1"; gene_id "MSTRG.5787";
scaf_00015	transdecoder	exon	10494779	10494864	.	+	.	transcript_id "PMZ_0031438-RA.p1"; gene_id "MSTRG.5787";
scaf_00015	transdecoder	exon	10495567	10495658	.	+	.	transcript_id "PMZ_0031438-RA.p1"; gene_id "MSTRG.5787";
scaf_00015	transdecoder	exon	10497473	10497530	.	+	.	transcript_id "PMZ_0031438-RA.p1"; gene_id "MSTRG.5787";
scaf_00015	transdecoder	exon	10508921	10509014	.	+	.	transcript_id "PMZ_0031438-RA.p1"; gene_id "MSTRG.5787";
scaf_00015	transdecoder	exon	10511263	10511316	.	+	.	transcript_id "PMZ_0031438-RA.p1"; gene_id "MSTRG.5787";
scaf_00015	transdecoder	exon	10516367	10516408	.	+	.	transcript_id "PMZ_0031438-RA.p1"; gene_id "MSTRG.5787";
scaf_00015	transdecoder	exon	10517033	10517140	.	+	.	transcript_id "PMZ_0031438-RA.p1"; gene_id "MSTRG.5787";
scaf_00015	transdecoder	exon	10518263	10518329	.	+	.	transcript_id "PMZ_0031438-RA.p1"; gene_id "MSTRG.5787";
scaf_00015	transdecoder	exon	10519373	10519543	.	+	.	transcript_id "PMZ_0031438-RA.p1"; gene_id "MSTRG.5787";
scaf_00015	transdecoder	exon	10520214	10520265	.	+	.	transcript_id "PMZ_0031438-RA.p1"; gene_id "MSTRG.5787";
scaf_00015	transdecoder	exon	10520798	10520858	.	+	.	transcript_id "PMZ_0031438-RA.p1"; gene_id "MSTRG.5787";
scaf_00015	transdecoder	exon	10521654	10521872	.	+	.	transcript_id "PMZ_0031438-RA.p1"; gene_id "MSTRG.5787";
scaf_00015	transdecoder	CDS	10494779	10494864	.	+	0	transcript_id "PMZ_0031438-RA.p1"; gene_id "MSTRG.5787";
scaf_00015	transdecoder	CDS	10495567	10495658	.	+	1	transcript_id "PMZ_0031438-RA.p1"; gene_id "MSTRG.5787";
scaf_00015	transdecoder	CDS	10497473	10497530	.	+	2	transcript_id "PMZ_0031438-RA.p1"; gene_id "MSTRG.5787";
scaf_00015	transdecoder	CDS	10508921	10509014	.	+	1	transcript_id "PMZ_0031438-RA.p1"; gene_id "MSTRG.5787";
scaf_00015	transdecoder	CDS	10511263	10511316	.	+	0	transcript_id "PMZ_0031438-RA.p1"; gene_id "MSTRG.5787";
scaf_00015	transdecoder	CDS	10516367	10516408	.	+	0	transcript_id "PMZ_0031438-RA.p1"; gene_id "MSTRG.5787";
scaf_00015	transdecoder	CDS	10517033	10517140	.	+	0	transcript_id "PMZ_0031438-RA.p1"; gene_id "MSTRG.5787";
scaf_00015	transdecoder	CDS	10518263	10518329	.	+	0	transcript_id "PMZ_0031438-RA.p1"; gene_id "MSTRG.5787";
scaf_00015	transdecoder	CDS	10519373	10519543	.	+	2	transcript_id "PMZ_0031438-RA.p1"; gene_id "MSTRG.5787";
scaf_00015	transdecoder	CDS	10520214	10520265	.	+	2	transcript_id "PMZ_0031438-RA.p1"; gene_id "MSTRG.5787";
scaf_00015	transdecoder	CDS	10520798	10520858	.	+	1	transcript_id "PMZ_0031438-RA.p1"; gene_id "MSTRG.5787";
scaf_00015	transdecoder	CDS	10521654	10521872	.	+	0	transcript_id "PMZ_0031438-RA.p1"; gene_id "MSTRG.5787";
scaf_00015	transdecoder	exon	10531508	10532921	.	+	.	transcript_id "MSTRG.5788.1.p1"; gene_id "MSTRG.5788";
scaf_00015	transdecoder	exon	10533834	10534064	.	+	.	transcript_id "MSTRG.5788.1.p1"; gene_id "MSTRG.5788";
scaf_00015	transdecoder	exon	10535960	10536143	.	+	.	transcript_id "MSTRG.5788.1.p1"; gene_id "MSTRG.5788";
scaf_00015	transdecoder	exon	10536960	10537063	.	+	.	transcript_id "MSTRG.5788.1.p1"; gene_id "MSTRG.5788";
scaf_00015	transdecoder	exon	10537305	10537455	.	+	.	transcript_id "MSTRG.5788.1.p1"; gene_id "MSTRG.5788";
scaf_00015	transdecoder	exon	10538185	10538366	.	+	.	transcript_id "MSTRG.5788.1.p1"; gene_id "MSTRG.5788";
scaf_00015	transdecoder	exon	10538876	10539020	.	+	.	transcript_id "MSTRG.5788.1.p1"; gene_id "MSTRG.5788";
scaf_00015	transdecoder	exon	10540988	10543484	.	+	.	transcript_id "MSTRG.5788.1.p1"; gene_id "MSTRG.5788";
scaf_00015	transdecoder	CDS	10532919	10532921	.	+	0	transcript_id "MSTRG.5788.1.p1"; gene_id "MSTRG.5788";
scaf_00015	transdecoder	CDS	10533834	10534064	.	+	0	transcript_id "MSTRG.5788.1.p1"; gene_id "MSTRG.5788";
scaf_00015	transdecoder	CDS	10535960	10536143	.	+	0	transcript_id "MSTRG.5788.1.p1"; gene_id "MSTRG.5788";
scaf_00015	transdecoder	CDS	10536960	10537063	.	+	2	transcript_id "MSTRG.5788.1.p1"; gene_id "MSTRG.5788";
scaf_00015	transdecoder	CDS	10537305	10537455	.	+	0	transcript_id "MSTRG.5788.1.p1"; gene_id "MSTRG.5788";
scaf_00015	transdecoder	CDS	10538185	10538366	.	+	2	transcript_id "MSTRG.5788.1.p1"; gene_id "MSTRG.5788";
scaf_00015	transdecoder	CDS	10538876	10539020	.	+	0	transcript_id "MSTRG.5788.1.p1"; gene_id "MSTRG.5788";
scaf_00015	transdecoder	CDS	10540988	10541115	.	+	2	transcript_id "MSTRG.5788.1.p1"; gene_id "MSTRG.5788";
scaf_00015	transdecoder	exon	10568026	10568221	.	+	.	transcript_id "MSTRG.5790.1.p1"; gene_id "MSTRG.5790";
scaf_00015	transdecoder	exon	10569278	10569520	.	+	.	transcript_id "MSTRG.5790.1.p1"; gene_id "MSTRG.5790";
scaf_00015	transdecoder	exon	10570888	10571129	.	+	.	transcript_id "MSTRG.5790.1.p1"; gene_id "MSTRG.5790";
scaf_00015	transdecoder	exon	10572687	10572878	.	+	.	transcript_id "MSTRG.5790.1.p1"; gene_id "MSTRG.5790";
scaf_00015	transdecoder	exon	10573387	10573546	.	+	.	transcript_id "MSTRG.5790.1.p1"; gene_id "MSTRG.5790";
scaf_00015	transdecoder	exon	10574715	10575804	.	+	.	transcript_id "MSTRG.5790.1.p1"; gene_id "MSTRG.5790";
scaf_00015	transdecoder	CDS	10568026	10568221	.	+	0	transcript_id "MSTRG.5790.1.p1"; gene_id "MSTRG.5790";
scaf_00015	transdecoder	CDS	10569278	10569520	.	+	2	transcript_id "MSTRG.5790.1.p1"; gene_id "MSTRG.5790";
scaf_00015	transdecoder	CDS	10570888	10571129	.	+	2	transcript_id "MSTRG.5790.1.p1"; gene_id "MSTRG.5790";
scaf_00015	transdecoder	CDS	10572687	10572878	.	+	0	transcript_id "MSTRG.5790.1.p1"; gene_id "MSTRG.5790";
scaf_00015	transdecoder	CDS	10573387	10573546	.	+	0	transcript_id "MSTRG.5790.1.p1"; gene_id "MSTRG.5790";
scaf_00015	transdecoder	CDS	10574715	10574899	.	+	2	transcript_id "MSTRG.5790.1.p1"; gene_id "MSTRG.5790";
scaf_00015	transdecoder	exon	10568082	10568221	.	+	.	transcript_id "MSTRG.5790.2.p1"; gene_id "MSTRG.5790";
scaf_00015	transdecoder	exon	10569278	10569520	.	+	.	transcript_id "MSTRG.5790.2.p1"; gene_id "MSTRG.5790";
scaf_00015	transdecoder	exon	10570888	10571107	.	+	.	transcript_id "MSTRG.5790.2.p1"; gene_id "MSTRG.5790";
scaf_00015	transdecoder	exon	10572716	10572878	.	+	.	transcript_id "MSTRG.5790.2.p1"; gene_id "MSTRG.5790";
scaf_00015	transdecoder	exon	10573387	10573546	.	+	.	transcript_id "MSTRG.5790.2.p1"; gene_id "MSTRG.5790";
scaf_00015	transdecoder	exon	10574715	10575804	.	+	.	transcript_id "MSTRG.5790.2.p1"; gene_id "MSTRG.5790";
scaf_00015	transdecoder	CDS	10568083	10568221	.	+	0	transcript_id "MSTRG.5790.2.p1"; gene_id "MSTRG.5790";
scaf_00015	transdecoder	CDS	10569278	10569520	.	+	2	transcript_id "MSTRG.5790.2.p1"; gene_id "MSTRG.5790";
scaf_00015	transdecoder	CDS	10570888	10571107	.	+	2	transcript_id "MSTRG.5790.2.p1"; gene_id "MSTRG.5790";
scaf_00015	transdecoder	CDS	10572716	10572878	.	+	1	transcript_id "MSTRG.5790.2.p1"; gene_id "MSTRG.5790";
scaf_00015	transdecoder	CDS	10573387	10573546	.	+	0	transcript_id "MSTRG.5790.2.p1"; gene_id "MSTRG.5790";
scaf_00015	transdecoder	CDS	10574715	10574899	.	+	2	transcript_id "MSTRG.5790.2.p1"; gene_id "MSTRG.5790";
scaf_00015	transdecoder	exon	10568141	10568221	.	+	.	transcript_id "PMZ_0041533-RA.p1"; gene_id "MSTRG.5790";
scaf_00015	transdecoder	exon	10569278	10569520	.	+	.	transcript_id "PMZ_0041533-RA.p1"; gene_id "MSTRG.5790";
scaf_00015	transdecoder	exon	10570888	10571107	.	+	.	transcript_id "PMZ_0041533-RA.p1"; gene_id "MSTRG.5790";
scaf_00015	transdecoder	exon	10572716	10572989	.	+	.	transcript_id "PMZ_0041533-RA.p1"; gene_id "MSTRG.5790";
scaf_00015	transdecoder	CDS	10569310	10569520	.	+	0	transcript_id "PMZ_0041533-RA.p1"; gene_id "MSTRG.5790";
scaf_00015	transdecoder	CDS	10570888	10571107	.	+	2	transcript_id "PMZ_0041533-RA.p1"; gene_id "MSTRG.5790";
scaf_00015	transdecoder	CDS	10572716	10572989	.	+	1	transcript_id "PMZ_0041533-RA.p1"; gene_id "MSTRG.5790";
scaf_00015	transdecoder	exon	10573366	10573546	.	+	.	transcript_id "PMZ_0041534-RA.p1"; gene_id "MSTRG.5790";
scaf_00015	transdecoder	exon	10574715	10574899	.	+	.	transcript_id "PMZ_0041534-RA.p1"; gene_id "MSTRG.5790";
scaf_00015	transdecoder	CDS	10573366	10573546	.	+	0	transcript_id "PMZ_0041534-RA.p1"; gene_id "MSTRG.5790";
scaf_00015	transdecoder	CDS	10574715	10574899	.	+	2	transcript_id "PMZ_0041534-RA.p1"; gene_id "MSTRG.5790";
scaf_00015	transdecoder	exon	10638676	10639414	.	+	.	transcript_id "MSTRG.5791.1.p2"; gene_id "MSTRG.5791";
scaf_00015	transdecoder	exon	10640701	10640858	.	+	.	transcript_id "MSTRG.5791.1.p2"; gene_id "MSTRG.5791";
scaf_00015	transdecoder	exon	10659149	10659421	.	+	.	transcript_id "MSTRG.5791.1.p2"; gene_id "MSTRG.5791";
scaf_00015	transdecoder	exon	10670073	10670161	.	+	.	transcript_id "MSTRG.5791.1.p2"; gene_id "MSTRG.5791";
scaf_00015	transdecoder	CDS	10640789	10640858	.	+	0	transcript_id "MSTRG.5791.1.p2"; gene_id "MSTRG.5791";
scaf_00015	transdecoder	CDS	10659149	10659421	.	+	2	transcript_id "MSTRG.5791.1.p2"; gene_id "MSTRG.5791";
scaf_00015	transdecoder	CDS	10670073	10670161	.	+	2	transcript_id "MSTRG.5791.1.p2"; gene_id "MSTRG.5791";
scaf_00015	transdecoder	exon	10638707	10639414	.	+	.	transcript_id "PMZ_0041535-RA.p1"; gene_id "MSTRG.5791";
scaf_00015	transdecoder	exon	10640701	10640858	.	+	.	transcript_id "PMZ_0041535-RA.p1"; gene_id "MSTRG.5791";
scaf_00015	transdecoder	exon	10659149	10659421	.	+	.	transcript_id "PMZ_0041535-RA.p1"; gene_id "MSTRG.5791";
scaf_00015	transdecoder	exon	10671042	10671407	.	+	.	transcript_id "PMZ_0041535-RA.p1"; gene_id "MSTRG.5791";
scaf_00015	transdecoder	exon	10672352	10672705	.	+	.	transcript_id "PMZ_0041535-RA.p1"; gene_id "MSTRG.5791";
scaf_00015	transdecoder	exon	10676398	10676477	.	+	.	transcript_id "PMZ_0041535-RA.p1"; gene_id "MSTRG.5791";
scaf_00015	transdecoder	exon	10676853	10676939	.	+	.	transcript_id "PMZ_0041535-RA.p1"; gene_id "MSTRG.5791";
scaf_00015	transdecoder	CDS	10640789	10640858	.	+	0	transcript_id "PMZ_0041535-RA.p1"; gene_id "MSTRG.5791";
scaf_00015	transdecoder	CDS	10659149	10659421	.	+	2	transcript_id "PMZ_0041535-RA.p1"; gene_id "MSTRG.5791";
scaf_00015	transdecoder	CDS	10671042	10671407	.	+	2	transcript_id "PMZ_0041535-RA.p1"; gene_id "MSTRG.5791";
scaf_00015	transdecoder	CDS	10672352	10672705	.	+	2	transcript_id "PMZ_0041535-RA.p1"; gene_id "MSTRG.5791";
scaf_00015	transdecoder	CDS	10676398	10676477	.	+	2	transcript_id "PMZ_0041535-RA.p1"; gene_id "MSTRG.5791";
scaf_00015	transdecoder	CDS	10676853	10676939	.	+	0	transcript_id "PMZ_0041535-RA.p1"; gene_id "MSTRG.5791";
scaf_00015	transdecoder	exon	10670301	10671407	.	+	.	transcript_id "MSTRG.5791.3.p1"; gene_id "MSTRG.5791";
scaf_00015	transdecoder	exon	10672352	10672705	.	+	.	transcript_id "MSTRG.5791.3.p1"; gene_id "MSTRG.5791";
scaf_00015	transdecoder	exon	10676398	10679671	.	+	.	transcript_id "MSTRG.5791.3.p1"; gene_id "MSTRG.5791";
scaf_00015	transdecoder	CDS	10670720	10671407	.	+	0	transcript_id "MSTRG.5791.3.p1"; gene_id "MSTRG.5791";
scaf_00015	transdecoder	CDS	10672352	10672705	.	+	2	transcript_id "MSTRG.5791.3.p1"; gene_id "MSTRG.5791";
scaf_00015	transdecoder	CDS	10676398	10676939	.	+	2	transcript_id "MSTRG.5791.3.p1"; gene_id "MSTRG.5791";
scaf_00015	transdecoder	exon	10701711	10701998	.	-	.	transcript_id "PMZ_0031439-RA.p1"; gene_id "MSTRG.5792";
scaf_00015	transdecoder	exon	10703791	10703995	.	-	.	transcript_id "PMZ_0031439-RA.p1"; gene_id "MSTRG.5792";
scaf_00015	transdecoder	exon	10706538	10706675	.	-	.	transcript_id "PMZ_0031439-RA.p1"; gene_id "MSTRG.5792";
scaf_00015	transdecoder	exon	10718711	10718983	.	-	.	transcript_id "PMZ_0031439-RA.p1"; gene_id "MSTRG.5792";
scaf_00015	transdecoder	CDS	10701711	10701998	.	-	0	transcript_id "PMZ_0031439-RA.p1"; gene_id "MSTRG.5792";
scaf_00015	transdecoder	CDS	10703791	10703995	.	-	1	transcript_id "PMZ_0031439-RA.p1"; gene_id "MSTRG.5792";
scaf_00015	transdecoder	CDS	10706538	10706566	.	-	0	transcript_id "PMZ_0031439-RA.p1"; gene_id "MSTRG.5792";
scaf_00015	transdecoder	exon	10702842	10703454	.	-	.	transcript_id "MSTRG.5792.2.p1"; gene_id "MSTRG.5792";
scaf_00015	transdecoder	exon	10703666	10704039	.	-	.	transcript_id "MSTRG.5792.2.p1"; gene_id "MSTRG.5792";
scaf_00015	transdecoder	exon	10704530	10704653	.	-	.	transcript_id "MSTRG.5792.2.p1"; gene_id "MSTRG.5792";
scaf_00015	transdecoder	exon	10706538	10706675	.	-	.	transcript_id "MSTRG.5792.2.p1"; gene_id "MSTRG.5792";
scaf_00015	transdecoder	exon	10718711	10719697	.	-	.	transcript_id "MSTRG.5792.2.p1"; gene_id "MSTRG.5792";
scaf_00015	transdecoder	CDS	10703229	10703454	.	-	1	transcript_id "MSTRG.5792.2.p1"; gene_id "MSTRG.5792";
scaf_00015	transdecoder	CDS	10703666	10704039	.	-	0	transcript_id "MSTRG.5792.2.p1"; gene_id "MSTRG.5792";
scaf_00015	transdecoder	CDS	10704530	10704653	.	-	1	transcript_id "MSTRG.5792.2.p1"; gene_id "MSTRG.5792";
scaf_00015	transdecoder	CDS	10706538	10706566	.	-	0	transcript_id "MSTRG.5792.2.p1"; gene_id "MSTRG.5792";
scaf_00015	transdecoder	exon	10802498	10802874	.	+	.	transcript_id "MSTRG.5793.1.p1"; gene_id "MSTRG.5793";
scaf_00015	transdecoder	exon	10804664	10804810	.	+	.	transcript_id "MSTRG.5793.1.p1"; gene_id "MSTRG.5793";
scaf_00015	transdecoder	exon	10806136	10806241	.	+	.	transcript_id "MSTRG.5793.1.p1"; gene_id "MSTRG.5793";
scaf_00015	transdecoder	exon	10806797	10806969	.	+	.	transcript_id "MSTRG.5793.1.p1"; gene_id "MSTRG.5793";
scaf_00015	transdecoder	exon	10807769	10807884	.	+	.	transcript_id "MSTRG.5793.1.p1"; gene_id "MSTRG.5793";
scaf_00015	transdecoder	exon	10808905	10809082	.	+	.	transcript_id "MSTRG.5793.1.p1"; gene_id "MSTRG.5793";
scaf_00015	transdecoder	exon	10810410	10810608	.	+	.	transcript_id "MSTRG.5793.1.p1"; gene_id "MSTRG.5793";
scaf_00015	transdecoder	exon	10811136	10811326	.	+	.	transcript_id "MSTRG.5793.1.p1"; gene_id "MSTRG.5793";
scaf_00015	transdecoder	exon	10812028	10812214	.	+	.	transcript_id "MSTRG.5793.1.p1"; gene_id "MSTRG.5793";
scaf_00015	transdecoder	exon	10812540	10812673	.	+	.	transcript_id "MSTRG.5793.1.p1"; gene_id "MSTRG.5793";
scaf_00015	transdecoder	exon	10814052	10814362	.	+	.	transcript_id "MSTRG.5793.1.p1"; gene_id "MSTRG.5793";
scaf_00015	transdecoder	exon	10815100	10815291	.	+	.	transcript_id "MSTRG.5793.1.p1"; gene_id "MSTRG.5793";
scaf_00015	transdecoder	exon	10815830	10816094	.	+	.	transcript_id "MSTRG.5793.1.p1"; gene_id "MSTRG.5793";
scaf_00015	transdecoder	exon	10816876	10816995	.	+	.	transcript_id "MSTRG.5793.1.p1"; gene_id "MSTRG.5793";
scaf_00015	transdecoder	exon	10817248	10817434	.	+	.	transcript_id "MSTRG.5793.1.p1"; gene_id "MSTRG.5793";
scaf_00015	transdecoder	exon	10817778	10817954	.	+	.	transcript_id "MSTRG.5793.1.p1"; gene_id "MSTRG.5793";
scaf_00015	transdecoder	exon	10818387	10818475	.	+	.	transcript_id "MSTRG.5793.1.p1"; gene_id "MSTRG.5793";
scaf_00015	transdecoder	exon	10823995	10824112	.	+	.	transcript_id "MSTRG.5793.1.p1"; gene_id "MSTRG.5793";
scaf_00015	transdecoder	exon	10824882	10826085	.	+	.	transcript_id "MSTRG.5793.1.p1"; gene_id "MSTRG.5793";
scaf_00015	transdecoder	CDS	10802719	10802874	.	+	0	transcript_id "MSTRG.5793.1.p1"; gene_id "MSTRG.5793";
scaf_00015	transdecoder	CDS	10804664	10804810	.	+	0	transcript_id "MSTRG.5793.1.p1"; gene_id "MSTRG.5793";
scaf_00015	transdecoder	CDS	10806136	10806241	.	+	0	transcript_id "MSTRG.5793.1.p1"; gene_id "MSTRG.5793";
scaf_00015	transdecoder	CDS	10806797	10806969	.	+	2	transcript_id "MSTRG.5793.1.p1"; gene_id "MSTRG.5793";
scaf_00015	transdecoder	CDS	10807769	10807884	.	+	0	transcript_id "MSTRG.5793.1.p1"; gene_id "MSTRG.5793";
scaf_00015	transdecoder	CDS	10808905	10809082	.	+	1	transcript_id "MSTRG.5793.1.p1"; gene_id "MSTRG.5793";
scaf_00015	transdecoder	CDS	10810410	10810608	.	+	0	transcript_id "MSTRG.5793.1.p1"; gene_id "MSTRG.5793";
scaf_00015	transdecoder	CDS	10811136	10811326	.	+	2	transcript_id "MSTRG.5793.1.p1"; gene_id "MSTRG.5793";
scaf_00015	transdecoder	CDS	10812028	10812214	.	+	0	transcript_id "MSTRG.5793.1.p1"; gene_id "MSTRG.5793";
scaf_00015	transdecoder	CDS	10812540	10812673	.	+	2	transcript_id "MSTRG.5793.1.p1"; gene_id "MSTRG.5793";
scaf_00015	transdecoder	CDS	10814052	10814362	.	+	0	transcript_id "MSTRG.5793.1.p1"; gene_id "MSTRG.5793";
scaf_00015	transdecoder	CDS	10815100	10815291	.	+	1	transcript_id "MSTRG.5793.1.p1"; gene_id "MSTRG.5793";
scaf_00015	transdecoder	CDS	10815830	10816094	.	+	1	transcript_id "MSTRG.5793.1.p1"; gene_id "MSTRG.5793";
scaf_00015	transdecoder	CDS	10816876	10816995	.	+	0	transcript_id "MSTRG.5793.1.p1"; gene_id "MSTRG.5793";
scaf_00015	transdecoder	CDS	10817248	10817434	.	+	0	transcript_id "MSTRG.5793.1.p1"; gene_id "MSTRG.5793";
scaf_00015	transdecoder	CDS	10817778	10817954	.	+	2	transcript_id "MSTRG.5793.1.p1"; gene_id "MSTRG.5793";
scaf_00015	transdecoder	CDS	10818387	10818475	.	+	2	transcript_id "MSTRG.5793.1.p1"; gene_id "MSTRG.5793";
scaf_00015	transdecoder	CDS	10823995	10824112	.	+	0	transcript_id "MSTRG.5793.1.p1"; gene_id "MSTRG.5793";
scaf_00015	transdecoder	CDS	10824882	10824982	.	+	2	transcript_id "MSTRG.5793.1.p1"; gene_id "MSTRG.5793";
scaf_00015	transdecoder	exon	10802754	10802783	.	+	.	transcript_id "PMZ_0041536-RA.p1"; gene_id "MSTRG.5793";
scaf_00015	transdecoder	exon	10804715	10804810	.	+	.	transcript_id "PMZ_0041536-RA.p1"; gene_id "MSTRG.5793";
scaf_00015	transdecoder	exon	10806136	10806241	.	+	.	transcript_id "PMZ_0041536-RA.p1"; gene_id "MSTRG.5793";
scaf_00015	transdecoder	exon	10808943	10809082	.	+	.	transcript_id "PMZ_0041536-RA.p1"; gene_id "MSTRG.5793";
scaf_00015	transdecoder	exon	10810410	10810608	.	+	.	transcript_id "PMZ_0041536-RA.p1"; gene_id "MSTRG.5793";
scaf_00015	transdecoder	exon	10811136	10811245	.	+	.	transcript_id "PMZ_0041536-RA.p1"; gene_id "MSTRG.5793";
scaf_00015	transdecoder	exon	10812028	10812244	.	+	.	transcript_id "PMZ_0041536-RA.p1"; gene_id "MSTRG.5793";
scaf_00015	transdecoder	exon	10812540	10812631	.	+	.	transcript_id "PMZ_0041536-RA.p1"; gene_id "MSTRG.5793";
scaf_00015	transdecoder	exon	10814052	10814362	.	+	.	transcript_id "PMZ_0041536-RA.p1"; gene_id "MSTRG.5793";
scaf_00015	transdecoder	exon	10815100	10815291	.	+	.	transcript_id "PMZ_0041536-RA.p1"; gene_id "MSTRG.5793";
scaf_00015	transdecoder	exon	10815830	10816016	.	+	.	transcript_id "PMZ_0041536-RA.p1"; gene_id "MSTRG.5793";
scaf_00015	transdecoder	exon	10816876	10816995	.	+	.	transcript_id "PMZ_0041536-RA.p1"; gene_id "MSTRG.5793";
scaf_00015	transdecoder	exon	10817248	10817418	.	+	.	transcript_id "PMZ_0041536-RA.p1"; gene_id "MSTRG.5793";
scaf_00015	transdecoder	exon	10817780	10817954	.	+	.	transcript_id "PMZ_0041536-RA.p1"; gene_id "MSTRG.5793";
scaf_00015	transdecoder	exon	10818387	10818475	.	+	.	transcript_id "PMZ_0041536-RA.p1"; gene_id "MSTRG.5793";
scaf_00015	transdecoder	exon	10823995	10824112	.	+	.	transcript_id "PMZ_0041536-RA.p1"; gene_id "MSTRG.5793";
scaf_00015	transdecoder	exon	10827294	10827361	.	+	.	transcript_id "PMZ_0041536-RA.p1"; gene_id "MSTRG.5793";
scaf_00015	transdecoder	CDS	10802754	10802783	.	+	0	transcript_id "PMZ_0041536-RA.p1"; gene_id "MSTRG.5793";
scaf_00015	transdecoder	CDS	10804715	10804810	.	+	0	transcript_id "PMZ_0041536-RA.p1"; gene_id "MSTRG.5793";
scaf_00015	transdecoder	CDS	10806136	10806241	.	+	0	transcript_id "PMZ_0041536-RA.p1"; gene_id "MSTRG.5793";
scaf_00015	transdecoder	CDS	10808943	10809082	.	+	2	transcript_id "PMZ_0041536-RA.p1"; gene_id "MSTRG.5793";
scaf_00015	transdecoder	CDS	10810410	10810608	.	+	0	transcript_id "PMZ_0041536-RA.p1"; gene_id "MSTRG.5793";
scaf_00015	transdecoder	CDS	10811136	10811245	.	+	2	transcript_id "PMZ_0041536-RA.p1"; gene_id "MSTRG.5793";
scaf_00015	transdecoder	CDS	10812028	10812244	.	+	0	transcript_id "PMZ_0041536-RA.p1"; gene_id "MSTRG.5793";
scaf_00015	transdecoder	CDS	10812540	10812631	.	+	2	transcript_id "PMZ_0041536-RA.p1"; gene_id "MSTRG.5793";
scaf_00015	transdecoder	CDS	10814052	10814362	.	+	0	transcript_id "PMZ_0041536-RA.p1"; gene_id "MSTRG.5793";
scaf_00015	transdecoder	CDS	10815100	10815291	.	+	1	transcript_id "PMZ_0041536-RA.p1"; gene_id "MSTRG.5793";
scaf_00015	transdecoder	CDS	10815830	10816016	.	+	1	transcript_id "PMZ_0041536-RA.p1"; gene_id "MSTRG.5793";
scaf_00015	transdecoder	CDS	10816876	10816995	.	+	0	transcript_id "PMZ_0041536-RA.p1"; gene_id "MSTRG.5793";
scaf_00015	transdecoder	CDS	10817248	10817418	.	+	0	transcript_id "PMZ_0041536-RA.p1"; gene_id "MSTRG.5793";
scaf_00015	transdecoder	CDS	10817780	10817954	.	+	0	transcript_id "PMZ_0041536-RA.p1"; gene_id "MSTRG.5793";
scaf_00015	transdecoder	CDS	10818387	10818475	.	+	2	transcript_id "PMZ_0041536-RA.p1"; gene_id "MSTRG.5793";
scaf_00015	transdecoder	CDS	10823995	10824112	.	+	0	transcript_id "PMZ_0041536-RA.p1"; gene_id "MSTRG.5793";
scaf_00015	transdecoder	CDS	10827294	10827361	.	+	2	transcript_id "PMZ_0041536-RA.p1"; gene_id "MSTRG.5793";
scaf_00015	transdecoder	exon	10826679	10830036	.	-	.	transcript_id "MSTRG.5794.1.p1"; gene_id "MSTRG.5794";
scaf_00015	transdecoder	exon	10831200	10831356	.	-	.	transcript_id "MSTRG.5794.1.p1"; gene_id "MSTRG.5794";
scaf_00015	transdecoder	exon	10834221	10834343	.	-	.	transcript_id "MSTRG.5794.1.p1"; gene_id "MSTRG.5794";
scaf_00015	transdecoder	exon	10834890	10837055	.	-	.	transcript_id "MSTRG.5794.1.p1"; gene_id "MSTRG.5794";
scaf_00015	transdecoder	CDS	10828663	10829994	.	-	0	transcript_id "MSTRG.5794.1.p1"; gene_id "MSTRG.5794";
scaf_00015	transdecoder	exon	10826679	10830036	.	-	.	transcript_id "MSTRG.5794.2.p1"; gene_id "MSTRG.5794";
scaf_00015	transdecoder	exon	10830194	10831356	.	-	.	transcript_id "MSTRG.5794.2.p1"; gene_id "MSTRG.5794";
scaf_00015	transdecoder	exon	10834221	10834343	.	-	.	transcript_id "MSTRG.5794.2.p1"; gene_id "MSTRG.5794";
scaf_00015	transdecoder	exon	10844466	10844548	.	-	.	transcript_id "MSTRG.5794.2.p1"; gene_id "MSTRG.5794";
scaf_00015	transdecoder	CDS	10828663	10829994	.	-	0	transcript_id "MSTRG.5794.2.p1"; gene_id "MSTRG.5794";
scaf_00015	transdecoder	exon	10826692	10830036	.	-	.	transcript_id "MSTRG.5794.3.p1"; gene_id "MSTRG.5794";
scaf_00015	transdecoder	exon	10831200	10831356	.	-	.	transcript_id "MSTRG.5794.3.p1"; gene_id "MSTRG.5794";
scaf_00015	transdecoder	exon	10834221	10834343	.	-	.	transcript_id "MSTRG.5794.3.p1"; gene_id "MSTRG.5794";
scaf_00015	transdecoder	exon	10842549	10842604	.	-	.	transcript_id "MSTRG.5794.3.p1"; gene_id "MSTRG.5794";
scaf_00015	transdecoder	exon	10844466	10844569	.	-	.	transcript_id "MSTRG.5794.3.p1"; gene_id "MSTRG.5794";
scaf_00015	transdecoder	CDS	10828663	10829994	.	-	0	transcript_id "MSTRG.5794.3.p1"; gene_id "MSTRG.5794";
scaf_00015	transdecoder	exon	10851314	10851880	.	+	.	transcript_id "MSTRG.5795.1.p1"; gene_id "MSTRG.5795";
scaf_00015	transdecoder	exon	10870292	10870475	.	+	.	transcript_id "MSTRG.5795.1.p1"; gene_id "MSTRG.5795";
scaf_00015	transdecoder	exon	10879341	10879483	.	+	.	transcript_id "MSTRG.5795.1.p1"; gene_id "MSTRG.5795";
scaf_00015	transdecoder	exon	10896830	10899106	.	+	.	transcript_id "MSTRG.5795.1.p1"; gene_id "MSTRG.5795";
scaf_00015	transdecoder	CDS	10851730	10851880	.	+	0	transcript_id "MSTRG.5795.1.p1"; gene_id "MSTRG.5795";
scaf_00015	transdecoder	CDS	10870292	10870475	.	+	2	transcript_id "MSTRG.5795.1.p1"; gene_id "MSTRG.5795";
scaf_00015	transdecoder	CDS	10879341	10879483	.	+	1	transcript_id "MSTRG.5795.1.p1"; gene_id "MSTRG.5795";
scaf_00015	transdecoder	CDS	10896830	10897056	.	+	2	transcript_id "MSTRG.5795.1.p1"; gene_id "MSTRG.5795";
scaf_00015	transdecoder	exon	10904718	10905443	.	-	.	transcript_id "PMZ_0030028-RA.p1"; gene_id "PMZ_0030028";
scaf_00015	transdecoder	CDS	10904718	10905443	.	-	0	transcript_id "PMZ_0030028-RA.p1"; gene_id "PMZ_0030028";
scaf_00015	transdecoder	exon	10974398	10974698	.	+	.	transcript_id "PMZ_0041537-RA.p2"; gene_id "MSTRG.5796";
scaf_00015	transdecoder	exon	10977652	10977743	.	+	.	transcript_id "PMZ_0041537-RA.p2"; gene_id "MSTRG.5796";
scaf_00015	transdecoder	exon	10978605	10978673	.	+	.	transcript_id "PMZ_0041537-RA.p2"; gene_id "MSTRG.5796";
scaf_00015	transdecoder	exon	10978804	10978879	.	+	.	transcript_id "PMZ_0041537-RA.p2"; gene_id "MSTRG.5796";
scaf_00015	transdecoder	exon	10979855	10980059	.	+	.	transcript_id "PMZ_0041537-RA.p2"; gene_id "MSTRG.5796";
scaf_00015	transdecoder	exon	10980350	10980433	.	+	.	transcript_id "PMZ_0041537-RA.p2"; gene_id "MSTRG.5796";
scaf_00015	transdecoder	exon	10981295	10981363	.	+	.	transcript_id "PMZ_0041537-RA.p2"; gene_id "MSTRG.5796";
scaf_00015	transdecoder	exon	10982456	10982881	.	+	.	transcript_id "PMZ_0041537-RA.p2"; gene_id "MSTRG.5796";
scaf_00015	transdecoder	exon	10986949	10987083	.	+	.	transcript_id "PMZ_0041537-RA.p2"; gene_id "MSTRG.5796";
scaf_00015	transdecoder	exon	10987351	10987420	.	+	.	transcript_id "PMZ_0041537-RA.p2"; gene_id "MSTRG.5796";
scaf_00015	transdecoder	exon	10988099	10988189	.	+	.	transcript_id "PMZ_0041537-RA.p2"; gene_id "MSTRG.5796";
scaf_00015	transdecoder	exon	10988670	10988811	.	+	.	transcript_id "PMZ_0041537-RA.p2"; gene_id "MSTRG.5796";
scaf_00015	transdecoder	exon	10991801	10991905	.	+	.	transcript_id "PMZ_0041537-RA.p2"; gene_id "MSTRG.5796";
scaf_00015	transdecoder	exon	10992271	10992361	.	+	.	transcript_id "PMZ_0041537-RA.p2"; gene_id "MSTRG.5796";
scaf_00015	transdecoder	exon	10993507	10993575	.	+	.	transcript_id "PMZ_0041537-RA.p2"; gene_id "MSTRG.5796";
scaf_00015	transdecoder	exon	10994874	10994943	.	+	.	transcript_id "PMZ_0041537-RA.p2"; gene_id "MSTRG.5796";
scaf_00015	transdecoder	exon	10995221	10995298	.	+	.	transcript_id "PMZ_0041537-RA.p2"; gene_id "MSTRG.5796";
scaf_00015	transdecoder	exon	10995911	10996013	.	+	.	transcript_id "PMZ_0041537-RA.p2"; gene_id "MSTRG.5796";
scaf_00015	transdecoder	exon	10998037	10998205	.	+	.	transcript_id "PMZ_0041537-RA.p2"; gene_id "MSTRG.5796";
scaf_00015	transdecoder	exon	10998555	11001007	.	+	.	transcript_id "PMZ_0041537-RA.p2"; gene_id "MSTRG.5796";
scaf_00015	transdecoder	CDS	10974650	10974698	.	+	0	transcript_id "PMZ_0041537-RA.p2"; gene_id "MSTRG.5796";
scaf_00015	transdecoder	CDS	10977652	10977743	.	+	2	transcript_id "PMZ_0041537-RA.p2"; gene_id "MSTRG.5796";
scaf_00015	transdecoder	CDS	10978605	10978673	.	+	0	transcript_id "PMZ_0041537-RA.p2"; gene_id "MSTRG.5796";
scaf_00015	transdecoder	CDS	10978804	10978879	.	+	0	transcript_id "PMZ_0041537-RA.p2"; gene_id "MSTRG.5796";
scaf_00015	transdecoder	CDS	10979855	10980059	.	+	2	transcript_id "PMZ_0041537-RA.p2"; gene_id "MSTRG.5796";
scaf_00015	transdecoder	CDS	10980350	10980433	.	+	1	transcript_id "PMZ_0041537-RA.p2"; gene_id "MSTRG.5796";
scaf_00015	transdecoder	CDS	10981295	10981328	.	+	1	transcript_id "PMZ_0041537-RA.p2"; gene_id "MSTRG.5796";
scaf_00015	transdecoder	exon	11004793	11005103	.	+	.	transcript_id "PMZ_0041538-RA.p1"; gene_id "MSTRG.5797";
scaf_00015	transdecoder	exon	11006418	11006886	.	+	.	transcript_id "PMZ_0041538-RA.p1"; gene_id "MSTRG.5797";
scaf_00015	transdecoder	exon	11011091	11011254	.	+	.	transcript_id "PMZ_0041538-RA.p1"; gene_id "MSTRG.5797";
scaf_00015	transdecoder	exon	11024575	11024789	.	+	.	transcript_id "PMZ_0041538-RA.p1"; gene_id "MSTRG.5797";
scaf_00015	transdecoder	exon	11029511	11029730	.	+	.	transcript_id "PMZ_0041538-RA.p1"; gene_id "MSTRG.5797";
scaf_00015	transdecoder	exon	11030415	11030598	.	+	.	transcript_id "PMZ_0041538-RA.p1"; gene_id "MSTRG.5797";
scaf_00015	transdecoder	exon	11031882	11032036	.	+	.	transcript_id "PMZ_0041538-RA.p1"; gene_id "MSTRG.5797";
scaf_00015	transdecoder	exon	11032632	11032805	.	+	.	transcript_id "PMZ_0041538-RA.p1"; gene_id "MSTRG.5797";
scaf_00015	transdecoder	exon	11035431	11035596	.	+	.	transcript_id "PMZ_0041538-RA.p1"; gene_id "MSTRG.5797";
scaf_00015	transdecoder	exon	11036149	11036392	.	+	.	transcript_id "PMZ_0041538-RA.p1"; gene_id "MSTRG.5797";
scaf_00015	transdecoder	exon	11037289	11037404	.	+	.	transcript_id "PMZ_0041538-RA.p1"; gene_id "MSTRG.5797";
scaf_00015	transdecoder	exon	11038902	11039038	.	+	.	transcript_id "PMZ_0041538-RA.p1"; gene_id "MSTRG.5797";
scaf_00015	transdecoder	exon	11045341	11045452	.	+	.	transcript_id "PMZ_0041538-RA.p1"; gene_id "MSTRG.5797";
scaf_00015	transdecoder	exon	11047349	11050450	.	+	.	transcript_id "PMZ_0041538-RA.p1"; gene_id "MSTRG.5797";
scaf_00015	transdecoder	CDS	11006433	11006886	.	+	0	transcript_id "PMZ_0041538-RA.p1"; gene_id "MSTRG.5797";
scaf_00015	transdecoder	CDS	11011091	11011254	.	+	2	transcript_id "PMZ_0041538-RA.p1"; gene_id "MSTRG.5797";
scaf_00015	transdecoder	CDS	11024575	11024789	.	+	0	transcript_id "PMZ_0041538-RA.p1"; gene_id "MSTRG.5797";
scaf_00015	transdecoder	CDS	11029511	11029730	.	+	1	transcript_id "PMZ_0041538-RA.p1"; gene_id "MSTRG.5797";
scaf_00015	transdecoder	CDS	11030415	11030598	.	+	0	transcript_id "PMZ_0041538-RA.p1"; gene_id "MSTRG.5797";
scaf_00015	transdecoder	CDS	11031882	11032036	.	+	2	transcript_id "PMZ_0041538-RA.p1"; gene_id "MSTRG.5797";
scaf_00015	transdecoder	CDS	11032632	11032805	.	+	0	transcript_id "PMZ_0041538-RA.p1"; gene_id "MSTRG.5797";
scaf_00015	transdecoder	CDS	11035431	11035596	.	+	0	transcript_id "PMZ_0041538-RA.p1"; gene_id "MSTRG.5797";
scaf_00015	transdecoder	CDS	11036149	11036392	.	+	2	transcript_id "PMZ_0041538-RA.p1"; gene_id "MSTRG.5797";
scaf_00015	transdecoder	CDS	11037289	11037404	.	+	1	transcript_id "PMZ_0041538-RA.p1"; gene_id "MSTRG.5797";
scaf_00015	transdecoder	CDS	11038902	11039038	.	+	2	transcript_id "PMZ_0041538-RA.p1"; gene_id "MSTRG.5797";
scaf_00015	transdecoder	CDS	11045341	11045452	.	+	0	transcript_id "PMZ_0041538-RA.p1"; gene_id "MSTRG.5797";
scaf_00015	transdecoder	CDS	11047349	11047428	.	+	2	transcript_id "PMZ_0041538-RA.p1"; gene_id "MSTRG.5797";
scaf_00015	transdecoder	exon	11054670	11056590	.	-	.	transcript_id "MSTRG.5798.1.p1"; gene_id "MSTRG.5798";
scaf_00015	transdecoder	exon	11057622	11057656	.	-	.	transcript_id "MSTRG.5798.1.p1"; gene_id "MSTRG.5798";
scaf_00015	transdecoder	exon	11058712	11058778	.	-	.	transcript_id "MSTRG.5798.1.p1"; gene_id "MSTRG.5798";
scaf_00015	transdecoder	exon	11059128	11059177	.	-	.	transcript_id "MSTRG.5798.1.p1"; gene_id "MSTRG.5798";
scaf_00015	transdecoder	exon	11060316	11060373	.	-	.	transcript_id "MSTRG.5798.1.p1"; gene_id "MSTRG.5798";
scaf_00015	transdecoder	exon	11060519	11060553	.	-	.	transcript_id "MSTRG.5798.1.p1"; gene_id "MSTRG.5798";
scaf_00015	transdecoder	exon	11061565	11061631	.	-	.	transcript_id "MSTRG.5798.1.p1"; gene_id "MSTRG.5798";
scaf_00015	transdecoder	exon	11061765	11061811	.	-	.	transcript_id "MSTRG.5798.1.p1"; gene_id "MSTRG.5798";
scaf_00015	transdecoder	exon	11062195	11062255	.	-	.	transcript_id "MSTRG.5798.1.p1"; gene_id "MSTRG.5798";
scaf_00015	transdecoder	exon	11063652	11063698	.	-	.	transcript_id "MSTRG.5798.1.p1"; gene_id "MSTRG.5798";
scaf_00015	transdecoder	exon	11065016	11065079	.	-	.	transcript_id "MSTRG.5798.1.p1"; gene_id "MSTRG.5798";
scaf_00015	transdecoder	exon	11065592	11065712	.	-	.	transcript_id "MSTRG.5798.1.p1"; gene_id "MSTRG.5798";
scaf_00015	transdecoder	exon	11066342	11066447	.	-	.	transcript_id "MSTRG.5798.1.p1"; gene_id "MSTRG.5798";
scaf_00015	transdecoder	exon	11067611	11067694	.	-	.	transcript_id "MSTRG.5798.1.p1"; gene_id "MSTRG.5798";
scaf_00015	transdecoder	exon	11071140	11071311	.	-	.	transcript_id "MSTRG.5798.1.p1"; gene_id "MSTRG.5798";
scaf_00015	transdecoder	exon	11072193	11072298	.	-	.	transcript_id "MSTRG.5798.1.p1"; gene_id "MSTRG.5798";
scaf_00015	transdecoder	exon	11073325	11073520	.	-	.	transcript_id "MSTRG.5798.1.p1"; gene_id "MSTRG.5798";
scaf_00015	transdecoder	exon	11075064	11075153	.	-	.	transcript_id "MSTRG.5798.1.p1"; gene_id "MSTRG.5798";
scaf_00015	transdecoder	exon	11076511	11076691	.	-	.	transcript_id "MSTRG.5798.1.p1"; gene_id "MSTRG.5798";
scaf_00015	transdecoder	exon	11077931	11078058	.	-	.	transcript_id "MSTRG.5798.1.p1"; gene_id "MSTRG.5798";
scaf_00015	transdecoder	exon	11079760	11079841	.	-	.	transcript_id "MSTRG.5798.1.p1"; gene_id "MSTRG.5798";
scaf_00015	transdecoder	exon	11081132	11081310	.	-	.	transcript_id "MSTRG.5798.1.p1"; gene_id "MSTRG.5798";
scaf_00015	transdecoder	exon	11082620	11082694	.	-	.	transcript_id "MSTRG.5798.1.p1"; gene_id "MSTRG.5798";
scaf_00015	transdecoder	exon	11083362	11083430	.	-	.	transcript_id "MSTRG.5798.1.p1"; gene_id "MSTRG.5798";
scaf_00015	transdecoder	exon	11083847	11084024	.	-	.	transcript_id "MSTRG.5798.1.p1"; gene_id "MSTRG.5798";
scaf_00015	transdecoder	exon	11091793	11091869	.	-	.	transcript_id "MSTRG.5798.1.p1"; gene_id "MSTRG.5798";
scaf_00015	transdecoder	exon	11094582	11094651	.	-	.	transcript_id "MSTRG.5798.1.p1"; gene_id "MSTRG.5798";
scaf_00015	transdecoder	exon	11094925	11095001	.	-	.	transcript_id "MSTRG.5798.1.p1"; gene_id "MSTRG.5798";
scaf_00015	transdecoder	exon	11096935	11097062	.	-	.	transcript_id "MSTRG.5798.1.p1"; gene_id "MSTRG.5798";
scaf_00015	transdecoder	exon	11099108	11099572	.	-	.	transcript_id "MSTRG.5798.1.p1"; gene_id "MSTRG.5798";
scaf_00015	transdecoder	CDS	11056545	11056590	.	-	1	transcript_id "MSTRG.5798.1.p1"; gene_id "MSTRG.5798";
scaf_00015	transdecoder	CDS	11057622	11057656	.	-	0	transcript_id "MSTRG.5798.1.p1"; gene_id "MSTRG.5798";
scaf_00015	transdecoder	CDS	11058712	11058778	.	-	1	transcript_id "MSTRG.5798.1.p1"; gene_id "MSTRG.5798";
scaf_00015	transdecoder	CDS	11059128	11059177	.	-	0	transcript_id "MSTRG.5798.1.p1"; gene_id "MSTRG.5798";
scaf_00015	transdecoder	CDS	11060316	11060373	.	-	1	transcript_id "MSTRG.5798.1.p1"; gene_id "MSTRG.5798";
scaf_00015	transdecoder	CDS	11060519	11060553	.	-	0	transcript_id "MSTRG.5798.1.p1"; gene_id "MSTRG.5798";
scaf_00015	transdecoder	CDS	11061565	11061631	.	-	1	transcript_id "MSTRG.5798.1.p1"; gene_id "MSTRG.5798";
scaf_00015	transdecoder	CDS	11061765	11061811	.	-	0	transcript_id "MSTRG.5798.1.p1"; gene_id "MSTRG.5798";
scaf_00015	transdecoder	CDS	11062195	11062255	.	-	1	transcript_id "MSTRG.5798.1.p1"; gene_id "MSTRG.5798";
scaf_00015	transdecoder	CDS	11063652	11063698	.	-	0	transcript_id "MSTRG.5798.1.p1"; gene_id "MSTRG.5798";
scaf_00015	transdecoder	CDS	11065016	11065079	.	-	1	transcript_id "MSTRG.5798.1.p1"; gene_id "MSTRG.5798";
scaf_00015	transdecoder	CDS	11065592	11065712	.	-	2	transcript_id "MSTRG.5798.1.p1"; gene_id "MSTRG.5798";
scaf_00015	transdecoder	CDS	11066342	11066447	.	-	0	transcript_id "MSTRG.5798.1.p1"; gene_id "MSTRG.5798";
scaf_00015	transdecoder	CDS	11067611	11067694	.	-	0	transcript_id "MSTRG.5798.1.p1"; gene_id "MSTRG.5798";
scaf_00015	transdecoder	CDS	11071140	11071311	.	-	1	transcript_id "MSTRG.5798.1.p1"; gene_id "MSTRG.5798";
scaf_00015	transdecoder	CDS	11072193	11072298	.	-	2	transcript_id "MSTRG.5798.1.p1"; gene_id "MSTRG.5798";
scaf_00015	transdecoder	CDS	11073325	11073520	.	-	0	transcript_id "MSTRG.5798.1.p1"; gene_id "MSTRG.5798";
scaf_00015	transdecoder	CDS	11075064	11075153	.	-	0	transcript_id "MSTRG.5798.1.p1"; gene_id "MSTRG.5798";
scaf_00015	transdecoder	CDS	11076511	11076691	.	-	1	transcript_id "MSTRG.5798.1.p1"; gene_id "MSTRG.5798";
scaf_00015	transdecoder	CDS	11077931	11078058	.	-	0	transcript_id "MSTRG.5798.1.p1"; gene_id "MSTRG.5798";
scaf_00015	transdecoder	CDS	11079760	11079841	.	-	1	transcript_id "MSTRG.5798.1.p1"; gene_id "MSTRG.5798";
scaf_00015	transdecoder	CDS	11081132	11081310	.	-	0	transcript_id "MSTRG.5798.1.p1"; gene_id "MSTRG.5798";
scaf_00015	transdecoder	CDS	11082620	11082694	.	-	0	transcript_id "MSTRG.5798.1.p1"; gene_id "MSTRG.5798";
scaf_00015	transdecoder	CDS	11083362	11083430	.	-	0	transcript_id "MSTRG.5798.1.p1"; gene_id "MSTRG.5798";
scaf_00015	transdecoder	CDS	11083847	11084024	.	-	1	transcript_id "MSTRG.5798.1.p1"; gene_id "MSTRG.5798";
scaf_00015	transdecoder	CDS	11091793	11091869	.	-	0	transcript_id "MSTRG.5798.1.p1"; gene_id "MSTRG.5798";
scaf_00015	transdecoder	CDS	11094582	11094651	.	-	1	transcript_id "MSTRG.5798.1.p1"; gene_id "MSTRG.5798";
scaf_00015	transdecoder	CDS	11094925	11095001	.	-	0	transcript_id "MSTRG.5798.1.p1"; gene_id "MSTRG.5798";
scaf_00015	transdecoder	CDS	11096935	11097062	.	-	2	transcript_id "MSTRG.5798.1.p1"; gene_id "MSTRG.5798";
scaf_00015	transdecoder	CDS	11099108	11099252	.	-	0	transcript_id "MSTRG.5798.1.p1"; gene_id "MSTRG.5798";
scaf_00015	transdecoder	exon	11056726	11057656	.	-	.	transcript_id "PMZ_0006096-RA.p1"; gene_id "MSTRG.5798";
scaf_00015	transdecoder	exon	11060316	11060373	.	-	.	transcript_id "PMZ_0006096-RA.p1"; gene_id "MSTRG.5798";
scaf_00015	transdecoder	exon	11065016	11065079	.	-	.	transcript_id "PMZ_0006096-RA.p1"; gene_id "MSTRG.5798";
scaf_00015	transdecoder	exon	11065560	11065712	.	-	.	transcript_id "PMZ_0006096-RA.p1"; gene_id "MSTRG.5798";
scaf_00015	transdecoder	exon	11067598	11067694	.	-	.	transcript_id "PMZ_0006096-RA.p1"; gene_id "MSTRG.5798";
scaf_00015	transdecoder	exon	11071140	11071311	.	-	.	transcript_id "PMZ_0006096-RA.p1"; gene_id "MSTRG.5798";
scaf_00015	transdecoder	exon	11081132	11081310	.	-	.	transcript_id "PMZ_0006096-RA.p1"; gene_id "MSTRG.5798";
scaf_00015	transdecoder	exon	11082620	11082694	.	-	.	transcript_id "PMZ_0006096-RA.p1"; gene_id "MSTRG.5798";
scaf_00015	transdecoder	exon	11083362	11083430	.	-	.	transcript_id "PMZ_0006096-RA.p1"; gene_id "MSTRG.5798";
scaf_00015	transdecoder	exon	11083847	11084024	.	-	.	transcript_id "PMZ_0006096-RA.p1"; gene_id "MSTRG.5798";
scaf_00015	transdecoder	exon	11091793	11091869	.	-	.	transcript_id "PMZ_0006096-RA.p1"; gene_id "MSTRG.5798";
scaf_00015	transdecoder	exon	11094582	11094651	.	-	.	transcript_id "PMZ_0006096-RA.p1"; gene_id "MSTRG.5798";
scaf_00015	transdecoder	exon	11094925	11095001	.	-	.	transcript_id "PMZ_0006096-RA.p1"; gene_id "MSTRG.5798";
scaf_00015	transdecoder	exon	11096935	11097062	.	-	.	transcript_id "PMZ_0006096-RA.p1"; gene_id "MSTRG.5798";
scaf_00015	transdecoder	exon	11099108	11099571	.	-	.	transcript_id "PMZ_0006096-RA.p1"; gene_id "MSTRG.5798";
scaf_00015	transdecoder	CDS	11057618	11057656	.	-	0	transcript_id "PMZ_0006096-RA.p1"; gene_id "MSTRG.5798";
scaf_00015	transdecoder	CDS	11060316	11060373	.	-	1	transcript_id "PMZ_0006096-RA.p1"; gene_id "MSTRG.5798";
scaf_00015	transdecoder	CDS	11065016	11065079	.	-	2	transcript_id "PMZ_0006096-RA.p1"; gene_id "MSTRG.5798";
scaf_00015	transdecoder	CDS	11065560	11065712	.	-	2	transcript_id "PMZ_0006096-RA.p1"; gene_id "MSTRG.5798";
scaf_00015	transdecoder	CDS	11067598	11067694	.	-	0	transcript_id "PMZ_0006096-RA.p1"; gene_id "MSTRG.5798";
scaf_00015	transdecoder	CDS	11071140	11071311	.	-	1	transcript_id "PMZ_0006096-RA.p1"; gene_id "MSTRG.5798";
scaf_00015	transdecoder	CDS	11081132	11081310	.	-	0	transcript_id "PMZ_0006096-RA.p1"; gene_id "MSTRG.5798";
scaf_00015	transdecoder	CDS	11082620	11082694	.	-	0	transcript_id "PMZ_0006096-RA.p1"; gene_id "MSTRG.5798";
scaf_00015	transdecoder	CDS	11083362	11083430	.	-	0	transcript_id "PMZ_0006096-RA.p1"; gene_id "MSTRG.5798";
scaf_00015	transdecoder	CDS	11083847	11084024	.	-	1	transcript_id "PMZ_0006096-RA.p1"; gene_id "MSTRG.5798";
scaf_00015	transdecoder	CDS	11091793	11091869	.	-	0	transcript_id "PMZ_0006096-RA.p1"; gene_id "MSTRG.5798";
scaf_00015	transdecoder	CDS	11094582	11094651	.	-	1	transcript_id "PMZ_0006096-RA.p1"; gene_id "MSTRG.5798";
scaf_00015	transdecoder	CDS	11094925	11095001	.	-	0	transcript_id "PMZ_0006096-RA.p1"; gene_id "MSTRG.5798";
scaf_00015	transdecoder	CDS	11096935	11097062	.	-	2	transcript_id "PMZ_0006096-RA.p1"; gene_id "MSTRG.5798";
scaf_00015	transdecoder	CDS	11099108	11099252	.	-	0	transcript_id "PMZ_0006096-RA.p1"; gene_id "MSTRG.5798";
scaf_00015	transdecoder	exon	11101350	11104654	.	-	.	transcript_id "MSTRG.5799.1.p2"; gene_id "MSTRG.5799";
scaf_00015	transdecoder	exon	11106003	11106191	.	-	.	transcript_id "MSTRG.5799.1.p2"; gene_id "MSTRG.5799";
scaf_00015	transdecoder	exon	11108510	11108706	.	-	.	transcript_id "MSTRG.5799.1.p2"; gene_id "MSTRG.5799";
scaf_00015	transdecoder	CDS	11104374	11104654	.	-	2	transcript_id "MSTRG.5799.1.p2"; gene_id "MSTRG.5799";
scaf_00015	transdecoder	CDS	11106003	11106191	.	-	2	transcript_id "MSTRG.5799.1.p2"; gene_id "MSTRG.5799";
scaf_00015	transdecoder	CDS	11108510	11108618	.	-	0	transcript_id "MSTRG.5799.1.p2"; gene_id "MSTRG.5799";
scaf_00015	transdecoder	exon	11104374	11104685	.	-	.	transcript_id "PMZ_0041539-RA.p1"; gene_id "MSTRG.5799";
scaf_00015	transdecoder	CDS	11104374	11104685	.	-	0	transcript_id "PMZ_0041539-RA.p1"; gene_id "MSTRG.5799";
scaf_00015	transdecoder	exon	11109538	11111237	.	-	.	transcript_id "MSTRG.5803.1.p2"; gene_id "MSTRG.5803";
scaf_00015	transdecoder	exon	11111806	11111899	.	-	.	transcript_id "MSTRG.5803.1.p2"; gene_id "MSTRG.5803";
scaf_00015	transdecoder	exon	11112635	11112767	.	-	.	transcript_id "MSTRG.5803.1.p2"; gene_id "MSTRG.5803";
scaf_00015	transdecoder	exon	11114158	11114276	.	-	.	transcript_id "MSTRG.5803.1.p2"; gene_id "MSTRG.5803";
scaf_00015	transdecoder	exon	11116402	11116514	.	-	.	transcript_id "MSTRG.5803.1.p2"; gene_id "MSTRG.5803";
scaf_00015	transdecoder	exon	11116612	11116703	.	-	.	transcript_id "MSTRG.5803.1.p2"; gene_id "MSTRG.5803";
scaf_00015	transdecoder	exon	11116869	11117260	.	-	.	transcript_id "MSTRG.5803.1.p2"; gene_id "MSTRG.5803";
scaf_00015	transdecoder	exon	11118208	11118317	.	-	.	transcript_id "MSTRG.5803.1.p2"; gene_id "MSTRG.5803";
scaf_00015	transdecoder	exon	11118528	11118643	.	-	.	transcript_id "MSTRG.5803.1.p2"; gene_id "MSTRG.5803";
scaf_00015	transdecoder	exon	11118766	11118952	.	-	.	transcript_id "MSTRG.5803.1.p2"; gene_id "MSTRG.5803";
scaf_00015	transdecoder	exon	11119421	11119801	.	-	.	transcript_id "MSTRG.5803.1.p2"; gene_id "MSTRG.5803";
scaf_00015	transdecoder	exon	11120340	11120469	.	-	.	transcript_id "MSTRG.5803.1.p2"; gene_id "MSTRG.5803";
scaf_00015	transdecoder	exon	11120791	11120876	.	-	.	transcript_id "MSTRG.5803.1.p2"; gene_id "MSTRG.5803";
scaf_00015	transdecoder	exon	11123515	11123822	.	-	.	transcript_id "MSTRG.5803.1.p2"; gene_id "MSTRG.5803";
scaf_00015	transdecoder	exon	11126319	11126454	.	-	.	transcript_id "MSTRG.5803.1.p2"; gene_id "MSTRG.5803";
scaf_00015	transdecoder	exon	11127684	11127986	.	-	.	transcript_id "MSTRG.5803.1.p2"; gene_id "MSTRG.5803";
scaf_00015	transdecoder	exon	11128302	11128518	.	-	.	transcript_id "MSTRG.5803.1.p2"; gene_id "MSTRG.5803";
scaf_00015	transdecoder	exon	11129339	11129522	.	-	.	transcript_id "MSTRG.5803.1.p2"; gene_id "MSTRG.5803";
scaf_00015	transdecoder	exon	11129792	11129898	.	-	.	transcript_id "MSTRG.5803.1.p2"; gene_id "MSTRG.5803";
scaf_00015	transdecoder	exon	11132652	11132811	.	-	.	transcript_id "MSTRG.5803.1.p2"; gene_id "MSTRG.5803";
scaf_00015	transdecoder	exon	11134402	11134709	.	-	.	transcript_id "MSTRG.5803.1.p2"; gene_id "MSTRG.5803";
scaf_00015	transdecoder	exon	11135771	11135828	.	-	.	transcript_id "MSTRG.5803.1.p2"; gene_id "MSTRG.5803";
scaf_00015	transdecoder	CDS	11123720	11123822	.	-	1	transcript_id "MSTRG.5803.1.p2"; gene_id "MSTRG.5803";
scaf_00015	transdecoder	CDS	11126319	11126454	.	-	2	transcript_id "MSTRG.5803.1.p2"; gene_id "MSTRG.5803";
scaf_00015	transdecoder	CDS	11127684	11127986	.	-	2	transcript_id "MSTRG.5803.1.p2"; gene_id "MSTRG.5803";
scaf_00015	transdecoder	CDS	11128302	11128518	.	-	0	transcript_id "MSTRG.5803.1.p2"; gene_id "MSTRG.5803";
scaf_00015	transdecoder	CDS	11129339	11129522	.	-	1	transcript_id "MSTRG.5803.1.p2"; gene_id "MSTRG.5803";
scaf_00015	transdecoder	CDS	11129792	11129898	.	-	0	transcript_id "MSTRG.5803.1.p2"; gene_id "MSTRG.5803";
scaf_00015	transdecoder	CDS	11132652	11132811	.	-	1	transcript_id "MSTRG.5803.1.p2"; gene_id "MSTRG.5803";
scaf_00015	transdecoder	CDS	11134402	11134685	.	-	0	transcript_id "MSTRG.5803.1.p2"; gene_id "MSTRG.5803";
scaf_00015	transdecoder	exon	11110630	11111237	.	-	.	transcript_id "PMZ_0041540-RA.p1"; gene_id "MSTRG.5803";
scaf_00015	transdecoder	exon	11114174	11114276	.	-	.	transcript_id "PMZ_0041540-RA.p1"; gene_id "MSTRG.5803";
scaf_00015	transdecoder	exon	11116402	11116514	.	-	.	transcript_id "PMZ_0041540-RA.p1"; gene_id "MSTRG.5803";
scaf_00015	transdecoder	exon	11119421	11119522	.	-	.	transcript_id "PMZ_0041540-RA.p1"; gene_id "MSTRG.5803";
scaf_00015	transdecoder	exon	11120340	11120469	.	-	.	transcript_id "PMZ_0041540-RA.p1"; gene_id "MSTRG.5803";
scaf_00015	transdecoder	exon	11120791	11120858	.	-	.	transcript_id "PMZ_0041540-RA.p1"; gene_id "MSTRG.5803";
scaf_00015	transdecoder	CDS	11110827	11111237	.	-	0	transcript_id "PMZ_0041540-RA.p1"; gene_id "MSTRG.5803";
scaf_00015	transdecoder	CDS	11114174	11114276	.	-	1	transcript_id "PMZ_0041540-RA.p1"; gene_id "MSTRG.5803";
scaf_00015	transdecoder	CDS	11116402	11116514	.	-	0	transcript_id "PMZ_0041540-RA.p1"; gene_id "MSTRG.5803";
scaf_00015	transdecoder	CDS	11119421	11119522	.	-	0	transcript_id "PMZ_0041540-RA.p1"; gene_id "MSTRG.5803";
scaf_00015	transdecoder	CDS	11120340	11120469	.	-	1	transcript_id "PMZ_0041540-RA.p1"; gene_id "MSTRG.5803";
scaf_00015	transdecoder	CDS	11120791	11120858	.	-	0	transcript_id "PMZ_0041540-RA.p1"; gene_id "MSTRG.5803";
scaf_00015	transdecoder	exon	11123720	11123822	.	-	.	transcript_id "PMZ_0006099-RA.p1"; gene_id "MSTRG.5803";
scaf_00015	transdecoder	exon	11126319	11126454	.	-	.	transcript_id "PMZ_0006099-RA.p1"; gene_id "MSTRG.5803";
scaf_00015	transdecoder	exon	11127684	11127986	.	-	.	transcript_id "PMZ_0006099-RA.p1"; gene_id "MSTRG.5803";
scaf_00015	transdecoder	exon	11128302	11128518	.	-	.	transcript_id "PMZ_0006099-RA.p1"; gene_id "MSTRG.5803";
scaf_00015	transdecoder	exon	11129339	11129522	.	-	.	transcript_id "PMZ_0006099-RA.p1"; gene_id "MSTRG.5803";
scaf_00015	transdecoder	exon	11129792	11129898	.	-	.	transcript_id "PMZ_0006099-RA.p1"; gene_id "MSTRG.5803";
scaf_00015	transdecoder	exon	11132652	11132811	.	-	.	transcript_id "PMZ_0006099-RA.p1"; gene_id "MSTRG.5803";
scaf_00015	transdecoder	exon	11134402	11134685	.	-	.	transcript_id "PMZ_0006099-RA.p1"; gene_id "MSTRG.5803";
scaf_00015	transdecoder	CDS	11123720	11123822	.	-	1	transcript_id "PMZ_0006099-RA.p1"; gene_id "MSTRG.5803";
scaf_00015	transdecoder	CDS	11126319	11126454	.	-	2	transcript_id "PMZ_0006099-RA.p1"; gene_id "MSTRG.5803";
scaf_00015	transdecoder	CDS	11127684	11127986	.	-	2	transcript_id "PMZ_0006099-RA.p1"; gene_id "MSTRG.5803";
scaf_00015	transdecoder	CDS	11128302	11128518	.	-	0	transcript_id "PMZ_0006099-RA.p1"; gene_id "MSTRG.5803";
scaf_00015	transdecoder	CDS	11129339	11129522	.	-	1	transcript_id "PMZ_0006099-RA.p1"; gene_id "MSTRG.5803";
scaf_00015	transdecoder	CDS	11129792	11129898	.	-	0	transcript_id "PMZ_0006099-RA.p1"; gene_id "MSTRG.5803";
scaf_00015	transdecoder	CDS	11132652	11132811	.	-	1	transcript_id "PMZ_0006099-RA.p1"; gene_id "MSTRG.5803";
scaf_00015	transdecoder	CDS	11134402	11134685	.	-	0	transcript_id "PMZ_0006099-RA.p1"; gene_id "MSTRG.5803";
scaf_00015	transdecoder	exon	11125583	11126454	.	-	.	transcript_id "MSTRG.5803.4.p1"; gene_id "MSTRG.5803";
scaf_00015	transdecoder	exon	11127218	11127334	.	-	.	transcript_id "MSTRG.5803.4.p1"; gene_id "MSTRG.5803";
scaf_00015	transdecoder	exon	11127684	11128518	.	-	.	transcript_id "MSTRG.5803.4.p1"; gene_id "MSTRG.5803";
scaf_00015	transdecoder	exon	11129339	11129522	.	-	.	transcript_id "MSTRG.5803.4.p1"; gene_id "MSTRG.5803";
scaf_00015	transdecoder	exon	11129792	11129898	.	-	.	transcript_id "MSTRG.5803.4.p1"; gene_id "MSTRG.5803";
scaf_00015	transdecoder	exon	11130518	11130589	.	-	.	transcript_id "MSTRG.5803.4.p1"; gene_id "MSTRG.5803";
scaf_00015	transdecoder	exon	11131104	11131211	.	-	.	transcript_id "MSTRG.5803.4.p1"; gene_id "MSTRG.5803";
scaf_00015	transdecoder	exon	11132151	11132219	.	-	.	transcript_id "MSTRG.5803.4.p1"; gene_id "MSTRG.5803";
scaf_00015	transdecoder	exon	11132592	11132811	.	-	.	transcript_id "MSTRG.5803.4.p1"; gene_id "MSTRG.5803";
scaf_00015	transdecoder	exon	11133644	11133761	.	-	.	transcript_id "MSTRG.5803.4.p1"; gene_id "MSTRG.5803";
scaf_00015	transdecoder	exon	11134325	11134709	.	-	.	transcript_id "MSTRG.5803.4.p1"; gene_id "MSTRG.5803";
scaf_00015	transdecoder	exon	11135771	11135964	.	-	.	transcript_id "MSTRG.5803.4.p1"; gene_id "MSTRG.5803";
scaf_00015	transdecoder	CDS	11126216	11126454	.	-	2	transcript_id "MSTRG.5803.4.p1"; gene_id "MSTRG.5803";
scaf_00015	transdecoder	CDS	11127218	11127334	.	-	2	transcript_id "MSTRG.5803.4.p1"; gene_id "MSTRG.5803";
scaf_00015	transdecoder	CDS	11127684	11128518	.	-	0	transcript_id "MSTRG.5803.4.p1"; gene_id "MSTRG.5803";
scaf_00015	transdecoder	CDS	11129339	11129522	.	-	1	transcript_id "MSTRG.5803.4.p1"; gene_id "MSTRG.5803";
scaf_00015	transdecoder	CDS	11129792	11129898	.	-	0	transcript_id "MSTRG.5803.4.p1"; gene_id "MSTRG.5803";
scaf_00015	transdecoder	CDS	11130518	11130589	.	-	0	transcript_id "MSTRG.5803.4.p1"; gene_id "MSTRG.5803";
scaf_00015	transdecoder	CDS	11131104	11131211	.	-	0	transcript_id "MSTRG.5803.4.p1"; gene_id "MSTRG.5803";
scaf_00015	transdecoder	CDS	11132151	11132219	.	-	0	transcript_id "MSTRG.5803.4.p1"; gene_id "MSTRG.5803";
scaf_00015	transdecoder	CDS	11132592	11132811	.	-	1	transcript_id "MSTRG.5803.4.p1"; gene_id "MSTRG.5803";
scaf_00015	transdecoder	CDS	11133644	11133761	.	-	2	transcript_id "MSTRG.5803.4.p1"; gene_id "MSTRG.5803";
scaf_00015	transdecoder	CDS	11134325	11134685	.	-	0	transcript_id "MSTRG.5803.4.p1"; gene_id "MSTRG.5803";
scaf_00015	transdecoder	exon	11125646	11126454	.	-	.	transcript_id "MSTRG.5803.6.p1"; gene_id "MSTRG.5803";
scaf_00015	transdecoder	exon	11127218	11127334	.	-	.	transcript_id "MSTRG.5803.6.p1"; gene_id "MSTRG.5803";
scaf_00015	transdecoder	exon	11127684	11128518	.	-	.	transcript_id "MSTRG.5803.6.p1"; gene_id "MSTRG.5803";
scaf_00015	transdecoder	exon	11129339	11129522	.	-	.	transcript_id "MSTRG.5803.6.p1"; gene_id "MSTRG.5803";
scaf_00015	transdecoder	exon	11129792	11129898	.	-	.	transcript_id "MSTRG.5803.6.p1"; gene_id "MSTRG.5803";
scaf_00015	transdecoder	exon	11130518	11130589	.	-	.	transcript_id "MSTRG.5803.6.p1"; gene_id "MSTRG.5803";
scaf_00015	transdecoder	exon	11131104	11131211	.	-	.	transcript_id "MSTRG.5803.6.p1"; gene_id "MSTRG.5803";
scaf_00015	transdecoder	exon	11132151	11132219	.	-	.	transcript_id "MSTRG.5803.6.p1"; gene_id "MSTRG.5803";
scaf_00015	transdecoder	exon	11132592	11132811	.	-	.	transcript_id "MSTRG.5803.6.p1"; gene_id "MSTRG.5803";
scaf_00015	transdecoder	exon	11133644	11133761	.	-	.	transcript_id "MSTRG.5803.6.p1"; gene_id "MSTRG.5803";
scaf_00015	transdecoder	exon	11134325	11134709	.	-	.	transcript_id "MSTRG.5803.6.p1"; gene_id "MSTRG.5803";
scaf_00015	transdecoder	exon	11135309	11135913	.	-	.	transcript_id "MSTRG.5803.6.p1"; gene_id "MSTRG.5803";
scaf_00015	transdecoder	CDS	11126216	11126454	.	-	2	transcript_id "MSTRG.5803.6.p1"; gene_id "MSTRG.5803";
scaf_00015	transdecoder	CDS	11127218	11127334	.	-	2	transcript_id "MSTRG.5803.6.p1"; gene_id "MSTRG.5803";
scaf_00015	transdecoder	CDS	11127684	11128518	.	-	0	transcript_id "MSTRG.5803.6.p1"; gene_id "MSTRG.5803";
scaf_00015	transdecoder	CDS	11129339	11129522	.	-	1	transcript_id "MSTRG.5803.6.p1"; gene_id "MSTRG.5803";
scaf_00015	transdecoder	CDS	11129792	11129898	.	-	0	transcript_id "MSTRG.5803.6.p1"; gene_id "MSTRG.5803";
scaf_00015	transdecoder	CDS	11130518	11130589	.	-	0	transcript_id "MSTRG.5803.6.p1"; gene_id "MSTRG.5803";
scaf_00015	transdecoder	CDS	11131104	11131211	.	-	0	transcript_id "MSTRG.5803.6.p1"; gene_id "MSTRG.5803";
scaf_00015	transdecoder	CDS	11132151	11132219	.	-	0	transcript_id "MSTRG.5803.6.p1"; gene_id "MSTRG.5803";
scaf_00015	transdecoder	CDS	11132592	11132811	.	-	1	transcript_id "MSTRG.5803.6.p1"; gene_id "MSTRG.5803";
scaf_00015	transdecoder	CDS	11133644	11133761	.	-	2	transcript_id "MSTRG.5803.6.p1"; gene_id "MSTRG.5803";
scaf_00015	transdecoder	CDS	11134325	11134709	.	-	0	transcript_id "MSTRG.5803.6.p1"; gene_id "MSTRG.5803";
scaf_00015	transdecoder	CDS	11135309	11135329	.	-	0	transcript_id "MSTRG.5803.6.p1"; gene_id "MSTRG.5803";
scaf_00015	transdecoder	exon	11125646	11126454	.	-	.	transcript_id "MSTRG.5803.5.p1"; gene_id "MSTRG.5803";
scaf_00015	transdecoder	exon	11127218	11127334	.	-	.	transcript_id "MSTRG.5803.5.p1"; gene_id "MSTRG.5803";
scaf_00015	transdecoder	exon	11127684	11128518	.	-	.	transcript_id "MSTRG.5803.5.p1"; gene_id "MSTRG.5803";
scaf_00015	transdecoder	exon	11129339	11129522	.	-	.	transcript_id "MSTRG.5803.5.p1"; gene_id "MSTRG.5803";
scaf_00015	transdecoder	exon	11129792	11129898	.	-	.	transcript_id "MSTRG.5803.5.p1"; gene_id "MSTRG.5803";
scaf_00015	transdecoder	exon	11130518	11130589	.	-	.	transcript_id "MSTRG.5803.5.p1"; gene_id "MSTRG.5803";
scaf_00015	transdecoder	exon	11131104	11131211	.	-	.	transcript_id "MSTRG.5803.5.p1"; gene_id "MSTRG.5803";
scaf_00015	transdecoder	exon	11132151	11132219	.	-	.	transcript_id "MSTRG.5803.5.p1"; gene_id "MSTRG.5803";
scaf_00015	transdecoder	exon	11132592	11132811	.	-	.	transcript_id "MSTRG.5803.5.p1"; gene_id "MSTRG.5803";
scaf_00015	transdecoder	exon	11133644	11133761	.	-	.	transcript_id "MSTRG.5803.5.p1"; gene_id "MSTRG.5803";
scaf_00015	transdecoder	exon	11134325	11134709	.	-	.	transcript_id "MSTRG.5803.5.p1"; gene_id "MSTRG.5803";
scaf_00015	transdecoder	exon	11135468	11135965	.	-	.	transcript_id "MSTRG.5803.5.p1"; gene_id "MSTRG.5803";
scaf_00015	transdecoder	CDS	11126216	11126454	.	-	2	transcript_id "MSTRG.5803.5.p1"; gene_id "MSTRG.5803";
scaf_00015	transdecoder	CDS	11127218	11127334	.	-	2	transcript_id "MSTRG.5803.5.p1"; gene_id "MSTRG.5803";
scaf_00015	transdecoder	CDS	11127684	11128518	.	-	0	transcript_id "MSTRG.5803.5.p1"; gene_id "MSTRG.5803";
scaf_00015	transdecoder	CDS	11129339	11129522	.	-	1	transcript_id "MSTRG.5803.5.p1"; gene_id "MSTRG.5803";
scaf_00015	transdecoder	CDS	11129792	11129898	.	-	0	transcript_id "MSTRG.5803.5.p1"; gene_id "MSTRG.5803";
scaf_00015	transdecoder	CDS	11130518	11130589	.	-	0	transcript_id "MSTRG.5803.5.p1"; gene_id "MSTRG.5803";
scaf_00015	transdecoder	CDS	11131104	11131211	.	-	0	transcript_id "MSTRG.5803.5.p1"; gene_id "MSTRG.5803";
scaf_00015	transdecoder	CDS	11132151	11132219	.	-	0	transcript_id "MSTRG.5803.5.p1"; gene_id "MSTRG.5803";
scaf_00015	transdecoder	CDS	11132592	11132811	.	-	1	transcript_id "MSTRG.5803.5.p1"; gene_id "MSTRG.5803";
scaf_00015	transdecoder	CDS	11133644	11133761	.	-	2	transcript_id "MSTRG.5803.5.p1"; gene_id "MSTRG.5803";
scaf_00015	transdecoder	CDS	11134325	11134685	.	-	0	transcript_id "MSTRG.5803.5.p1"; gene_id "MSTRG.5803";
scaf_00015	transdecoder	exon	11135867	11136079	.	+	.	transcript_id "MSTRG.5804.1.p1"; gene_id "MSTRG.5804";
scaf_00015	transdecoder	exon	11137708	11137892	.	+	.	transcript_id "MSTRG.5804.1.p1"; gene_id "MSTRG.5804";
scaf_00015	transdecoder	exon	11138668	11138901	.	+	.	transcript_id "MSTRG.5804.1.p1"; gene_id "MSTRG.5804";
scaf_00015	transdecoder	exon	11141340	11141414	.	+	.	transcript_id "MSTRG.5804.1.p1"; gene_id "MSTRG.5804";
scaf_00015	transdecoder	exon	11141627	11141716	.	+	.	transcript_id "MSTRG.5804.1.p1"; gene_id "MSTRG.5804";
scaf_00015	transdecoder	exon	11142653	11142796	.	+	.	transcript_id "MSTRG.5804.1.p1"; gene_id "MSTRG.5804";
scaf_00015	transdecoder	exon	11143288	11143376	.	+	.	transcript_id "MSTRG.5804.1.p1"; gene_id "MSTRG.5804";
scaf_00015	transdecoder	exon	11143554	11143650	.	+	.	transcript_id "MSTRG.5804.1.p1"; gene_id "MSTRG.5804";
scaf_00015	transdecoder	exon	11144355	11144537	.	+	.	transcript_id "MSTRG.5804.1.p1"; gene_id "MSTRG.5804";
scaf_00015	transdecoder	exon	11145126	11145248	.	+	.	transcript_id "MSTRG.5804.1.p1"; gene_id "MSTRG.5804";
scaf_00015	transdecoder	exon	11145501	11145621	.	+	.	transcript_id "MSTRG.5804.1.p1"; gene_id "MSTRG.5804";
scaf_00015	transdecoder	exon	11146311	11146433	.	+	.	transcript_id "MSTRG.5804.1.p1"; gene_id "MSTRG.5804";
scaf_00015	transdecoder	exon	11147007	11147111	.	+	.	transcript_id "MSTRG.5804.1.p1"; gene_id "MSTRG.5804";
scaf_00015	transdecoder	exon	11147309	11147424	.	+	.	transcript_id "MSTRG.5804.1.p1"; gene_id "MSTRG.5804";
scaf_00015	transdecoder	exon	11148386	11148560	.	+	.	transcript_id "MSTRG.5804.1.p1"; gene_id "MSTRG.5804";
scaf_00015	transdecoder	exon	11149256	11149323	.	+	.	transcript_id "MSTRG.5804.1.p1"; gene_id "MSTRG.5804";
scaf_00015	transdecoder	exon	11149568	11149654	.	+	.	transcript_id "MSTRG.5804.1.p1"; gene_id "MSTRG.5804";
scaf_00015	transdecoder	exon	11150060	11153895	.	+	.	transcript_id "MSTRG.5804.1.p1"; gene_id "MSTRG.5804";
scaf_00015	transdecoder	CDS	11137755	11137892	.	+	0	transcript_id "MSTRG.5804.1.p1"; gene_id "MSTRG.5804";
scaf_00015	transdecoder	CDS	11138668	11138901	.	+	0	transcript_id "MSTRG.5804.1.p1"; gene_id "MSTRG.5804";
scaf_00015	transdecoder	CDS	11141340	11141414	.	+	0	transcript_id "MSTRG.5804.1.p1"; gene_id "MSTRG.5804";
scaf_00015	transdecoder	CDS	11141627	11141716	.	+	0	transcript_id "MSTRG.5804.1.p1"; gene_id "MSTRG.5804";
scaf_00015	transdecoder	CDS	11142653	11142796	.	+	0	transcript_id "MSTRG.5804.1.p1"; gene_id "MSTRG.5804";
scaf_00015	transdecoder	CDS	11143288	11143376	.	+	0	transcript_id "MSTRG.5804.1.p1"; gene_id "MSTRG.5804";
scaf_00015	transdecoder	CDS	11143554	11143650	.	+	1	transcript_id "MSTRG.5804.1.p1"; gene_id "MSTRG.5804";
scaf_00015	transdecoder	CDS	11144355	11144537	.	+	0	transcript_id "MSTRG.5804.1.p1"; gene_id "MSTRG.5804";
scaf_00015	transdecoder	CDS	11145126	11145248	.	+	0	transcript_id "MSTRG.5804.1.p1"; gene_id "MSTRG.5804";
scaf_00015	transdecoder	CDS	11145501	11145621	.	+	0	transcript_id "MSTRG.5804.1.p1"; gene_id "MSTRG.5804";
scaf_00015	transdecoder	CDS	11146311	11146433	.	+	2	transcript_id "MSTRG.5804.1.p1"; gene_id "MSTRG.5804";
scaf_00015	transdecoder	CDS	11147007	11147111	.	+	2	transcript_id "MSTRG.5804.1.p1"; gene_id "MSTRG.5804";
scaf_00015	transdecoder	CDS	11147309	11147424	.	+	2	transcript_id "MSTRG.5804.1.p1"; gene_id "MSTRG.5804";
scaf_00015	transdecoder	CDS	11148386	11148560	.	+	0	transcript_id "MSTRG.5804.1.p1"; gene_id "MSTRG.5804";
scaf_00015	transdecoder	CDS	11149256	11149323	.	+	2	transcript_id "MSTRG.5804.1.p1"; gene_id "MSTRG.5804";
scaf_00015	transdecoder	CDS	11149568	11149654	.	+	0	transcript_id "MSTRG.5804.1.p1"; gene_id "MSTRG.5804";
scaf_00015	transdecoder	CDS	11150060	11150179	.	+	0	transcript_id "MSTRG.5804.1.p1"; gene_id "MSTRG.5804";
scaf_00015	transdecoder	exon	11135943	11136910	.	+	.	transcript_id "MSTRG.5804.2.p1"; gene_id "MSTRG.5804";
scaf_00015	transdecoder	exon	11137708	11137892	.	+	.	transcript_id "MSTRG.5804.2.p1"; gene_id "MSTRG.5804";
scaf_00015	transdecoder	exon	11138668	11138901	.	+	.	transcript_id "MSTRG.5804.2.p1"; gene_id "MSTRG.5804";
scaf_00015	transdecoder	exon	11141340	11141414	.	+	.	transcript_id "MSTRG.5804.2.p1"; gene_id "MSTRG.5804";
scaf_00015	transdecoder	exon	11141627	11141716	.	+	.	transcript_id "MSTRG.5804.2.p1"; gene_id "MSTRG.5804";
scaf_00015	transdecoder	exon	11142653	11142796	.	+	.	transcript_id "MSTRG.5804.2.p1"; gene_id "MSTRG.5804";
scaf_00015	transdecoder	exon	11143288	11143376	.	+	.	transcript_id "MSTRG.5804.2.p1"; gene_id "MSTRG.5804";
scaf_00015	transdecoder	exon	11143554	11143650	.	+	.	transcript_id "MSTRG.5804.2.p1"; gene_id "MSTRG.5804";
scaf_00015	transdecoder	exon	11144355	11144537	.	+	.	transcript_id "MSTRG.5804.2.p1"; gene_id "MSTRG.5804";
scaf_00015	transdecoder	exon	11145126	11145248	.	+	.	transcript_id "MSTRG.5804.2.p1"; gene_id "MSTRG.5804";
scaf_00015	transdecoder	exon	11145501	11145621	.	+	.	transcript_id "MSTRG.5804.2.p1"; gene_id "MSTRG.5804";
scaf_00015	transdecoder	exon	11146311	11146433	.	+	.	transcript_id "MSTRG.5804.2.p1"; gene_id "MSTRG.5804";
scaf_00015	transdecoder	exon	11147007	11147111	.	+	.	transcript_id "MSTRG.5804.2.p1"; gene_id "MSTRG.5804";
scaf_00015	transdecoder	exon	11147309	11147424	.	+	.	transcript_id "MSTRG.5804.2.p1"; gene_id "MSTRG.5804";
scaf_00015	transdecoder	exon	11148386	11148560	.	+	.	transcript_id "MSTRG.5804.2.p1"; gene_id "MSTRG.5804";
scaf_00015	transdecoder	exon	11149256	11149323	.	+	.	transcript_id "MSTRG.5804.2.p1"; gene_id "MSTRG.5804";
scaf_00015	transdecoder	exon	11149568	11149654	.	+	.	transcript_id "MSTRG.5804.2.p1"; gene_id "MSTRG.5804";
scaf_00015	transdecoder	exon	11150060	11153996	.	+	.	transcript_id "MSTRG.5804.2.p1"; gene_id "MSTRG.5804";
scaf_00015	transdecoder	CDS	11137755	11137892	.	+	0	transcript_id "MSTRG.5804.2.p1"; gene_id "MSTRG.5804";
scaf_00015	transdecoder	CDS	11138668	11138901	.	+	0	transcript_id "MSTRG.5804.2.p1"; gene_id "MSTRG.5804";
scaf_00015	transdecoder	CDS	11141340	11141414	.	+	0	transcript_id "MSTRG.5804.2.p1"; gene_id "MSTRG.5804";
scaf_00015	transdecoder	CDS	11141627	11141716	.	+	0	transcript_id "MSTRG.5804.2.p1"; gene_id "MSTRG.5804";
scaf_00015	transdecoder	CDS	11142653	11142796	.	+	0	transcript_id "MSTRG.5804.2.p1"; gene_id "MSTRG.5804";
scaf_00015	transdecoder	CDS	11143288	11143376	.	+	0	transcript_id "MSTRG.5804.2.p1"; gene_id "MSTRG.5804";
scaf_00015	transdecoder	CDS	11143554	11143650	.	+	1	transcript_id "MSTRG.5804.2.p1"; gene_id "MSTRG.5804";
scaf_00015	transdecoder	CDS	11144355	11144537	.	+	0	transcript_id "MSTRG.5804.2.p1"; gene_id "MSTRG.5804";
scaf_00015	transdecoder	CDS	11145126	11145248	.	+	0	transcript_id "MSTRG.5804.2.p1"; gene_id "MSTRG.5804";
scaf_00015	transdecoder	CDS	11145501	11145621	.	+	0	transcript_id "MSTRG.5804.2.p1"; gene_id "MSTRG.5804";
scaf_00015	transdecoder	CDS	11146311	11146433	.	+	2	transcript_id "MSTRG.5804.2.p1"; gene_id "MSTRG.5804";
scaf_00015	transdecoder	CDS	11147007	11147111	.	+	2	transcript_id "MSTRG.5804.2.p1"; gene_id "MSTRG.5804";
scaf_00015	transdecoder	CDS	11147309	11147424	.	+	2	transcript_id "MSTRG.5804.2.p1"; gene_id "MSTRG.5804";
scaf_00015	transdecoder	CDS	11148386	11148560	.	+	0	transcript_id "MSTRG.5804.2.p1"; gene_id "MSTRG.5804";
scaf_00015	transdecoder	CDS	11149256	11149323	.	+	2	transcript_id "MSTRG.5804.2.p1"; gene_id "MSTRG.5804";
scaf_00015	transdecoder	CDS	11149568	11149654	.	+	0	transcript_id "MSTRG.5804.2.p1"; gene_id "MSTRG.5804";
scaf_00015	transdecoder	CDS	11150060	11150179	.	+	0	transcript_id "MSTRG.5804.2.p1"; gene_id "MSTRG.5804";
scaf_00015	transdecoder	exon	11137201	11137892	.	+	.	transcript_id "PMZ_0006100-RA.p1"; gene_id "MSTRG.5804";
scaf_00015	transdecoder	exon	11138668	11138901	.	+	.	transcript_id "PMZ_0006100-RA.p1"; gene_id "MSTRG.5804";
scaf_00015	transdecoder	exon	11141340	11141414	.	+	.	transcript_id "PMZ_0006100-RA.p1"; gene_id "MSTRG.5804";
scaf_00015	transdecoder	exon	11142653	11142796	.	+	.	transcript_id "PMZ_0006100-RA.p1"; gene_id "MSTRG.5804";
scaf_00015	transdecoder	exon	11143288	11143376	.	+	.	transcript_id "PMZ_0006100-RA.p1"; gene_id "MSTRG.5804";
scaf_00015	transdecoder	exon	11143554	11143650	.	+	.	transcript_id "PMZ_0006100-RA.p1"; gene_id "MSTRG.5804";
scaf_00015	transdecoder	exon	11144355	11144537	.	+	.	transcript_id "PMZ_0006100-RA.p1"; gene_id "MSTRG.5804";
scaf_00015	transdecoder	exon	11145126	11145248	.	+	.	transcript_id "PMZ_0006100-RA.p1"; gene_id "MSTRG.5804";
scaf_00015	transdecoder	exon	11145501	11145621	.	+	.	transcript_id "PMZ_0006100-RA.p1"; gene_id "MSTRG.5804";
scaf_00015	transdecoder	exon	11146311	11146433	.	+	.	transcript_id "PMZ_0006100-RA.p1"; gene_id "MSTRG.5804";
scaf_00015	transdecoder	exon	11147007	11147111	.	+	.	transcript_id "PMZ_0006100-RA.p1"; gene_id "MSTRG.5804";
scaf_00015	transdecoder	exon	11147309	11147428	.	+	.	transcript_id "PMZ_0006100-RA.p1"; gene_id "MSTRG.5804";
scaf_00015	transdecoder	exon	11147729	11147748	.	+	.	transcript_id "PMZ_0006100-RA.p1"; gene_id "MSTRG.5804";
scaf_00015	transdecoder	exon	11148386	11148560	.	+	.	transcript_id "PMZ_0006100-RA.p1"; gene_id "MSTRG.5804";
scaf_00015	transdecoder	exon	11149256	11149323	.	+	.	transcript_id "PMZ_0006100-RA.p1"; gene_id "MSTRG.5804";
scaf_00015	transdecoder	exon	11149568	11149654	.	+	.	transcript_id "PMZ_0006100-RA.p1"; gene_id "MSTRG.5804";
scaf_00015	transdecoder	exon	11150060	11151379	.	+	.	transcript_id "PMZ_0006100-RA.p1"; gene_id "MSTRG.5804";
scaf_00015	transdecoder	CDS	11137755	11137892	.	+	0	transcript_id "PMZ_0006100-RA.p1"; gene_id "MSTRG.5804";
scaf_00015	transdecoder	CDS	11138668	11138901	.	+	0	transcript_id "PMZ_0006100-RA.p1"; gene_id "MSTRG.5804";
scaf_00015	transdecoder	CDS	11141340	11141414	.	+	0	transcript_id "PMZ_0006100-RA.p1"; gene_id "MSTRG.5804";
scaf_00015	transdecoder	CDS	11142653	11142796	.	+	0	transcript_id "PMZ_0006100-RA.p1"; gene_id "MSTRG.5804";
scaf_00015	transdecoder	CDS	11143288	11143376	.	+	0	transcript_id "PMZ_0006100-RA.p1"; gene_id "MSTRG.5804";
scaf_00015	transdecoder	CDS	11143554	11143650	.	+	1	transcript_id "PMZ_0006100-RA.p1"; gene_id "MSTRG.5804";
scaf_00015	transdecoder	CDS	11144355	11144537	.	+	0	transcript_id "PMZ_0006100-RA.p1"; gene_id "MSTRG.5804";
scaf_00015	transdecoder	CDS	11145126	11145248	.	+	0	transcript_id "PMZ_0006100-RA.p1"; gene_id "MSTRG.5804";
scaf_00015	transdecoder	CDS	11145501	11145621	.	+	0	transcript_id "PMZ_0006100-RA.p1"; gene_id "MSTRG.5804";
scaf_00015	transdecoder	CDS	11146311	11146433	.	+	2	transcript_id "PMZ_0006100-RA.p1"; gene_id "MSTRG.5804";
scaf_00015	transdecoder	CDS	11147007	11147111	.	+	2	transcript_id "PMZ_0006100-RA.p1"; gene_id "MSTRG.5804";
scaf_00015	transdecoder	CDS	11147309	11147428	.	+	2	transcript_id "PMZ_0006100-RA.p1"; gene_id "MSTRG.5804";
scaf_00015	transdecoder	CDS	11147729	11147748	.	+	2	transcript_id "PMZ_0006100-RA.p1"; gene_id "MSTRG.5804";
scaf_00015	transdecoder	CDS	11148386	11148560	.	+	0	transcript_id "PMZ_0006100-RA.p1"; gene_id "MSTRG.5804";
scaf_00015	transdecoder	CDS	11149256	11149323	.	+	2	transcript_id "PMZ_0006100-RA.p1"; gene_id "MSTRG.5804";
scaf_00015	transdecoder	CDS	11149568	11149654	.	+	0	transcript_id "PMZ_0006100-RA.p1"; gene_id "MSTRG.5804";
scaf_00015	transdecoder	CDS	11150060	11150179	.	+	0	transcript_id "PMZ_0006100-RA.p1"; gene_id "MSTRG.5804";
scaf_00015	transdecoder	exon	11150966	11154271	.	-	.	transcript_id "MSTRG.5806.1.p1"; gene_id "MSTRG.5806";
scaf_00015	transdecoder	exon	11154387	11154986	.	-	.	transcript_id "MSTRG.5806.1.p1"; gene_id "MSTRG.5806";
scaf_00015	transdecoder	exon	11156518	11156655	.	-	.	transcript_id "MSTRG.5806.1.p1"; gene_id "MSTRG.5806";
scaf_00015	transdecoder	exon	11158685	11158798	.	-	.	transcript_id "MSTRG.5806.1.p1"; gene_id "MSTRG.5806";
scaf_00015	transdecoder	exon	11162258	11162524	.	-	.	transcript_id "MSTRG.5806.1.p1"; gene_id "MSTRG.5806";
scaf_00015	transdecoder	exon	11191312	11191542	.	-	.	transcript_id "MSTRG.5806.1.p1"; gene_id "MSTRG.5806";
scaf_00015	transdecoder	exon	11193012	11193171	.	-	.	transcript_id "MSTRG.5806.1.p1"; gene_id "MSTRG.5806";
scaf_00015	transdecoder	exon	11195236	11195387	.	-	.	transcript_id "MSTRG.5806.1.p1"; gene_id "MSTRG.5806";
scaf_00015	transdecoder	CDS	11154804	11154986	.	-	0	transcript_id "MSTRG.5806.1.p1"; gene_id "MSTRG.5806";
scaf_00015	transdecoder	CDS	11156518	11156655	.	-	0	transcript_id "MSTRG.5806.1.p1"; gene_id "MSTRG.5806";
scaf_00015	transdecoder	CDS	11158685	11158798	.	-	0	transcript_id "MSTRG.5806.1.p1"; gene_id "MSTRG.5806";
scaf_00015	transdecoder	CDS	11162258	11162524	.	-	0	transcript_id "MSTRG.5806.1.p1"; gene_id "MSTRG.5806";
scaf_00015	transdecoder	CDS	11191312	11191542	.	-	0	transcript_id "MSTRG.5806.1.p1"; gene_id "MSTRG.5806";
scaf_00015	transdecoder	CDS	11193012	11193171	.	-	1	transcript_id "MSTRG.5806.1.p1"; gene_id "MSTRG.5806";
scaf_00015	transdecoder	CDS	11195236	11195387	.	-	0	transcript_id "MSTRG.5806.1.p1"; gene_id "MSTRG.5806";
scaf_00015	transdecoder	exon	11151002	11154271	.	-	.	transcript_id "MSTRG.5806.2.p1"; gene_id "MSTRG.5806";
scaf_00015	transdecoder	exon	11154387	11154986	.	-	.	transcript_id "MSTRG.5806.2.p1"; gene_id "MSTRG.5806";
scaf_00015	transdecoder	exon	11162291	11162511	.	-	.	transcript_id "MSTRG.5806.2.p1"; gene_id "MSTRG.5806";
scaf_00015	transdecoder	exon	11164682	11164870	.	-	.	transcript_id "MSTRG.5806.2.p1"; gene_id "MSTRG.5806";
scaf_00015	transdecoder	exon	11168727	11168844	.	-	.	transcript_id "MSTRG.5806.2.p1"; gene_id "MSTRG.5806";
scaf_00015	transdecoder	exon	11169523	11169662	.	-	.	transcript_id "MSTRG.5806.2.p1"; gene_id "MSTRG.5806";
scaf_00015	transdecoder	exon	11171653	11171712	.	-	.	transcript_id "MSTRG.5806.2.p1"; gene_id "MSTRG.5806";
scaf_00015	transdecoder	CDS	11154804	11154986	.	-	0	transcript_id "MSTRG.5806.2.p1"; gene_id "MSTRG.5806";
scaf_00015	transdecoder	CDS	11162291	11162511	.	-	2	transcript_id "MSTRG.5806.2.p1"; gene_id "MSTRG.5806";
scaf_00015	transdecoder	CDS	11164682	11164870	.	-	2	transcript_id "MSTRG.5806.2.p1"; gene_id "MSTRG.5806";
scaf_00015	transdecoder	CDS	11168727	11168844	.	-	0	transcript_id "MSTRG.5806.2.p1"; gene_id "MSTRG.5806";
scaf_00015	transdecoder	CDS	11169523	11169645	.	-	0	transcript_id "MSTRG.5806.2.p1"; gene_id "MSTRG.5806";
scaf_00015	transdecoder	exon	11154609	11154986	.	-	.	transcript_id "PMZ_0020165-RA.p1"; gene_id "MSTRG.5806";
scaf_00015	transdecoder	exon	11162291	11162511	.	-	.	transcript_id "PMZ_0020165-RA.p1"; gene_id "MSTRG.5806";
scaf_00015	transdecoder	exon	11164682	11164870	.	-	.	transcript_id "PMZ_0020165-RA.p1"; gene_id "MSTRG.5806";
scaf_00015	transdecoder	exon	11168727	11168844	.	-	.	transcript_id "PMZ_0020165-RA.p1"; gene_id "MSTRG.5806";
scaf_00015	transdecoder	exon	11169523	11169662	.	-	.	transcript_id "PMZ_0020165-RA.p1"; gene_id "MSTRG.5806";
scaf_00015	transdecoder	exon	11171653	11171712	.	-	.	transcript_id "PMZ_0020165-RA.p1"; gene_id "MSTRG.5806";
scaf_00015	transdecoder	CDS	11154804	11154986	.	-	0	transcript_id "PMZ_0020165-RA.p1"; gene_id "MSTRG.5806";
scaf_00015	transdecoder	CDS	11162291	11162511	.	-	2	transcript_id "PMZ_0020165-RA.p1"; gene_id "MSTRG.5806";
scaf_00015	transdecoder	CDS	11164682	11164870	.	-	2	transcript_id "PMZ_0020165-RA.p1"; gene_id "MSTRG.5806";
scaf_00015	transdecoder	CDS	11168727	11168844	.	-	0	transcript_id "PMZ_0020165-RA.p1"; gene_id "MSTRG.5806";
scaf_00015	transdecoder	CDS	11169523	11169645	.	-	0	transcript_id "PMZ_0020165-RA.p1"; gene_id "MSTRG.5806";
scaf_00015	transdecoder	exon	11164699	11164919	.	-	.	transcript_id "MSTRG.5806.4.p1"; gene_id "MSTRG.5806";
scaf_00015	transdecoder	exon	11165990	11166149	.	-	.	transcript_id "MSTRG.5806.4.p1"; gene_id "MSTRG.5806";
scaf_00015	transdecoder	exon	11195236	11195387	.	-	.	transcript_id "MSTRG.5806.4.p1"; gene_id "MSTRG.5806";
scaf_00015	transdecoder	CDS	11164701	11164919	.	-	0	transcript_id "MSTRG.5806.4.p1"; gene_id "MSTRG.5806";
scaf_00015	transdecoder	CDS	11165990	11166149	.	-	1	transcript_id "MSTRG.5806.4.p1"; gene_id "MSTRG.5806";
scaf_00015	transdecoder	CDS	11195236	11195387	.	-	0	transcript_id "MSTRG.5806.4.p1"; gene_id "MSTRG.5806";
scaf_00015	transdecoder	exon	11191303	11191417	.	-	.	transcript_id "PMZ_0030029-RA.p1"; gene_id "MSTRG.5806";
scaf_00015	transdecoder	exon	11195236	11195386	.	-	.	transcript_id "PMZ_0030029-RA.p1"; gene_id "MSTRG.5806";
scaf_00015	transdecoder	exon	11199006	11199117	.	-	.	transcript_id "PMZ_0030029-RA.p1"; gene_id "MSTRG.5806";
scaf_00015	transdecoder	CDS	11191303	11191417	.	-	1	transcript_id "PMZ_0030029-RA.p1"; gene_id "MSTRG.5806";
scaf_00015	transdecoder	CDS	11195236	11195386	.	-	2	transcript_id "PMZ_0030029-RA.p1"; gene_id "MSTRG.5806";
scaf_00015	transdecoder	CDS	11199006	11199117	.	-	0	transcript_id "PMZ_0030029-RA.p1"; gene_id "MSTRG.5806";
scaf_00015	transdecoder	exon	11217091	11217760	.	+	.	transcript_id "MSTRG.5801.1.p1"; gene_id "MSTRG.5801";
scaf_00015	transdecoder	exon	11220562	11220661	.	+	.	transcript_id "MSTRG.5801.1.p1"; gene_id "MSTRG.5801";
scaf_00015	transdecoder	exon	11224642	11224855	.	+	.	transcript_id "MSTRG.5801.1.p1"; gene_id "MSTRG.5801";
scaf_00015	transdecoder	exon	11247292	11247486	.	+	.	transcript_id "MSTRG.5801.1.p1"; gene_id "MSTRG.5801";
scaf_00015	transdecoder	exon	11249016	11249048	.	+	.	transcript_id "MSTRG.5801.1.p1"; gene_id "MSTRG.5801";
scaf_00015	transdecoder	exon	11254181	11254295	.	+	.	transcript_id "MSTRG.5801.1.p1"; gene_id "MSTRG.5801";
scaf_00015	transdecoder	exon	11257287	11257344	.	+	.	transcript_id "MSTRG.5801.1.p1"; gene_id "MSTRG.5801";
scaf_00015	transdecoder	exon	11262154	11262246	.	+	.	transcript_id "MSTRG.5801.1.p1"; gene_id "MSTRG.5801";
scaf_00015	transdecoder	exon	11262825	11266495	.	+	.	transcript_id "MSTRG.5801.1.p1"; gene_id "MSTRG.5801";
scaf_00015	transdecoder	CDS	11224817	11224855	.	+	0	transcript_id "MSTRG.5801.1.p1"; gene_id "MSTRG.5801";
scaf_00015	transdecoder	CDS	11247292	11247486	.	+	0	transcript_id "MSTRG.5801.1.p1"; gene_id "MSTRG.5801";
scaf_00015	transdecoder	CDS	11249016	11249048	.	+	0	transcript_id "MSTRG.5801.1.p1"; gene_id "MSTRG.5801";
scaf_00015	transdecoder	CDS	11254181	11254295	.	+	0	transcript_id "MSTRG.5801.1.p1"; gene_id "MSTRG.5801";
scaf_00015	transdecoder	CDS	11257287	11257344	.	+	2	transcript_id "MSTRG.5801.1.p1"; gene_id "MSTRG.5801";
scaf_00015	transdecoder	CDS	11262154	11262246	.	+	1	transcript_id "MSTRG.5801.1.p1"; gene_id "MSTRG.5801";
scaf_00015	transdecoder	CDS	11262825	11262990	.	+	1	transcript_id "MSTRG.5801.1.p1"; gene_id "MSTRG.5801";
scaf_00015	transdecoder	exon	11217332	11217540	.	+	.	transcript_id "PMZ_0041541-RA.p1"; gene_id "MSTRG.5801";
scaf_00015	transdecoder	exon	11217651	11217760	.	+	.	transcript_id "PMZ_0041541-RA.p1"; gene_id "MSTRG.5801";
scaf_00015	transdecoder	exon	11220562	11220661	.	+	.	transcript_id "PMZ_0041541-RA.p1"; gene_id "MSTRG.5801";
scaf_00015	transdecoder	exon	11224678	11224855	.	+	.	transcript_id "PMZ_0041541-RA.p1"; gene_id "MSTRG.5801";
scaf_00015	transdecoder	exon	11226238	11226519	.	+	.	transcript_id "PMZ_0041541-RA.p1"; gene_id "MSTRG.5801";
scaf_00015	transdecoder	CDS	11217332	11217540	.	+	0	transcript_id "PMZ_0041541-RA.p1"; gene_id "MSTRG.5801";
scaf_00015	transdecoder	CDS	11217651	11217760	.	+	1	transcript_id "PMZ_0041541-RA.p1"; gene_id "MSTRG.5801";
scaf_00015	transdecoder	CDS	11220562	11220661	.	+	2	transcript_id "PMZ_0041541-RA.p1"; gene_id "MSTRG.5801";
scaf_00015	transdecoder	CDS	11224678	11224855	.	+	1	transcript_id "PMZ_0041541-RA.p1"; gene_id "MSTRG.5801";
scaf_00015	transdecoder	CDS	11226238	11226519	.	+	0	transcript_id "PMZ_0041541-RA.p1"; gene_id "MSTRG.5801";
scaf_00015	transdecoder	exon	11217332	11217540	.	+	.	transcript_id "MSTRG.5801.2.p1"; gene_id "MSTRG.5801";
scaf_00015	transdecoder	exon	11217651	11217760	.	+	.	transcript_id "MSTRG.5801.2.p1"; gene_id "MSTRG.5801";
scaf_00015	transdecoder	exon	11220562	11220661	.	+	.	transcript_id "MSTRG.5801.2.p1"; gene_id "MSTRG.5801";
scaf_00015	transdecoder	exon	11224678	11224855	.	+	.	transcript_id "MSTRG.5801.2.p1"; gene_id "MSTRG.5801";
scaf_00015	transdecoder	exon	11226238	11226460	.	+	.	transcript_id "MSTRG.5801.2.p1"; gene_id "MSTRG.5801";
scaf_00015	transdecoder	exon	11227222	11227254	.	+	.	transcript_id "MSTRG.5801.2.p1"; gene_id "MSTRG.5801";
scaf_00015	transdecoder	exon	11228898	11229003	.	+	.	transcript_id "MSTRG.5801.2.p1"; gene_id "MSTRG.5801";
scaf_00015	transdecoder	exon	11245000	11245077	.	+	.	transcript_id "MSTRG.5801.2.p1"; gene_id "MSTRG.5801";
scaf_00015	transdecoder	exon	11245465	11245564	.	+	.	transcript_id "MSTRG.5801.2.p1"; gene_id "MSTRG.5801";
scaf_00015	transdecoder	exon	11246442	11246646	.	+	.	transcript_id "MSTRG.5801.2.p1"; gene_id "MSTRG.5801";
scaf_00015	transdecoder	exon	11247292	11247486	.	+	.	transcript_id "MSTRG.5801.2.p1"; gene_id "MSTRG.5801";
scaf_00015	transdecoder	exon	11249016	11249048	.	+	.	transcript_id "MSTRG.5801.2.p1"; gene_id "MSTRG.5801";
scaf_00015	transdecoder	exon	11254181	11254295	.	+	.	transcript_id "MSTRG.5801.2.p1"; gene_id "MSTRG.5801";
scaf_00015	transdecoder	exon	11257287	11257344	.	+	.	transcript_id "MSTRG.5801.2.p1"; gene_id "MSTRG.5801";
scaf_00015	transdecoder	exon	11262154	11262246	.	+	.	transcript_id "MSTRG.5801.2.p1"; gene_id "MSTRG.5801";
scaf_00015	transdecoder	exon	11262825	11267544	.	+	.	transcript_id "MSTRG.5801.2.p1"; gene_id "MSTRG.5801";
scaf_00015	transdecoder	CDS	11226452	11226460	.	+	0	transcript_id "MSTRG.5801.2.p1"; gene_id "MSTRG.5801";
scaf_00015	transdecoder	CDS	11227222	11227254	.	+	0	transcript_id "MSTRG.5801.2.p1"; gene_id "MSTRG.5801";
scaf_00015	transdecoder	CDS	11228898	11229003	.	+	0	transcript_id "MSTRG.5801.2.p1"; gene_id "MSTRG.5801";
scaf_00015	transdecoder	CDS	11245000	11245077	.	+	2	transcript_id "MSTRG.5801.2.p1"; gene_id "MSTRG.5801";
scaf_00015	transdecoder	CDS	11245465	11245564	.	+	2	transcript_id "MSTRG.5801.2.p1"; gene_id "MSTRG.5801";
scaf_00015	transdecoder	CDS	11246442	11246646	.	+	1	transcript_id "MSTRG.5801.2.p1"; gene_id "MSTRG.5801";
scaf_00015	transdecoder	CDS	11247292	11247486	.	+	0	transcript_id "MSTRG.5801.2.p1"; gene_id "MSTRG.5801";
scaf_00015	transdecoder	CDS	11249016	11249048	.	+	0	transcript_id "MSTRG.5801.2.p1"; gene_id "MSTRG.5801";
scaf_00015	transdecoder	CDS	11254181	11254295	.	+	0	transcript_id "MSTRG.5801.2.p1"; gene_id "MSTRG.5801";
scaf_00015	transdecoder	CDS	11257287	11257344	.	+	2	transcript_id "MSTRG.5801.2.p1"; gene_id "MSTRG.5801";
scaf_00015	transdecoder	CDS	11262154	11262246	.	+	1	transcript_id "MSTRG.5801.2.p1"; gene_id "MSTRG.5801";
scaf_00015	transdecoder	CDS	11262825	11262990	.	+	1	transcript_id "MSTRG.5801.2.p1"; gene_id "MSTRG.5801";
scaf_00015	transdecoder	exon	11235773	11236199	.	+	.	transcript_id "PMZ_0041542-RA.p1"; gene_id "MSTRG.5801";
scaf_00015	transdecoder	exon	11245000	11245077	.	+	.	transcript_id "PMZ_0041542-RA.p1"; gene_id "MSTRG.5801";
scaf_00015	transdecoder	exon	11245465	11245564	.	+	.	transcript_id "PMZ_0041542-RA.p1"; gene_id "MSTRG.5801";
scaf_00015	transdecoder	exon	11246442	11246646	.	+	.	transcript_id "PMZ_0041542-RA.p1"; gene_id "MSTRG.5801";
scaf_00015	transdecoder	exon	11247292	11247486	.	+	.	transcript_id "PMZ_0041542-RA.p1"; gene_id "MSTRG.5801";
scaf_00015	transdecoder	exon	11249016	11249048	.	+	.	transcript_id "PMZ_0041542-RA.p1"; gene_id "MSTRG.5801";
scaf_00015	transdecoder	exon	11254181	11254295	.	+	.	transcript_id "PMZ_0041542-RA.p1"; gene_id "MSTRG.5801";
scaf_00015	transdecoder	exon	11257287	11257344	.	+	.	transcript_id "PMZ_0041542-RA.p1"; gene_id "MSTRG.5801";
scaf_00015	transdecoder	exon	11262154	11262246	.	+	.	transcript_id "PMZ_0041542-RA.p1"; gene_id "MSTRG.5801";
scaf_00015	transdecoder	exon	11262825	11263126	.	+	.	transcript_id "PMZ_0041542-RA.p1"; gene_id "MSTRG.5801";
scaf_00015	transdecoder	CDS	11235830	11236199	.	+	0	transcript_id "PMZ_0041542-RA.p1"; gene_id "MSTRG.5801";
scaf_00015	transdecoder	CDS	11245000	11245077	.	+	2	transcript_id "PMZ_0041542-RA.p1"; gene_id "MSTRG.5801";
scaf_00015	transdecoder	CDS	11245465	11245564	.	+	2	transcript_id "PMZ_0041542-RA.p1"; gene_id "MSTRG.5801";
scaf_00015	transdecoder	CDS	11246442	11246646	.	+	1	transcript_id "PMZ_0041542-RA.p1"; gene_id "MSTRG.5801";
scaf_00015	transdecoder	CDS	11247292	11247486	.	+	0	transcript_id "PMZ_0041542-RA.p1"; gene_id "MSTRG.5801";
scaf_00015	transdecoder	CDS	11249016	11249048	.	+	0	transcript_id "PMZ_0041542-RA.p1"; gene_id "MSTRG.5801";
scaf_00015	transdecoder	CDS	11254181	11254295	.	+	0	transcript_id "PMZ_0041542-RA.p1"; gene_id "MSTRG.5801";
scaf_00015	transdecoder	CDS	11257287	11257344	.	+	2	transcript_id "PMZ_0041542-RA.p1"; gene_id "MSTRG.5801";
scaf_00015	transdecoder	CDS	11262154	11262246	.	+	1	transcript_id "PMZ_0041542-RA.p1"; gene_id "MSTRG.5801";
scaf_00015	transdecoder	CDS	11262825	11262990	.	+	1	transcript_id "PMZ_0041542-RA.p1"; gene_id "MSTRG.5801";
scaf_00015	transdecoder	exon	11351610	11354649	.	-	.	transcript_id "MSTRG.5800.1.p1"; gene_id "MSTRG.5800";
scaf_00015	transdecoder	exon	11355377	11355457	.	-	.	transcript_id "MSTRG.5800.1.p1"; gene_id "MSTRG.5800";
scaf_00015	transdecoder	exon	11356476	11356539	.	-	.	transcript_id "MSTRG.5800.1.p1"; gene_id "MSTRG.5800";
scaf_00015	transdecoder	exon	11359735	11359799	.	-	.	transcript_id "MSTRG.5800.1.p1"; gene_id "MSTRG.5800";
scaf_00015	transdecoder	exon	11361106	11361174	.	-	.	transcript_id "MSTRG.5800.1.p1"; gene_id "MSTRG.5800";
scaf_00015	transdecoder	exon	11362218	11362328	.	-	.	transcript_id "MSTRG.5800.1.p1"; gene_id "MSTRG.5800";
scaf_00015	transdecoder	exon	11363768	11363977	.	-	.	transcript_id "MSTRG.5800.1.p1"; gene_id "MSTRG.5800";
scaf_00015	transdecoder	CDS	11354425	11354649	.	-	0	transcript_id "MSTRG.5800.1.p1"; gene_id "MSTRG.5800";
scaf_00015	transdecoder	CDS	11355377	11355457	.	-	0	transcript_id "MSTRG.5800.1.p1"; gene_id "MSTRG.5800";
scaf_00015	transdecoder	CDS	11356476	11356539	.	-	1	transcript_id "MSTRG.5800.1.p1"; gene_id "MSTRG.5800";
scaf_00015	transdecoder	CDS	11359735	11359799	.	-	0	transcript_id "MSTRG.5800.1.p1"; gene_id "MSTRG.5800";
scaf_00015	transdecoder	CDS	11361106	11361174	.	-	0	transcript_id "MSTRG.5800.1.p1"; gene_id "MSTRG.5800";
scaf_00015	transdecoder	exon	11382418	11382673	.	+	.	transcript_id "PMZ_0041543-RA.p1"; gene_id "MSTRG.5802";
scaf_00015	transdecoder	exon	11385567	11385706	.	+	.	transcript_id "PMZ_0041543-RA.p1"; gene_id "MSTRG.5802";
scaf_00015	transdecoder	exon	11386279	11386393	.	+	.	transcript_id "PMZ_0041543-RA.p1"; gene_id "MSTRG.5802";
scaf_00015	transdecoder	exon	11387262	11387369	.	+	.	transcript_id "PMZ_0041543-RA.p1"; gene_id "MSTRG.5802";
scaf_00015	transdecoder	exon	11387742	11387822	.	+	.	transcript_id "PMZ_0041543-RA.p1"; gene_id "MSTRG.5802";
scaf_00015	transdecoder	exon	11389127	11389574	.	+	.	transcript_id "PMZ_0041543-RA.p1"; gene_id "MSTRG.5802";
scaf_00015	transdecoder	exon	11391096	11391170	.	+	.	transcript_id "PMZ_0041543-RA.p1"; gene_id "MSTRG.5802";
scaf_00015	transdecoder	exon	11391324	11391412	.	+	.	transcript_id "PMZ_0041543-RA.p1"; gene_id "MSTRG.5802";
scaf_00015	transdecoder	exon	11391563	11391986	.	+	.	transcript_id "PMZ_0041543-RA.p1"; gene_id "MSTRG.5802";
scaf_00015	transdecoder	CDS	11385585	11385706	.	+	0	transcript_id "PMZ_0041543-RA.p1"; gene_id "MSTRG.5802";
scaf_00015	transdecoder	CDS	11386279	11386393	.	+	1	transcript_id "PMZ_0041543-RA.p1"; gene_id "MSTRG.5802";
scaf_00015	transdecoder	CDS	11387262	11387369	.	+	0	transcript_id "PMZ_0041543-RA.p1"; gene_id "MSTRG.5802";
scaf_00015	transdecoder	CDS	11387742	11387822	.	+	0	transcript_id "PMZ_0041543-RA.p1"; gene_id "MSTRG.5802";
scaf_00015	transdecoder	CDS	11389127	11389574	.	+	0	transcript_id "PMZ_0041543-RA.p1"; gene_id "MSTRG.5802";
scaf_00015	transdecoder	CDS	11391096	11391170	.	+	2	transcript_id "PMZ_0041543-RA.p1"; gene_id "MSTRG.5802";
scaf_00015	transdecoder	CDS	11391324	11391412	.	+	2	transcript_id "PMZ_0041543-RA.p1"; gene_id "MSTRG.5802";
scaf_00015	transdecoder	CDS	11391563	11391703	.	+	0	transcript_id "PMZ_0041543-RA.p1"; gene_id "MSTRG.5802";
scaf_00015	transdecoder	exon	11382467	11382673	.	+	.	transcript_id "MSTRG.5802.2.p1"; gene_id "MSTRG.5802";
scaf_00015	transdecoder	exon	11385576	11385706	.	+	.	transcript_id "MSTRG.5802.2.p1"; gene_id "MSTRG.5802";
scaf_00015	transdecoder	exon	11386279	11386393	.	+	.	transcript_id "MSTRG.5802.2.p1"; gene_id "MSTRG.5802";
scaf_00015	transdecoder	exon	11387262	11387369	.	+	.	transcript_id "MSTRG.5802.2.p1"; gene_id "MSTRG.5802";
scaf_00015	transdecoder	exon	11387742	11387822	.	+	.	transcript_id "MSTRG.5802.2.p1"; gene_id "MSTRG.5802";
scaf_00015	transdecoder	exon	11389127	11389574	.	+	.	transcript_id "MSTRG.5802.2.p1"; gene_id "MSTRG.5802";
scaf_00015	transdecoder	exon	11391096	11391170	.	+	.	transcript_id "MSTRG.5802.2.p1"; gene_id "MSTRG.5802";
scaf_00015	transdecoder	exon	11391324	11391412	.	+	.	transcript_id "MSTRG.5802.2.p1"; gene_id "MSTRG.5802";
scaf_00015	transdecoder	exon	11391563	11391986	.	+	.	transcript_id "MSTRG.5802.2.p1"; gene_id "MSTRG.5802";
scaf_00015	transdecoder	CDS	11385585	11385706	.	+	0	transcript_id "MSTRG.5802.2.p1"; gene_id "MSTRG.5802";
scaf_00015	transdecoder	CDS	11386279	11386393	.	+	1	transcript_id "MSTRG.5802.2.p1"; gene_id "MSTRG.5802";
scaf_00015	transdecoder	CDS	11387262	11387369	.	+	0	transcript_id "MSTRG.5802.2.p1"; gene_id "MSTRG.5802";
scaf_00015	transdecoder	CDS	11387742	11387822	.	+	0	transcript_id "MSTRG.5802.2.p1"; gene_id "MSTRG.5802";
scaf_00015	transdecoder	CDS	11389127	11389574	.	+	0	transcript_id "MSTRG.5802.2.p1"; gene_id "MSTRG.5802";
scaf_00015	transdecoder	CDS	11391096	11391170	.	+	2	transcript_id "MSTRG.5802.2.p1"; gene_id "MSTRG.5802";
scaf_00015	transdecoder	CDS	11391324	11391412	.	+	2	transcript_id "MSTRG.5802.2.p1"; gene_id "MSTRG.5802";
scaf_00015	transdecoder	CDS	11391563	11391703	.	+	0	transcript_id "MSTRG.5802.2.p1"; gene_id "MSTRG.5802";
scaf_00015	transdecoder	exon	11397203	11399029	.	+	.	transcript_id "PMZ_0041544-RA.p1"; gene_id "PMZ_0041544";
scaf_00015	transdecoder	CDS	11397203	11399029	.	+	0	transcript_id "PMZ_0041544-RA.p1"; gene_id "PMZ_0041544";
scaf_00015	transdecoder	exon	11419634	11420248	.	+	.	transcript_id "PMZ_0017023-RA.p1"; gene_id "MSTRG.5808";
scaf_00015	transdecoder	exon	11422952	11423185	.	+	.	transcript_id "PMZ_0017023-RA.p1"; gene_id "MSTRG.5808";
scaf_00015	transdecoder	exon	11424096	11424118	.	+	.	transcript_id "PMZ_0017023-RA.p1"; gene_id "MSTRG.5808";
scaf_00015	transdecoder	exon	11424868	11425016	.	+	.	transcript_id "PMZ_0017023-RA.p1"; gene_id "MSTRG.5808";
scaf_00015	transdecoder	exon	11425686	11425822	.	+	.	transcript_id "PMZ_0017023-RA.p1"; gene_id "MSTRG.5808";
scaf_00015	transdecoder	exon	11427354	11427743	.	+	.	transcript_id "PMZ_0017023-RA.p1"; gene_id "MSTRG.5808";
scaf_00015	transdecoder	CDS	11419634	11420248	.	+	0	transcript_id "PMZ_0017023-RA.p1"; gene_id "MSTRG.5808";
scaf_00015	transdecoder	CDS	11422952	11423185	.	+	0	transcript_id "PMZ_0017023-RA.p1"; gene_id "MSTRG.5808";
scaf_00015	transdecoder	CDS	11424096	11424118	.	+	0	transcript_id "PMZ_0017023-RA.p1"; gene_id "MSTRG.5808";
scaf_00015	transdecoder	CDS	11424868	11425016	.	+	1	transcript_id "PMZ_0017023-RA.p1"; gene_id "MSTRG.5808";
scaf_00015	transdecoder	CDS	11425686	11425822	.	+	2	transcript_id "PMZ_0017023-RA.p1"; gene_id "MSTRG.5808";
scaf_00015	transdecoder	CDS	11427354	11427743	.	+	0	transcript_id "PMZ_0017023-RA.p1"; gene_id "MSTRG.5808";
scaf_00015	transdecoder	exon	11428941	11431081	.	-	.	transcript_id "MSTRG.5809.1.p1"; gene_id "MSTRG.5809";
scaf_00015	transdecoder	exon	11432529	11435014	.	-	.	transcript_id "MSTRG.5809.1.p1"; gene_id "MSTRG.5809";
scaf_00015	transdecoder	CDS	11432531	11433865	.	-	0	transcript_id "MSTRG.5809.1.p1"; gene_id "MSTRG.5809";
scaf_00015	transdecoder	exon	11436646	11436863	.	+	.	transcript_id "MSTRG.5810.1.p2"; gene_id "MSTRG.5810";
scaf_00015	transdecoder	exon	11438760	11446566	.	+	.	transcript_id "MSTRG.5810.1.p2"; gene_id "MSTRG.5810";
scaf_00015	transdecoder	CDS	11439804	11440385	.	+	0	transcript_id "MSTRG.5810.1.p2"; gene_id "MSTRG.5810";
scaf_00015	transdecoder	exon	11438789	11438871	.	+	.	transcript_id "PMZ_0030213-RA.p1"; gene_id "MSTRG.5810";
scaf_00015	transdecoder	exon	11439086	11439338	.	+	.	transcript_id "PMZ_0030213-RA.p1"; gene_id "MSTRG.5810";
scaf_00015	transdecoder	exon	11439445	11439654	.	+	.	transcript_id "PMZ_0030213-RA.p1"; gene_id "MSTRG.5810";
scaf_00015	transdecoder	exon	11439744	11440385	.	+	.	transcript_id "PMZ_0030213-RA.p1"; gene_id "MSTRG.5810";
scaf_00015	transdecoder	CDS	11438789	11438871	.	+	0	transcript_id "PMZ_0030213-RA.p1"; gene_id "MSTRG.5810";
scaf_00015	transdecoder	CDS	11439086	11439338	.	+	1	transcript_id "PMZ_0030213-RA.p1"; gene_id "MSTRG.5810";
scaf_00015	transdecoder	CDS	11439445	11439654	.	+	0	transcript_id "PMZ_0030213-RA.p1"; gene_id "MSTRG.5810";
scaf_00015	transdecoder	CDS	11439744	11440385	.	+	0	transcript_id "PMZ_0030213-RA.p1"; gene_id "MSTRG.5810";
scaf_00015	transdecoder	exon	11452169	11453981	.	+	.	transcript_id "MSTRG.5807.1.p1"; gene_id "MSTRG.5807";
scaf_00015	transdecoder	exon	11460249	11466743	.	+	.	transcript_id "MSTRG.5807.1.p1"; gene_id "MSTRG.5807";
scaf_00015	transdecoder	CDS	11460313	11462142	.	+	0	transcript_id "MSTRG.5807.1.p1"; gene_id "MSTRG.5807";
scaf_00015	transdecoder	exon	11460313	11462142	.	+	.	transcript_id "PMZ_0014741-RA.p1"; gene_id "MSTRG.5807";
scaf_00015	transdecoder	CDS	11460313	11462142	.	+	0	transcript_id "PMZ_0014741-RA.p1"; gene_id "MSTRG.5807";
scaf_00015	transdecoder	exon	11469268	11469844	.	-	.	transcript_id "MSTRG.5812.1.p3"; gene_id "MSTRG.5812";
scaf_00015	transdecoder	exon	11471237	11471357	.	-	.	transcript_id "MSTRG.5812.1.p3"; gene_id "MSTRG.5812";
scaf_00015	transdecoder	exon	11471641	11471747	.	-	.	transcript_id "MSTRG.5812.1.p3"; gene_id "MSTRG.5812";
scaf_00015	transdecoder	exon	11473046	11473206	.	-	.	transcript_id "MSTRG.5812.1.p3"; gene_id "MSTRG.5812";
scaf_00015	transdecoder	exon	11475163	11475206	.	-	.	transcript_id "MSTRG.5812.1.p3"; gene_id "MSTRG.5812";
scaf_00015	transdecoder	exon	11475314	11475390	.	-	.	transcript_id "MSTRG.5812.1.p3"; gene_id "MSTRG.5812";
scaf_00015	transdecoder	exon	11476186	11476299	.	-	.	transcript_id "MSTRG.5812.1.p3"; gene_id "MSTRG.5812";
scaf_00015	transdecoder	exon	11476948	11477047	.	-	.	transcript_id "MSTRG.5812.1.p3"; gene_id "MSTRG.5812";
scaf_00015	transdecoder	exon	11479215	11479334	.	-	.	transcript_id "MSTRG.5812.1.p3"; gene_id "MSTRG.5812";
scaf_00015	transdecoder	exon	11480288	11480377	.	-	.	transcript_id "MSTRG.5812.1.p3"; gene_id "MSTRG.5812";
scaf_00015	transdecoder	exon	11481994	11482210	.	-	.	transcript_id "MSTRG.5812.1.p3"; gene_id "MSTRG.5812";
scaf_00015	transdecoder	exon	11483196	11483253	.	-	.	transcript_id "MSTRG.5812.1.p3"; gene_id "MSTRG.5812";
scaf_00015	transdecoder	exon	11487662	11488510	.	-	.	transcript_id "MSTRG.5812.1.p3"; gene_id "MSTRG.5812";
scaf_00015	transdecoder	exon	11489550	11490323	.	-	.	transcript_id "MSTRG.5812.1.p3"; gene_id "MSTRG.5812";
scaf_00015	transdecoder	CDS	11469779	11469844	.	-	0	transcript_id "MSTRG.5812.1.p3"; gene_id "MSTRG.5812";
scaf_00015	transdecoder	CDS	11471237	11471357	.	-	1	transcript_id "MSTRG.5812.1.p3"; gene_id "MSTRG.5812";
scaf_00015	transdecoder	CDS	11471641	11471747	.	-	0	transcript_id "MSTRG.5812.1.p3"; gene_id "MSTRG.5812";
scaf_00015	transdecoder	CDS	11473046	11473206	.	-	2	transcript_id "MSTRG.5812.1.p3"; gene_id "MSTRG.5812";
scaf_00015	transdecoder	CDS	11475163	11475206	.	-	1	transcript_id "MSTRG.5812.1.p3"; gene_id "MSTRG.5812";
scaf_00015	transdecoder	CDS	11475314	11475390	.	-	0	transcript_id "MSTRG.5812.1.p3"; gene_id "MSTRG.5812";
scaf_00015	transdecoder	CDS	11476186	11476218	.	-	0	transcript_id "MSTRG.5812.1.p3"; gene_id "MSTRG.5812";
scaf_00015	transdecoder	exon	11469351	11469844	.	-	.	transcript_id "MSTRG.5812.2.p4"; gene_id "MSTRG.5812";
scaf_00015	transdecoder	exon	11471237	11471357	.	-	.	transcript_id "MSTRG.5812.2.p4"; gene_id "MSTRG.5812";
scaf_00015	transdecoder	exon	11471641	11471747	.	-	.	transcript_id "MSTRG.5812.2.p4"; gene_id "MSTRG.5812";
scaf_00015	transdecoder	exon	11473046	11473206	.	-	.	transcript_id "MSTRG.5812.2.p4"; gene_id "MSTRG.5812";
scaf_00015	transdecoder	exon	11475163	11475206	.	-	.	transcript_id "MSTRG.5812.2.p4"; gene_id "MSTRG.5812";
scaf_00015	transdecoder	exon	11475314	11475390	.	-	.	transcript_id "MSTRG.5812.2.p4"; gene_id "MSTRG.5812";
scaf_00015	transdecoder	exon	11476186	11476299	.	-	.	transcript_id "MSTRG.5812.2.p4"; gene_id "MSTRG.5812";
scaf_00015	transdecoder	exon	11476948	11477047	.	-	.	transcript_id "MSTRG.5812.2.p4"; gene_id "MSTRG.5812";
scaf_00015	transdecoder	exon	11479215	11479334	.	-	.	transcript_id "MSTRG.5812.2.p4"; gene_id "MSTRG.5812";
scaf_00015	transdecoder	exon	11480288	11480377	.	-	.	transcript_id "MSTRG.5812.2.p4"; gene_id "MSTRG.5812";
scaf_00015	transdecoder	exon	11481994	11482210	.	-	.	transcript_id "MSTRG.5812.2.p4"; gene_id "MSTRG.5812";
scaf_00015	transdecoder	exon	11483196	11483253	.	-	.	transcript_id "MSTRG.5812.2.p4"; gene_id "MSTRG.5812";
scaf_00015	transdecoder	exon	11487662	11488510	.	-	.	transcript_id "MSTRG.5812.2.p4"; gene_id "MSTRG.5812";
scaf_00015	transdecoder	exon	11502882	11502994	.	-	.	transcript_id "MSTRG.5812.2.p4"; gene_id "MSTRG.5812";
scaf_00015	transdecoder	exon	11504277	11506485	.	-	.	transcript_id "MSTRG.5812.2.p4"; gene_id "MSTRG.5812";
scaf_00015	transdecoder	CDS	11469779	11469844	.	-	0	transcript_id "MSTRG.5812.2.p4"; gene_id "MSTRG.5812";
scaf_00015	transdecoder	CDS	11471237	11471357	.	-	1	transcript_id "MSTRG.5812.2.p4"; gene_id "MSTRG.5812";
scaf_00015	transdecoder	CDS	11471641	11471747	.	-	0	transcript_id "MSTRG.5812.2.p4"; gene_id "MSTRG.5812";
scaf_00015	transdecoder	CDS	11473046	11473206	.	-	2	transcript_id "MSTRG.5812.2.p4"; gene_id "MSTRG.5812";
scaf_00015	transdecoder	CDS	11475163	11475206	.	-	1	transcript_id "MSTRG.5812.2.p4"; gene_id "MSTRG.5812";
scaf_00015	transdecoder	CDS	11475314	11475390	.	-	0	transcript_id "MSTRG.5812.2.p4"; gene_id "MSTRG.5812";
scaf_00015	transdecoder	CDS	11476186	11476218	.	-	0	transcript_id "MSTRG.5812.2.p4"; gene_id "MSTRG.5812";
scaf_00015	transdecoder	exon	11469433	11469844	.	-	.	transcript_id "PMZ_0041545-RA.p1"; gene_id "MSTRG.5812";
scaf_00015	transdecoder	exon	11471237	11471357	.	-	.	transcript_id "PMZ_0041545-RA.p1"; gene_id "MSTRG.5812";
scaf_00015	transdecoder	exon	11471641	11471747	.	-	.	transcript_id "PMZ_0041545-RA.p1"; gene_id "MSTRG.5812";
scaf_00015	transdecoder	exon	11473046	11473206	.	-	.	transcript_id "PMZ_0041545-RA.p1"; gene_id "MSTRG.5812";
scaf_00015	transdecoder	exon	11475163	11475206	.	-	.	transcript_id "PMZ_0041545-RA.p1"; gene_id "MSTRG.5812";
scaf_00015	transdecoder	exon	11475314	11475390	.	-	.	transcript_id "PMZ_0041545-RA.p1"; gene_id "MSTRG.5812";
scaf_00015	transdecoder	exon	11476948	11477047	.	-	.	transcript_id "PMZ_0041545-RA.p1"; gene_id "MSTRG.5812";
scaf_00015	transdecoder	exon	11478595	11478650	.	-	.	transcript_id "PMZ_0041545-RA.p1"; gene_id "MSTRG.5812";
scaf_00015	transdecoder	exon	11479211	11479334	.	-	.	transcript_id "PMZ_0041545-RA.p1"; gene_id "MSTRG.5812";
scaf_00015	transdecoder	exon	11480238	11480374	.	-	.	transcript_id "PMZ_0041545-RA.p1"; gene_id "MSTRG.5812";
scaf_00015	transdecoder	exon	11481007	11481035	.	-	.	transcript_id "PMZ_0041545-RA.p1"; gene_id "MSTRG.5812";
scaf_00015	transdecoder	exon	11481994	11482210	.	-	.	transcript_id "PMZ_0041545-RA.p1"; gene_id "MSTRG.5812";
scaf_00015	transdecoder	exon	11487673	11487867	.	-	.	transcript_id "PMZ_0041545-RA.p1"; gene_id "MSTRG.5812";
scaf_00015	transdecoder	exon	11488200	11488510	.	-	.	transcript_id "PMZ_0041545-RA.p1"; gene_id "MSTRG.5812";
scaf_00015	transdecoder	exon	11489743	11489848	.	-	.	transcript_id "PMZ_0041545-RA.p1"; gene_id "MSTRG.5812";
scaf_00015	transdecoder	CDS	11469779	11469844	.	-	0	transcript_id "PMZ_0041545-RA.p1"; gene_id "MSTRG.5812";
scaf_00015	transdecoder	CDS	11471237	11471357	.	-	1	transcript_id "PMZ_0041545-RA.p1"; gene_id "MSTRG.5812";
scaf_00015	transdecoder	CDS	11471641	11471747	.	-	0	transcript_id "PMZ_0041545-RA.p1"; gene_id "MSTRG.5812";
scaf_00015	transdecoder	CDS	11473046	11473206	.	-	2	transcript_id "PMZ_0041545-RA.p1"; gene_id "MSTRG.5812";
scaf_00015	transdecoder	CDS	11475163	11475206	.	-	1	transcript_id "PMZ_0041545-RA.p1"; gene_id "MSTRG.5812";
scaf_00015	transdecoder	CDS	11475314	11475390	.	-	0	transcript_id "PMZ_0041545-RA.p1"; gene_id "MSTRG.5812";
scaf_00015	transdecoder	CDS	11476948	11477047	.	-	1	transcript_id "PMZ_0041545-RA.p1"; gene_id "MSTRG.5812";
scaf_00015	transdecoder	CDS	11478595	11478650	.	-	0	transcript_id "PMZ_0041545-RA.p1"; gene_id "MSTRG.5812";
scaf_00015	transdecoder	CDS	11479211	11479334	.	-	1	transcript_id "PMZ_0041545-RA.p1"; gene_id "MSTRG.5812";
scaf_00015	transdecoder	CDS	11480238	11480374	.	-	0	transcript_id "PMZ_0041545-RA.p1"; gene_id "MSTRG.5812";
scaf_00015	transdecoder	CDS	11481007	11481035	.	-	2	transcript_id "PMZ_0041545-RA.p1"; gene_id "MSTRG.5812";
scaf_00015	transdecoder	CDS	11481994	11482210	.	-	0	transcript_id "PMZ_0041545-RA.p1"; gene_id "MSTRG.5812";
scaf_00015	transdecoder	CDS	11487673	11487867	.	-	0	transcript_id "PMZ_0041545-RA.p1"; gene_id "MSTRG.5812";
scaf_00015	transdecoder	CDS	11488200	11488510	.	-	2	transcript_id "PMZ_0041545-RA.p1"; gene_id "MSTRG.5812";
scaf_00015	transdecoder	CDS	11489743	11489848	.	-	0	transcript_id "PMZ_0041545-RA.p1"; gene_id "MSTRG.5812";
scaf_00015	transdecoder	exon	11469491	11469844	.	-	.	transcript_id "MSTRG.5812.4.p3"; gene_id "MSTRG.5812";
scaf_00015	transdecoder	exon	11471237	11471357	.	-	.	transcript_id "MSTRG.5812.4.p3"; gene_id "MSTRG.5812";
scaf_00015	transdecoder	exon	11471641	11471747	.	-	.	transcript_id "MSTRG.5812.4.p3"; gene_id "MSTRG.5812";
scaf_00015	transdecoder	exon	11473046	11473206	.	-	.	transcript_id "MSTRG.5812.4.p3"; gene_id "MSTRG.5812";
scaf_00015	transdecoder	exon	11475163	11475206	.	-	.	transcript_id "MSTRG.5812.4.p3"; gene_id "MSTRG.5812";
scaf_00015	transdecoder	exon	11475314	11475390	.	-	.	transcript_id "MSTRG.5812.4.p3"; gene_id "MSTRG.5812";
scaf_00015	transdecoder	exon	11476186	11476299	.	-	.	transcript_id "MSTRG.5812.4.p3"; gene_id "MSTRG.5812";
scaf_00015	transdecoder	exon	11476948	11477047	.	-	.	transcript_id "MSTRG.5812.4.p3"; gene_id "MSTRG.5812";
scaf_00015	transdecoder	exon	11479215	11479334	.	-	.	transcript_id "MSTRG.5812.4.p3"; gene_id "MSTRG.5812";
scaf_00015	transdecoder	exon	11480288	11480377	.	-	.	transcript_id "MSTRG.5812.4.p3"; gene_id "MSTRG.5812";
scaf_00015	transdecoder	exon	11481994	11482210	.	-	.	transcript_id "MSTRG.5812.4.p3"; gene_id "MSTRG.5812";
scaf_00015	transdecoder	exon	11483196	11483253	.	-	.	transcript_id "MSTRG.5812.4.p3"; gene_id "MSTRG.5812";
scaf_00015	transdecoder	exon	11487662	11488510	.	-	.	transcript_id "MSTRG.5812.4.p3"; gene_id "MSTRG.5812";
scaf_00015	transdecoder	exon	11502882	11502994	.	-	.	transcript_id "MSTRG.5812.4.p3"; gene_id "MSTRG.5812";
scaf_00015	transdecoder	exon	11517019	11517106	.	-	.	transcript_id "MSTRG.5812.4.p3"; gene_id "MSTRG.5812";
scaf_00015	transdecoder	exon	11523743	11523929	.	-	.	transcript_id "MSTRG.5812.4.p3"; gene_id "MSTRG.5812";
scaf_00015	transdecoder	CDS	11469779	11469844	.	-	0	transcript_id "MSTRG.5812.4.p3"; gene_id "MSTRG.5812";
scaf_00015	transdecoder	CDS	11471237	11471357	.	-	1	transcript_id "MSTRG.5812.4.p3"; gene_id "MSTRG.5812";
scaf_00015	transdecoder	CDS	11471641	11471747	.	-	0	transcript_id "MSTRG.5812.4.p3"; gene_id "MSTRG.5812";
scaf_00015	transdecoder	CDS	11473046	11473206	.	-	2	transcript_id "MSTRG.5812.4.p3"; gene_id "MSTRG.5812";
scaf_00015	transdecoder	CDS	11475163	11475206	.	-	1	transcript_id "MSTRG.5812.4.p3"; gene_id "MSTRG.5812";
scaf_00015	transdecoder	CDS	11475314	11475390	.	-	0	transcript_id "MSTRG.5812.4.p3"; gene_id "MSTRG.5812";
scaf_00015	transdecoder	CDS	11476186	11476218	.	-	0	transcript_id "MSTRG.5812.4.p3"; gene_id "MSTRG.5812";
scaf_00015	transdecoder	exon	11721997	11722803	.	+	.	transcript_id "PMZ_0005691-RA.p1"; gene_id "MSTRG.5813";
scaf_00015	transdecoder	exon	11726417	11726803	.	+	.	transcript_id "PMZ_0005691-RA.p1"; gene_id "MSTRG.5813";
scaf_00015	transdecoder	exon	11752107	11752379	.	+	.	transcript_id "PMZ_0005691-RA.p1"; gene_id "MSTRG.5813";
scaf_00015	transdecoder	exon	11757584	11757658	.	+	.	transcript_id "PMZ_0005691-RA.p1"; gene_id "MSTRG.5813";
scaf_00015	transdecoder	exon	11766998	11767171	.	+	.	transcript_id "PMZ_0005691-RA.p1"; gene_id "MSTRG.5813";
scaf_00015	transdecoder	exon	11769640	11769709	.	+	.	transcript_id "PMZ_0005691-RA.p1"; gene_id "MSTRG.5813";
scaf_00015	transdecoder	exon	11773558	11773672	.	+	.	transcript_id "PMZ_0005691-RA.p1"; gene_id "MSTRG.5813";
scaf_00015	transdecoder	exon	11775733	11775856	.	+	.	transcript_id "PMZ_0005691-RA.p1"; gene_id "MSTRG.5813";
scaf_00015	transdecoder	exon	11781592	11781638	.	+	.	transcript_id "PMZ_0005691-RA.p1"; gene_id "MSTRG.5813";
scaf_00015	transdecoder	exon	11781965	11782035	.	+	.	transcript_id "PMZ_0005691-RA.p1"; gene_id "MSTRG.5813";
scaf_00015	transdecoder	exon	11783226	11783371	.	+	.	transcript_id "PMZ_0005691-RA.p1"; gene_id "MSTRG.5813";
scaf_00015	transdecoder	exon	11787140	11787363	.	+	.	transcript_id "PMZ_0005691-RA.p1"; gene_id "MSTRG.5813";
scaf_00015	transdecoder	exon	11788381	11788533	.	+	.	transcript_id "PMZ_0005691-RA.p1"; gene_id "MSTRG.5813";
scaf_00015	transdecoder	exon	11789203	11789281	.	+	.	transcript_id "PMZ_0005691-RA.p1"; gene_id "MSTRG.5813";
scaf_00015	transdecoder	exon	11789568	11789678	.	+	.	transcript_id "PMZ_0005691-RA.p1"; gene_id "MSTRG.5813";
scaf_00015	transdecoder	exon	11790388	11790581	.	+	.	transcript_id "PMZ_0005691-RA.p1"; gene_id "MSTRG.5813";
scaf_00015	transdecoder	exon	11800471	11800560	.	+	.	transcript_id "PMZ_0005691-RA.p1"; gene_id "MSTRG.5813";
scaf_00015	transdecoder	exon	11800990	11801313	.	+	.	transcript_id "PMZ_0005691-RA.p1"; gene_id "MSTRG.5813";
scaf_00015	transdecoder	CDS	11726683	11726803	.	+	0	transcript_id "PMZ_0005691-RA.p1"; gene_id "MSTRG.5813";
scaf_00015	transdecoder	CDS	11752107	11752379	.	+	2	transcript_id "PMZ_0005691-RA.p1"; gene_id "MSTRG.5813";
scaf_00015	transdecoder	CDS	11757584	11757658	.	+	2	transcript_id "PMZ_0005691-RA.p1"; gene_id "MSTRG.5813";
scaf_00015	transdecoder	CDS	11766998	11767171	.	+	2	transcript_id "PMZ_0005691-RA.p1"; gene_id "MSTRG.5813";
scaf_00015	transdecoder	CDS	11769640	11769709	.	+	2	transcript_id "PMZ_0005691-RA.p1"; gene_id "MSTRG.5813";
scaf_00015	transdecoder	CDS	11773558	11773672	.	+	1	transcript_id "PMZ_0005691-RA.p1"; gene_id "MSTRG.5813";
scaf_00015	transdecoder	CDS	11775733	11775856	.	+	0	transcript_id "PMZ_0005691-RA.p1"; gene_id "MSTRG.5813";
scaf_00015	transdecoder	CDS	11781592	11781638	.	+	2	transcript_id "PMZ_0005691-RA.p1"; gene_id "MSTRG.5813";
scaf_00015	transdecoder	CDS	11781965	11782035	.	+	0	transcript_id "PMZ_0005691-RA.p1"; gene_id "MSTRG.5813";
scaf_00015	transdecoder	CDS	11783226	11783371	.	+	1	transcript_id "PMZ_0005691-RA.p1"; gene_id "MSTRG.5813";
scaf_00015	transdecoder	CDS	11787140	11787363	.	+	2	transcript_id "PMZ_0005691-RA.p1"; gene_id "MSTRG.5813";
scaf_00015	transdecoder	CDS	11788381	11788533	.	+	0	transcript_id "PMZ_0005691-RA.p1"; gene_id "MSTRG.5813";
scaf_00015	transdecoder	CDS	11789203	11789281	.	+	0	transcript_id "PMZ_0005691-RA.p1"; gene_id "MSTRG.5813";
scaf_00015	transdecoder	CDS	11789568	11789678	.	+	2	transcript_id "PMZ_0005691-RA.p1"; gene_id "MSTRG.5813";
scaf_00015	transdecoder	CDS	11790388	11790581	.	+	2	transcript_id "PMZ_0005691-RA.p1"; gene_id "MSTRG.5813";
scaf_00015	transdecoder	CDS	11800471	11800560	.	+	0	transcript_id "PMZ_0005691-RA.p1"; gene_id "MSTRG.5813";
scaf_00015	transdecoder	CDS	11800990	11801313	.	+	0	transcript_id "PMZ_0005691-RA.p1"; gene_id "MSTRG.5813";
scaf_00015	transdecoder	exon	11722019	11722803	.	+	.	transcript_id "MSTRG.5813.2.p2"; gene_id "MSTRG.5813";
scaf_00015	transdecoder	exon	11726417	11726803	.	+	.	transcript_id "MSTRG.5813.2.p2"; gene_id "MSTRG.5813";
scaf_00015	transdecoder	exon	11752107	11752379	.	+	.	transcript_id "MSTRG.5813.2.p2"; gene_id "MSTRG.5813";
scaf_00015	transdecoder	exon	11757584	11757658	.	+	.	transcript_id "MSTRG.5813.2.p2"; gene_id "MSTRG.5813";
scaf_00015	transdecoder	exon	11766998	11767171	.	+	.	transcript_id "MSTRG.5813.2.p2"; gene_id "MSTRG.5813";
scaf_00015	transdecoder	exon	11775733	11775856	.	+	.	transcript_id "MSTRG.5813.2.p2"; gene_id "MSTRG.5813";
scaf_00015	transdecoder	exon	11780681	11780871	.	+	.	transcript_id "MSTRG.5813.2.p2"; gene_id "MSTRG.5813";
scaf_00015	transdecoder	exon	11783226	11783371	.	+	.	transcript_id "MSTRG.5813.2.p2"; gene_id "MSTRG.5813";
scaf_00015	transdecoder	exon	11787140	11787339	.	+	.	transcript_id "MSTRG.5813.2.p2"; gene_id "MSTRG.5813";
scaf_00015	transdecoder	exon	11788381	11788529	.	+	.	transcript_id "MSTRG.5813.2.p2"; gene_id "MSTRG.5813";
scaf_00015	transdecoder	exon	11789160	11789281	.	+	.	transcript_id "MSTRG.5813.2.p2"; gene_id "MSTRG.5813";
scaf_00015	transdecoder	exon	11789568	11789678	.	+	.	transcript_id "MSTRG.5813.2.p2"; gene_id "MSTRG.5813";
scaf_00015	transdecoder	exon	11790388	11791509	.	+	.	transcript_id "MSTRG.5813.2.p2"; gene_id "MSTRG.5813";
scaf_00015	transdecoder	exon	11794546	11794616	.	+	.	transcript_id "MSTRG.5813.2.p2"; gene_id "MSTRG.5813";
scaf_00015	transdecoder	exon	11795249	11795386	.	+	.	transcript_id "MSTRG.5813.2.p2"; gene_id "MSTRG.5813";
scaf_00015	transdecoder	exon	11800455	11800560	.	+	.	transcript_id "MSTRG.5813.2.p2"; gene_id "MSTRG.5813";
scaf_00015	transdecoder	exon	11800990	11805298	.	+	.	transcript_id "MSTRG.5813.2.p2"; gene_id "MSTRG.5813";
scaf_00015	transdecoder	CDS	11787226	11787339	.	+	0	transcript_id "MSTRG.5813.2.p2"; gene_id "MSTRG.5813";
scaf_00015	transdecoder	CDS	11788381	11788529	.	+	0	transcript_id "MSTRG.5813.2.p2"; gene_id "MSTRG.5813";
scaf_00015	transdecoder	CDS	11789160	11789281	.	+	1	transcript_id "MSTRG.5813.2.p2"; gene_id "MSTRG.5813";
scaf_00015	transdecoder	CDS	11789568	11789678	.	+	2	transcript_id "MSTRG.5813.2.p2"; gene_id "MSTRG.5813";
scaf_00015	transdecoder	CDS	11790388	11790731	.	+	2	transcript_id "MSTRG.5813.2.p2"; gene_id "MSTRG.5813";
scaf_00015	transdecoder	exon	11722027	11722803	.	+	.	transcript_id "MSTRG.5813.3.p1"; gene_id "MSTRG.5813";
scaf_00015	transdecoder	exon	11726417	11726803	.	+	.	transcript_id "MSTRG.5813.3.p1"; gene_id "MSTRG.5813";
scaf_00015	transdecoder	exon	11752107	11752379	.	+	.	transcript_id "MSTRG.5813.3.p1"; gene_id "MSTRG.5813";
scaf_00015	transdecoder	exon	11766998	11767171	.	+	.	transcript_id "MSTRG.5813.3.p1"; gene_id "MSTRG.5813";
scaf_00015	transdecoder	exon	11775733	11775856	.	+	.	transcript_id "MSTRG.5813.3.p1"; gene_id "MSTRG.5813";
scaf_00015	transdecoder	exon	11780681	11780871	.	+	.	transcript_id "MSTRG.5813.3.p1"; gene_id "MSTRG.5813";
scaf_00015	transdecoder	exon	11783226	11783371	.	+	.	transcript_id "MSTRG.5813.3.p1"; gene_id "MSTRG.5813";
scaf_00015	transdecoder	exon	11787140	11787339	.	+	.	transcript_id "MSTRG.5813.3.p1"; gene_id "MSTRG.5813";
scaf_00015	transdecoder	exon	11788381	11788529	.	+	.	transcript_id "MSTRG.5813.3.p1"; gene_id "MSTRG.5813";
scaf_00015	transdecoder	exon	11789160	11789281	.	+	.	transcript_id "MSTRG.5813.3.p1"; gene_id "MSTRG.5813";
scaf_00015	transdecoder	exon	11789568	11789678	.	+	.	transcript_id "MSTRG.5813.3.p1"; gene_id "MSTRG.5813";
scaf_00015	transdecoder	exon	11790388	11790581	.	+	.	transcript_id "MSTRG.5813.3.p1"; gene_id "MSTRG.5813";
scaf_00015	transdecoder	exon	11791387	11791509	.	+	.	transcript_id "MSTRG.5813.3.p1"; gene_id "MSTRG.5813";
scaf_00015	transdecoder	exon	11794546	11794616	.	+	.	transcript_id "MSTRG.5813.3.p1"; gene_id "MSTRG.5813";
scaf_00015	transdecoder	exon	11795249	11795386	.	+	.	transcript_id "MSTRG.5813.3.p1"; gene_id "MSTRG.5813";
scaf_00015	transdecoder	exon	11800455	11800560	.	+	.	transcript_id "MSTRG.5813.3.p1"; gene_id "MSTRG.5813";
scaf_00015	transdecoder	exon	11800990	11805304	.	+	.	transcript_id "MSTRG.5813.3.p1"; gene_id "MSTRG.5813";
scaf_00015	transdecoder	CDS	11787226	11787339	.	+	0	transcript_id "MSTRG.5813.3.p1"; gene_id "MSTRG.5813";
scaf_00015	transdecoder	CDS	11788381	11788529	.	+	0	transcript_id "MSTRG.5813.3.p1"; gene_id "MSTRG.5813";
scaf_00015	transdecoder	CDS	11789160	11789281	.	+	1	transcript_id "MSTRG.5813.3.p1"; gene_id "MSTRG.5813";
scaf_00015	transdecoder	CDS	11789568	11789678	.	+	2	transcript_id "MSTRG.5813.3.p1"; gene_id "MSTRG.5813";
scaf_00015	transdecoder	CDS	11790388	11790581	.	+	2	transcript_id "MSTRG.5813.3.p1"; gene_id "MSTRG.5813";
scaf_00015	transdecoder	CDS	11791387	11791509	.	+	0	transcript_id "MSTRG.5813.3.p1"; gene_id "MSTRG.5813";
scaf_00015	transdecoder	CDS	11794546	11794616	.	+	0	transcript_id "MSTRG.5813.3.p1"; gene_id "MSTRG.5813";
scaf_00015	transdecoder	CDS	11795249	11795386	.	+	1	transcript_id "MSTRG.5813.3.p1"; gene_id "MSTRG.5813";
scaf_00015	transdecoder	CDS	11800455	11800560	.	+	1	transcript_id "MSTRG.5813.3.p1"; gene_id "MSTRG.5813";
scaf_00015	transdecoder	CDS	11800990	11801313	.	+	0	transcript_id "MSTRG.5813.3.p1"; gene_id "MSTRG.5813";
scaf_00015	transdecoder	exon	11722055	11722803	.	+	.	transcript_id "MSTRG.5813.4.p1"; gene_id "MSTRG.5813";
scaf_00015	transdecoder	exon	11726417	11726803	.	+	.	transcript_id "MSTRG.5813.4.p1"; gene_id "MSTRG.5813";
scaf_00015	transdecoder	exon	11752107	11752379	.	+	.	transcript_id "MSTRG.5813.4.p1"; gene_id "MSTRG.5813";
scaf_00015	transdecoder	exon	11757584	11757658	.	+	.	transcript_id "MSTRG.5813.4.p1"; gene_id "MSTRG.5813";
scaf_00015	transdecoder	exon	11766998	11767171	.	+	.	transcript_id "MSTRG.5813.4.p1"; gene_id "MSTRG.5813";
scaf_00015	transdecoder	exon	11775733	11775856	.	+	.	transcript_id "MSTRG.5813.4.p1"; gene_id "MSTRG.5813";
scaf_00015	transdecoder	exon	11780681	11780871	.	+	.	transcript_id "MSTRG.5813.4.p1"; gene_id "MSTRG.5813";
scaf_00015	transdecoder	exon	11783226	11783371	.	+	.	transcript_id "MSTRG.5813.4.p1"; gene_id "MSTRG.5813";
scaf_00015	transdecoder	exon	11787140	11787339	.	+	.	transcript_id "MSTRG.5813.4.p1"; gene_id "MSTRG.5813";
scaf_00015	transdecoder	exon	11788381	11788529	.	+	.	transcript_id "MSTRG.5813.4.p1"; gene_id "MSTRG.5813";
scaf_00015	transdecoder	exon	11789160	11789281	.	+	.	transcript_id "MSTRG.5813.4.p1"; gene_id "MSTRG.5813";
scaf_00015	transdecoder	exon	11789568	11789678	.	+	.	transcript_id "MSTRG.5813.4.p1"; gene_id "MSTRG.5813";
scaf_00015	transdecoder	exon	11790388	11790581	.	+	.	transcript_id "MSTRG.5813.4.p1"; gene_id "MSTRG.5813";
scaf_00015	transdecoder	exon	11791387	11791509	.	+	.	transcript_id "MSTRG.5813.4.p1"; gene_id "MSTRG.5813";
scaf_00015	transdecoder	exon	11794546	11794616	.	+	.	transcript_id "MSTRG.5813.4.p1"; gene_id "MSTRG.5813";
scaf_00015	transdecoder	exon	11795249	11795386	.	+	.	transcript_id "MSTRG.5813.4.p1"; gene_id "MSTRG.5813";
scaf_00015	transdecoder	exon	11800455	11800560	.	+	.	transcript_id "MSTRG.5813.4.p1"; gene_id "MSTRG.5813";
scaf_00015	transdecoder	exon	11800990	11805298	.	+	.	transcript_id "MSTRG.5813.4.p1"; gene_id "MSTRG.5813";
scaf_00015	transdecoder	CDS	11787226	11787339	.	+	0	transcript_id "MSTRG.5813.4.p1"; gene_id "MSTRG.5813";
scaf_00015	transdecoder	CDS	11788381	11788529	.	+	0	transcript_id "MSTRG.5813.4.p1"; gene_id "MSTRG.5813";
scaf_00015	transdecoder	CDS	11789160	11789281	.	+	1	transcript_id "MSTRG.5813.4.p1"; gene_id "MSTRG.5813";
scaf_00015	transdecoder	CDS	11789568	11789678	.	+	2	transcript_id "MSTRG.5813.4.p1"; gene_id "MSTRG.5813";
scaf_00015	transdecoder	CDS	11790388	11790581	.	+	2	transcript_id "MSTRG.5813.4.p1"; gene_id "MSTRG.5813";
scaf_00015	transdecoder	CDS	11791387	11791509	.	+	0	transcript_id "MSTRG.5813.4.p1"; gene_id "MSTRG.5813";
scaf_00015	transdecoder	CDS	11794546	11794616	.	+	0	transcript_id "MSTRG.5813.4.p1"; gene_id "MSTRG.5813";
scaf_00015	transdecoder	CDS	11795249	11795386	.	+	1	transcript_id "MSTRG.5813.4.p1"; gene_id "MSTRG.5813";
scaf_00015	transdecoder	CDS	11800455	11800560	.	+	1	transcript_id "MSTRG.5813.4.p1"; gene_id "MSTRG.5813";
scaf_00015	transdecoder	CDS	11800990	11801313	.	+	0	transcript_id "MSTRG.5813.4.p1"; gene_id "MSTRG.5813";
scaf_00015	transdecoder	exon	11722688	11722803	.	+	.	transcript_id "MSTRG.5813.5.p1"; gene_id "MSTRG.5813";
scaf_00015	transdecoder	exon	11726417	11726803	.	+	.	transcript_id "MSTRG.5813.5.p1"; gene_id "MSTRG.5813";
scaf_00015	transdecoder	exon	11752107	11752379	.	+	.	transcript_id "MSTRG.5813.5.p1"; gene_id "MSTRG.5813";
scaf_00015	transdecoder	exon	11757584	11757658	.	+	.	transcript_id "MSTRG.5813.5.p1"; gene_id "MSTRG.5813";
scaf_00015	transdecoder	exon	11766998	11767171	.	+	.	transcript_id "MSTRG.5813.5.p1"; gene_id "MSTRG.5813";
scaf_00015	transdecoder	exon	11775733	11775856	.	+	.	transcript_id "MSTRG.5813.5.p1"; gene_id "MSTRG.5813";
scaf_00015	transdecoder	exon	11780681	11780871	.	+	.	transcript_id "MSTRG.5813.5.p1"; gene_id "MSTRG.5813";
scaf_00015	transdecoder	exon	11783226	11783371	.	+	.	transcript_id "MSTRG.5813.5.p1"; gene_id "MSTRG.5813";
scaf_00015	transdecoder	exon	11787140	11787339	.	+	.	transcript_id "MSTRG.5813.5.p1"; gene_id "MSTRG.5813";
scaf_00015	transdecoder	exon	11788381	11788529	.	+	.	transcript_id "MSTRG.5813.5.p1"; gene_id "MSTRG.5813";
scaf_00015	transdecoder	exon	11789160	11789281	.	+	.	transcript_id "MSTRG.5813.5.p1"; gene_id "MSTRG.5813";
scaf_00015	transdecoder	exon	11789568	11789678	.	+	.	transcript_id "MSTRG.5813.5.p1"; gene_id "MSTRG.5813";
scaf_00015	transdecoder	exon	11790388	11790590	.	+	.	transcript_id "MSTRG.5813.5.p1"; gene_id "MSTRG.5813";
scaf_00015	transdecoder	exon	11791387	11791509	.	+	.	transcript_id "MSTRG.5813.5.p1"; gene_id "MSTRG.5813";
scaf_00015	transdecoder	exon	11794546	11794616	.	+	.	transcript_id "MSTRG.5813.5.p1"; gene_id "MSTRG.5813";
scaf_00015	transdecoder	exon	11795249	11795386	.	+	.	transcript_id "MSTRG.5813.5.p1"; gene_id "MSTRG.5813";
scaf_00015	transdecoder	exon	11800455	11800560	.	+	.	transcript_id "MSTRG.5813.5.p1"; gene_id "MSTRG.5813";
scaf_00015	transdecoder	exon	11800990	11805293	.	+	.	transcript_id "MSTRG.5813.5.p1"; gene_id "MSTRG.5813";
scaf_00015	transdecoder	CDS	11787226	11787339	.	+	0	transcript_id "MSTRG.5813.5.p1"; gene_id "MSTRG.5813";
scaf_00015	transdecoder	CDS	11788381	11788529	.	+	0	transcript_id "MSTRG.5813.5.p1"; gene_id "MSTRG.5813";
scaf_00015	transdecoder	CDS	11789160	11789281	.	+	1	transcript_id "MSTRG.5813.5.p1"; gene_id "MSTRG.5813";
scaf_00015	transdecoder	CDS	11789568	11789678	.	+	2	transcript_id "MSTRG.5813.5.p1"; gene_id "MSTRG.5813";
scaf_00015	transdecoder	CDS	11790388	11790590	.	+	2	transcript_id "MSTRG.5813.5.p1"; gene_id "MSTRG.5813";
scaf_00015	transdecoder	CDS	11791387	11791509	.	+	0	transcript_id "MSTRG.5813.5.p1"; gene_id "MSTRG.5813";
scaf_00015	transdecoder	CDS	11794546	11794616	.	+	0	transcript_id "MSTRG.5813.5.p1"; gene_id "MSTRG.5813";
scaf_00015	transdecoder	CDS	11795249	11795386	.	+	1	transcript_id "MSTRG.5813.5.p1"; gene_id "MSTRG.5813";
scaf_00015	transdecoder	CDS	11800455	11800560	.	+	1	transcript_id "MSTRG.5813.5.p1"; gene_id "MSTRG.5813";
scaf_00015	transdecoder	CDS	11800990	11801313	.	+	0	transcript_id "MSTRG.5813.5.p1"; gene_id "MSTRG.5813";
scaf_00015	transdecoder	exon	11726413	11726803	.	+	.	transcript_id "MSTRG.5813.6.p1"; gene_id "MSTRG.5813";
scaf_00015	transdecoder	exon	11752107	11752379	.	+	.	transcript_id "MSTRG.5813.6.p1"; gene_id "MSTRG.5813";
scaf_00015	transdecoder	exon	11766998	11767171	.	+	.	transcript_id "MSTRG.5813.6.p1"; gene_id "MSTRG.5813";
scaf_00015	transdecoder	exon	11775733	11775856	.	+	.	transcript_id "MSTRG.5813.6.p1"; gene_id "MSTRG.5813";
scaf_00015	transdecoder	exon	11780681	11780871	.	+	.	transcript_id "MSTRG.5813.6.p1"; gene_id "MSTRG.5813";
scaf_00015	transdecoder	exon	11783226	11783371	.	+	.	transcript_id "MSTRG.5813.6.p1"; gene_id "MSTRG.5813";
scaf_00015	transdecoder	exon	11787140	11787339	.	+	.	transcript_id "MSTRG.5813.6.p1"; gene_id "MSTRG.5813";
scaf_00015	transdecoder	exon	11788381	11788529	.	+	.	transcript_id "MSTRG.5813.6.p1"; gene_id "MSTRG.5813";
scaf_00015	transdecoder	exon	11789160	11789281	.	+	.	transcript_id "MSTRG.5813.6.p1"; gene_id "MSTRG.5813";
scaf_00015	transdecoder	exon	11789568	11789678	.	+	.	transcript_id "MSTRG.5813.6.p1"; gene_id "MSTRG.5813";
scaf_00015	transdecoder	exon	11790388	11790590	.	+	.	transcript_id "MSTRG.5813.6.p1"; gene_id "MSTRG.5813";
scaf_00015	transdecoder	exon	11791387	11791509	.	+	.	transcript_id "MSTRG.5813.6.p1"; gene_id "MSTRG.5813";
scaf_00015	transdecoder	exon	11794546	11794616	.	+	.	transcript_id "MSTRG.5813.6.p1"; gene_id "MSTRG.5813";
scaf_00015	transdecoder	exon	11795249	11795386	.	+	.	transcript_id "MSTRG.5813.6.p1"; gene_id "MSTRG.5813";
scaf_00015	transdecoder	exon	11800455	11800560	.	+	.	transcript_id "MSTRG.5813.6.p1"; gene_id "MSTRG.5813";
scaf_00015	transdecoder	exon	11800990	11801763	.	+	.	transcript_id "MSTRG.5813.6.p1"; gene_id "MSTRG.5813";
scaf_00015	transdecoder	CDS	11787226	11787339	.	+	0	transcript_id "MSTRG.5813.6.p1"; gene_id "MSTRG.5813";
scaf_00015	transdecoder	CDS	11788381	11788529	.	+	0	transcript_id "MSTRG.5813.6.p1"; gene_id "MSTRG.5813";
scaf_00015	transdecoder	CDS	11789160	11789281	.	+	1	transcript_id "MSTRG.5813.6.p1"; gene_id "MSTRG.5813";
scaf_00015	transdecoder	CDS	11789568	11789678	.	+	2	transcript_id "MSTRG.5813.6.p1"; gene_id "MSTRG.5813";
scaf_00015	transdecoder	CDS	11790388	11790590	.	+	2	transcript_id "MSTRG.5813.6.p1"; gene_id "MSTRG.5813";
scaf_00015	transdecoder	CDS	11791387	11791509	.	+	0	transcript_id "MSTRG.5813.6.p1"; gene_id "MSTRG.5813";
scaf_00015	transdecoder	CDS	11794546	11794616	.	+	0	transcript_id "MSTRG.5813.6.p1"; gene_id "MSTRG.5813";
scaf_00015	transdecoder	CDS	11795249	11795386	.	+	1	transcript_id "MSTRG.5813.6.p1"; gene_id "MSTRG.5813";
scaf_00015	transdecoder	CDS	11800455	11800560	.	+	1	transcript_id "MSTRG.5813.6.p1"; gene_id "MSTRG.5813";
scaf_00015	transdecoder	CDS	11800990	11801313	.	+	0	transcript_id "MSTRG.5813.6.p1"; gene_id "MSTRG.5813";
scaf_00015	transdecoder	exon	11813020	11813221	.	+	.	transcript_id "PMZ_0026766-RA.p1"; gene_id "MSTRG.5818";
scaf_00015	transdecoder	exon	11814190	11814265	.	+	.	transcript_id "PMZ_0026766-RA.p1"; gene_id "MSTRG.5818";
scaf_00015	transdecoder	exon	11814376	11814523	.	+	.	transcript_id "PMZ_0026766-RA.p1"; gene_id "MSTRG.5818";
scaf_00015	transdecoder	exon	11815129	11815231	.	+	.	transcript_id "PMZ_0026766-RA.p1"; gene_id "MSTRG.5818";
scaf_00015	transdecoder	exon	11815481	11815613	.	+	.	transcript_id "PMZ_0026766-RA.p1"; gene_id "MSTRG.5818";
scaf_00015	transdecoder	exon	11815889	11816029	.	+	.	transcript_id "PMZ_0026766-RA.p1"; gene_id "MSTRG.5818";
scaf_00015	transdecoder	exon	11817493	11817574	.	+	.	transcript_id "PMZ_0026766-RA.p1"; gene_id "MSTRG.5818";
scaf_00015	transdecoder	exon	11817889	11818042	.	+	.	transcript_id "PMZ_0026766-RA.p1"; gene_id "MSTRG.5818";
scaf_00015	transdecoder	exon	11819037	11819156	.	+	.	transcript_id "PMZ_0026766-RA.p1"; gene_id "MSTRG.5818";
scaf_00015	transdecoder	exon	11819490	11819527	.	+	.	transcript_id "PMZ_0026766-RA.p1"; gene_id "MSTRG.5818";
scaf_00015	transdecoder	exon	11819913	11819974	.	+	.	transcript_id "PMZ_0026766-RA.p1"; gene_id "MSTRG.5818";
scaf_00015	transdecoder	exon	11821133	11821252	.	+	.	transcript_id "PMZ_0026766-RA.p1"; gene_id "MSTRG.5818";
scaf_00015	transdecoder	exon	11822093	11822194	.	+	.	transcript_id "PMZ_0026766-RA.p1"; gene_id "MSTRG.5818";
scaf_00015	transdecoder	CDS	11813022	11813221	.	+	0	transcript_id "PMZ_0026766-RA.p1"; gene_id "MSTRG.5818";
scaf_00015	transdecoder	CDS	11814190	11814265	.	+	1	transcript_id "PMZ_0026766-RA.p1"; gene_id "MSTRG.5818";
scaf_00015	transdecoder	CDS	11814376	11814523	.	+	0	transcript_id "PMZ_0026766-RA.p1"; gene_id "MSTRG.5818";
scaf_00015	transdecoder	CDS	11815129	11815231	.	+	2	transcript_id "PMZ_0026766-RA.p1"; gene_id "MSTRG.5818";
scaf_00015	transdecoder	CDS	11815481	11815613	.	+	1	transcript_id "PMZ_0026766-RA.p1"; gene_id "MSTRG.5818";
scaf_00015	transdecoder	CDS	11815889	11816029	.	+	0	transcript_id "PMZ_0026766-RA.p1"; gene_id "MSTRG.5818";
scaf_00015	transdecoder	CDS	11817493	11817574	.	+	0	transcript_id "PMZ_0026766-RA.p1"; gene_id "MSTRG.5818";
scaf_00015	transdecoder	CDS	11817889	11818042	.	+	2	transcript_id "PMZ_0026766-RA.p1"; gene_id "MSTRG.5818";
scaf_00015	transdecoder	CDS	11819037	11819156	.	+	1	transcript_id "PMZ_0026766-RA.p1"; gene_id "MSTRG.5818";
scaf_00015	transdecoder	CDS	11819490	11819527	.	+	1	transcript_id "PMZ_0026766-RA.p1"; gene_id "MSTRG.5818";
scaf_00015	transdecoder	CDS	11819913	11819974	.	+	2	transcript_id "PMZ_0026766-RA.p1"; gene_id "MSTRG.5818";
scaf_00015	transdecoder	CDS	11821133	11821252	.	+	0	transcript_id "PMZ_0026766-RA.p1"; gene_id "MSTRG.5818";
scaf_00015	transdecoder	CDS	11822093	11822194	.	+	0	transcript_id "PMZ_0026766-RA.p1"; gene_id "MSTRG.5818";
scaf_00015	transdecoder	exon	11813035	11813221	.	+	.	transcript_id "MSTRG.5818.2.p2"; gene_id "MSTRG.5818";
scaf_00015	transdecoder	exon	11814190	11814265	.	+	.	transcript_id "MSTRG.5818.2.p2"; gene_id "MSTRG.5818";
scaf_00015	transdecoder	exon	11814376	11814513	.	+	.	transcript_id "MSTRG.5818.2.p2"; gene_id "MSTRG.5818";
scaf_00015	transdecoder	exon	11814670	11814712	.	+	.	transcript_id "MSTRG.5818.2.p2"; gene_id "MSTRG.5818";
scaf_00015	transdecoder	exon	11815129	11815231	.	+	.	transcript_id "MSTRG.5818.2.p2"; gene_id "MSTRG.5818";
scaf_00015	transdecoder	exon	11815481	11815613	.	+	.	transcript_id "MSTRG.5818.2.p2"; gene_id "MSTRG.5818";
scaf_00015	transdecoder	exon	11815889	11816066	.	+	.	transcript_id "MSTRG.5818.2.p2"; gene_id "MSTRG.5818";
scaf_00015	transdecoder	exon	11816455	11816552	.	+	.	transcript_id "MSTRG.5818.2.p2"; gene_id "MSTRG.5818";
scaf_00015	transdecoder	exon	11817493	11817574	.	+	.	transcript_id "MSTRG.5818.2.p2"; gene_id "MSTRG.5818";
scaf_00015	transdecoder	exon	11817889	11818042	.	+	.	transcript_id "MSTRG.5818.2.p2"; gene_id "MSTRG.5818";
scaf_00015	transdecoder	exon	11819037	11819156	.	+	.	transcript_id "MSTRG.5818.2.p2"; gene_id "MSTRG.5818";
scaf_00015	transdecoder	exon	11819490	11819565	.	+	.	transcript_id "MSTRG.5818.2.p2"; gene_id "MSTRG.5818";
scaf_00015	transdecoder	exon	11819913	11819974	.	+	.	transcript_id "MSTRG.5818.2.p2"; gene_id "MSTRG.5818";
scaf_00015	transdecoder	exon	11820339	11820414	.	+	.	transcript_id "MSTRG.5818.2.p2"; gene_id "MSTRG.5818";
scaf_00015	transdecoder	exon	11821133	11821252	.	+	.	transcript_id "MSTRG.5818.2.p2"; gene_id "MSTRG.5818";
scaf_00015	transdecoder	exon	11822051	11824918	.	+	.	transcript_id "MSTRG.5818.2.p2"; gene_id "MSTRG.5818";
scaf_00015	transdecoder	exon	11840370	11840449	.	+	.	transcript_id "MSTRG.5818.2.p2"; gene_id "MSTRG.5818";
scaf_00015	transdecoder	exon	11843812	11843931	.	+	.	transcript_id "MSTRG.5818.2.p2"; gene_id "MSTRG.5818";
scaf_00015	transdecoder	exon	11845101	11845225	.	+	.	transcript_id "MSTRG.5818.2.p2"; gene_id "MSTRG.5818";
scaf_00015	transdecoder	exon	11846572	11846668	.	+	.	transcript_id "MSTRG.5818.2.p2"; gene_id "MSTRG.5818";
scaf_00015	transdecoder	exon	11847120	11847226	.	+	.	transcript_id "MSTRG.5818.2.p2"; gene_id "MSTRG.5818";
scaf_00015	transdecoder	exon	11848017	11848094	.	+	.	transcript_id "MSTRG.5818.2.p2"; gene_id "MSTRG.5818";
scaf_00015	transdecoder	exon	11849277	11849378	.	+	.	transcript_id "MSTRG.5818.2.p2"; gene_id "MSTRG.5818";
scaf_00015	transdecoder	exon	11850564	11850619	.	+	.	transcript_id "MSTRG.5818.2.p2"; gene_id "MSTRG.5818";
scaf_00015	transdecoder	exon	11851856	11852003	.	+	.	transcript_id "MSTRG.5818.2.p2"; gene_id "MSTRG.5818";
scaf_00015	transdecoder	exon	11852586	11852667	.	+	.	transcript_id "MSTRG.5818.2.p2"; gene_id "MSTRG.5818";
scaf_00015	transdecoder	exon	11852996	11853032	.	+	.	transcript_id "MSTRG.5818.2.p2"; gene_id "MSTRG.5818";
scaf_00015	transdecoder	exon	11853230	11853314	.	+	.	transcript_id "MSTRG.5818.2.p2"; gene_id "MSTRG.5818";
scaf_00015	transdecoder	exon	11855238	11855314	.	+	.	transcript_id "MSTRG.5818.2.p2"; gene_id "MSTRG.5818";
scaf_00015	transdecoder	exon	11857031	11857075	.	+	.	transcript_id "MSTRG.5818.2.p2"; gene_id "MSTRG.5818";
scaf_00015	transdecoder	exon	11857805	11857850	.	+	.	transcript_id "MSTRG.5818.2.p2"; gene_id "MSTRG.5818";
scaf_00015	transdecoder	exon	11859409	11859523	.	+	.	transcript_id "MSTRG.5818.2.p2"; gene_id "MSTRG.5818";
scaf_00015	transdecoder	exon	11860894	11860964	.	+	.	transcript_id "MSTRG.5818.2.p2"; gene_id "MSTRG.5818";
scaf_00015	transdecoder	exon	11861431	11861481	.	+	.	transcript_id "MSTRG.5818.2.p2"; gene_id "MSTRG.5818";
scaf_00015	transdecoder	exon	11862301	11862391	.	+	.	transcript_id "MSTRG.5818.2.p2"; gene_id "MSTRG.5818";
scaf_00015	transdecoder	exon	11863403	11863506	.	+	.	transcript_id "MSTRG.5818.2.p2"; gene_id "MSTRG.5818";
scaf_00015	transdecoder	exon	11864350	11864496	.	+	.	transcript_id "MSTRG.5818.2.p2"; gene_id "MSTRG.5818";
scaf_00015	transdecoder	exon	11865287	11865375	.	+	.	transcript_id "MSTRG.5818.2.p2"; gene_id "MSTRG.5818";
scaf_00015	transdecoder	exon	11867263	11867358	.	+	.	transcript_id "MSTRG.5818.2.p2"; gene_id "MSTRG.5818";
scaf_00015	transdecoder	exon	11868218	11868338	.	+	.	transcript_id "MSTRG.5818.2.p2"; gene_id "MSTRG.5818";
scaf_00015	transdecoder	exon	11868740	11868828	.	+	.	transcript_id "MSTRG.5818.2.p2"; gene_id "MSTRG.5818";
scaf_00015	transdecoder	exon	11872824	11872982	.	+	.	transcript_id "MSTRG.5818.2.p2"; gene_id "MSTRG.5818";
scaf_00015	transdecoder	exon	11876363	11876488	.	+	.	transcript_id "MSTRG.5818.2.p2"; gene_id "MSTRG.5818";
scaf_00015	transdecoder	exon	11879219	11879254	.	+	.	transcript_id "MSTRG.5818.2.p2"; gene_id "MSTRG.5818";
scaf_00015	transdecoder	exon	11880546	11880681	.	+	.	transcript_id "MSTRG.5818.2.p2"; gene_id "MSTRG.5818";
scaf_00015	transdecoder	exon	11882483	11882569	.	+	.	transcript_id "MSTRG.5818.2.p2"; gene_id "MSTRG.5818";
scaf_00015	transdecoder	exon	11884677	11884783	.	+	.	transcript_id "MSTRG.5818.2.p2"; gene_id "MSTRG.5818";
scaf_00015	transdecoder	exon	11885672	11885746	.	+	.	transcript_id "MSTRG.5818.2.p2"; gene_id "MSTRG.5818";
scaf_00015	transdecoder	exon	11886211	11886461	.	+	.	transcript_id "MSTRG.5818.2.p2"; gene_id "MSTRG.5818";
scaf_00015	transdecoder	exon	11887509	11887574	.	+	.	transcript_id "MSTRG.5818.2.p2"; gene_id "MSTRG.5818";
scaf_00015	transdecoder	exon	11888737	11888830	.	+	.	transcript_id "MSTRG.5818.2.p2"; gene_id "MSTRG.5818";
scaf_00015	transdecoder	exon	11889764	11895517	.	+	.	transcript_id "MSTRG.5818.2.p2"; gene_id "MSTRG.5818";
scaf_00015	transdecoder	CDS	11813037	11813221	.	+	0	transcript_id "MSTRG.5818.2.p2"; gene_id "MSTRG.5818";
scaf_00015	transdecoder	CDS	11814190	11814265	.	+	1	transcript_id "MSTRG.5818.2.p2"; gene_id "MSTRG.5818";
scaf_00015	transdecoder	CDS	11814376	11814513	.	+	0	transcript_id "MSTRG.5818.2.p2"; gene_id "MSTRG.5818";
scaf_00015	transdecoder	CDS	11814670	11814712	.	+	0	transcript_id "MSTRG.5818.2.p2"; gene_id "MSTRG.5818";
scaf_00015	transdecoder	CDS	11815129	11815231	.	+	2	transcript_id "MSTRG.5818.2.p2"; gene_id "MSTRG.5818";
scaf_00015	transdecoder	CDS	11815481	11815613	.	+	1	transcript_id "MSTRG.5818.2.p2"; gene_id "MSTRG.5818";
scaf_00015	transdecoder	CDS	11815889	11816066	.	+	0	transcript_id "MSTRG.5818.2.p2"; gene_id "MSTRG.5818";
scaf_00015	transdecoder	CDS	11816455	11816552	.	+	2	transcript_id "MSTRG.5818.2.p2"; gene_id "MSTRG.5818";
scaf_00015	transdecoder	CDS	11817493	11817574	.	+	0	transcript_id "MSTRG.5818.2.p2"; gene_id "MSTRG.5818";
scaf_00015	transdecoder	CDS	11817889	11818042	.	+	2	transcript_id "MSTRG.5818.2.p2"; gene_id "MSTRG.5818";
scaf_00015	transdecoder	CDS	11819037	11819156	.	+	1	transcript_id "MSTRG.5818.2.p2"; gene_id "MSTRG.5818";
scaf_00015	transdecoder	CDS	11819490	11819565	.	+	1	transcript_id "MSTRG.5818.2.p2"; gene_id "MSTRG.5818";
scaf_00015	transdecoder	CDS	11819913	11819974	.	+	0	transcript_id "MSTRG.5818.2.p2"; gene_id "MSTRG.5818";
scaf_00015	transdecoder	CDS	11820339	11820414	.	+	1	transcript_id "MSTRG.5818.2.p2"; gene_id "MSTRG.5818";
scaf_00015	transdecoder	CDS	11821133	11821252	.	+	0	transcript_id "MSTRG.5818.2.p2"; gene_id "MSTRG.5818";
scaf_00015	transdecoder	CDS	11822051	11822194	.	+	0	transcript_id "MSTRG.5818.2.p2"; gene_id "MSTRG.5818";
scaf_00015	transdecoder	exon	11823407	11824918	.	+	.	transcript_id "MSTRG.5818.3.p1"; gene_id "MSTRG.5818";
scaf_00015	transdecoder	exon	11840370	11840449	.	+	.	transcript_id "MSTRG.5818.3.p1"; gene_id "MSTRG.5818";
scaf_00015	transdecoder	exon	11843812	11843931	.	+	.	transcript_id "MSTRG.5818.3.p1"; gene_id "MSTRG.5818";
scaf_00015	transdecoder	exon	11845101	11845225	.	+	.	transcript_id "MSTRG.5818.3.p1"; gene_id "MSTRG.5818";
scaf_00015	transdecoder	exon	11846572	11846668	.	+	.	transcript_id "MSTRG.5818.3.p1"; gene_id "MSTRG.5818";
scaf_00015	transdecoder	exon	11847120	11847226	.	+	.	transcript_id "MSTRG.5818.3.p1"; gene_id "MSTRG.5818";
scaf_00015	transdecoder	exon	11848017	11848094	.	+	.	transcript_id "MSTRG.5818.3.p1"; gene_id "MSTRG.5818";
scaf_00015	transdecoder	exon	11849277	11849378	.	+	.	transcript_id "MSTRG.5818.3.p1"; gene_id "MSTRG.5818";
scaf_00015	transdecoder	exon	11850564	11850619	.	+	.	transcript_id "MSTRG.5818.3.p1"; gene_id "MSTRG.5818";
scaf_00015	transdecoder	exon	11851859	11852003	.	+	.	transcript_id "MSTRG.5818.3.p1"; gene_id "MSTRG.5818";
scaf_00015	transdecoder	exon	11852586	11852667	.	+	.	transcript_id "MSTRG.5818.3.p1"; gene_id "MSTRG.5818";
scaf_00015	transdecoder	exon	11852996	11853032	.	+	.	transcript_id "MSTRG.5818.3.p1"; gene_id "MSTRG.5818";
scaf_00015	transdecoder	exon	11853230	11853314	.	+	.	transcript_id "MSTRG.5818.3.p1"; gene_id "MSTRG.5818";
scaf_00015	transdecoder	exon	11855238	11855314	.	+	.	transcript_id "MSTRG.5818.3.p1"; gene_id "MSTRG.5818";
scaf_00015	transdecoder	exon	11857031	11857075	.	+	.	transcript_id "MSTRG.5818.3.p1"; gene_id "MSTRG.5818";
scaf_00015	transdecoder	exon	11857805	11857850	.	+	.	transcript_id "MSTRG.5818.3.p1"; gene_id "MSTRG.5818";
scaf_00015	transdecoder	exon	11859409	11859523	.	+	.	transcript_id "MSTRG.5818.3.p1"; gene_id "MSTRG.5818";
scaf_00015	transdecoder	exon	11860894	11860964	.	+	.	transcript_id "MSTRG.5818.3.p1"; gene_id "MSTRG.5818";
scaf_00015	transdecoder	exon	11861431	11861481	.	+	.	transcript_id "MSTRG.5818.3.p1"; gene_id "MSTRG.5818";
scaf_00015	transdecoder	exon	11862301	11862391	.	+	.	transcript_id "MSTRG.5818.3.p1"; gene_id "MSTRG.5818";
scaf_00015	transdecoder	exon	11863403	11863506	.	+	.	transcript_id "MSTRG.5818.3.p1"; gene_id "MSTRG.5818";
scaf_00015	transdecoder	exon	11864350	11864496	.	+	.	transcript_id "MSTRG.5818.3.p1"; gene_id "MSTRG.5818";
scaf_00015	transdecoder	exon	11865287	11865375	.	+	.	transcript_id "MSTRG.5818.3.p1"; gene_id "MSTRG.5818";
scaf_00015	transdecoder	exon	11867263	11867358	.	+	.	transcript_id "MSTRG.5818.3.p1"; gene_id "MSTRG.5818";
scaf_00015	transdecoder	exon	11868218	11868338	.	+	.	transcript_id "MSTRG.5818.3.p1"; gene_id "MSTRG.5818";
scaf_00015	transdecoder	exon	11868740	11868828	.	+	.	transcript_id "MSTRG.5818.3.p1"; gene_id "MSTRG.5818";
scaf_00015	transdecoder	exon	11872824	11872982	.	+	.	transcript_id "MSTRG.5818.3.p1"; gene_id "MSTRG.5818";
scaf_00015	transdecoder	exon	11876363	11876488	.	+	.	transcript_id "MSTRG.5818.3.p1"; gene_id "MSTRG.5818";
scaf_00015	transdecoder	exon	11879219	11879254	.	+	.	transcript_id "MSTRG.5818.3.p1"; gene_id "MSTRG.5818";
scaf_00015	transdecoder	exon	11880546	11880681	.	+	.	transcript_id "MSTRG.5818.3.p1"; gene_id "MSTRG.5818";
scaf_00015	transdecoder	exon	11882483	11882569	.	+	.	transcript_id "MSTRG.5818.3.p1"; gene_id "MSTRG.5818";
scaf_00015	transdecoder	exon	11884677	11884783	.	+	.	transcript_id "MSTRG.5818.3.p1"; gene_id "MSTRG.5818";
scaf_00015	transdecoder	exon	11885672	11885746	.	+	.	transcript_id "MSTRG.5818.3.p1"; gene_id "MSTRG.5818";
scaf_00015	transdecoder	exon	11886211	11886461	.	+	.	transcript_id "MSTRG.5818.3.p1"; gene_id "MSTRG.5818";
scaf_00015	transdecoder	exon	11887509	11887574	.	+	.	transcript_id "MSTRG.5818.3.p1"; gene_id "MSTRG.5818";
scaf_00015	transdecoder	exon	11888737	11888830	.	+	.	transcript_id "MSTRG.5818.3.p1"; gene_id "MSTRG.5818";
scaf_00015	transdecoder	exon	11889764	11895515	.	+	.	transcript_id "MSTRG.5818.3.p1"; gene_id "MSTRG.5818";
scaf_00015	transdecoder	CDS	11824854	11824918	.	+	0	transcript_id "MSTRG.5818.3.p1"; gene_id "MSTRG.5818";
scaf_00015	transdecoder	CDS	11840370	11840449	.	+	1	transcript_id "MSTRG.5818.3.p1"; gene_id "MSTRG.5818";
scaf_00015	transdecoder	CDS	11843812	11843931	.	+	2	transcript_id "MSTRG.5818.3.p1"; gene_id "MSTRG.5818";
scaf_00015	transdecoder	CDS	11845101	11845225	.	+	2	transcript_id "MSTRG.5818.3.p1"; gene_id "MSTRG.5818";
scaf_00015	transdecoder	CDS	11846572	11846668	.	+	0	transcript_id "MSTRG.5818.3.p1"; gene_id "MSTRG.5818";
scaf_00015	transdecoder	CDS	11847120	11847226	.	+	2	transcript_id "MSTRG.5818.3.p1"; gene_id "MSTRG.5818";
scaf_00015	transdecoder	CDS	11848017	11848094	.	+	0	transcript_id "MSTRG.5818.3.p1"; gene_id "MSTRG.5818";
scaf_00015	transdecoder	CDS	11849277	11849378	.	+	0	transcript_id "MSTRG.5818.3.p1"; gene_id "MSTRG.5818";
scaf_00015	transdecoder	CDS	11850564	11850619	.	+	0	transcript_id "MSTRG.5818.3.p1"; gene_id "MSTRG.5818";
scaf_00015	transdecoder	CDS	11851859	11852003	.	+	1	transcript_id "MSTRG.5818.3.p1"; gene_id "MSTRG.5818";
scaf_00015	transdecoder	CDS	11852586	11852667	.	+	0	transcript_id "MSTRG.5818.3.p1"; gene_id "MSTRG.5818";
scaf_00015	transdecoder	CDS	11852996	11853032	.	+	2	transcript_id "MSTRG.5818.3.p1"; gene_id "MSTRG.5818";
scaf_00015	transdecoder	CDS	11853230	11853314	.	+	1	transcript_id "MSTRG.5818.3.p1"; gene_id "MSTRG.5818";
scaf_00015	transdecoder	CDS	11855238	11855314	.	+	0	transcript_id "MSTRG.5818.3.p1"; gene_id "MSTRG.5818";
scaf_00015	transdecoder	CDS	11857031	11857075	.	+	1	transcript_id "MSTRG.5818.3.p1"; gene_id "MSTRG.5818";
scaf_00015	transdecoder	CDS	11857805	11857850	.	+	1	transcript_id "MSTRG.5818.3.p1"; gene_id "MSTRG.5818";
scaf_00015	transdecoder	CDS	11859409	11859523	.	+	0	transcript_id "MSTRG.5818.3.p1"; gene_id "MSTRG.5818";
scaf_00015	transdecoder	CDS	11860894	11860964	.	+	2	transcript_id "MSTRG.5818.3.p1"; gene_id "MSTRG.5818";
scaf_00015	transdecoder	CDS	11861431	11861481	.	+	0	transcript_id "MSTRG.5818.3.p1"; gene_id "MSTRG.5818";
scaf_00015	transdecoder	CDS	11862301	11862391	.	+	0	transcript_id "MSTRG.5818.3.p1"; gene_id "MSTRG.5818";
scaf_00015	transdecoder	CDS	11863403	11863506	.	+	2	transcript_id "MSTRG.5818.3.p1"; gene_id "MSTRG.5818";
scaf_00015	transdecoder	CDS	11864350	11864496	.	+	0	transcript_id "MSTRG.5818.3.p1"; gene_id "MSTRG.5818";
scaf_00015	transdecoder	CDS	11865287	11865375	.	+	0	transcript_id "MSTRG.5818.3.p1"; gene_id "MSTRG.5818";
scaf_00015	transdecoder	CDS	11867263	11867358	.	+	1	transcript_id "MSTRG.5818.3.p1"; gene_id "MSTRG.5818";
scaf_00015	transdecoder	CDS	11868218	11868338	.	+	1	transcript_id "MSTRG.5818.3.p1"; gene_id "MSTRG.5818";
scaf_00015	transdecoder	CDS	11868740	11868828	.	+	0	transcript_id "MSTRG.5818.3.p1"; gene_id "MSTRG.5818";
scaf_00015	transdecoder	CDS	11872824	11872982	.	+	1	transcript_id "MSTRG.5818.3.p1"; gene_id "MSTRG.5818";
scaf_00015	transdecoder	CDS	11876363	11876488	.	+	1	transcript_id "MSTRG.5818.3.p1"; gene_id "MSTRG.5818";
scaf_00015	transdecoder	CDS	11879219	11879254	.	+	1	transcript_id "MSTRG.5818.3.p1"; gene_id "MSTRG.5818";
scaf_00015	transdecoder	CDS	11880546	11880558	.	+	1	transcript_id "MSTRG.5818.3.p1"; gene_id "MSTRG.5818";
scaf_00015	transdecoder	exon	11823407	11824918	.	+	.	transcript_id "MSTRG.5818.4.p1"; gene_id "MSTRG.5818";
scaf_00015	transdecoder	exon	11840370	11840449	.	+	.	transcript_id "MSTRG.5818.4.p1"; gene_id "MSTRG.5818";
scaf_00015	transdecoder	exon	11843812	11843931	.	+	.	transcript_id "MSTRG.5818.4.p1"; gene_id "MSTRG.5818";
scaf_00015	transdecoder	exon	11845101	11845225	.	+	.	transcript_id "MSTRG.5818.4.p1"; gene_id "MSTRG.5818";
scaf_00015	transdecoder	exon	11846572	11846668	.	+	.	transcript_id "MSTRG.5818.4.p1"; gene_id "MSTRG.5818";
scaf_00015	transdecoder	exon	11847120	11847226	.	+	.	transcript_id "MSTRG.5818.4.p1"; gene_id "MSTRG.5818";
scaf_00015	transdecoder	exon	11848017	11848094	.	+	.	transcript_id "MSTRG.5818.4.p1"; gene_id "MSTRG.5818";
scaf_00015	transdecoder	exon	11849277	11849378	.	+	.	transcript_id "MSTRG.5818.4.p1"; gene_id "MSTRG.5818";
scaf_00015	transdecoder	exon	11850564	11850619	.	+	.	transcript_id "MSTRG.5818.4.p1"; gene_id "MSTRG.5818";
scaf_00015	transdecoder	exon	11851853	11852003	.	+	.	transcript_id "MSTRG.5818.4.p1"; gene_id "MSTRG.5818";
scaf_00015	transdecoder	exon	11852586	11852667	.	+	.	transcript_id "MSTRG.5818.4.p1"; gene_id "MSTRG.5818";
scaf_00015	transdecoder	exon	11852996	11853032	.	+	.	transcript_id "MSTRG.5818.4.p1"; gene_id "MSTRG.5818";
scaf_00015	transdecoder	exon	11853230	11853314	.	+	.	transcript_id "MSTRG.5818.4.p1"; gene_id "MSTRG.5818";
scaf_00015	transdecoder	exon	11855238	11855314	.	+	.	transcript_id "MSTRG.5818.4.p1"; gene_id "MSTRG.5818";
scaf_00015	transdecoder	exon	11857031	11857075	.	+	.	transcript_id "MSTRG.5818.4.p1"; gene_id "MSTRG.5818";
scaf_00015	transdecoder	exon	11857805	11857850	.	+	.	transcript_id "MSTRG.5818.4.p1"; gene_id "MSTRG.5818";
scaf_00015	transdecoder	exon	11859409	11859523	.	+	.	transcript_id "MSTRG.5818.4.p1"; gene_id "MSTRG.5818";
scaf_00015	transdecoder	exon	11860894	11860964	.	+	.	transcript_id "MSTRG.5818.4.p1"; gene_id "MSTRG.5818";
scaf_00015	transdecoder	exon	11861431	11861481	.	+	.	transcript_id "MSTRG.5818.4.p1"; gene_id "MSTRG.5818";
scaf_00015	transdecoder	exon	11862301	11862391	.	+	.	transcript_id "MSTRG.5818.4.p1"; gene_id "MSTRG.5818";
scaf_00015	transdecoder	exon	11863403	11863506	.	+	.	transcript_id "MSTRG.5818.4.p1"; gene_id "MSTRG.5818";
scaf_00015	transdecoder	exon	11864350	11864496	.	+	.	transcript_id "MSTRG.5818.4.p1"; gene_id "MSTRG.5818";
scaf_00015	transdecoder	exon	11865287	11865375	.	+	.	transcript_id "MSTRG.5818.4.p1"; gene_id "MSTRG.5818";
scaf_00015	transdecoder	exon	11867263	11867358	.	+	.	transcript_id "MSTRG.5818.4.p1"; gene_id "MSTRG.5818";
scaf_00015	transdecoder	exon	11868218	11868338	.	+	.	transcript_id "MSTRG.5818.4.p1"; gene_id "MSTRG.5818";
scaf_00015	transdecoder	exon	11868740	11868828	.	+	.	transcript_id "MSTRG.5818.4.p1"; gene_id "MSTRG.5818";
scaf_00015	transdecoder	exon	11872824	11872982	.	+	.	transcript_id "MSTRG.5818.4.p1"; gene_id "MSTRG.5818";
scaf_00015	transdecoder	exon	11876363	11876488	.	+	.	transcript_id "MSTRG.5818.4.p1"; gene_id "MSTRG.5818";
scaf_00015	transdecoder	exon	11879219	11879254	.	+	.	transcript_id "MSTRG.5818.4.p1"; gene_id "MSTRG.5818";
scaf_00015	transdecoder	exon	11880546	11880681	.	+	.	transcript_id "MSTRG.5818.4.p1"; gene_id "MSTRG.5818";
scaf_00015	transdecoder	exon	11882483	11882569	.	+	.	transcript_id "MSTRG.5818.4.p1"; gene_id "MSTRG.5818";
scaf_00015	transdecoder	exon	11884677	11884783	.	+	.	transcript_id "MSTRG.5818.4.p1"; gene_id "MSTRG.5818";
scaf_00015	transdecoder	exon	11885672	11885746	.	+	.	transcript_id "MSTRG.5818.4.p1"; gene_id "MSTRG.5818";
scaf_00015	transdecoder	exon	11886211	11886461	.	+	.	transcript_id "MSTRG.5818.4.p1"; gene_id "MSTRG.5818";
scaf_00015	transdecoder	exon	11887509	11887574	.	+	.	transcript_id "MSTRG.5818.4.p1"; gene_id "MSTRG.5818";
scaf_00015	transdecoder	exon	11888737	11888830	.	+	.	transcript_id "MSTRG.5818.4.p1"; gene_id "MSTRG.5818";
scaf_00015	transdecoder	exon	11889764	11895515	.	+	.	transcript_id "MSTRG.5818.4.p1"; gene_id "MSTRG.5818";
scaf_00015	transdecoder	CDS	11824854	11824918	.	+	0	transcript_id "MSTRG.5818.4.p1"; gene_id "MSTRG.5818";
scaf_00015	transdecoder	CDS	11840370	11840449	.	+	1	transcript_id "MSTRG.5818.4.p1"; gene_id "MSTRG.5818";
scaf_00015	transdecoder	CDS	11843812	11843931	.	+	2	transcript_id "MSTRG.5818.4.p1"; gene_id "MSTRG.5818";
scaf_00015	transdecoder	CDS	11845101	11845225	.	+	2	transcript_id "MSTRG.5818.4.p1"; gene_id "MSTRG.5818";
scaf_00015	transdecoder	CDS	11846572	11846668	.	+	0	transcript_id "MSTRG.5818.4.p1"; gene_id "MSTRG.5818";
scaf_00015	transdecoder	CDS	11847120	11847226	.	+	2	transcript_id "MSTRG.5818.4.p1"; gene_id "MSTRG.5818";
scaf_00015	transdecoder	CDS	11848017	11848094	.	+	0	transcript_id "MSTRG.5818.4.p1"; gene_id "MSTRG.5818";
scaf_00015	transdecoder	CDS	11849277	11849378	.	+	0	transcript_id "MSTRG.5818.4.p1"; gene_id "MSTRG.5818";
scaf_00015	transdecoder	CDS	11850564	11850619	.	+	0	transcript_id "MSTRG.5818.4.p1"; gene_id "MSTRG.5818";
scaf_00015	transdecoder	CDS	11851853	11852003	.	+	1	transcript_id "MSTRG.5818.4.p1"; gene_id "MSTRG.5818";
scaf_00015	transdecoder	CDS	11852586	11852667	.	+	0	transcript_id "MSTRG.5818.4.p1"; gene_id "MSTRG.5818";
scaf_00015	transdecoder	CDS	11852996	11853032	.	+	2	transcript_id "MSTRG.5818.4.p1"; gene_id "MSTRG.5818";
scaf_00015	transdecoder	CDS	11853230	11853314	.	+	1	transcript_id "MSTRG.5818.4.p1"; gene_id "MSTRG.5818";
scaf_00015	transdecoder	CDS	11855238	11855314	.	+	0	transcript_id "MSTRG.5818.4.p1"; gene_id "MSTRG.5818";
scaf_00015	transdecoder	CDS	11857031	11857075	.	+	1	transcript_id "MSTRG.5818.4.p1"; gene_id "MSTRG.5818";
scaf_00015	transdecoder	CDS	11857805	11857850	.	+	1	transcript_id "MSTRG.5818.4.p1"; gene_id "MSTRG.5818";
scaf_00015	transdecoder	CDS	11859409	11859523	.	+	0	transcript_id "MSTRG.5818.4.p1"; gene_id "MSTRG.5818";
scaf_00015	transdecoder	CDS	11860894	11860964	.	+	2	transcript_id "MSTRG.5818.4.p1"; gene_id "MSTRG.5818";
scaf_00015	transdecoder	CDS	11861431	11861481	.	+	0	transcript_id "MSTRG.5818.4.p1"; gene_id "MSTRG.5818";
scaf_00015	transdecoder	CDS	11862301	11862391	.	+	0	transcript_id "MSTRG.5818.4.p1"; gene_id "MSTRG.5818";
scaf_00015	transdecoder	CDS	11863403	11863506	.	+	2	transcript_id "MSTRG.5818.4.p1"; gene_id "MSTRG.5818";
scaf_00015	transdecoder	CDS	11864350	11864496	.	+	0	transcript_id "MSTRG.5818.4.p1"; gene_id "MSTRG.5818";
scaf_00015	transdecoder	CDS	11865287	11865375	.	+	0	transcript_id "MSTRG.5818.4.p1"; gene_id "MSTRG.5818";
scaf_00015	transdecoder	CDS	11867263	11867358	.	+	1	transcript_id "MSTRG.5818.4.p1"; gene_id "MSTRG.5818";
scaf_00015	transdecoder	CDS	11868218	11868338	.	+	1	transcript_id "MSTRG.5818.4.p1"; gene_id "MSTRG.5818";
scaf_00015	transdecoder	CDS	11868740	11868828	.	+	0	transcript_id "MSTRG.5818.4.p1"; gene_id "MSTRG.5818";
scaf_00015	transdecoder	CDS	11872824	11872982	.	+	1	transcript_id "MSTRG.5818.4.p1"; gene_id "MSTRG.5818";
scaf_00015	transdecoder	CDS	11876363	11876488	.	+	1	transcript_id "MSTRG.5818.4.p1"; gene_id "MSTRG.5818";
scaf_00015	transdecoder	CDS	11879219	11879254	.	+	1	transcript_id "MSTRG.5818.4.p1"; gene_id "MSTRG.5818";
scaf_00015	transdecoder	CDS	11880546	11880558	.	+	1	transcript_id "MSTRG.5818.4.p1"; gene_id "MSTRG.5818";
scaf_00015	transdecoder	exon	11824406	11824918	.	+	.	transcript_id "PMZ_0026765-RA.p1"; gene_id "MSTRG.5818";
scaf_00015	transdecoder	exon	11843843	11843931	.	+	.	transcript_id "PMZ_0026765-RA.p1"; gene_id "MSTRG.5818";
scaf_00015	transdecoder	exon	11845101	11845225	.	+	.	transcript_id "PMZ_0026765-RA.p1"; gene_id "MSTRG.5818";
scaf_00015	transdecoder	exon	11846572	11846668	.	+	.	transcript_id "PMZ_0026765-RA.p1"; gene_id "MSTRG.5818";
scaf_00015	transdecoder	exon	11847120	11847226	.	+	.	transcript_id "PMZ_0026765-RA.p1"; gene_id "MSTRG.5818";
scaf_00015	transdecoder	exon	11848017	11848094	.	+	.	transcript_id "PMZ_0026765-RA.p1"; gene_id "MSTRG.5818";
scaf_00015	transdecoder	exon	11849365	11849378	.	+	.	transcript_id "PMZ_0026765-RA.p1"; gene_id "MSTRG.5818";
scaf_00015	transdecoder	exon	11851856	11852062	.	+	.	transcript_id "PMZ_0026765-RA.p1"; gene_id "MSTRG.5818";
scaf_00015	transdecoder	exon	11853230	11853314	.	+	.	transcript_id "PMZ_0026765-RA.p1"; gene_id "MSTRG.5818";
scaf_00015	transdecoder	exon	11855238	11855314	.	+	.	transcript_id "PMZ_0026765-RA.p1"; gene_id "MSTRG.5818";
scaf_00015	transdecoder	exon	11859459	11859523	.	+	.	transcript_id "PMZ_0026765-RA.p1"; gene_id "MSTRG.5818";
scaf_00015	transdecoder	exon	11863403	11863506	.	+	.	transcript_id "PMZ_0026765-RA.p1"; gene_id "MSTRG.5818";
scaf_00015	transdecoder	exon	11864350	11864496	.	+	.	transcript_id "PMZ_0026765-RA.p1"; gene_id "MSTRG.5818";
scaf_00015	transdecoder	exon	11865287	11865375	.	+	.	transcript_id "PMZ_0026765-RA.p1"; gene_id "MSTRG.5818";
scaf_00015	transdecoder	exon	11868218	11868338	.	+	.	transcript_id "PMZ_0026765-RA.p1"; gene_id "MSTRG.5818";
scaf_00015	transdecoder	exon	11868740	11868828	.	+	.	transcript_id "PMZ_0026765-RA.p1"; gene_id "MSTRG.5818";
scaf_00015	transdecoder	exon	11872824	11872986	.	+	.	transcript_id "PMZ_0026765-RA.p1"; gene_id "MSTRG.5818";
scaf_00015	transdecoder	CDS	11824854	11824918	.	+	0	transcript_id "PMZ_0026765-RA.p1"; gene_id "MSTRG.5818";
scaf_00015	transdecoder	CDS	11843843	11843931	.	+	1	transcript_id "PMZ_0026765-RA.p1"; gene_id "MSTRG.5818";
scaf_00015	transdecoder	CDS	11845101	11845225	.	+	2	transcript_id "PMZ_0026765-RA.p1"; gene_id "MSTRG.5818";
scaf_00015	transdecoder	CDS	11846572	11846668	.	+	0	transcript_id "PMZ_0026765-RA.p1"; gene_id "MSTRG.5818";
scaf_00015	transdecoder	CDS	11847120	11847226	.	+	2	transcript_id "PMZ_0026765-RA.p1"; gene_id "MSTRG.5818";
scaf_00015	transdecoder	CDS	11848017	11848094	.	+	0	transcript_id "PMZ_0026765-RA.p1"; gene_id "MSTRG.5818";
scaf_00015	transdecoder	CDS	11849365	11849378	.	+	0	transcript_id "PMZ_0026765-RA.p1"; gene_id "MSTRG.5818";
scaf_00015	transdecoder	CDS	11851856	11852062	.	+	1	transcript_id "PMZ_0026765-RA.p1"; gene_id "MSTRG.5818";
scaf_00015	transdecoder	CDS	11853230	11853314	.	+	1	transcript_id "PMZ_0026765-RA.p1"; gene_id "MSTRG.5818";
scaf_00015	transdecoder	CDS	11855238	11855314	.	+	0	transcript_id "PMZ_0026765-RA.p1"; gene_id "MSTRG.5818";
scaf_00015	transdecoder	CDS	11859459	11859523	.	+	1	transcript_id "PMZ_0026765-RA.p1"; gene_id "MSTRG.5818";
scaf_00015	transdecoder	CDS	11863403	11863506	.	+	2	transcript_id "PMZ_0026765-RA.p1"; gene_id "MSTRG.5818";
scaf_00015	transdecoder	CDS	11864350	11864496	.	+	0	transcript_id "PMZ_0026765-RA.p1"; gene_id "MSTRG.5818";
scaf_00015	transdecoder	CDS	11865287	11865375	.	+	0	transcript_id "PMZ_0026765-RA.p1"; gene_id "MSTRG.5818";
scaf_00015	transdecoder	CDS	11868218	11868338	.	+	1	transcript_id "PMZ_0026765-RA.p1"; gene_id "MSTRG.5818";
scaf_00015	transdecoder	CDS	11868740	11868828	.	+	0	transcript_id "PMZ_0026765-RA.p1"; gene_id "MSTRG.5818";
scaf_00015	transdecoder	CDS	11872824	11872986	.	+	1	transcript_id "PMZ_0026765-RA.p1"; gene_id "MSTRG.5818";
scaf_00015	transdecoder	exon	11824406	11824918	.	+	.	transcript_id "MSTRG.5818.5.p1"; gene_id "MSTRG.5818";
scaf_00015	transdecoder	exon	11843843	11843931	.	+	.	transcript_id "MSTRG.5818.5.p1"; gene_id "MSTRG.5818";
scaf_00015	transdecoder	exon	11845101	11845225	.	+	.	transcript_id "MSTRG.5818.5.p1"; gene_id "MSTRG.5818";
scaf_00015	transdecoder	exon	11846572	11846668	.	+	.	transcript_id "MSTRG.5818.5.p1"; gene_id "MSTRG.5818";
scaf_00015	transdecoder	exon	11847120	11847226	.	+	.	transcript_id "MSTRG.5818.5.p1"; gene_id "MSTRG.5818";
scaf_00015	transdecoder	exon	11848017	11848094	.	+	.	transcript_id "MSTRG.5818.5.p1"; gene_id "MSTRG.5818";
scaf_00015	transdecoder	exon	11849365	11849378	.	+	.	transcript_id "MSTRG.5818.5.p1"; gene_id "MSTRG.5818";
scaf_00015	transdecoder	exon	11851856	11852062	.	+	.	transcript_id "MSTRG.5818.5.p1"; gene_id "MSTRG.5818";
scaf_00015	transdecoder	exon	11853230	11853314	.	+	.	transcript_id "MSTRG.5818.5.p1"; gene_id "MSTRG.5818";
scaf_00015	transdecoder	exon	11855238	11855314	.	+	.	transcript_id "MSTRG.5818.5.p1"; gene_id "MSTRG.5818";
scaf_00015	transdecoder	exon	11859459	11859523	.	+	.	transcript_id "MSTRG.5818.5.p1"; gene_id "MSTRG.5818";
scaf_00015	transdecoder	exon	11863403	11863506	.	+	.	transcript_id "MSTRG.5818.5.p1"; gene_id "MSTRG.5818";
scaf_00015	transdecoder	exon	11864350	11864496	.	+	.	transcript_id "MSTRG.5818.5.p1"; gene_id "MSTRG.5818";
scaf_00015	transdecoder	exon	11865287	11865375	.	+	.	transcript_id "MSTRG.5818.5.p1"; gene_id "MSTRG.5818";
scaf_00015	transdecoder	exon	11868218	11868338	.	+	.	transcript_id "MSTRG.5818.5.p1"; gene_id "MSTRG.5818";
scaf_00015	transdecoder	exon	11868740	11868828	.	+	.	transcript_id "MSTRG.5818.5.p1"; gene_id "MSTRG.5818";
scaf_00015	transdecoder	exon	11872824	11872982	.	+	.	transcript_id "MSTRG.5818.5.p1"; gene_id "MSTRG.5818";
scaf_00015	transdecoder	exon	11876363	11876488	.	+	.	transcript_id "MSTRG.5818.5.p1"; gene_id "MSTRG.5818";
scaf_00015	transdecoder	exon	11879219	11879254	.	+	.	transcript_id "MSTRG.5818.5.p1"; gene_id "MSTRG.5818";
scaf_00015	transdecoder	exon	11880546	11880681	.	+	.	transcript_id "MSTRG.5818.5.p1"; gene_id "MSTRG.5818";
scaf_00015	transdecoder	exon	11882483	11882569	.	+	.	transcript_id "MSTRG.5818.5.p1"; gene_id "MSTRG.5818";
scaf_00015	transdecoder	exon	11884677	11886461	.	+	.	transcript_id "MSTRG.5818.5.p1"; gene_id "MSTRG.5818";
scaf_00015	transdecoder	exon	11887509	11887574	.	+	.	transcript_id "MSTRG.5818.5.p1"; gene_id "MSTRG.5818";
scaf_00015	transdecoder	exon	11888737	11888830	.	+	.	transcript_id "MSTRG.5818.5.p1"; gene_id "MSTRG.5818";
scaf_00015	transdecoder	exon	11889764	11895517	.	+	.	transcript_id "MSTRG.5818.5.p1"; gene_id "MSTRG.5818";
scaf_00015	transdecoder	CDS	11824854	11824918	.	+	0	transcript_id "MSTRG.5818.5.p1"; gene_id "MSTRG.5818";
scaf_00015	transdecoder	CDS	11843843	11843931	.	+	1	transcript_id "MSTRG.5818.5.p1"; gene_id "MSTRG.5818";
scaf_00015	transdecoder	CDS	11845101	11845225	.	+	2	transcript_id "MSTRG.5818.5.p1"; gene_id "MSTRG.5818";
scaf_00015	transdecoder	CDS	11846572	11846668	.	+	0	transcript_id "MSTRG.5818.5.p1"; gene_id "MSTRG.5818";
scaf_00015	transdecoder	CDS	11847120	11847226	.	+	2	transcript_id "MSTRG.5818.5.p1"; gene_id "MSTRG.5818";
scaf_00015	transdecoder	CDS	11848017	11848094	.	+	0	transcript_id "MSTRG.5818.5.p1"; gene_id "MSTRG.5818";
scaf_00015	transdecoder	CDS	11849365	11849378	.	+	0	transcript_id "MSTRG.5818.5.p1"; gene_id "MSTRG.5818";
scaf_00015	transdecoder	CDS	11851856	11852062	.	+	1	transcript_id "MSTRG.5818.5.p1"; gene_id "MSTRG.5818";
scaf_00015	transdecoder	CDS	11853230	11853314	.	+	1	transcript_id "MSTRG.5818.5.p1"; gene_id "MSTRG.5818";
scaf_00015	transdecoder	CDS	11855238	11855314	.	+	0	transcript_id "MSTRG.5818.5.p1"; gene_id "MSTRG.5818";
scaf_00015	transdecoder	CDS	11859459	11859523	.	+	1	transcript_id "MSTRG.5818.5.p1"; gene_id "MSTRG.5818";
scaf_00015	transdecoder	CDS	11863403	11863506	.	+	2	transcript_id "MSTRG.5818.5.p1"; gene_id "MSTRG.5818";
scaf_00015	transdecoder	CDS	11864350	11864496	.	+	0	transcript_id "MSTRG.5818.5.p1"; gene_id "MSTRG.5818";
scaf_00015	transdecoder	CDS	11865287	11865375	.	+	0	transcript_id "MSTRG.5818.5.p1"; gene_id "MSTRG.5818";
scaf_00015	transdecoder	CDS	11868218	11868338	.	+	1	transcript_id "MSTRG.5818.5.p1"; gene_id "MSTRG.5818";
scaf_00015	transdecoder	CDS	11868740	11868828	.	+	0	transcript_id "MSTRG.5818.5.p1"; gene_id "MSTRG.5818";
scaf_00015	transdecoder	CDS	11872824	11872982	.	+	1	transcript_id "MSTRG.5818.5.p1"; gene_id "MSTRG.5818";
scaf_00015	transdecoder	CDS	11876363	11876488	.	+	1	transcript_id "MSTRG.5818.5.p1"; gene_id "MSTRG.5818";
scaf_00015	transdecoder	CDS	11879219	11879254	.	+	1	transcript_id "MSTRG.5818.5.p1"; gene_id "MSTRG.5818";
scaf_00015	transdecoder	CDS	11880546	11880558	.	+	1	transcript_id "MSTRG.5818.5.p1"; gene_id "MSTRG.5818";
scaf_00015	transdecoder	exon	11878204	11878213	.	+	.	transcript_id "PMZ_0041547-RA.p1"; gene_id "MSTRG.5818";
scaf_00015	transdecoder	exon	11879219	11879254	.	+	.	transcript_id "PMZ_0041547-RA.p1"; gene_id "MSTRG.5818";
scaf_00015	transdecoder	exon	11880546	11880681	.	+	.	transcript_id "PMZ_0041547-RA.p1"; gene_id "MSTRG.5818";
scaf_00015	transdecoder	exon	11882483	11882569	.	+	.	transcript_id "PMZ_0041547-RA.p1"; gene_id "MSTRG.5818";
scaf_00015	transdecoder	exon	11884677	11884744	.	+	.	transcript_id "PMZ_0041547-RA.p1"; gene_id "MSTRG.5818";
scaf_00015	transdecoder	exon	11886211	11886461	.	+	.	transcript_id "PMZ_0041547-RA.p1"; gene_id "MSTRG.5818";
scaf_00015	transdecoder	exon	11887509	11887574	.	+	.	transcript_id "PMZ_0041547-RA.p1"; gene_id "MSTRG.5818";
scaf_00015	transdecoder	exon	11888737	11888830	.	+	.	transcript_id "PMZ_0041547-RA.p1"; gene_id "MSTRG.5818";
scaf_00015	transdecoder	exon	11889764	11891160	.	+	.	transcript_id "PMZ_0041547-RA.p1"; gene_id "MSTRG.5818";
scaf_00015	transdecoder	CDS	11878204	11878213	.	+	0	transcript_id "PMZ_0041547-RA.p1"; gene_id "MSTRG.5818";
scaf_00015	transdecoder	CDS	11879219	11879254	.	+	2	transcript_id "PMZ_0041547-RA.p1"; gene_id "MSTRG.5818";
scaf_00015	transdecoder	CDS	11880546	11880681	.	+	2	transcript_id "PMZ_0041547-RA.p1"; gene_id "MSTRG.5818";
scaf_00015	transdecoder	CDS	11882483	11882569	.	+	1	transcript_id "PMZ_0041547-RA.p1"; gene_id "MSTRG.5818";
scaf_00015	transdecoder	CDS	11884677	11884744	.	+	1	transcript_id "PMZ_0041547-RA.p1"; gene_id "MSTRG.5818";
scaf_00015	transdecoder	CDS	11886211	11886461	.	+	2	transcript_id "PMZ_0041547-RA.p1"; gene_id "MSTRG.5818";
scaf_00015	transdecoder	CDS	11887509	11887574	.	+	0	transcript_id "PMZ_0041547-RA.p1"; gene_id "MSTRG.5818";
scaf_00015	transdecoder	CDS	11888737	11888830	.	+	0	transcript_id "PMZ_0041547-RA.p1"; gene_id "MSTRG.5818";
scaf_00015	transdecoder	CDS	11889764	11889870	.	+	2	transcript_id "PMZ_0041547-RA.p1"; gene_id "MSTRG.5818";
scaf_00015	transdecoder	exon	11894701	11897462	.	-	.	transcript_id "MSTRG.5819.1.p1"; gene_id "MSTRG.5819";
scaf_00015	transdecoder	exon	11898794	11899610	.	-	.	transcript_id "MSTRG.5819.1.p1"; gene_id "MSTRG.5819";
scaf_00015	transdecoder	exon	11900192	11900281	.	-	.	transcript_id "MSTRG.5819.1.p1"; gene_id "MSTRG.5819";
scaf_00015	transdecoder	exon	11900421	11900519	.	-	.	transcript_id "MSTRG.5819.1.p1"; gene_id "MSTRG.5819";
scaf_00015	transdecoder	exon	11901013	11901155	.	-	.	transcript_id "MSTRG.5819.1.p1"; gene_id "MSTRG.5819";
scaf_00015	transdecoder	exon	11901984	11902043	.	-	.	transcript_id "MSTRG.5819.1.p1"; gene_id "MSTRG.5819";
scaf_00015	transdecoder	exon	11902368	11902423	.	-	.	transcript_id "MSTRG.5819.1.p1"; gene_id "MSTRG.5819";
scaf_00015	transdecoder	exon	11903062	11903158	.	-	.	transcript_id "MSTRG.5819.1.p1"; gene_id "MSTRG.5819";
scaf_00015	transdecoder	exon	11903768	11903934	.	-	.	transcript_id "MSTRG.5819.1.p1"; gene_id "MSTRG.5819";
scaf_00015	transdecoder	CDS	11899557	11899610	.	-	0	transcript_id "MSTRG.5819.1.p1"; gene_id "MSTRG.5819";
scaf_00015	transdecoder	CDS	11900192	11900281	.	-	0	transcript_id "MSTRG.5819.1.p1"; gene_id "MSTRG.5819";
scaf_00015	transdecoder	CDS	11900421	11900519	.	-	0	transcript_id "MSTRG.5819.1.p1"; gene_id "MSTRG.5819";
scaf_00015	transdecoder	CDS	11901013	11901155	.	-	2	transcript_id "MSTRG.5819.1.p1"; gene_id "MSTRG.5819";
scaf_00015	transdecoder	CDS	11901984	11902043	.	-	2	transcript_id "MSTRG.5819.1.p1"; gene_id "MSTRG.5819";
scaf_00015	transdecoder	CDS	11902368	11902423	.	-	1	transcript_id "MSTRG.5819.1.p1"; gene_id "MSTRG.5819";
scaf_00015	transdecoder	CDS	11903062	11903158	.	-	2	transcript_id "MSTRG.5819.1.p1"; gene_id "MSTRG.5819";
scaf_00015	transdecoder	CDS	11903768	11903879	.	-	0	transcript_id "MSTRG.5819.1.p1"; gene_id "MSTRG.5819";
scaf_00015	transdecoder	exon	11894838	11899610	.	-	.	transcript_id "MSTRG.5819.2.p1"; gene_id "MSTRG.5819";
scaf_00015	transdecoder	exon	11900192	11900281	.	-	.	transcript_id "MSTRG.5819.2.p1"; gene_id "MSTRG.5819";
scaf_00015	transdecoder	exon	11900421	11900519	.	-	.	transcript_id "MSTRG.5819.2.p1"; gene_id "MSTRG.5819";
scaf_00015	transdecoder	exon	11901013	11901155	.	-	.	transcript_id "MSTRG.5819.2.p1"; gene_id "MSTRG.5819";
scaf_00015	transdecoder	exon	11901984	11902043	.	-	.	transcript_id "MSTRG.5819.2.p1"; gene_id "MSTRG.5819";
scaf_00015	transdecoder	exon	11902368	11902423	.	-	.	transcript_id "MSTRG.5819.2.p1"; gene_id "MSTRG.5819";
scaf_00015	transdecoder	exon	11903062	11903158	.	-	.	transcript_id "MSTRG.5819.2.p1"; gene_id "MSTRG.5819";
scaf_00015	transdecoder	exon	11903768	11903920	.	-	.	transcript_id "MSTRG.5819.2.p1"; gene_id "MSTRG.5819";
scaf_00015	transdecoder	CDS	11899557	11899610	.	-	0	transcript_id "MSTRG.5819.2.p1"; gene_id "MSTRG.5819";
scaf_00015	transdecoder	CDS	11900192	11900281	.	-	0	transcript_id "MSTRG.5819.2.p1"; gene_id "MSTRG.5819";
scaf_00015	transdecoder	CDS	11900421	11900519	.	-	0	transcript_id "MSTRG.5819.2.p1"; gene_id "MSTRG.5819";
scaf_00015	transdecoder	CDS	11901013	11901155	.	-	2	transcript_id "MSTRG.5819.2.p1"; gene_id "MSTRG.5819";
scaf_00015	transdecoder	CDS	11901984	11902043	.	-	2	transcript_id "MSTRG.5819.2.p1"; gene_id "MSTRG.5819";
scaf_00015	transdecoder	CDS	11902368	11902423	.	-	1	transcript_id "MSTRG.5819.2.p1"; gene_id "MSTRG.5819";
scaf_00015	transdecoder	CDS	11903062	11903158	.	-	2	transcript_id "MSTRG.5819.2.p1"; gene_id "MSTRG.5819";
scaf_00015	transdecoder	CDS	11903768	11903879	.	-	0	transcript_id "MSTRG.5819.2.p1"; gene_id "MSTRG.5819";
scaf_00015	transdecoder	exon	11898503	11899610	.	-	.	transcript_id "PMZ_0005684-RA.p1"; gene_id "MSTRG.5819";
scaf_00015	transdecoder	exon	11900192	11900281	.	-	.	transcript_id "PMZ_0005684-RA.p1"; gene_id "MSTRG.5819";
scaf_00015	transdecoder	exon	11901013	11901155	.	-	.	transcript_id "PMZ_0005684-RA.p1"; gene_id "MSTRG.5819";
scaf_00015	transdecoder	exon	11902979	11903158	.	-	.	transcript_id "PMZ_0005684-RA.p1"; gene_id "MSTRG.5819";
scaf_00015	transdecoder	exon	11903768	11903894	.	-	.	transcript_id "PMZ_0005684-RA.p1"; gene_id "MSTRG.5819";
scaf_00015	transdecoder	CDS	11899557	11899610	.	-	0	transcript_id "PMZ_0005684-RA.p1"; gene_id "MSTRG.5819";
scaf_00015	transdecoder	CDS	11900192	11900281	.	-	0	transcript_id "PMZ_0005684-RA.p1"; gene_id "MSTRG.5819";
scaf_00015	transdecoder	CDS	11901013	11901155	.	-	2	transcript_id "PMZ_0005684-RA.p1"; gene_id "MSTRG.5819";
scaf_00015	transdecoder	CDS	11902979	11903158	.	-	2	transcript_id "PMZ_0005684-RA.p1"; gene_id "MSTRG.5819";
scaf_00015	transdecoder	CDS	11903768	11903894	.	-	0	transcript_id "PMZ_0005684-RA.p1"; gene_id "MSTRG.5819";
scaf_00015	transdecoder	exon	11912793	11914718	.	-	.	transcript_id "MSTRG.5814.1.p2"; gene_id "MSTRG.5814";
scaf_00015	transdecoder	exon	11915300	11915389	.	-	.	transcript_id "MSTRG.5814.1.p2"; gene_id "MSTRG.5814";
scaf_00015	transdecoder	exon	11915529	11916261	.	-	.	transcript_id "MSTRG.5814.1.p2"; gene_id "MSTRG.5814";
scaf_00015	transdecoder	exon	11917089	11917148	.	-	.	transcript_id "MSTRG.5814.1.p2"; gene_id "MSTRG.5814";
scaf_00015	transdecoder	exon	11917474	11917529	.	-	.	transcript_id "MSTRG.5814.1.p2"; gene_id "MSTRG.5814";
scaf_00015	transdecoder	exon	11918172	11918268	.	-	.	transcript_id "MSTRG.5814.1.p2"; gene_id "MSTRG.5814";
scaf_00015	transdecoder	exon	11918855	11919211	.	-	.	transcript_id "MSTRG.5814.1.p2"; gene_id "MSTRG.5814";
scaf_00015	transdecoder	exon	11926297	11927223	.	-	.	transcript_id "MSTRG.5814.1.p2"; gene_id "MSTRG.5814";
scaf_00015	transdecoder	CDS	11916017	11916261	.	-	2	transcript_id "MSTRG.5814.1.p2"; gene_id "MSTRG.5814";
scaf_00015	transdecoder	CDS	11917089	11917148	.	-	2	transcript_id "MSTRG.5814.1.p2"; gene_id "MSTRG.5814";
scaf_00015	transdecoder	CDS	11917474	11917529	.	-	1	transcript_id "MSTRG.5814.1.p2"; gene_id "MSTRG.5814";
scaf_00015	transdecoder	CDS	11918172	11918179	.	-	0	transcript_id "MSTRG.5814.1.p2"; gene_id "MSTRG.5814";
scaf_00015	transdecoder	exon	11913824	11915627	.	-	.	transcript_id "MSTRG.5814.2.p1"; gene_id "MSTRG.5814";
scaf_00015	transdecoder	exon	11916119	11916261	.	-	.	transcript_id "MSTRG.5814.2.p1"; gene_id "MSTRG.5814";
scaf_00015	transdecoder	exon	11917089	11917148	.	-	.	transcript_id "MSTRG.5814.2.p1"; gene_id "MSTRG.5814";
scaf_00015	transdecoder	exon	11917474	11918490	.	-	.	transcript_id "MSTRG.5814.2.p1"; gene_id "MSTRG.5814";
scaf_00015	transdecoder	CDS	11915310	11915627	.	-	0	transcript_id "MSTRG.5814.2.p1"; gene_id "MSTRG.5814";
scaf_00015	transdecoder	CDS	11916119	11916261	.	-	2	transcript_id "MSTRG.5814.2.p1"; gene_id "MSTRG.5814";
scaf_00015	transdecoder	CDS	11917089	11917148	.	-	2	transcript_id "MSTRG.5814.2.p1"; gene_id "MSTRG.5814";
scaf_00015	transdecoder	CDS	11917474	11917579	.	-	0	transcript_id "MSTRG.5814.2.p1"; gene_id "MSTRG.5814";
scaf_00015	transdecoder	exon	11914665	11914718	.	-	.	transcript_id "PMZ_0033529-RA.p1"; gene_id "MSTRG.5814";
scaf_00015	transdecoder	exon	11915300	11915389	.	-	.	transcript_id "PMZ_0033529-RA.p1"; gene_id "MSTRG.5814";
scaf_00015	transdecoder	exon	11916119	11916284	.	-	.	transcript_id "PMZ_0033529-RA.p1"; gene_id "MSTRG.5814";
scaf_00015	transdecoder	exon	11918172	11918268	.	-	.	transcript_id "PMZ_0033529-RA.p1"; gene_id "MSTRG.5814";
scaf_00015	transdecoder	exon	11918855	11918948	.	-	.	transcript_id "PMZ_0033529-RA.p1"; gene_id "MSTRG.5814";
scaf_00015	transdecoder	exon	11919174	11919211	.	-	.	transcript_id "PMZ_0033529-RA.p1"; gene_id "MSTRG.5814";
scaf_00015	transdecoder	exon	11919572	11919599	.	-	.	transcript_id "PMZ_0033529-RA.p1"; gene_id "MSTRG.5814";
scaf_00015	transdecoder	CDS	11914665	11914718	.	-	0	transcript_id "PMZ_0033529-RA.p1"; gene_id "MSTRG.5814";
scaf_00015	transdecoder	CDS	11915300	11915389	.	-	0	transcript_id "PMZ_0033529-RA.p1"; gene_id "MSTRG.5814";
scaf_00015	transdecoder	CDS	11916119	11916284	.	-	1	transcript_id "PMZ_0033529-RA.p1"; gene_id "MSTRG.5814";
scaf_00015	transdecoder	CDS	11918172	11918268	.	-	2	transcript_id "PMZ_0033529-RA.p1"; gene_id "MSTRG.5814";
scaf_00015	transdecoder	CDS	11918855	11918948	.	-	0	transcript_id "PMZ_0033529-RA.p1"; gene_id "MSTRG.5814";
scaf_00015	transdecoder	CDS	11919174	11919211	.	-	2	transcript_id "PMZ_0033529-RA.p1"; gene_id "MSTRG.5814";
scaf_00015	transdecoder	CDS	11919572	11919599	.	-	0	transcript_id "PMZ_0033529-RA.p1"; gene_id "MSTRG.5814";
scaf_00015	transdecoder	exon	11924401	11924855	.	+	.	transcript_id "MSTRG.5815.1.p2"; gene_id "MSTRG.5815";
scaf_00015	transdecoder	exon	11924975	11925107	.	+	.	transcript_id "MSTRG.5815.1.p2"; gene_id "MSTRG.5815";
scaf_00015	transdecoder	CDS	11924402	11924855	.	+	0	transcript_id "MSTRG.5815.1.p2"; gene_id "MSTRG.5815";
scaf_00015	transdecoder	CDS	11924975	11925105	.	+	2	transcript_id "MSTRG.5815.1.p2"; gene_id "MSTRG.5815";
scaf_00015	transdecoder	exon	11924401	11924676	.	+	.	transcript_id "MSTRG.5815.2.p5"; gene_id "MSTRG.5815";
scaf_00015	transdecoder	exon	11924975	11925107	.	+	.	transcript_id "MSTRG.5815.2.p5"; gene_id "MSTRG.5815";
scaf_00015	transdecoder	CDS	11924403	11924676	.	+	0	transcript_id "MSTRG.5815.2.p5"; gene_id "MSTRG.5815";
scaf_00015	transdecoder	CDS	11924975	11925105	.	+	2	transcript_id "MSTRG.5815.2.p5"; gene_id "MSTRG.5815";
scaf_00015	transdecoder	exon	11940187	11940524	.	+	.	transcript_id "MSTRG.5816.1.p1"; gene_id "MSTRG.5816";
scaf_00015	transdecoder	exon	11947496	11947687	.	+	.	transcript_id "MSTRG.5816.1.p1"; gene_id "MSTRG.5816";
scaf_00015	transdecoder	exon	11948432	11948469	.	+	.	transcript_id "MSTRG.5816.1.p1"; gene_id "MSTRG.5816";
scaf_00015	transdecoder	exon	11950430	11950668	.	+	.	transcript_id "MSTRG.5816.1.p1"; gene_id "MSTRG.5816";
scaf_00015	transdecoder	exon	11953229	11953310	.	+	.	transcript_id "MSTRG.5816.1.p1"; gene_id "MSTRG.5816";
scaf_00015	transdecoder	exon	11956075	11956198	.	+	.	transcript_id "MSTRG.5816.1.p1"; gene_id "MSTRG.5816";
scaf_00015	transdecoder	exon	11956744	11957013	.	+	.	transcript_id "MSTRG.5816.1.p1"; gene_id "MSTRG.5816";
scaf_00015	transdecoder	exon	11959436	11959529	.	+	.	transcript_id "MSTRG.5816.1.p1"; gene_id "MSTRG.5816";
scaf_00015	transdecoder	exon	11961835	11961957	.	+	.	transcript_id "MSTRG.5816.1.p1"; gene_id "MSTRG.5816";
scaf_00015	transdecoder	exon	11963173	11963286	.	+	.	transcript_id "MSTRG.5816.1.p1"; gene_id "MSTRG.5816";
scaf_00015	transdecoder	exon	11965630	11965762	.	+	.	transcript_id "MSTRG.5816.1.p1"; gene_id "MSTRG.5816";
scaf_00015	transdecoder	exon	11967750	11967823	.	+	.	transcript_id "MSTRG.5816.1.p1"; gene_id "MSTRG.5816";
scaf_00015	transdecoder	exon	11969133	11969331	.	+	.	transcript_id "MSTRG.5816.1.p1"; gene_id "MSTRG.5816";
scaf_00015	transdecoder	exon	11971691	11971797	.	+	.	transcript_id "MSTRG.5816.1.p1"; gene_id "MSTRG.5816";
scaf_00015	transdecoder	exon	11973609	11973783	.	+	.	transcript_id "MSTRG.5816.1.p1"; gene_id "MSTRG.5816";
scaf_00015	transdecoder	exon	11974219	11974392	.	+	.	transcript_id "MSTRG.5816.1.p1"; gene_id "MSTRG.5816";
scaf_00015	transdecoder	exon	11975466	11975664	.	+	.	transcript_id "MSTRG.5816.1.p1"; gene_id "MSTRG.5816";
scaf_00015	transdecoder	exon	11979392	11979561	.	+	.	transcript_id "MSTRG.5816.1.p1"; gene_id "MSTRG.5816";
scaf_00015	transdecoder	exon	11981369	11982729	.	+	.	transcript_id "MSTRG.5816.1.p1"; gene_id "MSTRG.5816";
scaf_00015	transdecoder	CDS	11950554	11950668	.	+	0	transcript_id "MSTRG.5816.1.p1"; gene_id "MSTRG.5816";
scaf_00015	transdecoder	CDS	11953229	11953310	.	+	2	transcript_id "MSTRG.5816.1.p1"; gene_id "MSTRG.5816";
scaf_00015	transdecoder	CDS	11956075	11956198	.	+	1	transcript_id "MSTRG.5816.1.p1"; gene_id "MSTRG.5816";
scaf_00015	transdecoder	CDS	11956744	11957013	.	+	0	transcript_id "MSTRG.5816.1.p1"; gene_id "MSTRG.5816";
scaf_00015	transdecoder	CDS	11959436	11959529	.	+	0	transcript_id "MSTRG.5816.1.p1"; gene_id "MSTRG.5816";
scaf_00015	transdecoder	CDS	11961835	11961957	.	+	2	transcript_id "MSTRG.5816.1.p1"; gene_id "MSTRG.5816";
scaf_00015	transdecoder	CDS	11963173	11963286	.	+	2	transcript_id "MSTRG.5816.1.p1"; gene_id "MSTRG.5816";
scaf_00015	transdecoder	CDS	11965630	11965762	.	+	2	transcript_id "MSTRG.5816.1.p1"; gene_id "MSTRG.5816";
scaf_00015	transdecoder	CDS	11967750	11967823	.	+	1	transcript_id "MSTRG.5816.1.p1"; gene_id "MSTRG.5816";
scaf_00015	transdecoder	CDS	11969133	11969331	.	+	2	transcript_id "MSTRG.5816.1.p1"; gene_id "MSTRG.5816";
scaf_00015	transdecoder	CDS	11971691	11971797	.	+	1	transcript_id "MSTRG.5816.1.p1"; gene_id "MSTRG.5816";
scaf_00015	transdecoder	CDS	11973609	11973783	.	+	2	transcript_id "MSTRG.5816.1.p1"; gene_id "MSTRG.5816";
scaf_00015	transdecoder	CDS	11974219	11974392	.	+	1	transcript_id "MSTRG.5816.1.p1"; gene_id "MSTRG.5816";
scaf_00015	transdecoder	CDS	11975466	11975664	.	+	1	transcript_id "MSTRG.5816.1.p1"; gene_id "MSTRG.5816";
scaf_00015	transdecoder	CDS	11979392	11979561	.	+	0	transcript_id "MSTRG.5816.1.p1"; gene_id "MSTRG.5816";
scaf_00015	transdecoder	CDS	11981369	11981432	.	+	1	transcript_id "MSTRG.5816.1.p1"; gene_id "MSTRG.5816";
scaf_00015	transdecoder	exon	11941235	11941504	.	+	.	transcript_id "MSTRG.5816.2.p1"; gene_id "MSTRG.5816";
scaf_00015	transdecoder	exon	11947496	11947687	.	+	.	transcript_id "MSTRG.5816.2.p1"; gene_id "MSTRG.5816";
scaf_00015	transdecoder	exon	11948432	11948469	.	+	.	transcript_id "MSTRG.5816.2.p1"; gene_id "MSTRG.5816";
scaf_00015	transdecoder	exon	11950430	11950668	.	+	.	transcript_id "MSTRG.5816.2.p1"; gene_id "MSTRG.5816";
scaf_00015	transdecoder	exon	11953229	11953310	.	+	.	transcript_id "MSTRG.5816.2.p1"; gene_id "MSTRG.5816";
scaf_00015	transdecoder	exon	11956075	11956198	.	+	.	transcript_id "MSTRG.5816.2.p1"; gene_id "MSTRG.5816";
scaf_00015	transdecoder	exon	11956744	11957013	.	+	.	transcript_id "MSTRG.5816.2.p1"; gene_id "MSTRG.5816";
scaf_00015	transdecoder	exon	11959436	11959529	.	+	.	transcript_id "MSTRG.5816.2.p1"; gene_id "MSTRG.5816";
scaf_00015	transdecoder	exon	11961835	11961957	.	+	.	transcript_id "MSTRG.5816.2.p1"; gene_id "MSTRG.5816";
scaf_00015	transdecoder	exon	11963173	11963286	.	+	.	transcript_id "MSTRG.5816.2.p1"; gene_id "MSTRG.5816";
scaf_00015	transdecoder	exon	11965630	11965762	.	+	.	transcript_id "MSTRG.5816.2.p1"; gene_id "MSTRG.5816";
scaf_00015	transdecoder	exon	11967750	11967823	.	+	.	transcript_id "MSTRG.5816.2.p1"; gene_id "MSTRG.5816";
scaf_00015	transdecoder	exon	11969133	11969331	.	+	.	transcript_id "MSTRG.5816.2.p1"; gene_id "MSTRG.5816";
scaf_00015	transdecoder	exon	11971691	11971797	.	+	.	transcript_id "MSTRG.5816.2.p1"; gene_id "MSTRG.5816";
scaf_00015	transdecoder	exon	11973609	11973783	.	+	.	transcript_id "MSTRG.5816.2.p1"; gene_id "MSTRG.5816";
scaf_00015	transdecoder	exon	11974219	11974392	.	+	.	transcript_id "MSTRG.5816.2.p1"; gene_id "MSTRG.5816";
scaf_00015	transdecoder	exon	11975466	11975664	.	+	.	transcript_id "MSTRG.5816.2.p1"; gene_id "MSTRG.5816";
scaf_00015	transdecoder	exon	11979392	11979561	.	+	.	transcript_id "MSTRG.5816.2.p1"; gene_id "MSTRG.5816";
scaf_00015	transdecoder	exon	11981369	11982756	.	+	.	transcript_id "MSTRG.5816.2.p1"; gene_id "MSTRG.5816";
scaf_00015	transdecoder	CDS	11950554	11950668	.	+	0	transcript_id "MSTRG.5816.2.p1"; gene_id "MSTRG.5816";
scaf_00015	transdecoder	CDS	11953229	11953310	.	+	2	transcript_id "MSTRG.5816.2.p1"; gene_id "MSTRG.5816";
scaf_00015	transdecoder	CDS	11956075	11956198	.	+	1	transcript_id "MSTRG.5816.2.p1"; gene_id "MSTRG.5816";
scaf_00015	transdecoder	CDS	11956744	11957013	.	+	0	transcript_id "MSTRG.5816.2.p1"; gene_id "MSTRG.5816";
scaf_00015	transdecoder	CDS	11959436	11959529	.	+	0	transcript_id "MSTRG.5816.2.p1"; gene_id "MSTRG.5816";
scaf_00015	transdecoder	CDS	11961835	11961957	.	+	2	transcript_id "MSTRG.5816.2.p1"; gene_id "MSTRG.5816";
scaf_00015	transdecoder	CDS	11963173	11963286	.	+	2	transcript_id "MSTRG.5816.2.p1"; gene_id "MSTRG.5816";
scaf_00015	transdecoder	CDS	11965630	11965762	.	+	2	transcript_id "MSTRG.5816.2.p1"; gene_id "MSTRG.5816";
scaf_00015	transdecoder	CDS	11967750	11967823	.	+	1	transcript_id "MSTRG.5816.2.p1"; gene_id "MSTRG.5816";
scaf_00015	transdecoder	CDS	11969133	11969331	.	+	2	transcript_id "MSTRG.5816.2.p1"; gene_id "MSTRG.5816";
scaf_00015	transdecoder	CDS	11971691	11971797	.	+	1	transcript_id "MSTRG.5816.2.p1"; gene_id "MSTRG.5816";
scaf_00015	transdecoder	CDS	11973609	11973783	.	+	2	transcript_id "MSTRG.5816.2.p1"; gene_id "MSTRG.5816";
scaf_00015	transdecoder	CDS	11974219	11974392	.	+	1	transcript_id "MSTRG.5816.2.p1"; gene_id "MSTRG.5816";
scaf_00015	transdecoder	CDS	11975466	11975664	.	+	1	transcript_id "MSTRG.5816.2.p1"; gene_id "MSTRG.5816";
scaf_00015	transdecoder	CDS	11979392	11979561	.	+	0	transcript_id "MSTRG.5816.2.p1"; gene_id "MSTRG.5816";
scaf_00015	transdecoder	CDS	11981369	11981432	.	+	1	transcript_id "MSTRG.5816.2.p1"; gene_id "MSTRG.5816";
scaf_00015	transdecoder	exon	11947507	11947614	.	+	.	transcript_id "PMZ_0027789-RA.p1"; gene_id "MSTRG.5816";
scaf_00015	transdecoder	exon	11950430	11950565	.	+	.	transcript_id "PMZ_0027789-RA.p1"; gene_id "MSTRG.5816";
scaf_00015	transdecoder	exon	11953229	11953310	.	+	.	transcript_id "PMZ_0027789-RA.p1"; gene_id "MSTRG.5816";
scaf_00015	transdecoder	exon	11956075	11956198	.	+	.	transcript_id "PMZ_0027789-RA.p1"; gene_id "MSTRG.5816";
scaf_00015	transdecoder	exon	11956744	11956923	.	+	.	transcript_id "PMZ_0027789-RA.p1"; gene_id "MSTRG.5816";
scaf_00015	transdecoder	exon	11961447	11961480	.	+	.	transcript_id "PMZ_0027789-RA.p1"; gene_id "MSTRG.5816";
scaf_00015	transdecoder	exon	11961835	11961957	.	+	.	transcript_id "PMZ_0027789-RA.p1"; gene_id "MSTRG.5816";
scaf_00015	transdecoder	exon	11965630	11965762	.	+	.	transcript_id "PMZ_0027789-RA.p1"; gene_id "MSTRG.5816";
scaf_00015	transdecoder	exon	11967750	11967823	.	+	.	transcript_id "PMZ_0027789-RA.p1"; gene_id "MSTRG.5816";
scaf_00015	transdecoder	exon	11969133	11969331	.	+	.	transcript_id "PMZ_0027789-RA.p1"; gene_id "MSTRG.5816";
scaf_00015	transdecoder	exon	11971691	11971797	.	+	.	transcript_id "PMZ_0027789-RA.p1"; gene_id "MSTRG.5816";
scaf_00015	transdecoder	exon	11973609	11973783	.	+	.	transcript_id "PMZ_0027789-RA.p1"; gene_id "MSTRG.5816";
scaf_00015	transdecoder	exon	11974219	11974392	.	+	.	transcript_id "PMZ_0027789-RA.p1"; gene_id "MSTRG.5816";
scaf_00015	transdecoder	exon	11974527	11974588	.	+	.	transcript_id "PMZ_0027789-RA.p1"; gene_id "MSTRG.5816";
scaf_00015	transdecoder	exon	11975603	11975664	.	+	.	transcript_id "PMZ_0027789-RA.p1"; gene_id "MSTRG.5816";
scaf_00015	transdecoder	exon	11979392	11979561	.	+	.	transcript_id "PMZ_0027789-RA.p1"; gene_id "MSTRG.5816";
scaf_00015	transdecoder	exon	11981369	11982738	.	+	.	transcript_id "PMZ_0027789-RA.p1"; gene_id "MSTRG.5816";
scaf_00015	transdecoder	CDS	11947507	11947614	.	+	0	transcript_id "PMZ_0027789-RA.p1"; gene_id "MSTRG.5816";
scaf_00015	transdecoder	CDS	11950430	11950565	.	+	0	transcript_id "PMZ_0027789-RA.p1"; gene_id "MSTRG.5816";
scaf_00015	transdecoder	CDS	11953229	11953310	.	+	2	transcript_id "PMZ_0027789-RA.p1"; gene_id "MSTRG.5816";
scaf_00015	transdecoder	CDS	11956075	11956198	.	+	1	transcript_id "PMZ_0027789-RA.p1"; gene_id "MSTRG.5816";
scaf_00015	transdecoder	CDS	11956744	11956923	.	+	0	transcript_id "PMZ_0027789-RA.p1"; gene_id "MSTRG.5816";
scaf_00015	transdecoder	CDS	11961447	11961480	.	+	0	transcript_id "PMZ_0027789-RA.p1"; gene_id "MSTRG.5816";
scaf_00015	transdecoder	CDS	11961835	11961957	.	+	2	transcript_id "PMZ_0027789-RA.p1"; gene_id "MSTRG.5816";
scaf_00015	transdecoder	CDS	11965630	11965762	.	+	2	transcript_id "PMZ_0027789-RA.p1"; gene_id "MSTRG.5816";
scaf_00015	transdecoder	CDS	11967750	11967823	.	+	1	transcript_id "PMZ_0027789-RA.p1"; gene_id "MSTRG.5816";
scaf_00015	transdecoder	CDS	11969133	11969331	.	+	2	transcript_id "PMZ_0027789-RA.p1"; gene_id "MSTRG.5816";
scaf_00015	transdecoder	CDS	11971691	11971797	.	+	1	transcript_id "PMZ_0027789-RA.p1"; gene_id "MSTRG.5816";
scaf_00015	transdecoder	CDS	11973609	11973783	.	+	2	transcript_id "PMZ_0027789-RA.p1"; gene_id "MSTRG.5816";
scaf_00015	transdecoder	CDS	11974219	11974392	.	+	1	transcript_id "PMZ_0027789-RA.p1"; gene_id "MSTRG.5816";
scaf_00015	transdecoder	CDS	11974527	11974588	.	+	1	transcript_id "PMZ_0027789-RA.p1"; gene_id "MSTRG.5816";
scaf_00015	transdecoder	CDS	11975603	11975664	.	+	2	transcript_id "PMZ_0027789-RA.p1"; gene_id "MSTRG.5816";
scaf_00015	transdecoder	CDS	11979392	11979561	.	+	0	transcript_id "PMZ_0027789-RA.p1"; gene_id "MSTRG.5816";
scaf_00015	transdecoder	CDS	11981369	11981432	.	+	1	transcript_id "PMZ_0027789-RA.p1"; gene_id "MSTRG.5816";
scaf_00015	transdecoder	exon	11950569	11950668	.	+	.	transcript_id "MSTRG.5816.4.p1"; gene_id "MSTRG.5816";
scaf_00015	transdecoder	exon	11953229	11953310	.	+	.	transcript_id "MSTRG.5816.4.p1"; gene_id "MSTRG.5816";
scaf_00015	transdecoder	exon	11956075	11956198	.	+	.	transcript_id "MSTRG.5816.4.p1"; gene_id "MSTRG.5816";
scaf_00015	transdecoder	exon	11956744	11957013	.	+	.	transcript_id "MSTRG.5816.4.p1"; gene_id "MSTRG.5816";
scaf_00015	transdecoder	exon	11959436	11959529	.	+	.	transcript_id "MSTRG.5816.4.p1"; gene_id "MSTRG.5816";
scaf_00015	transdecoder	exon	11961835	11961957	.	+	.	transcript_id "MSTRG.5816.4.p1"; gene_id "MSTRG.5816";
scaf_00015	transdecoder	exon	11963173	11963286	.	+	.	transcript_id "MSTRG.5816.4.p1"; gene_id "MSTRG.5816";
scaf_00015	transdecoder	exon	11965630	11965762	.	+	.	transcript_id "MSTRG.5816.4.p1"; gene_id "MSTRG.5816";
scaf_00015	transdecoder	exon	11967750	11967823	.	+	.	transcript_id "MSTRG.5816.4.p1"; gene_id "MSTRG.5816";
scaf_00015	transdecoder	exon	11969133	11969331	.	+	.	transcript_id "MSTRG.5816.4.p1"; gene_id "MSTRG.5816";
scaf_00015	transdecoder	exon	11971691	11971797	.	+	.	transcript_id "MSTRG.5816.4.p1"; gene_id "MSTRG.5816";
scaf_00015	transdecoder	exon	11973609	11973783	.	+	.	transcript_id "MSTRG.5816.4.p1"; gene_id "MSTRG.5816";
scaf_00015	transdecoder	exon	11974219	11974392	.	+	.	transcript_id "MSTRG.5816.4.p1"; gene_id "MSTRG.5816";
scaf_00015	transdecoder	exon	11975560	11975664	.	+	.	transcript_id "MSTRG.5816.4.p1"; gene_id "MSTRG.5816";
scaf_00015	transdecoder	exon	11979392	11979561	.	+	.	transcript_id "MSTRG.5816.4.p1"; gene_id "MSTRG.5816";
scaf_00015	transdecoder	exon	11981369	11982051	.	+	.	transcript_id "MSTRG.5816.4.p1"; gene_id "MSTRG.5816";
scaf_00015	transdecoder	CDS	11950569	11950668	.	+	0	transcript_id "MSTRG.5816.4.p1"; gene_id "MSTRG.5816";
scaf_00015	transdecoder	CDS	11953229	11953310	.	+	2	transcript_id "MSTRG.5816.4.p1"; gene_id "MSTRG.5816";
scaf_00015	transdecoder	CDS	11956075	11956198	.	+	1	transcript_id "MSTRG.5816.4.p1"; gene_id "MSTRG.5816";
scaf_00015	transdecoder	CDS	11956744	11957013	.	+	0	transcript_id "MSTRG.5816.4.p1"; gene_id "MSTRG.5816";
scaf_00015	transdecoder	CDS	11959436	11959529	.	+	0	transcript_id "MSTRG.5816.4.p1"; gene_id "MSTRG.5816";
scaf_00015	transdecoder	CDS	11961835	11961957	.	+	2	transcript_id "MSTRG.5816.4.p1"; gene_id "MSTRG.5816";
scaf_00015	transdecoder	CDS	11963173	11963286	.	+	2	transcript_id "MSTRG.5816.4.p1"; gene_id "MSTRG.5816";
scaf_00015	transdecoder	CDS	11965630	11965762	.	+	2	transcript_id "MSTRG.5816.4.p1"; gene_id "MSTRG.5816";
scaf_00015	transdecoder	CDS	11967750	11967823	.	+	1	transcript_id "MSTRG.5816.4.p1"; gene_id "MSTRG.5816";
scaf_00015	transdecoder	CDS	11969133	11969331	.	+	2	transcript_id "MSTRG.5816.4.p1"; gene_id "MSTRG.5816";
scaf_00015	transdecoder	CDS	11971691	11971797	.	+	1	transcript_id "MSTRG.5816.4.p1"; gene_id "MSTRG.5816";
scaf_00015	transdecoder	CDS	11973609	11973783	.	+	2	transcript_id "MSTRG.5816.4.p1"; gene_id "MSTRG.5816";
scaf_00015	transdecoder	CDS	11974219	11974392	.	+	1	transcript_id "MSTRG.5816.4.p1"; gene_id "MSTRG.5816";
scaf_00015	transdecoder	CDS	11975560	11975602	.	+	1	transcript_id "MSTRG.5816.4.p1"; gene_id "MSTRG.5816";
scaf_00015	transdecoder	exon	12020047	12020946	.	+	.	transcript_id "MSTRG.5817.1.p1"; gene_id "MSTRG.5817";
scaf_00015	transdecoder	exon	12025004	12025200	.	+	.	transcript_id "MSTRG.5817.1.p1"; gene_id "MSTRG.5817";
scaf_00015	transdecoder	exon	12035423	12035605	.	+	.	transcript_id "MSTRG.5817.1.p1"; gene_id "MSTRG.5817";
scaf_00015	transdecoder	exon	12044388	12044436	.	+	.	transcript_id "MSTRG.5817.1.p1"; gene_id "MSTRG.5817";
scaf_00015	transdecoder	exon	12048013	12048132	.	+	.	transcript_id "MSTRG.5817.1.p1"; gene_id "MSTRG.5817";
scaf_00015	transdecoder	exon	12049341	12049536	.	+	.	transcript_id "MSTRG.5817.1.p1"; gene_id "MSTRG.5817";
scaf_00015	transdecoder	CDS	12020170	12020946	.	+	0	transcript_id "MSTRG.5817.1.p1"; gene_id "MSTRG.5817";
scaf_00015	transdecoder	CDS	12025004	12025200	.	+	0	transcript_id "MSTRG.5817.1.p1"; gene_id "MSTRG.5817";
scaf_00015	transdecoder	CDS	12035423	12035605	.	+	1	transcript_id "MSTRG.5817.1.p1"; gene_id "MSTRG.5817";
scaf_00015	transdecoder	CDS	12044388	12044436	.	+	1	transcript_id "MSTRG.5817.1.p1"; gene_id "MSTRG.5817";
scaf_00015	transdecoder	CDS	12048013	12048132	.	+	0	transcript_id "MSTRG.5817.1.p1"; gene_id "MSTRG.5817";
scaf_00015	transdecoder	CDS	12049341	12049517	.	+	0	transcript_id "MSTRG.5817.1.p1"; gene_id "MSTRG.5817";
scaf_00015	transdecoder	exon	12020170	12020946	.	+	.	transcript_id "PMZ_0041548-RA.p1"; gene_id "MSTRG.5817";
scaf_00015	transdecoder	exon	12025004	12025147	.	+	.	transcript_id "PMZ_0041548-RA.p1"; gene_id "MSTRG.5817";
scaf_00015	transdecoder	exon	12031191	12031198	.	+	.	transcript_id "PMZ_0041548-RA.p1"; gene_id "MSTRG.5817";
scaf_00015	transdecoder	exon	12035423	12035605	.	+	.	transcript_id "PMZ_0041548-RA.p1"; gene_id "MSTRG.5817";
scaf_00015	transdecoder	exon	12044388	12044436	.	+	.	transcript_id "PMZ_0041548-RA.p1"; gene_id "MSTRG.5817";
scaf_00015	transdecoder	exon	12048013	12048132	.	+	.	transcript_id "PMZ_0041548-RA.p1"; gene_id "MSTRG.5817";
scaf_00015	transdecoder	exon	12049341	12049568	.	+	.	transcript_id "PMZ_0041548-RA.p1"; gene_id "MSTRG.5817";
scaf_00015	transdecoder	CDS	12020170	12020946	.	+	0	transcript_id "PMZ_0041548-RA.p1"; gene_id "MSTRG.5817";
scaf_00015	transdecoder	CDS	12025004	12025147	.	+	0	transcript_id "PMZ_0041548-RA.p1"; gene_id "MSTRG.5817";
scaf_00015	transdecoder	CDS	12031191	12031198	.	+	0	transcript_id "PMZ_0041548-RA.p1"; gene_id "MSTRG.5817";
scaf_00015	transdecoder	CDS	12035423	12035605	.	+	1	transcript_id "PMZ_0041548-RA.p1"; gene_id "MSTRG.5817";
scaf_00015	transdecoder	CDS	12044388	12044436	.	+	1	transcript_id "PMZ_0041548-RA.p1"; gene_id "MSTRG.5817";
scaf_00015	transdecoder	CDS	12048013	12048132	.	+	0	transcript_id "PMZ_0041548-RA.p1"; gene_id "MSTRG.5817";
scaf_00015	transdecoder	CDS	12049341	12049517	.	+	0	transcript_id "PMZ_0041548-RA.p1"; gene_id "MSTRG.5817";
scaf_00015	transdecoder	exon	12067236	12068583	.	+	.	transcript_id "MSTRG.5820.1.p1"; gene_id "MSTRG.5820";
scaf_00015	transdecoder	exon	12137568	12137651	.	+	.	transcript_id "MSTRG.5820.1.p1"; gene_id "MSTRG.5820";
scaf_00015	transdecoder	exon	12141280	12141393	.	+	.	transcript_id "MSTRG.5820.1.p1"; gene_id "MSTRG.5820";
scaf_00015	transdecoder	exon	12179481	12179609	.	+	.	transcript_id "MSTRG.5820.1.p1"; gene_id "MSTRG.5820";
scaf_00015	transdecoder	exon	12180900	12181096	.	+	.	transcript_id "MSTRG.5820.1.p1"; gene_id "MSTRG.5820";
scaf_00015	transdecoder	exon	12182415	12182583	.	+	.	transcript_id "MSTRG.5820.1.p1"; gene_id "MSTRG.5820";
scaf_00015	transdecoder	exon	12183381	12183471	.	+	.	transcript_id "MSTRG.5820.1.p1"; gene_id "MSTRG.5820";
scaf_00015	transdecoder	exon	12184945	12185200	.	+	.	transcript_id "MSTRG.5820.1.p1"; gene_id "MSTRG.5820";
scaf_00015	transdecoder	exon	12186667	12186850	.	+	.	transcript_id "MSTRG.5820.1.p1"; gene_id "MSTRG.5820";
scaf_00015	transdecoder	exon	12190129	12190283	.	+	.	transcript_id "MSTRG.5820.1.p1"; gene_id "MSTRG.5820";
scaf_00015	transdecoder	exon	12193485	12193569	.	+	.	transcript_id "MSTRG.5820.1.p1"; gene_id "MSTRG.5820";
scaf_00015	transdecoder	exon	12195325	12195533	.	+	.	transcript_id "MSTRG.5820.1.p1"; gene_id "MSTRG.5820";
scaf_00015	transdecoder	exon	12198617	12198735	.	+	.	transcript_id "MSTRG.5820.1.p1"; gene_id "MSTRG.5820";
scaf_00015	transdecoder	exon	12200864	12200996	.	+	.	transcript_id "MSTRG.5820.1.p1"; gene_id "MSTRG.5820";
scaf_00015	transdecoder	exon	12201308	12201490	.	+	.	transcript_id "MSTRG.5820.1.p1"; gene_id "MSTRG.5820";
scaf_00015	transdecoder	exon	12203275	12203488	.	+	.	transcript_id "MSTRG.5820.1.p1"; gene_id "MSTRG.5820";
scaf_00015	transdecoder	exon	12204176	12204367	.	+	.	transcript_id "MSTRG.5820.1.p1"; gene_id "MSTRG.5820";
scaf_00015	transdecoder	exon	12209627	12209836	.	+	.	transcript_id "MSTRG.5820.1.p1"; gene_id "MSTRG.5820";
scaf_00015	transdecoder	exon	12217205	12217342	.	+	.	transcript_id "MSTRG.5820.1.p1"; gene_id "MSTRG.5820";
scaf_00015	transdecoder	exon	12229247	12229343	.	+	.	transcript_id "MSTRG.5820.1.p1"; gene_id "MSTRG.5820";
scaf_00015	transdecoder	exon	12237731	12237783	.	+	.	transcript_id "MSTRG.5820.1.p1"; gene_id "MSTRG.5820";
scaf_00015	transdecoder	exon	12239610	12239704	.	+	.	transcript_id "MSTRG.5820.1.p1"; gene_id "MSTRG.5820";
scaf_00015	transdecoder	exon	12243118	12243196	.	+	.	transcript_id "MSTRG.5820.1.p1"; gene_id "MSTRG.5820";
scaf_00015	transdecoder	exon	12245174	12245331	.	+	.	transcript_id "MSTRG.5820.1.p1"; gene_id "MSTRG.5820";
scaf_00015	transdecoder	exon	12294437	12294498	.	+	.	transcript_id "MSTRG.5820.1.p1"; gene_id "MSTRG.5820";
scaf_00015	transdecoder	exon	12311541	12311619	.	+	.	transcript_id "MSTRG.5820.1.p1"; gene_id "MSTRG.5820";
scaf_00015	transdecoder	exon	12359104	12359211	.	+	.	transcript_id "MSTRG.5820.1.p1"; gene_id "MSTRG.5820";
scaf_00015	transdecoder	exon	12394124	12394238	.	+	.	transcript_id "MSTRG.5820.1.p1"; gene_id "MSTRG.5820";
scaf_00015	transdecoder	exon	12399696	12403290	.	+	.	transcript_id "MSTRG.5820.1.p1"; gene_id "MSTRG.5820";
scaf_00015	transdecoder	CDS	12068546	12068583	.	+	0	transcript_id "MSTRG.5820.1.p1"; gene_id "MSTRG.5820";
scaf_00015	transdecoder	CDS	12137568	12137651	.	+	1	transcript_id "MSTRG.5820.1.p1"; gene_id "MSTRG.5820";
scaf_00015	transdecoder	CDS	12141280	12141393	.	+	1	transcript_id "MSTRG.5820.1.p1"; gene_id "MSTRG.5820";
scaf_00015	transdecoder	CDS	12179481	12179609	.	+	1	transcript_id "MSTRG.5820.1.p1"; gene_id "MSTRG.5820";
scaf_00015	transdecoder	CDS	12180900	12181096	.	+	1	transcript_id "MSTRG.5820.1.p1"; gene_id "MSTRG.5820";
scaf_00015	transdecoder	CDS	12182415	12182583	.	+	2	transcript_id "MSTRG.5820.1.p1"; gene_id "MSTRG.5820";
scaf_00015	transdecoder	CDS	12183381	12183471	.	+	1	transcript_id "MSTRG.5820.1.p1"; gene_id "MSTRG.5820";
scaf_00015	transdecoder	CDS	12184945	12185200	.	+	0	transcript_id "MSTRG.5820.1.p1"; gene_id "MSTRG.5820";
scaf_00015	transdecoder	CDS	12186667	12186850	.	+	2	transcript_id "MSTRG.5820.1.p1"; gene_id "MSTRG.5820";
scaf_00015	transdecoder	CDS	12190129	12190283	.	+	1	transcript_id "MSTRG.5820.1.p1"; gene_id "MSTRG.5820";
scaf_00015	transdecoder	CDS	12193485	12193569	.	+	2	transcript_id "MSTRG.5820.1.p1"; gene_id "MSTRG.5820";
scaf_00015	transdecoder	CDS	12195325	12195533	.	+	1	transcript_id "MSTRG.5820.1.p1"; gene_id "MSTRG.5820";
scaf_00015	transdecoder	CDS	12198617	12198735	.	+	2	transcript_id "MSTRG.5820.1.p1"; gene_id "MSTRG.5820";
scaf_00015	transdecoder	CDS	12200864	12200996	.	+	0	transcript_id "MSTRG.5820.1.p1"; gene_id "MSTRG.5820";
scaf_00015	transdecoder	CDS	12201308	12201490	.	+	2	transcript_id "MSTRG.5820.1.p1"; gene_id "MSTRG.5820";
scaf_00015	transdecoder	CDS	12203275	12203372	.	+	2	transcript_id "MSTRG.5820.1.p1"; gene_id "MSTRG.5820";
scaf_00015	transdecoder	exon	12137559	12137651	.	+	.	transcript_id "PMZ_0016063-RA.p1"; gene_id "MSTRG.5820";
scaf_00015	transdecoder	exon	12141280	12141393	.	+	.	transcript_id "PMZ_0016063-RA.p1"; gene_id "MSTRG.5820";
scaf_00015	transdecoder	exon	12179481	12179609	.	+	.	transcript_id "PMZ_0016063-RA.p1"; gene_id "MSTRG.5820";
scaf_00015	transdecoder	exon	12180900	12181096	.	+	.	transcript_id "PMZ_0016063-RA.p1"; gene_id "MSTRG.5820";
scaf_00015	transdecoder	exon	12182415	12182583	.	+	.	transcript_id "PMZ_0016063-RA.p1"; gene_id "MSTRG.5820";
scaf_00015	transdecoder	exon	12183381	12183471	.	+	.	transcript_id "PMZ_0016063-RA.p1"; gene_id "MSTRG.5820";
scaf_00015	transdecoder	exon	12184945	12185189	.	+	.	transcript_id "PMZ_0016063-RA.p1"; gene_id "MSTRG.5820";
scaf_00015	transdecoder	exon	12186617	12186850	.	+	.	transcript_id "PMZ_0016063-RA.p1"; gene_id "MSTRG.5820";
scaf_00015	transdecoder	exon	12190129	12190283	.	+	.	transcript_id "PMZ_0016063-RA.p1"; gene_id "MSTRG.5820";
scaf_00015	transdecoder	exon	12193485	12193569	.	+	.	transcript_id "PMZ_0016063-RA.p1"; gene_id "MSTRG.5820";
scaf_00015	transdecoder	exon	12195325	12195533	.	+	.	transcript_id "PMZ_0016063-RA.p1"; gene_id "MSTRG.5820";
scaf_00015	transdecoder	exon	12198617	12198735	.	+	.	transcript_id "PMZ_0016063-RA.p1"; gene_id "MSTRG.5820";
scaf_00015	transdecoder	exon	12200864	12200996	.	+	.	transcript_id "PMZ_0016063-RA.p1"; gene_id "MSTRG.5820";
scaf_00015	transdecoder	exon	12201408	12201490	.	+	.	transcript_id "PMZ_0016063-RA.p1"; gene_id "MSTRG.5820";
scaf_00015	transdecoder	exon	12203275	12203488	.	+	.	transcript_id "PMZ_0016063-RA.p1"; gene_id "MSTRG.5820";
scaf_00015	transdecoder	exon	12204176	12204367	.	+	.	transcript_id "PMZ_0016063-RA.p1"; gene_id "MSTRG.5820";
scaf_00015	transdecoder	exon	12209627	12209836	.	+	.	transcript_id "PMZ_0016063-RA.p1"; gene_id "MSTRG.5820";
scaf_00015	transdecoder	exon	12217205	12217285	.	+	.	transcript_id "PMZ_0016063-RA.p1"; gene_id "MSTRG.5820";
scaf_00015	transdecoder	exon	12218135	12218226	.	+	.	transcript_id "PMZ_0016063-RA.p1"; gene_id "MSTRG.5820";
scaf_00015	transdecoder	CDS	12137560	12137651	.	+	0	transcript_id "PMZ_0016063-RA.p1"; gene_id "MSTRG.5820";
scaf_00015	transdecoder	CDS	12141280	12141393	.	+	1	transcript_id "PMZ_0016063-RA.p1"; gene_id "MSTRG.5820";
scaf_00015	transdecoder	CDS	12179481	12179609	.	+	1	transcript_id "PMZ_0016063-RA.p1"; gene_id "MSTRG.5820";
scaf_00015	transdecoder	CDS	12180900	12181096	.	+	1	transcript_id "PMZ_0016063-RA.p1"; gene_id "MSTRG.5820";
scaf_00015	transdecoder	CDS	12182415	12182583	.	+	2	transcript_id "PMZ_0016063-RA.p1"; gene_id "MSTRG.5820";
scaf_00015	transdecoder	CDS	12183381	12183471	.	+	1	transcript_id "PMZ_0016063-RA.p1"; gene_id "MSTRG.5820";
scaf_00015	transdecoder	CDS	12184945	12185189	.	+	0	transcript_id "PMZ_0016063-RA.p1"; gene_id "MSTRG.5820";
scaf_00015	transdecoder	CDS	12186617	12186850	.	+	1	transcript_id "PMZ_0016063-RA.p1"; gene_id "MSTRG.5820";
scaf_00015	transdecoder	CDS	12190129	12190283	.	+	1	transcript_id "PMZ_0016063-RA.p1"; gene_id "MSTRG.5820";
scaf_00015	transdecoder	CDS	12193485	12193569	.	+	2	transcript_id "PMZ_0016063-RA.p1"; gene_id "MSTRG.5820";
scaf_00015	transdecoder	CDS	12195325	12195533	.	+	1	transcript_id "PMZ_0016063-RA.p1"; gene_id "MSTRG.5820";
scaf_00015	transdecoder	CDS	12198617	12198735	.	+	2	transcript_id "PMZ_0016063-RA.p1"; gene_id "MSTRG.5820";
scaf_00015	transdecoder	CDS	12200864	12200996	.	+	0	transcript_id "PMZ_0016063-RA.p1"; gene_id "MSTRG.5820";
scaf_00015	transdecoder	CDS	12201408	12201490	.	+	2	transcript_id "PMZ_0016063-RA.p1"; gene_id "MSTRG.5820";
scaf_00015	transdecoder	CDS	12203275	12203488	.	+	0	transcript_id "PMZ_0016063-RA.p1"; gene_id "MSTRG.5820";
scaf_00015	transdecoder	CDS	12204176	12204367	.	+	2	transcript_id "PMZ_0016063-RA.p1"; gene_id "MSTRG.5820";
scaf_00015	transdecoder	CDS	12209627	12209836	.	+	2	transcript_id "PMZ_0016063-RA.p1"; gene_id "MSTRG.5820";
scaf_00015	transdecoder	CDS	12217205	12217285	.	+	2	transcript_id "PMZ_0016063-RA.p1"; gene_id "MSTRG.5820";
scaf_00015	transdecoder	CDS	12218135	12218226	.	+	2	transcript_id "PMZ_0016063-RA.p1"; gene_id "MSTRG.5820";
scaf_00015	transdecoder	exon	12237414	12237418	.	+	.	transcript_id "PMZ_0041549-RA.p1"; gene_id "MSTRG.5820";
scaf_00015	transdecoder	exon	12237731	12237783	.	+	.	transcript_id "PMZ_0041549-RA.p1"; gene_id "MSTRG.5820";
scaf_00015	transdecoder	exon	12239610	12239704	.	+	.	transcript_id "PMZ_0041549-RA.p1"; gene_id "MSTRG.5820";
scaf_00015	transdecoder	exon	12243118	12243196	.	+	.	transcript_id "PMZ_0041549-RA.p1"; gene_id "MSTRG.5820";
scaf_00015	transdecoder	exon	12245174	12245331	.	+	.	transcript_id "PMZ_0041549-RA.p1"; gene_id "MSTRG.5820";
scaf_00015	transdecoder	exon	12248061	12248120	.	+	.	transcript_id "PMZ_0041549-RA.p1"; gene_id "MSTRG.5820";
scaf_00015	transdecoder	CDS	12237414	12237418	.	+	0	transcript_id "PMZ_0041549-RA.p1"; gene_id "MSTRG.5820";
scaf_00015	transdecoder	CDS	12237731	12237783	.	+	1	transcript_id "PMZ_0041549-RA.p1"; gene_id "MSTRG.5820";
scaf_00015	transdecoder	CDS	12239610	12239704	.	+	2	transcript_id "PMZ_0041549-RA.p1"; gene_id "MSTRG.5820";
scaf_00015	transdecoder	CDS	12243118	12243196	.	+	0	transcript_id "PMZ_0041549-RA.p1"; gene_id "MSTRG.5820";
scaf_00015	transdecoder	CDS	12245174	12245331	.	+	2	transcript_id "PMZ_0041549-RA.p1"; gene_id "MSTRG.5820";
scaf_00015	transdecoder	CDS	12248061	12248120	.	+	0	transcript_id "PMZ_0041549-RA.p1"; gene_id "MSTRG.5820";
scaf_00015	transdecoder	exon	12427707	12433081	.	-	.	transcript_id "MSTRG.5821.1.p1"; gene_id "MSTRG.5821";
scaf_00015	transdecoder	exon	12438935	12439160	.	-	.	transcript_id "MSTRG.5821.1.p1"; gene_id "MSTRG.5821";
scaf_00015	transdecoder	exon	12447845	12447982	.	-	.	transcript_id "MSTRG.5821.1.p1"; gene_id "MSTRG.5821";
scaf_00015	transdecoder	exon	12454431	12454540	.	-	.	transcript_id "MSTRG.5821.1.p1"; gene_id "MSTRG.5821";
scaf_00015	transdecoder	exon	12471734	12472070	.	-	.	transcript_id "MSTRG.5821.1.p1"; gene_id "MSTRG.5821";
scaf_00015	transdecoder	exon	12478472	12478537	.	-	.	transcript_id "MSTRG.5821.1.p1"; gene_id "MSTRG.5821";
scaf_00015	transdecoder	exon	12483649	12484062	.	-	.	transcript_id "MSTRG.5821.1.p1"; gene_id "MSTRG.5821";
scaf_00015	transdecoder	exon	12486770	12487479	.	-	.	transcript_id "MSTRG.5821.1.p1"; gene_id "MSTRG.5821";
scaf_00015	transdecoder	CDS	12432490	12433081	.	-	1	transcript_id "MSTRG.5821.1.p1"; gene_id "MSTRG.5821";
scaf_00015	transdecoder	CDS	12438935	12439160	.	-	2	transcript_id "MSTRG.5821.1.p1"; gene_id "MSTRG.5821";
scaf_00015	transdecoder	CDS	12447845	12447982	.	-	2	transcript_id "MSTRG.5821.1.p1"; gene_id "MSTRG.5821";
scaf_00015	transdecoder	CDS	12454431	12454540	.	-	1	transcript_id "MSTRG.5821.1.p1"; gene_id "MSTRG.5821";
scaf_00015	transdecoder	CDS	12471734	12472070	.	-	2	transcript_id "MSTRG.5821.1.p1"; gene_id "MSTRG.5821";
scaf_00015	transdecoder	CDS	12478472	12478537	.	-	2	transcript_id "MSTRG.5821.1.p1"; gene_id "MSTRG.5821";
scaf_00015	transdecoder	CDS	12483649	12484062	.	-	2	transcript_id "MSTRG.5821.1.p1"; gene_id "MSTRG.5821";
scaf_00015	transdecoder	CDS	12486770	12486827	.	-	0	transcript_id "MSTRG.5821.1.p1"; gene_id "MSTRG.5821";
scaf_00015	transdecoder	exon	12432883	12433081	.	-	.	transcript_id "MSTRG.5821.2.p1"; gene_id "MSTRG.5821";
scaf_00015	transdecoder	exon	12438952	12439160	.	-	.	transcript_id "MSTRG.5821.2.p1"; gene_id "MSTRG.5821";
scaf_00015	transdecoder	exon	12447845	12447982	.	-	.	transcript_id "MSTRG.5821.2.p1"; gene_id "MSTRG.5821";
scaf_00015	transdecoder	exon	12454431	12454540	.	-	.	transcript_id "MSTRG.5821.2.p1"; gene_id "MSTRG.5821";
scaf_00015	transdecoder	exon	12471734	12472070	.	-	.	transcript_id "MSTRG.5821.2.p1"; gene_id "MSTRG.5821";
scaf_00015	transdecoder	exon	12478472	12478537	.	-	.	transcript_id "MSTRG.5821.2.p1"; gene_id "MSTRG.5821";
scaf_00015	transdecoder	exon	12483649	12484062	.	-	.	transcript_id "MSTRG.5821.2.p1"; gene_id "MSTRG.5821";
scaf_00015	transdecoder	exon	12486770	12487470	.	-	.	transcript_id "MSTRG.5821.2.p1"; gene_id "MSTRG.5821";
scaf_00015	transdecoder	CDS	12432893	12433081	.	-	0	transcript_id "MSTRG.5821.2.p1"; gene_id "MSTRG.5821";
scaf_00015	transdecoder	CDS	12438952	12439160	.	-	2	transcript_id "MSTRG.5821.2.p1"; gene_id "MSTRG.5821";
scaf_00015	transdecoder	CDS	12447845	12447982	.	-	2	transcript_id "MSTRG.5821.2.p1"; gene_id "MSTRG.5821";
scaf_00015	transdecoder	CDS	12454431	12454540	.	-	1	transcript_id "MSTRG.5821.2.p1"; gene_id "MSTRG.5821";
scaf_00015	transdecoder	CDS	12471734	12472070	.	-	2	transcript_id "MSTRG.5821.2.p1"; gene_id "MSTRG.5821";
scaf_00015	transdecoder	CDS	12478472	12478537	.	-	2	transcript_id "MSTRG.5821.2.p1"; gene_id "MSTRG.5821";
scaf_00015	transdecoder	CDS	12483649	12484062	.	-	2	transcript_id "MSTRG.5821.2.p1"; gene_id "MSTRG.5821";
scaf_00015	transdecoder	CDS	12486770	12486827	.	-	0	transcript_id "MSTRG.5821.2.p1"; gene_id "MSTRG.5821";
scaf_00015	transdecoder	exon	12445457	12445497	.	-	.	transcript_id "PMZ_0003391-RA.p1"; gene_id "MSTRG.5821";
scaf_00015	transdecoder	exon	12447845	12447982	.	-	.	transcript_id "PMZ_0003391-RA.p1"; gene_id "MSTRG.5821";
scaf_00015	transdecoder	exon	12454431	12454540	.	-	.	transcript_id "PMZ_0003391-RA.p1"; gene_id "MSTRG.5821";
scaf_00015	transdecoder	exon	12457147	12457175	.	-	.	transcript_id "PMZ_0003391-RA.p1"; gene_id "MSTRG.5821";
scaf_00015	transdecoder	CDS	12445457	12445497	.	-	2	transcript_id "PMZ_0003391-RA.p1"; gene_id "MSTRG.5821";
scaf_00015	transdecoder	CDS	12447845	12447982	.	-	2	transcript_id "PMZ_0003391-RA.p1"; gene_id "MSTRG.5821";
scaf_00015	transdecoder	CDS	12454431	12454540	.	-	1	transcript_id "PMZ_0003391-RA.p1"; gene_id "MSTRG.5821";
scaf_00015	transdecoder	CDS	12457147	12457175	.	-	0	transcript_id "PMZ_0003391-RA.p1"; gene_id "MSTRG.5821";
scaf_00015	transdecoder	exon	12468599	12468605	.	-	.	transcript_id "PMZ_0041550-RA.p1"; gene_id "MSTRG.5821";
scaf_00015	transdecoder	exon	12471758	12472070	.	-	.	transcript_id "PMZ_0041550-RA.p1"; gene_id "MSTRG.5821";
scaf_00015	transdecoder	exon	12478472	12478537	.	-	.	transcript_id "PMZ_0041550-RA.p1"; gene_id "MSTRG.5821";
scaf_00015	transdecoder	exon	12483649	12483972	.	-	.	transcript_id "PMZ_0041550-RA.p1"; gene_id "MSTRG.5821";
scaf_00015	transdecoder	exon	12486770	12486827	.	-	.	transcript_id "PMZ_0041550-RA.p1"; gene_id "MSTRG.5821";
scaf_00015	transdecoder	CDS	12468599	12468605	.	-	1	transcript_id "PMZ_0041550-RA.p1"; gene_id "MSTRG.5821";
scaf_00015	transdecoder	CDS	12471758	12472070	.	-	2	transcript_id "PMZ_0041550-RA.p1"; gene_id "MSTRG.5821";
scaf_00015	transdecoder	CDS	12478472	12478537	.	-	2	transcript_id "PMZ_0041550-RA.p1"; gene_id "MSTRG.5821";
scaf_00015	transdecoder	CDS	12483649	12483972	.	-	2	transcript_id "PMZ_0041550-RA.p1"; gene_id "MSTRG.5821";
scaf_00015	transdecoder	CDS	12486770	12486827	.	-	0	transcript_id "PMZ_0041550-RA.p1"; gene_id "MSTRG.5821";
scaf_00015	transdecoder	exon	12853400	12855945	.	-	.	transcript_id "MSTRG.5824.1.p1"; gene_id "MSTRG.5824";
scaf_00015	transdecoder	exon	12856289	12856461	.	-	.	transcript_id "MSTRG.5824.1.p1"; gene_id "MSTRG.5824";
scaf_00015	transdecoder	exon	12862129	12862210	.	-	.	transcript_id "MSTRG.5824.1.p1"; gene_id "MSTRG.5824";
scaf_00015	transdecoder	exon	12863467	12863775	.	-	.	transcript_id "MSTRG.5824.1.p1"; gene_id "MSTRG.5824";
scaf_00015	transdecoder	exon	12867756	12868130	.	-	.	transcript_id "MSTRG.5824.1.p1"; gene_id "MSTRG.5824";
scaf_00015	transdecoder	CDS	12854674	12855945	.	-	0	transcript_id "MSTRG.5824.1.p1"; gene_id "MSTRG.5824";
scaf_00015	transdecoder	CDS	12856289	12856461	.	-	2	transcript_id "MSTRG.5824.1.p1"; gene_id "MSTRG.5824";
scaf_00015	transdecoder	CDS	12862129	12862210	.	-	0	transcript_id "MSTRG.5824.1.p1"; gene_id "MSTRG.5824";
scaf_00015	transdecoder	CDS	12863467	12863775	.	-	0	transcript_id "MSTRG.5824.1.p1"; gene_id "MSTRG.5824";
scaf_00015	transdecoder	CDS	12867756	12867812	.	-	0	transcript_id "MSTRG.5824.1.p1"; gene_id "MSTRG.5824";
scaf_00015	transdecoder	exon	12854674	12854928	.	-	.	transcript_id "PMZ_0003396-RA.p1"; gene_id "MSTRG.5824";
scaf_00015	transdecoder	exon	12855693	12855752	.	-	.	transcript_id "PMZ_0003396-RA.p1"; gene_id "MSTRG.5824";
scaf_00015	transdecoder	exon	12856289	12856461	.	-	.	transcript_id "PMZ_0003396-RA.p1"; gene_id "MSTRG.5824";
scaf_00015	transdecoder	exon	12862129	12862210	.	-	.	transcript_id "PMZ_0003396-RA.p1"; gene_id "MSTRG.5824";
scaf_00015	transdecoder	exon	12863467	12863751	.	-	.	transcript_id "PMZ_0003396-RA.p1"; gene_id "MSTRG.5824";
scaf_00015	transdecoder	CDS	12854674	12854928	.	-	0	transcript_id "PMZ_0003396-RA.p1"; gene_id "MSTRG.5824";
scaf_00015	transdecoder	CDS	12855693	12855752	.	-	0	transcript_id "PMZ_0003396-RA.p1"; gene_id "MSTRG.5824";
scaf_00015	transdecoder	CDS	12856289	12856461	.	-	2	transcript_id "PMZ_0003396-RA.p1"; gene_id "MSTRG.5824";
scaf_00015	transdecoder	CDS	12862129	12862210	.	-	0	transcript_id "PMZ_0003396-RA.p1"; gene_id "MSTRG.5824";
scaf_00015	transdecoder	CDS	12863467	12863751	.	-	0	transcript_id "PMZ_0003396-RA.p1"; gene_id "MSTRG.5824";
scaf_00015	transdecoder	exon	12886114	12891783	.	-	.	transcript_id "MSTRG.5826.1.p1"; gene_id "MSTRG.5826";
scaf_00015	transdecoder	exon	12892327	12892388	.	-	.	transcript_id "MSTRG.5826.1.p1"; gene_id "MSTRG.5826";
scaf_00015	transdecoder	exon	12894412	12894516	.	-	.	transcript_id "MSTRG.5826.1.p1"; gene_id "MSTRG.5826";
scaf_00015	transdecoder	exon	12895564	12895671	.	-	.	transcript_id "MSTRG.5826.1.p1"; gene_id "MSTRG.5826";
scaf_00015	transdecoder	exon	12899787	12899857	.	-	.	transcript_id "MSTRG.5826.1.p1"; gene_id "MSTRG.5826";
scaf_00015	transdecoder	exon	12900401	12900470	.	-	.	transcript_id "MSTRG.5826.1.p1"; gene_id "MSTRG.5826";
scaf_00015	transdecoder	exon	12908100	12908220	.	-	.	transcript_id "MSTRG.5826.1.p1"; gene_id "MSTRG.5826";
scaf_00015	transdecoder	exon	12913583	12913602	.	-	.	transcript_id "MSTRG.5826.1.p1"; gene_id "MSTRG.5826";
scaf_00015	transdecoder	CDS	12892353	12892388	.	-	0	transcript_id "MSTRG.5826.1.p1"; gene_id "MSTRG.5826";
scaf_00015	transdecoder	CDS	12894412	12894516	.	-	0	transcript_id "MSTRG.5826.1.p1"; gene_id "MSTRG.5826";
scaf_00015	transdecoder	CDS	12895564	12895671	.	-	0	transcript_id "MSTRG.5826.1.p1"; gene_id "MSTRG.5826";
scaf_00015	transdecoder	CDS	12899787	12899857	.	-	2	transcript_id "MSTRG.5826.1.p1"; gene_id "MSTRG.5826";
scaf_00015	transdecoder	CDS	12900401	12900470	.	-	0	transcript_id "MSTRG.5826.1.p1"; gene_id "MSTRG.5826";
scaf_00015	transdecoder	CDS	12908100	12908220	.	-	1	transcript_id "MSTRG.5826.1.p1"; gene_id "MSTRG.5826";
scaf_00015	transdecoder	CDS	12913583	12913602	.	-	0	transcript_id "MSTRG.5826.1.p1"; gene_id "MSTRG.5826";
scaf_00015	transdecoder	exon	12886114	12891783	.	-	.	transcript_id "MSTRG.5826.3.p1"; gene_id "MSTRG.5826";
scaf_00015	transdecoder	exon	12892327	12892388	.	-	.	transcript_id "MSTRG.5826.3.p1"; gene_id "MSTRG.5826";
scaf_00015	transdecoder	exon	12894412	12894516	.	-	.	transcript_id "MSTRG.5826.3.p1"; gene_id "MSTRG.5826";
scaf_00015	transdecoder	exon	12895564	12895671	.	-	.	transcript_id "MSTRG.5826.3.p1"; gene_id "MSTRG.5826";
scaf_00015	transdecoder	exon	12899787	12899857	.	-	.	transcript_id "MSTRG.5826.3.p1"; gene_id "MSTRG.5826";
scaf_00015	transdecoder	exon	12900401	12900470	.	-	.	transcript_id "MSTRG.5826.3.p1"; gene_id "MSTRG.5826";
scaf_00015	transdecoder	exon	12908100	12908224	.	-	.	transcript_id "MSTRG.5826.3.p1"; gene_id "MSTRG.5826";
scaf_00015	transdecoder	exon	13084947	13085404	.	-	.	transcript_id "MSTRG.5826.3.p1"; gene_id "MSTRG.5826";
scaf_00015	transdecoder	CDS	12892353	12892388	.	-	0	transcript_id "MSTRG.5826.3.p1"; gene_id "MSTRG.5826";
scaf_00015	transdecoder	CDS	12894412	12894516	.	-	0	transcript_id "MSTRG.5826.3.p1"; gene_id "MSTRG.5826";
scaf_00015	transdecoder	CDS	12895564	12895671	.	-	0	transcript_id "MSTRG.5826.3.p1"; gene_id "MSTRG.5826";
scaf_00015	transdecoder	CDS	12899787	12899857	.	-	2	transcript_id "MSTRG.5826.3.p1"; gene_id "MSTRG.5826";
scaf_00015	transdecoder	CDS	12900401	12900470	.	-	0	transcript_id "MSTRG.5826.3.p1"; gene_id "MSTRG.5826";
scaf_00015	transdecoder	CDS	12908100	12908224	.	-	2	transcript_id "MSTRG.5826.3.p1"; gene_id "MSTRG.5826";
scaf_00015	transdecoder	CDS	13084947	13085070	.	-	0	transcript_id "MSTRG.5826.3.p1"; gene_id "MSTRG.5826";
scaf_00015	transdecoder	exon	12886214	12891783	.	-	.	transcript_id "MSTRG.5826.6.p1"; gene_id "MSTRG.5826";
scaf_00015	transdecoder	exon	12892327	12892388	.	-	.	transcript_id "MSTRG.5826.6.p1"; gene_id "MSTRG.5826";
scaf_00015	transdecoder	exon	12894412	12894516	.	-	.	transcript_id "MSTRG.5826.6.p1"; gene_id "MSTRG.5826";
scaf_00015	transdecoder	exon	12895564	12895671	.	-	.	transcript_id "MSTRG.5826.6.p1"; gene_id "MSTRG.5826";
scaf_00015	transdecoder	exon	12899787	12899857	.	-	.	transcript_id "MSTRG.5826.6.p1"; gene_id "MSTRG.5826";
scaf_00015	transdecoder	exon	12900401	12900470	.	-	.	transcript_id "MSTRG.5826.6.p1"; gene_id "MSTRG.5826";
scaf_00015	transdecoder	exon	12908100	12908224	.	-	.	transcript_id "MSTRG.5826.6.p1"; gene_id "MSTRG.5826";
scaf_00015	transdecoder	exon	13016675	13017906	.	-	.	transcript_id "MSTRG.5826.6.p1"; gene_id "MSTRG.5826";
scaf_00015	transdecoder	CDS	12892353	12892388	.	-	0	transcript_id "MSTRG.5826.6.p1"; gene_id "MSTRG.5826";
scaf_00015	transdecoder	CDS	12894412	12894516	.	-	0	transcript_id "MSTRG.5826.6.p1"; gene_id "MSTRG.5826";
scaf_00015	transdecoder	CDS	12895564	12895671	.	-	0	transcript_id "MSTRG.5826.6.p1"; gene_id "MSTRG.5826";
scaf_00015	transdecoder	CDS	12899787	12899857	.	-	2	transcript_id "MSTRG.5826.6.p1"; gene_id "MSTRG.5826";
scaf_00015	transdecoder	CDS	12900401	12900470	.	-	0	transcript_id "MSTRG.5826.6.p1"; gene_id "MSTRG.5826";
scaf_00015	transdecoder	CDS	12908100	12908224	.	-	2	transcript_id "MSTRG.5826.6.p1"; gene_id "MSTRG.5826";
scaf_00015	transdecoder	CDS	13016675	13016774	.	-	0	transcript_id "MSTRG.5826.6.p1"; gene_id "MSTRG.5826";
scaf_00015	transdecoder	exon	12890858	12891783	.	-	.	transcript_id "MSTRG.5826.7.p1"; gene_id "MSTRG.5826";
scaf_00015	transdecoder	exon	12892327	12892388	.	-	.	transcript_id "MSTRG.5826.7.p1"; gene_id "MSTRG.5826";
scaf_00015	transdecoder	exon	12894412	12894516	.	-	.	transcript_id "MSTRG.5826.7.p1"; gene_id "MSTRG.5826";
scaf_00015	transdecoder	exon	12895564	12895671	.	-	.	transcript_id "MSTRG.5826.7.p1"; gene_id "MSTRG.5826";
scaf_00015	transdecoder	exon	12899787	12899857	.	-	.	transcript_id "MSTRG.5826.7.p1"; gene_id "MSTRG.5826";
scaf_00015	transdecoder	exon	12900401	12900470	.	-	.	transcript_id "MSTRG.5826.7.p1"; gene_id "MSTRG.5826";
scaf_00015	transdecoder	exon	12908100	12908220	.	-	.	transcript_id "MSTRG.5826.7.p1"; gene_id "MSTRG.5826";
scaf_00015	transdecoder	exon	12931749	12932115	.	-	.	transcript_id "MSTRG.5826.7.p1"; gene_id "MSTRG.5826";
scaf_00015	transdecoder	CDS	12892353	12892388	.	-	0	transcript_id "MSTRG.5826.7.p1"; gene_id "MSTRG.5826";
scaf_00015	transdecoder	CDS	12894412	12894516	.	-	0	transcript_id "MSTRG.5826.7.p1"; gene_id "MSTRG.5826";
scaf_00015	transdecoder	CDS	12895564	12895671	.	-	0	transcript_id "MSTRG.5826.7.p1"; gene_id "MSTRG.5826";
scaf_00015	transdecoder	CDS	12899787	12899857	.	-	2	transcript_id "MSTRG.5826.7.p1"; gene_id "MSTRG.5826";
scaf_00015	transdecoder	CDS	12900401	12900470	.	-	0	transcript_id "MSTRG.5826.7.p1"; gene_id "MSTRG.5826";
scaf_00015	transdecoder	CDS	12908100	12908220	.	-	1	transcript_id "MSTRG.5826.7.p1"; gene_id "MSTRG.5826";
scaf_00015	transdecoder	CDS	12931749	12931924	.	-	0	transcript_id "MSTRG.5826.7.p1"; gene_id "MSTRG.5826";
scaf_00015	transdecoder	exon	12894385	12894516	.	-	.	transcript_id "PMZ_0041551-RA.p1"; gene_id "MSTRG.5826";
scaf_00015	transdecoder	exon	12895564	12895671	.	-	.	transcript_id "PMZ_0041551-RA.p1"; gene_id "MSTRG.5826";
scaf_00015	transdecoder	exon	12899787	12899857	.	-	.	transcript_id "PMZ_0041551-RA.p1"; gene_id "MSTRG.5826";
scaf_00015	transdecoder	exon	12900401	12900470	.	-	.	transcript_id "PMZ_0041551-RA.p1"; gene_id "MSTRG.5826";
scaf_00015	transdecoder	exon	12908100	12908220	.	-	.	transcript_id "PMZ_0041551-RA.p1"; gene_id "MSTRG.5826";
scaf_00015	transdecoder	exon	12913583	12913602	.	-	.	transcript_id "PMZ_0041551-RA.p1"; gene_id "MSTRG.5826";
scaf_00015	transdecoder	CDS	12894385	12894516	.	-	0	transcript_id "PMZ_0041551-RA.p1"; gene_id "MSTRG.5826";
scaf_00015	transdecoder	CDS	12895564	12895671	.	-	0	transcript_id "PMZ_0041551-RA.p1"; gene_id "MSTRG.5826";
scaf_00015	transdecoder	CDS	12899787	12899857	.	-	2	transcript_id "PMZ_0041551-RA.p1"; gene_id "MSTRG.5826";
scaf_00015	transdecoder	CDS	12900401	12900470	.	-	0	transcript_id "PMZ_0041551-RA.p1"; gene_id "MSTRG.5826";
scaf_00015	transdecoder	CDS	12908100	12908220	.	-	1	transcript_id "PMZ_0041551-RA.p1"; gene_id "MSTRG.5826";
scaf_00015	transdecoder	CDS	12913583	12913602	.	-	0	transcript_id "PMZ_0041551-RA.p1"; gene_id "MSTRG.5826";
scaf_00015	transdecoder	exon	13335166	13347472	.	-	.	transcript_id "MSTRG.5828.1.p1"; gene_id "MSTRG.5828";
scaf_00015	transdecoder	exon	13347595	13347730	.	-	.	transcript_id "MSTRG.5828.1.p1"; gene_id "MSTRG.5828";
scaf_00015	transdecoder	exon	13366067	13366183	.	-	.	transcript_id "MSTRG.5828.1.p1"; gene_id "MSTRG.5828";
scaf_00015	transdecoder	exon	13376502	13376580	.	-	.	transcript_id "MSTRG.5828.1.p1"; gene_id "MSTRG.5828";
scaf_00015	transdecoder	exon	13379610	13379685	.	-	.	transcript_id "MSTRG.5828.1.p1"; gene_id "MSTRG.5828";
scaf_00015	transdecoder	exon	13382278	13382404	.	-	.	transcript_id "MSTRG.5828.1.p1"; gene_id "MSTRG.5828";
scaf_00015	transdecoder	exon	13386366	13386448	.	-	.	transcript_id "MSTRG.5828.1.p1"; gene_id "MSTRG.5828";
scaf_00015	transdecoder	exon	13391071	13391159	.	-	.	transcript_id "MSTRG.5828.1.p1"; gene_id "MSTRG.5828";
scaf_00015	transdecoder	exon	13391793	13391853	.	-	.	transcript_id "MSTRG.5828.1.p1"; gene_id "MSTRG.5828";
scaf_00015	transdecoder	exon	13396738	13396807	.	-	.	transcript_id "MSTRG.5828.1.p1"; gene_id "MSTRG.5828";
scaf_00015	transdecoder	exon	13400106	13400171	.	-	.	transcript_id "MSTRG.5828.1.p1"; gene_id "MSTRG.5828";
scaf_00015	transdecoder	exon	13400492	13400550	.	-	.	transcript_id "MSTRG.5828.1.p1"; gene_id "MSTRG.5828";
scaf_00015	transdecoder	exon	13410257	13410358	.	-	.	transcript_id "MSTRG.5828.1.p1"; gene_id "MSTRG.5828";
scaf_00015	transdecoder	exon	13412104	13412206	.	-	.	transcript_id "MSTRG.5828.1.p1"; gene_id "MSTRG.5828";
scaf_00015	transdecoder	exon	13419399	13419474	.	-	.	transcript_id "MSTRG.5828.1.p1"; gene_id "MSTRG.5828";
scaf_00015	transdecoder	exon	13427687	13427733	.	-	.	transcript_id "MSTRG.5828.1.p1"; gene_id "MSTRG.5828";
scaf_00015	transdecoder	exon	13428357	13428417	.	-	.	transcript_id "MSTRG.5828.1.p1"; gene_id "MSTRG.5828";
scaf_00015	transdecoder	exon	13430283	13430326	.	-	.	transcript_id "MSTRG.5828.1.p1"; gene_id "MSTRG.5828";
scaf_00015	transdecoder	exon	13431902	13431958	.	-	.	transcript_id "MSTRG.5828.1.p1"; gene_id "MSTRG.5828";
scaf_00015	transdecoder	exon	13433376	13433462	.	-	.	transcript_id "MSTRG.5828.1.p1"; gene_id "MSTRG.5828";
scaf_00015	transdecoder	exon	13436631	13436705	.	-	.	transcript_id "MSTRG.5828.1.p1"; gene_id "MSTRG.5828";
scaf_00015	transdecoder	exon	13439697	13439789	.	-	.	transcript_id "MSTRG.5828.1.p1"; gene_id "MSTRG.5828";
scaf_00015	transdecoder	exon	13443408	13443515	.	-	.	transcript_id "MSTRG.5828.1.p1"; gene_id "MSTRG.5828";
scaf_00015	transdecoder	exon	13445230	13445376	.	-	.	transcript_id "MSTRG.5828.1.p1"; gene_id "MSTRG.5828";
scaf_00015	transdecoder	exon	13446806	13446862	.	-	.	transcript_id "MSTRG.5828.1.p1"; gene_id "MSTRG.5828";
scaf_00015	transdecoder	exon	13447543	13447678	.	-	.	transcript_id "MSTRG.5828.1.p1"; gene_id "MSTRG.5828";
scaf_00015	transdecoder	exon	13452935	13453007	.	-	.	transcript_id "MSTRG.5828.1.p1"; gene_id "MSTRG.5828";
scaf_00015	transdecoder	CDS	13347611	13347730	.	-	0	transcript_id "MSTRG.5828.1.p1"; gene_id "MSTRG.5828";
scaf_00015	transdecoder	CDS	13366067	13366183	.	-	0	transcript_id "MSTRG.5828.1.p1"; gene_id "MSTRG.5828";
scaf_00015	transdecoder	CDS	13376502	13376580	.	-	1	transcript_id "MSTRG.5828.1.p1"; gene_id "MSTRG.5828";
scaf_00015	transdecoder	CDS	13379610	13379685	.	-	2	transcript_id "MSTRG.5828.1.p1"; gene_id "MSTRG.5828";
scaf_00015	transdecoder	CDS	13382278	13382404	.	-	0	transcript_id "MSTRG.5828.1.p1"; gene_id "MSTRG.5828";
scaf_00015	transdecoder	CDS	13386366	13386448	.	-	2	transcript_id "MSTRG.5828.1.p1"; gene_id "MSTRG.5828";
scaf_00015	transdecoder	CDS	13391071	13391159	.	-	1	transcript_id "MSTRG.5828.1.p1"; gene_id "MSTRG.5828";
scaf_00015	transdecoder	CDS	13391793	13391853	.	-	2	transcript_id "MSTRG.5828.1.p1"; gene_id "MSTRG.5828";
scaf_00015	transdecoder	CDS	13396738	13396807	.	-	0	transcript_id "MSTRG.5828.1.p1"; gene_id "MSTRG.5828";
scaf_00015	transdecoder	CDS	13400106	13400171	.	-	0	transcript_id "MSTRG.5828.1.p1"; gene_id "MSTRG.5828";
scaf_00015	transdecoder	CDS	13400492	13400550	.	-	2	transcript_id "MSTRG.5828.1.p1"; gene_id "MSTRG.5828";
scaf_00015	transdecoder	CDS	13410257	13410358	.	-	2	transcript_id "MSTRG.5828.1.p1"; gene_id "MSTRG.5828";
scaf_00015	transdecoder	CDS	13412104	13412206	.	-	0	transcript_id "MSTRG.5828.1.p1"; gene_id "MSTRG.5828";
scaf_00015	transdecoder	CDS	13419399	13419474	.	-	1	transcript_id "MSTRG.5828.1.p1"; gene_id "MSTRG.5828";
scaf_00015	transdecoder	CDS	13427687	13427733	.	-	0	transcript_id "MSTRG.5828.1.p1"; gene_id "MSTRG.5828";
scaf_00015	transdecoder	CDS	13428357	13428417	.	-	1	transcript_id "MSTRG.5828.1.p1"; gene_id "MSTRG.5828";
scaf_00015	transdecoder	CDS	13430283	13430326	.	-	0	transcript_id "MSTRG.5828.1.p1"; gene_id "MSTRG.5828";
scaf_00015	transdecoder	CDS	13431902	13431958	.	-	0	transcript_id "MSTRG.5828.1.p1"; gene_id "MSTRG.5828";
scaf_00015	transdecoder	CDS	13433376	13433462	.	-	0	transcript_id "MSTRG.5828.1.p1"; gene_id "MSTRG.5828";
scaf_00015	transdecoder	CDS	13436631	13436705	.	-	0	transcript_id "MSTRG.5828.1.p1"; gene_id "MSTRG.5828";
scaf_00015	transdecoder	CDS	13439697	13439789	.	-	0	transcript_id "MSTRG.5828.1.p1"; gene_id "MSTRG.5828";
scaf_00015	transdecoder	CDS	13443408	13443515	.	-	0	transcript_id "MSTRG.5828.1.p1"; gene_id "MSTRG.5828";
scaf_00015	transdecoder	CDS	13445230	13445376	.	-	0	transcript_id "MSTRG.5828.1.p1"; gene_id "MSTRG.5828";
scaf_00015	transdecoder	CDS	13446806	13446862	.	-	0	transcript_id "MSTRG.5828.1.p1"; gene_id "MSTRG.5828";
scaf_00015	transdecoder	CDS	13447543	13447644	.	-	0	transcript_id "MSTRG.5828.1.p1"; gene_id "MSTRG.5828";
scaf_00015	transdecoder	exon	13343329	13347730	.	-	.	transcript_id "MSTRG.5828.2.p1"; gene_id "MSTRG.5828";
scaf_00015	transdecoder	exon	13358217	13358333	.	-	.	transcript_id "MSTRG.5828.2.p1"; gene_id "MSTRG.5828";
scaf_00015	transdecoder	exon	13376502	13376580	.	-	.	transcript_id "MSTRG.5828.2.p1"; gene_id "MSTRG.5828";
scaf_00015	transdecoder	exon	13379610	13379685	.	-	.	transcript_id "MSTRG.5828.2.p1"; gene_id "MSTRG.5828";
scaf_00015	transdecoder	exon	13382278	13382404	.	-	.	transcript_id "MSTRG.5828.2.p1"; gene_id "MSTRG.5828";
scaf_00015	transdecoder	exon	13386366	13386448	.	-	.	transcript_id "MSTRG.5828.2.p1"; gene_id "MSTRG.5828";
scaf_00015	transdecoder	exon	13391071	13391159	.	-	.	transcript_id "MSTRG.5828.2.p1"; gene_id "MSTRG.5828";
scaf_00015	transdecoder	exon	13391793	13391853	.	-	.	transcript_id "MSTRG.5828.2.p1"; gene_id "MSTRG.5828";
scaf_00015	transdecoder	exon	13396738	13396807	.	-	.	transcript_id "MSTRG.5828.2.p1"; gene_id "MSTRG.5828";
scaf_00015	transdecoder	exon	13400106	13400171	.	-	.	transcript_id "MSTRG.5828.2.p1"; gene_id "MSTRG.5828";
scaf_00015	transdecoder	exon	13400492	13400550	.	-	.	transcript_id "MSTRG.5828.2.p1"; gene_id "MSTRG.5828";
scaf_00015	transdecoder	exon	13410257	13410358	.	-	.	transcript_id "MSTRG.5828.2.p1"; gene_id "MSTRG.5828";
scaf_00015	transdecoder	exon	13412104	13412206	.	-	.	transcript_id "MSTRG.5828.2.p1"; gene_id "MSTRG.5828";
scaf_00015	transdecoder	exon	13419399	13419474	.	-	.	transcript_id "MSTRG.5828.2.p1"; gene_id "MSTRG.5828";
scaf_00015	transdecoder	exon	13427687	13427733	.	-	.	transcript_id "MSTRG.5828.2.p1"; gene_id "MSTRG.5828";
scaf_00015	transdecoder	exon	13428357	13428417	.	-	.	transcript_id "MSTRG.5828.2.p1"; gene_id "MSTRG.5828";
scaf_00015	transdecoder	exon	13430283	13430326	.	-	.	transcript_id "MSTRG.5828.2.p1"; gene_id "MSTRG.5828";
scaf_00015	transdecoder	exon	13431902	13431958	.	-	.	transcript_id "MSTRG.5828.2.p1"; gene_id "MSTRG.5828";
scaf_00015	transdecoder	exon	13433376	13433462	.	-	.	transcript_id "MSTRG.5828.2.p1"; gene_id "MSTRG.5828";
scaf_00015	transdecoder	exon	13436631	13436705	.	-	.	transcript_id "MSTRG.5828.2.p1"; gene_id "MSTRG.5828";
scaf_00015	transdecoder	exon	13439697	13439789	.	-	.	transcript_id "MSTRG.5828.2.p1"; gene_id "MSTRG.5828";
scaf_00015	transdecoder	exon	13443408	13443515	.	-	.	transcript_id "MSTRG.5828.2.p1"; gene_id "MSTRG.5828";
scaf_00015	transdecoder	exon	13445230	13445376	.	-	.	transcript_id "MSTRG.5828.2.p1"; gene_id "MSTRG.5828";
scaf_00015	transdecoder	exon	13446806	13446862	.	-	.	transcript_id "MSTRG.5828.2.p1"; gene_id "MSTRG.5828";
scaf_00015	transdecoder	exon	13447543	13447678	.	-	.	transcript_id "MSTRG.5828.2.p1"; gene_id "MSTRG.5828";
scaf_00015	transdecoder	exon	13452935	13453283	.	-	.	transcript_id "MSTRG.5828.2.p1"; gene_id "MSTRG.5828";
scaf_00015	transdecoder	CDS	13347611	13347730	.	-	0	transcript_id "MSTRG.5828.2.p1"; gene_id "MSTRG.5828";
scaf_00015	transdecoder	CDS	13358217	13358333	.	-	0	transcript_id "MSTRG.5828.2.p1"; gene_id "MSTRG.5828";
scaf_00015	transdecoder	CDS	13376502	13376580	.	-	1	transcript_id "MSTRG.5828.2.p1"; gene_id "MSTRG.5828";
scaf_00015	transdecoder	CDS	13379610	13379685	.	-	2	transcript_id "MSTRG.5828.2.p1"; gene_id "MSTRG.5828";
scaf_00015	transdecoder	CDS	13382278	13382404	.	-	0	transcript_id "MSTRG.5828.2.p1"; gene_id "MSTRG.5828";
scaf_00015	transdecoder	CDS	13386366	13386448	.	-	2	transcript_id "MSTRG.5828.2.p1"; gene_id "MSTRG.5828";
scaf_00015	transdecoder	CDS	13391071	13391159	.	-	1	transcript_id "MSTRG.5828.2.p1"; gene_id "MSTRG.5828";
scaf_00015	transdecoder	CDS	13391793	13391853	.	-	2	transcript_id "MSTRG.5828.2.p1"; gene_id "MSTRG.5828";
scaf_00015	transdecoder	CDS	13396738	13396807	.	-	0	transcript_id "MSTRG.5828.2.p1"; gene_id "MSTRG.5828";
scaf_00015	transdecoder	CDS	13400106	13400171	.	-	0	transcript_id "MSTRG.5828.2.p1"; gene_id "MSTRG.5828";
scaf_00015	transdecoder	CDS	13400492	13400550	.	-	2	transcript_id "MSTRG.5828.2.p1"; gene_id "MSTRG.5828";
scaf_00015	transdecoder	CDS	13410257	13410358	.	-	2	transcript_id "MSTRG.5828.2.p1"; gene_id "MSTRG.5828";
scaf_00015	transdecoder	CDS	13412104	13412206	.	-	0	transcript_id "MSTRG.5828.2.p1"; gene_id "MSTRG.5828";
scaf_00015	transdecoder	CDS	13419399	13419474	.	-	1	transcript_id "MSTRG.5828.2.p1"; gene_id "MSTRG.5828";
scaf_00015	transdecoder	CDS	13427687	13427733	.	-	0	transcript_id "MSTRG.5828.2.p1"; gene_id "MSTRG.5828";
scaf_00015	transdecoder	CDS	13428357	13428417	.	-	1	transcript_id "MSTRG.5828.2.p1"; gene_id "MSTRG.5828";
scaf_00015	transdecoder	CDS	13430283	13430326	.	-	0	transcript_id "MSTRG.5828.2.p1"; gene_id "MSTRG.5828";
scaf_00015	transdecoder	CDS	13431902	13431958	.	-	0	transcript_id "MSTRG.5828.2.p1"; gene_id "MSTRG.5828";
scaf_00015	transdecoder	CDS	13433376	13433462	.	-	0	transcript_id "MSTRG.5828.2.p1"; gene_id "MSTRG.5828";
scaf_00015	transdecoder	CDS	13436631	13436705	.	-	0	transcript_id "MSTRG.5828.2.p1"; gene_id "MSTRG.5828";
scaf_00015	transdecoder	CDS	13439697	13439789	.	-	0	transcript_id "MSTRG.5828.2.p1"; gene_id "MSTRG.5828";
scaf_00015	transdecoder	CDS	13443408	13443515	.	-	0	transcript_id "MSTRG.5828.2.p1"; gene_id "MSTRG.5828";
scaf_00015	transdecoder	CDS	13445230	13445376	.	-	0	transcript_id "MSTRG.5828.2.p1"; gene_id "MSTRG.5828";
scaf_00015	transdecoder	CDS	13446806	13446862	.	-	0	transcript_id "MSTRG.5828.2.p1"; gene_id "MSTRG.5828";
scaf_00015	transdecoder	CDS	13447543	13447644	.	-	0	transcript_id "MSTRG.5828.2.p1"; gene_id "MSTRG.5828";
scaf_00015	transdecoder	exon	13346124	13347730	.	-	.	transcript_id "PMZ_0026117-RA.p1"; gene_id "MSTRG.5828";
scaf_00015	transdecoder	exon	13358217	13358333	.	-	.	transcript_id "PMZ_0026117-RA.p1"; gene_id "MSTRG.5828";
scaf_00015	transdecoder	exon	13361232	13361300	.	-	.	transcript_id "PMZ_0026117-RA.p1"; gene_id "MSTRG.5828";
scaf_00015	transdecoder	exon	13366067	13366132	.	-	.	transcript_id "PMZ_0026117-RA.p1"; gene_id "MSTRG.5828";
scaf_00015	transdecoder	exon	13376502	13376580	.	-	.	transcript_id "PMZ_0026117-RA.p1"; gene_id "MSTRG.5828";
scaf_00015	transdecoder	exon	13379610	13379685	.	-	.	transcript_id "PMZ_0026117-RA.p1"; gene_id "MSTRG.5828";
scaf_00015	transdecoder	exon	13382278	13382342	.	-	.	transcript_id "PMZ_0026117-RA.p1"; gene_id "MSTRG.5828";
scaf_00015	transdecoder	exon	13386361	13386448	.	-	.	transcript_id "PMZ_0026117-RA.p1"; gene_id "MSTRG.5828";
scaf_00015	transdecoder	exon	13391104	13391159	.	-	.	transcript_id "PMZ_0026117-RA.p1"; gene_id "MSTRG.5828";
scaf_00015	transdecoder	exon	13391793	13391853	.	-	.	transcript_id "PMZ_0026117-RA.p1"; gene_id "MSTRG.5828";
scaf_00015	transdecoder	exon	13396738	13396807	.	-	.	transcript_id "PMZ_0026117-RA.p1"; gene_id "MSTRG.5828";
scaf_00015	transdecoder	exon	13400106	13400171	.	-	.	transcript_id "PMZ_0026117-RA.p1"; gene_id "MSTRG.5828";
scaf_00015	transdecoder	exon	13400492	13400550	.	-	.	transcript_id "PMZ_0026117-RA.p1"; gene_id "MSTRG.5828";
scaf_00015	transdecoder	exon	13410257	13410358	.	-	.	transcript_id "PMZ_0026117-RA.p1"; gene_id "MSTRG.5828";
scaf_00015	transdecoder	exon	13412104	13412206	.	-	.	transcript_id "PMZ_0026117-RA.p1"; gene_id "MSTRG.5828";
scaf_00015	transdecoder	exon	13419399	13419474	.	-	.	transcript_id "PMZ_0026117-RA.p1"; gene_id "MSTRG.5828";
scaf_00015	transdecoder	exon	13427687	13427733	.	-	.	transcript_id "PMZ_0026117-RA.p1"; gene_id "MSTRG.5828";
scaf_00015	transdecoder	exon	13428357	13428417	.	-	.	transcript_id "PMZ_0026117-RA.p1"; gene_id "MSTRG.5828";
scaf_00015	transdecoder	exon	13430283	13430326	.	-	.	transcript_id "PMZ_0026117-RA.p1"; gene_id "MSTRG.5828";
scaf_00015	transdecoder	exon	13431902	13431958	.	-	.	transcript_id "PMZ_0026117-RA.p1"; gene_id "MSTRG.5828";
scaf_00015	transdecoder	exon	13433376	13433462	.	-	.	transcript_id "PMZ_0026117-RA.p1"; gene_id "MSTRG.5828";
scaf_00015	transdecoder	exon	13436631	13436705	.	-	.	transcript_id "PMZ_0026117-RA.p1"; gene_id "MSTRG.5828";
scaf_00015	transdecoder	exon	13439697	13439789	.	-	.	transcript_id "PMZ_0026117-RA.p1"; gene_id "MSTRG.5828";
scaf_00015	transdecoder	exon	13443408	13443515	.	-	.	transcript_id "PMZ_0026117-RA.p1"; gene_id "MSTRG.5828";
scaf_00015	transdecoder	exon	13445230	13445376	.	-	.	transcript_id "PMZ_0026117-RA.p1"; gene_id "MSTRG.5828";
scaf_00015	transdecoder	exon	13446806	13446862	.	-	.	transcript_id "PMZ_0026117-RA.p1"; gene_id "MSTRG.5828";
scaf_00015	transdecoder	exon	13447543	13447678	.	-	.	transcript_id "PMZ_0026117-RA.p1"; gene_id "MSTRG.5828";
scaf_00015	transdecoder	exon	13452935	13453101	.	-	.	transcript_id "PMZ_0026117-RA.p1"; gene_id "MSTRG.5828";
scaf_00015	transdecoder	CDS	13347611	13347730	.	-	0	transcript_id "PMZ_0026117-RA.p1"; gene_id "MSTRG.5828";
scaf_00015	transdecoder	CDS	13358217	13358333	.	-	0	transcript_id "PMZ_0026117-RA.p1"; gene_id "MSTRG.5828";
scaf_00015	transdecoder	CDS	13361232	13361300	.	-	0	transcript_id "PMZ_0026117-RA.p1"; gene_id "MSTRG.5828";
scaf_00015	transdecoder	CDS	13366067	13366132	.	-	0	transcript_id "PMZ_0026117-RA.p1"; gene_id "MSTRG.5828";
scaf_00015	transdecoder	CDS	13376502	13376580	.	-	1	transcript_id "PMZ_0026117-RA.p1"; gene_id "MSTRG.5828";
scaf_00015	transdecoder	CDS	13379610	13379685	.	-	2	transcript_id "PMZ_0026117-RA.p1"; gene_id "MSTRG.5828";
scaf_00015	transdecoder	CDS	13382278	13382342	.	-	1	transcript_id "PMZ_0026117-RA.p1"; gene_id "MSTRG.5828";
scaf_00015	transdecoder	CDS	13386361	13386448	.	-	2	transcript_id "PMZ_0026117-RA.p1"; gene_id "MSTRG.5828";
scaf_00015	transdecoder	CDS	13391104	13391159	.	-	1	transcript_id "PMZ_0026117-RA.p1"; gene_id "MSTRG.5828";
scaf_00015	transdecoder	CDS	13391793	13391853	.	-	2	transcript_id "PMZ_0026117-RA.p1"; gene_id "MSTRG.5828";
scaf_00015	transdecoder	CDS	13396738	13396807	.	-	0	transcript_id "PMZ_0026117-RA.p1"; gene_id "MSTRG.5828";
scaf_00015	transdecoder	CDS	13400106	13400171	.	-	0	transcript_id "PMZ_0026117-RA.p1"; gene_id "MSTRG.5828";
scaf_00015	transdecoder	CDS	13400492	13400550	.	-	2	transcript_id "PMZ_0026117-RA.p1"; gene_id "MSTRG.5828";
scaf_00015	transdecoder	CDS	13410257	13410358	.	-	2	transcript_id "PMZ_0026117-RA.p1"; gene_id "MSTRG.5828";
scaf_00015	transdecoder	CDS	13412104	13412206	.	-	0	transcript_id "PMZ_0026117-RA.p1"; gene_id "MSTRG.5828";
scaf_00015	transdecoder	CDS	13419399	13419474	.	-	1	transcript_id "PMZ_0026117-RA.p1"; gene_id "MSTRG.5828";
scaf_00015	transdecoder	CDS	13427687	13427733	.	-	0	transcript_id "PMZ_0026117-RA.p1"; gene_id "MSTRG.5828";
scaf_00015	transdecoder	CDS	13428357	13428417	.	-	1	transcript_id "PMZ_0026117-RA.p1"; gene_id "MSTRG.5828";
scaf_00015	transdecoder	CDS	13430283	13430326	.	-	0	transcript_id "PMZ_0026117-RA.p1"; gene_id "MSTRG.5828";
scaf_00015	transdecoder	CDS	13431902	13431958	.	-	0	transcript_id "PMZ_0026117-RA.p1"; gene_id "MSTRG.5828";
scaf_00015	transdecoder	CDS	13433376	13433462	.	-	0	transcript_id "PMZ_0026117-RA.p1"; gene_id "MSTRG.5828";
scaf_00015	transdecoder	CDS	13436631	13436705	.	-	0	transcript_id "PMZ_0026117-RA.p1"; gene_id "MSTRG.5828";
scaf_00015	transdecoder	CDS	13439697	13439789	.	-	0	transcript_id "PMZ_0026117-RA.p1"; gene_id "MSTRG.5828";
scaf_00015	transdecoder	CDS	13443408	13443515	.	-	0	transcript_id "PMZ_0026117-RA.p1"; gene_id "MSTRG.5828";
scaf_00015	transdecoder	CDS	13445230	13445376	.	-	0	transcript_id "PMZ_0026117-RA.p1"; gene_id "MSTRG.5828";
scaf_00015	transdecoder	CDS	13446806	13446862	.	-	0	transcript_id "PMZ_0026117-RA.p1"; gene_id "MSTRG.5828";
scaf_00015	transdecoder	CDS	13447543	13447644	.	-	0	transcript_id "PMZ_0026117-RA.p1"; gene_id "MSTRG.5828";
scaf_00015	transdecoder	exon	13458741	13461683	.	+	.	transcript_id "PMZ_0013096-RA.p1"; gene_id "PMZ_0013096";
scaf_00015	transdecoder	CDS	13458741	13461683	.	+	0	transcript_id "PMZ_0013096-RA.p1"; gene_id "PMZ_0013096";
scaf_00015	transdecoder	exon	13467727	13471111	.	-	.	transcript_id "MSTRG.5831.2.p1"; gene_id "MSTRG.5831";
scaf_00015	transdecoder	exon	13475823	13475914	.	-	.	transcript_id "MSTRG.5831.2.p1"; gene_id "MSTRG.5831";
scaf_00015	transdecoder	exon	13476346	13476414	.	-	.	transcript_id "MSTRG.5831.2.p1"; gene_id "MSTRG.5831";
scaf_00015	transdecoder	exon	13477258	13477358	.	-	.	transcript_id "MSTRG.5831.2.p1"; gene_id "MSTRG.5831";
scaf_00015	transdecoder	exon	13479119	13479234	.	-	.	transcript_id "MSTRG.5831.2.p1"; gene_id "MSTRG.5831";
scaf_00015	transdecoder	exon	13479653	13479742	.	-	.	transcript_id "MSTRG.5831.2.p1"; gene_id "MSTRG.5831";
scaf_00015	transdecoder	exon	13480443	13480511	.	-	.	transcript_id "MSTRG.5831.2.p1"; gene_id "MSTRG.5831";
scaf_00015	transdecoder	exon	13480896	13480976	.	-	.	transcript_id "MSTRG.5831.2.p1"; gene_id "MSTRG.5831";
scaf_00015	transdecoder	exon	13481290	13481343	.	-	.	transcript_id "MSTRG.5831.2.p1"; gene_id "MSTRG.5831";
scaf_00015	transdecoder	exon	13483856	13483945	.	-	.	transcript_id "MSTRG.5831.2.p1"; gene_id "MSTRG.5831";
scaf_00015	transdecoder	exon	13484508	13484842	.	-	.	transcript_id "MSTRG.5831.2.p1"; gene_id "MSTRG.5831";
scaf_00015	transdecoder	CDS	13477346	13477358	.	-	1	transcript_id "MSTRG.5831.2.p1"; gene_id "MSTRG.5831";
scaf_00015	transdecoder	CDS	13479119	13479234	.	-	0	transcript_id "MSTRG.5831.2.p1"; gene_id "MSTRG.5831";
scaf_00015	transdecoder	CDS	13479653	13479742	.	-	0	transcript_id "MSTRG.5831.2.p1"; gene_id "MSTRG.5831";
scaf_00015	transdecoder	CDS	13480443	13480511	.	-	0	transcript_id "MSTRG.5831.2.p1"; gene_id "MSTRG.5831";
scaf_00015	transdecoder	CDS	13480896	13480976	.	-	0	transcript_id "MSTRG.5831.2.p1"; gene_id "MSTRG.5831";
scaf_00015	transdecoder	CDS	13481290	13481343	.	-	0	transcript_id "MSTRG.5831.2.p1"; gene_id "MSTRG.5831";
scaf_00015	transdecoder	CDS	13483856	13483858	.	-	0	transcript_id "MSTRG.5831.2.p1"; gene_id "MSTRG.5831";
scaf_00015	transdecoder	exon	13467727	13471111	.	-	.	transcript_id "MSTRG.5831.3.p1"; gene_id "MSTRG.5831";
scaf_00015	transdecoder	exon	13475823	13475914	.	-	.	transcript_id "MSTRG.5831.3.p1"; gene_id "MSTRG.5831";
scaf_00015	transdecoder	exon	13479119	13479234	.	-	.	transcript_id "MSTRG.5831.3.p1"; gene_id "MSTRG.5831";
scaf_00015	transdecoder	exon	13479653	13479742	.	-	.	transcript_id "MSTRG.5831.3.p1"; gene_id "MSTRG.5831";
scaf_00015	transdecoder	exon	13480443	13480511	.	-	.	transcript_id "MSTRG.5831.3.p1"; gene_id "MSTRG.5831";
scaf_00015	transdecoder	exon	13480896	13480976	.	-	.	transcript_id "MSTRG.5831.3.p1"; gene_id "MSTRG.5831";
scaf_00015	transdecoder	exon	13481290	13481343	.	-	.	transcript_id "MSTRG.5831.3.p1"; gene_id "MSTRG.5831";
scaf_00015	transdecoder	exon	13481798	13483945	.	-	.	transcript_id "MSTRG.5831.3.p1"; gene_id "MSTRG.5831";
scaf_00015	transdecoder	exon	13484508	13484579	.	-	.	transcript_id "MSTRG.5831.3.p1"; gene_id "MSTRG.5831";
scaf_00015	transdecoder	exon	13486808	13486954	.	-	.	transcript_id "MSTRG.5831.3.p1"; gene_id "MSTRG.5831";
scaf_00015	transdecoder	exon	13487252	13487336	.	-	.	transcript_id "MSTRG.5831.3.p1"; gene_id "MSTRG.5831";
scaf_00015	transdecoder	exon	13487915	13488012	.	-	.	transcript_id "MSTRG.5831.3.p1"; gene_id "MSTRG.5831";
scaf_00015	transdecoder	exon	13490387	13490845	.	-	.	transcript_id "MSTRG.5831.3.p1"; gene_id "MSTRG.5831";
scaf_00015	transdecoder	CDS	13483805	13483945	.	-	0	transcript_id "MSTRG.5831.3.p1"; gene_id "MSTRG.5831";
scaf_00015	transdecoder	CDS	13484508	13484579	.	-	0	transcript_id "MSTRG.5831.3.p1"; gene_id "MSTRG.5831";
scaf_00015	transdecoder	CDS	13486808	13486954	.	-	0	transcript_id "MSTRG.5831.3.p1"; gene_id "MSTRG.5831";
scaf_00015	transdecoder	CDS	13487252	13487336	.	-	1	transcript_id "MSTRG.5831.3.p1"; gene_id "MSTRG.5831";
scaf_00015	transdecoder	CDS	13487915	13488012	.	-	0	transcript_id "MSTRG.5831.3.p1"; gene_id "MSTRG.5831";
scaf_00015	transdecoder	CDS	13490387	13490473	.	-	0	transcript_id "MSTRG.5831.3.p1"; gene_id "MSTRG.5831";
scaf_00015	transdecoder	exon	13467727	13471111	.	-	.	transcript_id "MSTRG.5831.4.p1"; gene_id "MSTRG.5831";
scaf_00015	transdecoder	exon	13479119	13479234	.	-	.	transcript_id "MSTRG.5831.4.p1"; gene_id "MSTRG.5831";
scaf_00015	transdecoder	exon	13479653	13479742	.	-	.	transcript_id "MSTRG.5831.4.p1"; gene_id "MSTRG.5831";
scaf_00015	transdecoder	exon	13480443	13480511	.	-	.	transcript_id "MSTRG.5831.4.p1"; gene_id "MSTRG.5831";
scaf_00015	transdecoder	exon	13480896	13480976	.	-	.	transcript_id "MSTRG.5831.4.p1"; gene_id "MSTRG.5831";
scaf_00015	transdecoder	exon	13481290	13481343	.	-	.	transcript_id "MSTRG.5831.4.p1"; gene_id "MSTRG.5831";
scaf_00015	transdecoder	exon	13481798	13481815	.	-	.	transcript_id "MSTRG.5831.4.p1"; gene_id "MSTRG.5831";
scaf_00015	transdecoder	exon	13483856	13483945	.	-	.	transcript_id "MSTRG.5831.4.p1"; gene_id "MSTRG.5831";
scaf_00015	transdecoder	exon	13484508	13484579	.	-	.	transcript_id "MSTRG.5831.4.p1"; gene_id "MSTRG.5831";
scaf_00015	transdecoder	exon	13486808	13486954	.	-	.	transcript_id "MSTRG.5831.4.p1"; gene_id "MSTRG.5831";
scaf_00015	transdecoder	exon	13487252	13487336	.	-	.	transcript_id "MSTRG.5831.4.p1"; gene_id "MSTRG.5831";
scaf_00015	transdecoder	exon	13487915	13488012	.	-	.	transcript_id "MSTRG.5831.4.p1"; gene_id "MSTRG.5831";
scaf_00015	transdecoder	exon	13490387	13490510	.	-	.	transcript_id "MSTRG.5831.4.p1"; gene_id "MSTRG.5831";
scaf_00015	transdecoder	exon	13491630	13491782	.	-	.	transcript_id "MSTRG.5831.4.p1"; gene_id "MSTRG.5831";
scaf_00015	transdecoder	exon	13493437	13493596	.	-	.	transcript_id "MSTRG.5831.4.p1"; gene_id "MSTRG.5831";
scaf_00015	transdecoder	exon	13495805	13495868	.	-	.	transcript_id "MSTRG.5831.4.p1"; gene_id "MSTRG.5831";
scaf_00015	transdecoder	exon	13496041	13496115	.	-	.	transcript_id "MSTRG.5831.4.p1"; gene_id "MSTRG.5831";
scaf_00015	transdecoder	exon	13496956	13497164	.	-	.	transcript_id "MSTRG.5831.4.p1"; gene_id "MSTRG.5831";
scaf_00015	transdecoder	exon	13499014	13499103	.	-	.	transcript_id "MSTRG.5831.4.p1"; gene_id "MSTRG.5831";
scaf_00015	transdecoder	exon	13501307	13501370	.	-	.	transcript_id "MSTRG.5831.4.p1"; gene_id "MSTRG.5831";
scaf_00015	transdecoder	exon	13502084	13502204	.	-	.	transcript_id "MSTRG.5831.4.p1"; gene_id "MSTRG.5831";
scaf_00015	transdecoder	CDS	13471108	13471111	.	-	1	transcript_id "MSTRG.5831.4.p1"; gene_id "MSTRG.5831";
scaf_00015	transdecoder	CDS	13479119	13479234	.	-	0	transcript_id "MSTRG.5831.4.p1"; gene_id "MSTRG.5831";
scaf_00015	transdecoder	CDS	13479653	13479742	.	-	0	transcript_id "MSTRG.5831.4.p1"; gene_id "MSTRG.5831";
scaf_00015	transdecoder	CDS	13480443	13480511	.	-	0	transcript_id "MSTRG.5831.4.p1"; gene_id "MSTRG.5831";
scaf_00015	transdecoder	CDS	13480896	13480976	.	-	0	transcript_id "MSTRG.5831.4.p1"; gene_id "MSTRG.5831";
scaf_00015	transdecoder	CDS	13481290	13481343	.	-	0	transcript_id "MSTRG.5831.4.p1"; gene_id "MSTRG.5831";
scaf_00015	transdecoder	CDS	13481798	13481815	.	-	0	transcript_id "MSTRG.5831.4.p1"; gene_id "MSTRG.5831";
scaf_00015	transdecoder	CDS	13483856	13483945	.	-	0	transcript_id "MSTRG.5831.4.p1"; gene_id "MSTRG.5831";
scaf_00015	transdecoder	CDS	13484508	13484579	.	-	0	transcript_id "MSTRG.5831.4.p1"; gene_id "MSTRG.5831";
scaf_00015	transdecoder	CDS	13486808	13486954	.	-	0	transcript_id "MSTRG.5831.4.p1"; gene_id "MSTRG.5831";
scaf_00015	transdecoder	CDS	13487252	13487336	.	-	1	transcript_id "MSTRG.5831.4.p1"; gene_id "MSTRG.5831";
scaf_00015	transdecoder	CDS	13487915	13488012	.	-	0	transcript_id "MSTRG.5831.4.p1"; gene_id "MSTRG.5831";
scaf_00015	transdecoder	CDS	13490387	13490510	.	-	1	transcript_id "MSTRG.5831.4.p1"; gene_id "MSTRG.5831";
scaf_00015	transdecoder	CDS	13491630	13491782	.	-	1	transcript_id "MSTRG.5831.4.p1"; gene_id "MSTRG.5831";
scaf_00015	transdecoder	CDS	13493437	13493596	.	-	2	transcript_id "MSTRG.5831.4.p1"; gene_id "MSTRG.5831";
scaf_00015	transdecoder	CDS	13495805	13495868	.	-	0	transcript_id "MSTRG.5831.4.p1"; gene_id "MSTRG.5831";
scaf_00015	transdecoder	CDS	13496041	13496115	.	-	0	transcript_id "MSTRG.5831.4.p1"; gene_id "MSTRG.5831";
scaf_00015	transdecoder	CDS	13496956	13497162	.	-	0	transcript_id "MSTRG.5831.4.p1"; gene_id "MSTRG.5831";
scaf_00015	transdecoder	exon	13467727	13471111	.	-	.	transcript_id "MSTRG.5831.5.p1"; gene_id "MSTRG.5831";
scaf_00015	transdecoder	exon	13471265	13471289	.	-	.	transcript_id "MSTRG.5831.5.p1"; gene_id "MSTRG.5831";
scaf_00015	transdecoder	exon	13479119	13479234	.	-	.	transcript_id "MSTRG.5831.5.p1"; gene_id "MSTRG.5831";
scaf_00015	transdecoder	exon	13479653	13479742	.	-	.	transcript_id "MSTRG.5831.5.p1"; gene_id "MSTRG.5831";
scaf_00015	transdecoder	exon	13480443	13480511	.	-	.	transcript_id "MSTRG.5831.5.p1"; gene_id "MSTRG.5831";
scaf_00015	transdecoder	exon	13480896	13480976	.	-	.	transcript_id "MSTRG.5831.5.p1"; gene_id "MSTRG.5831";
scaf_00015	transdecoder	exon	13481290	13481343	.	-	.	transcript_id "MSTRG.5831.5.p1"; gene_id "MSTRG.5831";
scaf_00015	transdecoder	exon	13483856	13483945	.	-	.	transcript_id "MSTRG.5831.5.p1"; gene_id "MSTRG.5831";
scaf_00015	transdecoder	exon	13484508	13484579	.	-	.	transcript_id "MSTRG.5831.5.p1"; gene_id "MSTRG.5831";
scaf_00015	transdecoder	exon	13486808	13486954	.	-	.	transcript_id "MSTRG.5831.5.p1"; gene_id "MSTRG.5831";
scaf_00015	transdecoder	exon	13487252	13487336	.	-	.	transcript_id "MSTRG.5831.5.p1"; gene_id "MSTRG.5831";
scaf_00015	transdecoder	exon	13487915	13488012	.	-	.	transcript_id "MSTRG.5831.5.p1"; gene_id "MSTRG.5831";
scaf_00015	transdecoder	exon	13490387	13490510	.	-	.	transcript_id "MSTRG.5831.5.p1"; gene_id "MSTRG.5831";
scaf_00015	transdecoder	exon	13491630	13491782	.	-	.	transcript_id "MSTRG.5831.5.p1"; gene_id "MSTRG.5831";
scaf_00015	transdecoder	exon	13493437	13493596	.	-	.	transcript_id "MSTRG.5831.5.p1"; gene_id "MSTRG.5831";
scaf_00015	transdecoder	exon	13495805	13495868	.	-	.	transcript_id "MSTRG.5831.5.p1"; gene_id "MSTRG.5831";
scaf_00015	transdecoder	exon	13496041	13496115	.	-	.	transcript_id "MSTRG.5831.5.p1"; gene_id "MSTRG.5831";
scaf_00015	transdecoder	exon	13496956	13497164	.	-	.	transcript_id "MSTRG.5831.5.p1"; gene_id "MSTRG.5831";
scaf_00015	transdecoder	exon	13499014	13499103	.	-	.	transcript_id "MSTRG.5831.5.p1"; gene_id "MSTRG.5831";
scaf_00015	transdecoder	exon	13501307	13501370	.	-	.	transcript_id "MSTRG.5831.5.p1"; gene_id "MSTRG.5831";
scaf_00015	transdecoder	exon	13502084	13502204	.	-	.	transcript_id "MSTRG.5831.5.p1"; gene_id "MSTRG.5831";
scaf_00015	transdecoder	CDS	13471277	13471289	.	-	1	transcript_id "MSTRG.5831.5.p1"; gene_id "MSTRG.5831";
scaf_00015	transdecoder	CDS	13479119	13479234	.	-	0	transcript_id "MSTRG.5831.5.p1"; gene_id "MSTRG.5831";
scaf_00015	transdecoder	CDS	13479653	13479742	.	-	0	transcript_id "MSTRG.5831.5.p1"; gene_id "MSTRG.5831";
scaf_00015	transdecoder	CDS	13480443	13480511	.	-	0	transcript_id "MSTRG.5831.5.p1"; gene_id "MSTRG.5831";
scaf_00015	transdecoder	CDS	13480896	13480976	.	-	0	transcript_id "MSTRG.5831.5.p1"; gene_id "MSTRG.5831";
scaf_00015	transdecoder	CDS	13481290	13481343	.	-	0	transcript_id "MSTRG.5831.5.p1"; gene_id "MSTRG.5831";
scaf_00015	transdecoder	CDS	13483856	13483945	.	-	0	transcript_id "MSTRG.5831.5.p1"; gene_id "MSTRG.5831";
scaf_00015	transdecoder	CDS	13484508	13484579	.	-	0	transcript_id "MSTRG.5831.5.p1"; gene_id "MSTRG.5831";
scaf_00015	transdecoder	CDS	13486808	13486954	.	-	0	transcript_id "MSTRG.5831.5.p1"; gene_id "MSTRG.5831";
scaf_00015	transdecoder	CDS	13487252	13487336	.	-	1	transcript_id "MSTRG.5831.5.p1"; gene_id "MSTRG.5831";
scaf_00015	transdecoder	CDS	13487915	13488012	.	-	0	transcript_id "MSTRG.5831.5.p1"; gene_id "MSTRG.5831";
scaf_00015	transdecoder	CDS	13490387	13490510	.	-	1	transcript_id "MSTRG.5831.5.p1"; gene_id "MSTRG.5831";
scaf_00015	transdecoder	CDS	13491630	13491782	.	-	1	transcript_id "MSTRG.5831.5.p1"; gene_id "MSTRG.5831";
scaf_00015	transdecoder	CDS	13493437	13493596	.	-	2	transcript_id "MSTRG.5831.5.p1"; gene_id "MSTRG.5831";
scaf_00015	transdecoder	CDS	13495805	13495868	.	-	0	transcript_id "MSTRG.5831.5.p1"; gene_id "MSTRG.5831";
scaf_00015	transdecoder	CDS	13496041	13496115	.	-	0	transcript_id "MSTRG.5831.5.p1"; gene_id "MSTRG.5831";
scaf_00015	transdecoder	CDS	13496956	13497162	.	-	0	transcript_id "MSTRG.5831.5.p1"; gene_id "MSTRG.5831";
scaf_00015	transdecoder	exon	13467727	13471111	.	-	.	transcript_id "MSTRG.5831.6.p1"; gene_id "MSTRG.5831";
scaf_00015	transdecoder	exon	13475820	13475914	.	-	.	transcript_id "MSTRG.5831.6.p1"; gene_id "MSTRG.5831";
scaf_00015	transdecoder	exon	13476346	13476414	.	-	.	transcript_id "MSTRG.5831.6.p1"; gene_id "MSTRG.5831";
scaf_00015	transdecoder	exon	13477258	13477281	.	-	.	transcript_id "MSTRG.5831.6.p1"; gene_id "MSTRG.5831";
scaf_00015	transdecoder	exon	13479119	13479234	.	-	.	transcript_id "MSTRG.5831.6.p1"; gene_id "MSTRG.5831";
scaf_00015	transdecoder	exon	13479653	13479742	.	-	.	transcript_id "MSTRG.5831.6.p1"; gene_id "MSTRG.5831";
scaf_00015	transdecoder	exon	13480443	13480511	.	-	.	transcript_id "MSTRG.5831.6.p1"; gene_id "MSTRG.5831";
scaf_00015	transdecoder	exon	13480896	13480976	.	-	.	transcript_id "MSTRG.5831.6.p1"; gene_id "MSTRG.5831";
scaf_00015	transdecoder	exon	13481290	13481343	.	-	.	transcript_id "MSTRG.5831.6.p1"; gene_id "MSTRG.5831";
scaf_00015	transdecoder	exon	13483856	13483945	.	-	.	transcript_id "MSTRG.5831.6.p1"; gene_id "MSTRG.5831";
scaf_00015	transdecoder	exon	13484508	13484579	.	-	.	transcript_id "MSTRG.5831.6.p1"; gene_id "MSTRG.5831";
scaf_00015	transdecoder	exon	13486808	13486954	.	-	.	transcript_id "MSTRG.5831.6.p1"; gene_id "MSTRG.5831";
scaf_00015	transdecoder	exon	13487252	13487336	.	-	.	transcript_id "MSTRG.5831.6.p1"; gene_id "MSTRG.5831";
scaf_00015	transdecoder	exon	13487915	13488012	.	-	.	transcript_id "MSTRG.5831.6.p1"; gene_id "MSTRG.5831";
scaf_00015	transdecoder	exon	13490387	13490510	.	-	.	transcript_id "MSTRG.5831.6.p1"; gene_id "MSTRG.5831";
scaf_00015	transdecoder	exon	13491630	13491782	.	-	.	transcript_id "MSTRG.5831.6.p1"; gene_id "MSTRG.5831";
scaf_00015	transdecoder	exon	13493437	13493596	.	-	.	transcript_id "MSTRG.5831.6.p1"; gene_id "MSTRG.5831";
scaf_00015	transdecoder	exon	13495805	13495868	.	-	.	transcript_id "MSTRG.5831.6.p1"; gene_id "MSTRG.5831";
scaf_00015	transdecoder	exon	13496041	13496115	.	-	.	transcript_id "MSTRG.5831.6.p1"; gene_id "MSTRG.5831";
scaf_00015	transdecoder	exon	13496956	13497164	.	-	.	transcript_id "MSTRG.5831.6.p1"; gene_id "MSTRG.5831";
scaf_00015	transdecoder	exon	13499014	13499103	.	-	.	transcript_id "MSTRG.5831.6.p1"; gene_id "MSTRG.5831";
scaf_00015	transdecoder	exon	13501307	13501370	.	-	.	transcript_id "MSTRG.5831.6.p1"; gene_id "MSTRG.5831";
scaf_00015	transdecoder	exon	13502084	13502204	.	-	.	transcript_id "MSTRG.5831.6.p1"; gene_id "MSTRG.5831";
scaf_00015	transdecoder	CDS	13475833	13475914	.	-	1	transcript_id "MSTRG.5831.6.p1"; gene_id "MSTRG.5831";
scaf_00015	transdecoder	CDS	13476346	13476414	.	-	1	transcript_id "MSTRG.5831.6.p1"; gene_id "MSTRG.5831";
scaf_00015	transdecoder	CDS	13477258	13477281	.	-	1	transcript_id "MSTRG.5831.6.p1"; gene_id "MSTRG.5831";
scaf_00015	transdecoder	CDS	13479119	13479234	.	-	0	transcript_id "MSTRG.5831.6.p1"; gene_id "MSTRG.5831";
scaf_00015	transdecoder	CDS	13479653	13479742	.	-	0	transcript_id "MSTRG.5831.6.p1"; gene_id "MSTRG.5831";
scaf_00015	transdecoder	CDS	13480443	13480511	.	-	0	transcript_id "MSTRG.5831.6.p1"; gene_id "MSTRG.5831";
scaf_00015	transdecoder	CDS	13480896	13480976	.	-	0	transcript_id "MSTRG.5831.6.p1"; gene_id "MSTRG.5831";
scaf_00015	transdecoder	CDS	13481290	13481343	.	-	0	transcript_id "MSTRG.5831.6.p1"; gene_id "MSTRG.5831";
scaf_00015	transdecoder	CDS	13483856	13483945	.	-	0	transcript_id "MSTRG.5831.6.p1"; gene_id "MSTRG.5831";
scaf_00015	transdecoder	CDS	13484508	13484579	.	-	0	transcript_id "MSTRG.5831.6.p1"; gene_id "MSTRG.5831";
scaf_00015	transdecoder	CDS	13486808	13486954	.	-	0	transcript_id "MSTRG.5831.6.p1"; gene_id "MSTRG.5831";
scaf_00015	transdecoder	CDS	13487252	13487336	.	-	1	transcript_id "MSTRG.5831.6.p1"; gene_id "MSTRG.5831";
scaf_00015	transdecoder	CDS	13487915	13488012	.	-	0	transcript_id "MSTRG.5831.6.p1"; gene_id "MSTRG.5831";
scaf_00015	transdecoder	CDS	13490387	13490510	.	-	1	transcript_id "MSTRG.5831.6.p1"; gene_id "MSTRG.5831";
scaf_00015	transdecoder	CDS	13491630	13491782	.	-	1	transcript_id "MSTRG.5831.6.p1"; gene_id "MSTRG.5831";
scaf_00015	transdecoder	CDS	13493437	13493596	.	-	2	transcript_id "MSTRG.5831.6.p1"; gene_id "MSTRG.5831";
scaf_00015	transdecoder	CDS	13495805	13495868	.	-	0	transcript_id "MSTRG.5831.6.p1"; gene_id "MSTRG.5831";
scaf_00015	transdecoder	CDS	13496041	13496115	.	-	0	transcript_id "MSTRG.5831.6.p1"; gene_id "MSTRG.5831";
scaf_00015	transdecoder	CDS	13496956	13497162	.	-	0	transcript_id "MSTRG.5831.6.p1"; gene_id "MSTRG.5831";
scaf_00015	transdecoder	exon	13467727	13471111	.	-	.	transcript_id "MSTRG.5831.1.p1"; gene_id "MSTRG.5831";
scaf_00015	transdecoder	exon	13479119	13479234	.	-	.	transcript_id "MSTRG.5831.1.p1"; gene_id "MSTRG.5831";
scaf_00015	transdecoder	exon	13479653	13479742	.	-	.	transcript_id "MSTRG.5831.1.p1"; gene_id "MSTRG.5831";
scaf_00015	transdecoder	exon	13480443	13480511	.	-	.	transcript_id "MSTRG.5831.1.p1"; gene_id "MSTRG.5831";
scaf_00015	transdecoder	exon	13480896	13480976	.	-	.	transcript_id "MSTRG.5831.1.p1"; gene_id "MSTRG.5831";
scaf_00015	transdecoder	exon	13481290	13481343	.	-	.	transcript_id "MSTRG.5831.1.p1"; gene_id "MSTRG.5831";
scaf_00015	transdecoder	exon	13483856	13483945	.	-	.	transcript_id "MSTRG.5831.1.p1"; gene_id "MSTRG.5831";
scaf_00015	transdecoder	exon	13484508	13484579	.	-	.	transcript_id "MSTRG.5831.1.p1"; gene_id "MSTRG.5831";
scaf_00015	transdecoder	exon	13486808	13486954	.	-	.	transcript_id "MSTRG.5831.1.p1"; gene_id "MSTRG.5831";
scaf_00015	transdecoder	exon	13487252	13487336	.	-	.	transcript_id "MSTRG.5831.1.p1"; gene_id "MSTRG.5831";
scaf_00015	transdecoder	exon	13487915	13488012	.	-	.	transcript_id "MSTRG.5831.1.p1"; gene_id "MSTRG.5831";
scaf_00015	transdecoder	exon	13490387	13490510	.	-	.	transcript_id "MSTRG.5831.1.p1"; gene_id "MSTRG.5831";
scaf_00015	transdecoder	exon	13491630	13491782	.	-	.	transcript_id "MSTRG.5831.1.p1"; gene_id "MSTRG.5831";
scaf_00015	transdecoder	exon	13493437	13493596	.	-	.	transcript_id "MSTRG.5831.1.p1"; gene_id "MSTRG.5831";
scaf_00015	transdecoder	exon	13495805	13495868	.	-	.	transcript_id "MSTRG.5831.1.p1"; gene_id "MSTRG.5831";
scaf_00015	transdecoder	exon	13496041	13496115	.	-	.	transcript_id "MSTRG.5831.1.p1"; gene_id "MSTRG.5831";
scaf_00015	transdecoder	exon	13496956	13497164	.	-	.	transcript_id "MSTRG.5831.1.p1"; gene_id "MSTRG.5831";
scaf_00015	transdecoder	exon	13499014	13499103	.	-	.	transcript_id "MSTRG.5831.1.p1"; gene_id "MSTRG.5831";
scaf_00015	transdecoder	exon	13501307	13501370	.	-	.	transcript_id "MSTRG.5831.1.p1"; gene_id "MSTRG.5831";
scaf_00015	transdecoder	exon	13502084	13502265	.	-	.	transcript_id "MSTRG.5831.1.p1"; gene_id "MSTRG.5831";
scaf_00015	transdecoder	CDS	13471108	13471111	.	-	1	transcript_id "MSTRG.5831.1.p1"; gene_id "MSTRG.5831";
scaf_00015	transdecoder	CDS	13479119	13479234	.	-	0	transcript_id "MSTRG.5831.1.p1"; gene_id "MSTRG.5831";
scaf_00015	transdecoder	CDS	13479653	13479742	.	-	0	transcript_id "MSTRG.5831.1.p1"; gene_id "MSTRG.5831";
scaf_00015	transdecoder	CDS	13480443	13480511	.	-	0	transcript_id "MSTRG.5831.1.p1"; gene_id "MSTRG.5831";
scaf_00015	transdecoder	CDS	13480896	13480976	.	-	0	transcript_id "MSTRG.5831.1.p1"; gene_id "MSTRG.5831";
scaf_00015	transdecoder	CDS	13481290	13481343	.	-	0	transcript_id "MSTRG.5831.1.p1"; gene_id "MSTRG.5831";
scaf_00015	transdecoder	CDS	13483856	13483945	.	-	0	transcript_id "MSTRG.5831.1.p1"; gene_id "MSTRG.5831";
scaf_00015	transdecoder	CDS	13484508	13484579	.	-	0	transcript_id "MSTRG.5831.1.p1"; gene_id "MSTRG.5831";
scaf_00015	transdecoder	CDS	13486808	13486954	.	-	0	transcript_id "MSTRG.5831.1.p1"; gene_id "MSTRG.5831";
scaf_00015	transdecoder	CDS	13487252	13487336	.	-	1	transcript_id "MSTRG.5831.1.p1"; gene_id "MSTRG.5831";
scaf_00015	transdecoder	CDS	13487915	13488012	.	-	0	transcript_id "MSTRG.5831.1.p1"; gene_id "MSTRG.5831";
scaf_00015	transdecoder	CDS	13490387	13490510	.	-	1	transcript_id "MSTRG.5831.1.p1"; gene_id "MSTRG.5831";
scaf_00015	transdecoder	CDS	13491630	13491782	.	-	1	transcript_id "MSTRG.5831.1.p1"; gene_id "MSTRG.5831";
scaf_00015	transdecoder	CDS	13493437	13493596	.	-	2	transcript_id "MSTRG.5831.1.p1"; gene_id "MSTRG.5831";
scaf_00015	transdecoder	CDS	13495805	13495868	.	-	0	transcript_id "MSTRG.5831.1.p1"; gene_id "MSTRG.5831";
scaf_00015	transdecoder	CDS	13496041	13496115	.	-	0	transcript_id "MSTRG.5831.1.p1"; gene_id "MSTRG.5831";
scaf_00015	transdecoder	CDS	13496956	13497164	.	-	2	transcript_id "MSTRG.5831.1.p1"; gene_id "MSTRG.5831";
scaf_00015	transdecoder	CDS	13499014	13499103	.	-	2	transcript_id "MSTRG.5831.1.p1"; gene_id "MSTRG.5831";
scaf_00015	transdecoder	CDS	13501307	13501370	.	-	0	transcript_id "MSTRG.5831.1.p1"; gene_id "MSTRG.5831";
scaf_00015	transdecoder	CDS	13502084	13502263	.	-	0	transcript_id "MSTRG.5831.1.p1"; gene_id "MSTRG.5831";
scaf_00015	transdecoder	exon	13479115	13479165	.	-	.	transcript_id "PMZ_0027536-RA.p1"; gene_id "MSTRG.5831";
scaf_00015	transdecoder	exon	13479653	13479742	.	-	.	transcript_id "PMZ_0027536-RA.p1"; gene_id "MSTRG.5831";
scaf_00015	transdecoder	exon	13480896	13480976	.	-	.	transcript_id "PMZ_0027536-RA.p1"; gene_id "MSTRG.5831";
scaf_00015	transdecoder	exon	13483856	13483945	.	-	.	transcript_id "PMZ_0027536-RA.p1"; gene_id "MSTRG.5831";
scaf_00015	transdecoder	exon	13484508	13484579	.	-	.	transcript_id "PMZ_0027536-RA.p1"; gene_id "MSTRG.5831";
scaf_00015	transdecoder	exon	13486808	13486934	.	-	.	transcript_id "PMZ_0027536-RA.p1"; gene_id "MSTRG.5831";
scaf_00015	transdecoder	exon	13491705	13491782	.	-	.	transcript_id "PMZ_0027536-RA.p1"; gene_id "MSTRG.5831";
scaf_00015	transdecoder	exon	13493395	13493596	.	-	.	transcript_id "PMZ_0027536-RA.p1"; gene_id "MSTRG.5831";
scaf_00015	transdecoder	exon	13495805	13495868	.	-	.	transcript_id "PMZ_0027536-RA.p1"; gene_id "MSTRG.5831";
scaf_00015	transdecoder	exon	13496041	13496161	.	-	.	transcript_id "PMZ_0027536-RA.p1"; gene_id "MSTRG.5831";
scaf_00015	transdecoder	exon	13497002	13497164	.	-	.	transcript_id "PMZ_0027536-RA.p1"; gene_id "MSTRG.5831";
scaf_00015	transdecoder	exon	13500580	13500741	.	-	.	transcript_id "PMZ_0027536-RA.p1"; gene_id "MSTRG.5831";
scaf_00015	transdecoder	exon	13501307	13501370	.	-	.	transcript_id "PMZ_0027536-RA.p1"; gene_id "MSTRG.5831";
scaf_00015	transdecoder	exon	13502084	13502204	.	-	.	transcript_id "PMZ_0027536-RA.p1"; gene_id "MSTRG.5831";
scaf_00015	transdecoder	exon	13503425	13503618	.	-	.	transcript_id "PMZ_0027536-RA.p1"; gene_id "MSTRG.5831";
scaf_00015	transdecoder	CDS	13479115	13479165	.	-	0	transcript_id "PMZ_0027536-RA.p1"; gene_id "MSTRG.5831";
scaf_00015	transdecoder	CDS	13479653	13479742	.	-	0	transcript_id "PMZ_0027536-RA.p1"; gene_id "MSTRG.5831";
scaf_00015	transdecoder	CDS	13480896	13480976	.	-	0	transcript_id "PMZ_0027536-RA.p1"; gene_id "MSTRG.5831";
scaf_00015	transdecoder	CDS	13483856	13483945	.	-	0	transcript_id "PMZ_0027536-RA.p1"; gene_id "MSTRG.5831";
scaf_00015	transdecoder	CDS	13484508	13484579	.	-	0	transcript_id "PMZ_0027536-RA.p1"; gene_id "MSTRG.5831";
scaf_00015	transdecoder	CDS	13486808	13486934	.	-	1	transcript_id "PMZ_0027536-RA.p1"; gene_id "MSTRG.5831";
scaf_00015	transdecoder	CDS	13491705	13491782	.	-	1	transcript_id "PMZ_0027536-RA.p1"; gene_id "MSTRG.5831";
scaf_00015	transdecoder	CDS	13493395	13493596	.	-	2	transcript_id "PMZ_0027536-RA.p1"; gene_id "MSTRG.5831";
scaf_00015	transdecoder	CDS	13495805	13495868	.	-	0	transcript_id "PMZ_0027536-RA.p1"; gene_id "MSTRG.5831";
scaf_00015	transdecoder	CDS	13496041	13496161	.	-	1	transcript_id "PMZ_0027536-RA.p1"; gene_id "MSTRG.5831";
scaf_00015	transdecoder	CDS	13497002	13497164	.	-	2	transcript_id "PMZ_0027536-RA.p1"; gene_id "MSTRG.5831";
scaf_00015	transdecoder	CDS	13500580	13500741	.	-	2	transcript_id "PMZ_0027536-RA.p1"; gene_id "MSTRG.5831";
scaf_00015	transdecoder	CDS	13501307	13501370	.	-	0	transcript_id "PMZ_0027536-RA.p1"; gene_id "MSTRG.5831";
scaf_00015	transdecoder	CDS	13502084	13502204	.	-	1	transcript_id "PMZ_0027536-RA.p1"; gene_id "MSTRG.5831";
scaf_00015	transdecoder	CDS	13503425	13503618	.	-	0	transcript_id "PMZ_0027536-RA.p1"; gene_id "MSTRG.5831";
scaf_00015	transdecoder	exon	13507653	13507706	.	-	.	transcript_id "MSTRG.5829.1.p2"; gene_id "MSTRG.5829";
scaf_00015	transdecoder	exon	13517305	13517750	.	-	.	transcript_id "MSTRG.5829.1.p2"; gene_id "MSTRG.5829";
scaf_00015	transdecoder	exon	13528385	13528687	.	-	.	transcript_id "MSTRG.5829.1.p2"; gene_id "MSTRG.5829";
scaf_00015	transdecoder	CDS	13517695	13517750	.	-	2	transcript_id "MSTRG.5829.1.p2"; gene_id "MSTRG.5829";
scaf_00015	transdecoder	CDS	13528385	13528685	.	-	0	transcript_id "MSTRG.5829.1.p2"; gene_id "MSTRG.5829";
scaf_00015	transdecoder	exon	13617669	13617781	.	-	.	transcript_id "MSTRG.5832.1.p1"; gene_id "MSTRG.5832";
scaf_00015	transdecoder	exon	13618629	13618751	.	-	.	transcript_id "MSTRG.5832.1.p1"; gene_id "MSTRG.5832";
scaf_00015	transdecoder	exon	13619255	13619424	.	-	.	transcript_id "MSTRG.5832.1.p1"; gene_id "MSTRG.5832";
scaf_00015	transdecoder	exon	13620859	13621066	.	-	.	transcript_id "MSTRG.5832.1.p1"; gene_id "MSTRG.5832";
scaf_00015	transdecoder	exon	13621858	13621951	.	-	.	transcript_id "MSTRG.5832.1.p1"; gene_id "MSTRG.5832";
scaf_00015	transdecoder	CDS	13617669	13617781	.	-	2	transcript_id "MSTRG.5832.1.p1"; gene_id "MSTRG.5832";
scaf_00015	transdecoder	CDS	13618629	13618751	.	-	2	transcript_id "MSTRG.5832.1.p1"; gene_id "MSTRG.5832";
scaf_00015	transdecoder	CDS	13619255	13619424	.	-	1	transcript_id "MSTRG.5832.1.p1"; gene_id "MSTRG.5832";
scaf_00015	transdecoder	CDS	13620859	13621066	.	-	2	transcript_id "MSTRG.5832.1.p1"; gene_id "MSTRG.5832";
scaf_00015	transdecoder	CDS	13621858	13621951	.	-	0	transcript_id "MSTRG.5832.1.p1"; gene_id "MSTRG.5832";
scaf_00015	transdecoder	exon	13619226	13619424	.	-	.	transcript_id "PMZ_0041553-RA.p1"; gene_id "MSTRG.5832";
scaf_00015	transdecoder	exon	13620859	13621066	.	-	.	transcript_id "PMZ_0041553-RA.p1"; gene_id "MSTRG.5832";
scaf_00015	transdecoder	exon	13621858	13621951	.	-	.	transcript_id "PMZ_0041553-RA.p1"; gene_id "MSTRG.5832";
scaf_00015	transdecoder	CDS	13619226	13619424	.	-	1	transcript_id "PMZ_0041553-RA.p1"; gene_id "MSTRG.5832";
scaf_00015	transdecoder	CDS	13620859	13621066	.	-	2	transcript_id "PMZ_0041553-RA.p1"; gene_id "MSTRG.5832";
scaf_00015	transdecoder	CDS	13621858	13621951	.	-	0	transcript_id "PMZ_0041553-RA.p1"; gene_id "MSTRG.5832";
scaf_00015	transdecoder	exon	13636103	13636289	.	+	.	transcript_id "MSTRG.5833.1.p1"; gene_id "MSTRG.5833";
scaf_00015	transdecoder	exon	13636738	13636830	.	+	.	transcript_id "MSTRG.5833.1.p1"; gene_id "MSTRG.5833";
scaf_00015	transdecoder	exon	13637656	13637747	.	+	.	transcript_id "MSTRG.5833.1.p1"; gene_id "MSTRG.5833";
scaf_00015	transdecoder	exon	13640596	13640676	.	+	.	transcript_id "MSTRG.5833.1.p1"; gene_id "MSTRG.5833";
scaf_00015	transdecoder	exon	13641071	13641174	.	+	.	transcript_id "MSTRG.5833.1.p1"; gene_id "MSTRG.5833";
scaf_00015	transdecoder	exon	13641957	13642059	.	+	.	transcript_id "MSTRG.5833.1.p1"; gene_id "MSTRG.5833";
scaf_00015	transdecoder	exon	13642740	13642865	.	+	.	transcript_id "MSTRG.5833.1.p1"; gene_id "MSTRG.5833";
scaf_00015	transdecoder	exon	13643937	13644019	.	+	.	transcript_id "MSTRG.5833.1.p1"; gene_id "MSTRG.5833";
scaf_00015	transdecoder	exon	13644878	13645022	.	+	.	transcript_id "MSTRG.5833.1.p1"; gene_id "MSTRG.5833";
scaf_00015	transdecoder	exon	13647517	13647627	.	+	.	transcript_id "MSTRG.5833.1.p1"; gene_id "MSTRG.5833";
scaf_00015	transdecoder	exon	13649257	13649377	.	+	.	transcript_id "MSTRG.5833.1.p1"; gene_id "MSTRG.5833";
scaf_00015	transdecoder	exon	13650411	13650502	.	+	.	transcript_id "MSTRG.5833.1.p1"; gene_id "MSTRG.5833";
scaf_00015	transdecoder	exon	13651132	13651243	.	+	.	transcript_id "MSTRG.5833.1.p1"; gene_id "MSTRG.5833";
scaf_00015	transdecoder	exon	13651847	13652014	.	+	.	transcript_id "MSTRG.5833.1.p1"; gene_id "MSTRG.5833";
scaf_00015	transdecoder	exon	13652683	13652955	.	+	.	transcript_id "MSTRG.5833.1.p1"; gene_id "MSTRG.5833";
scaf_00015	transdecoder	exon	13654281	13654342	.	+	.	transcript_id "MSTRG.5833.1.p1"; gene_id "MSTRG.5833";
scaf_00015	transdecoder	exon	13657087	13657159	.	+	.	transcript_id "MSTRG.5833.1.p1"; gene_id "MSTRG.5833";
scaf_00015	transdecoder	exon	13657777	13657844	.	+	.	transcript_id "MSTRG.5833.1.p1"; gene_id "MSTRG.5833";
scaf_00015	transdecoder	exon	13658419	13659098	.	+	.	transcript_id "MSTRG.5833.1.p1"; gene_id "MSTRG.5833";
scaf_00015	transdecoder	CDS	13636749	13636830	.	+	0	transcript_id "MSTRG.5833.1.p1"; gene_id "MSTRG.5833";
scaf_00015	transdecoder	CDS	13637656	13637747	.	+	2	transcript_id "MSTRG.5833.1.p1"; gene_id "MSTRG.5833";
scaf_00015	transdecoder	CDS	13640596	13640676	.	+	0	transcript_id "MSTRG.5833.1.p1"; gene_id "MSTRG.5833";
scaf_00015	transdecoder	CDS	13641071	13641174	.	+	0	transcript_id "MSTRG.5833.1.p1"; gene_id "MSTRG.5833";
scaf_00015	transdecoder	CDS	13641957	13642059	.	+	1	transcript_id "MSTRG.5833.1.p1"; gene_id "MSTRG.5833";
scaf_00015	transdecoder	CDS	13642740	13642865	.	+	0	transcript_id "MSTRG.5833.1.p1"; gene_id "MSTRG.5833";
scaf_00015	transdecoder	CDS	13643937	13644019	.	+	0	transcript_id "MSTRG.5833.1.p1"; gene_id "MSTRG.5833";
scaf_00015	transdecoder	CDS	13644878	13645022	.	+	1	transcript_id "MSTRG.5833.1.p1"; gene_id "MSTRG.5833";
scaf_00015	transdecoder	CDS	13647517	13647627	.	+	0	transcript_id "MSTRG.5833.1.p1"; gene_id "MSTRG.5833";
scaf_00015	transdecoder	CDS	13649257	13649377	.	+	0	transcript_id "MSTRG.5833.1.p1"; gene_id "MSTRG.5833";
scaf_00015	transdecoder	CDS	13650411	13650502	.	+	2	transcript_id "MSTRG.5833.1.p1"; gene_id "MSTRG.5833";
scaf_00015	transdecoder	CDS	13651132	13651243	.	+	0	transcript_id "MSTRG.5833.1.p1"; gene_id "MSTRG.5833";
scaf_00015	transdecoder	CDS	13651847	13652014	.	+	2	transcript_id "MSTRG.5833.1.p1"; gene_id "MSTRG.5833";
scaf_00015	transdecoder	CDS	13652683	13652955	.	+	2	transcript_id "MSTRG.5833.1.p1"; gene_id "MSTRG.5833";
scaf_00015	transdecoder	CDS	13654281	13654342	.	+	2	transcript_id "MSTRG.5833.1.p1"; gene_id "MSTRG.5833";
scaf_00015	transdecoder	CDS	13657087	13657159	.	+	0	transcript_id "MSTRG.5833.1.p1"; gene_id "MSTRG.5833";
scaf_00015	transdecoder	CDS	13657777	13657844	.	+	2	transcript_id "MSTRG.5833.1.p1"; gene_id "MSTRG.5833";
scaf_00015	transdecoder	CDS	13658419	13658514	.	+	0	transcript_id "MSTRG.5833.1.p1"; gene_id "MSTRG.5833";
scaf_00015	transdecoder	exon	13636749	13636830	.	+	.	transcript_id "PMZ_0029309-RA.p1"; gene_id "MSTRG.5833";
scaf_00015	transdecoder	exon	13637656	13637747	.	+	.	transcript_id "PMZ_0029309-RA.p1"; gene_id "MSTRG.5833";
scaf_00015	transdecoder	exon	13640596	13640676	.	+	.	transcript_id "PMZ_0029309-RA.p1"; gene_id "MSTRG.5833";
scaf_00015	transdecoder	exon	13641071	13641220	.	+	.	transcript_id "PMZ_0029309-RA.p1"; gene_id "MSTRG.5833";
scaf_00015	transdecoder	exon	13642740	13642865	.	+	.	transcript_id "PMZ_0029309-RA.p1"; gene_id "MSTRG.5833";
scaf_00015	transdecoder	exon	13643937	13644019	.	+	.	transcript_id "PMZ_0029309-RA.p1"; gene_id "MSTRG.5833";
scaf_00015	transdecoder	exon	13644878	13645022	.	+	.	transcript_id "PMZ_0029309-RA.p1"; gene_id "MSTRG.5833";
scaf_00015	transdecoder	exon	13649257	13649377	.	+	.	transcript_id "PMZ_0029309-RA.p1"; gene_id "MSTRG.5833";
scaf_00015	transdecoder	exon	13650411	13650502	.	+	.	transcript_id "PMZ_0029309-RA.p1"; gene_id "MSTRG.5833";
scaf_00015	transdecoder	exon	13651132	13651243	.	+	.	transcript_id "PMZ_0029309-RA.p1"; gene_id "MSTRG.5833";
scaf_00015	transdecoder	exon	13652683	13652955	.	+	.	transcript_id "PMZ_0029309-RA.p1"; gene_id "MSTRG.5833";
scaf_00015	transdecoder	exon	13657777	13657844	.	+	.	transcript_id "PMZ_0029309-RA.p1"; gene_id "MSTRG.5833";
scaf_00015	transdecoder	exon	13658419	13658514	.	+	.	transcript_id "PMZ_0029309-RA.p1"; gene_id "MSTRG.5833";
scaf_00015	transdecoder	CDS	13636749	13636830	.	+	0	transcript_id "PMZ_0029309-RA.p1"; gene_id "MSTRG.5833";
scaf_00015	transdecoder	CDS	13637656	13637747	.	+	2	transcript_id "PMZ_0029309-RA.p1"; gene_id "MSTRG.5833";
scaf_00015	transdecoder	CDS	13640596	13640676	.	+	0	transcript_id "PMZ_0029309-RA.p1"; gene_id "MSTRG.5833";
scaf_00015	transdecoder	CDS	13641071	13641220	.	+	0	transcript_id "PMZ_0029309-RA.p1"; gene_id "MSTRG.5833";
scaf_00015	transdecoder	CDS	13642740	13642865	.	+	0	transcript_id "PMZ_0029309-RA.p1"; gene_id "MSTRG.5833";
scaf_00015	transdecoder	CDS	13643937	13644019	.	+	0	transcript_id "PMZ_0029309-RA.p1"; gene_id "MSTRG.5833";
scaf_00015	transdecoder	CDS	13644878	13645022	.	+	1	transcript_id "PMZ_0029309-RA.p1"; gene_id "MSTRG.5833";
scaf_00015	transdecoder	CDS	13649257	13649377	.	+	0	transcript_id "PMZ_0029309-RA.p1"; gene_id "MSTRG.5833";
scaf_00015	transdecoder	CDS	13650411	13650502	.	+	2	transcript_id "PMZ_0029309-RA.p1"; gene_id "MSTRG.5833";
scaf_00015	transdecoder	CDS	13651132	13651243	.	+	0	transcript_id "PMZ_0029309-RA.p1"; gene_id "MSTRG.5833";
scaf_00015	transdecoder	CDS	13652683	13652955	.	+	2	transcript_id "PMZ_0029309-RA.p1"; gene_id "MSTRG.5833";
scaf_00015	transdecoder	CDS	13657777	13657844	.	+	2	transcript_id "PMZ_0029309-RA.p1"; gene_id "MSTRG.5833";
scaf_00015	transdecoder	CDS	13658419	13658514	.	+	0	transcript_id "PMZ_0029309-RA.p1"; gene_id "MSTRG.5833";
scaf_00015	transdecoder	exon	13661811	13663865	.	-	.	transcript_id "MSTRG.5835.1.p1"; gene_id "MSTRG.5835";
scaf_00015	transdecoder	exon	13664936	13665106	.	-	.	transcript_id "MSTRG.5835.1.p1"; gene_id "MSTRG.5835";
scaf_00015	transdecoder	exon	13666203	13666362	.	-	.	transcript_id "MSTRG.5835.1.p1"; gene_id "MSTRG.5835";
scaf_00015	transdecoder	exon	13666984	13667204	.	-	.	transcript_id "MSTRG.5835.1.p1"; gene_id "MSTRG.5835";
scaf_00015	transdecoder	exon	13667605	13667757	.	-	.	transcript_id "MSTRG.5835.1.p1"; gene_id "MSTRG.5835";
scaf_00015	transdecoder	exon	13668385	13668513	.	-	.	transcript_id "MSTRG.5835.1.p1"; gene_id "MSTRG.5835";
scaf_00015	transdecoder	exon	13669209	13669339	.	-	.	transcript_id "MSTRG.5835.1.p1"; gene_id "MSTRG.5835";
scaf_00015	transdecoder	exon	13669741	13669882	.	-	.	transcript_id "MSTRG.5835.1.p1"; gene_id "MSTRG.5835";
scaf_00015	transdecoder	exon	13670341	13670470	.	-	.	transcript_id "MSTRG.5835.1.p1"; gene_id "MSTRG.5835";
scaf_00015	transdecoder	exon	13670802	13670879	.	-	.	transcript_id "MSTRG.5835.1.p1"; gene_id "MSTRG.5835";
scaf_00015	transdecoder	exon	13672128	13672295	.	-	.	transcript_id "MSTRG.5835.1.p1"; gene_id "MSTRG.5835";
scaf_00015	transdecoder	exon	13673636	13673757	.	-	.	transcript_id "MSTRG.5835.1.p1"; gene_id "MSTRG.5835";
scaf_00015	transdecoder	exon	13675226	13675378	.	-	.	transcript_id "MSTRG.5835.1.p1"; gene_id "MSTRG.5835";
scaf_00015	transdecoder	exon	13675866	13676014	.	-	.	transcript_id "MSTRG.5835.1.p1"; gene_id "MSTRG.5835";
scaf_00015	transdecoder	exon	13676384	13676585	.	-	.	transcript_id "MSTRG.5835.1.p1"; gene_id "MSTRG.5835";
scaf_00015	transdecoder	exon	13677163	13677272	.	-	.	transcript_id "MSTRG.5835.1.p1"; gene_id "MSTRG.5835";
scaf_00015	transdecoder	exon	13677626	13677779	.	-	.	transcript_id "MSTRG.5835.1.p1"; gene_id "MSTRG.5835";
scaf_00015	transdecoder	exon	13678338	13678516	.	-	.	transcript_id "MSTRG.5835.1.p1"; gene_id "MSTRG.5835";
scaf_00015	transdecoder	exon	13680590	13680737	.	-	.	transcript_id "MSTRG.5835.1.p1"; gene_id "MSTRG.5835";
scaf_00015	transdecoder	exon	13681802	13682074	.	-	.	transcript_id "MSTRG.5835.1.p1"; gene_id "MSTRG.5835";
scaf_00015	transdecoder	exon	13682766	13682969	.	-	.	transcript_id "MSTRG.5835.1.p1"; gene_id "MSTRG.5835";
scaf_00015	transdecoder	exon	13683530	13683704	.	-	.	transcript_id "MSTRG.5835.1.p1"; gene_id "MSTRG.5835";
scaf_00015	transdecoder	exon	13684793	13684932	.	-	.	transcript_id "MSTRG.5835.1.p1"; gene_id "MSTRG.5835";
scaf_00015	transdecoder	exon	13685653	13685802	.	-	.	transcript_id "MSTRG.5835.1.p1"; gene_id "MSTRG.5835";
scaf_00015	transdecoder	exon	13687813	13687917	.	-	.	transcript_id "MSTRG.5835.1.p1"; gene_id "MSTRG.5835";
scaf_00015	transdecoder	exon	13688923	13689046	.	-	.	transcript_id "MSTRG.5835.1.p1"; gene_id "MSTRG.5835";
scaf_00015	transdecoder	exon	13690185	13690309	.	-	.	transcript_id "MSTRG.5835.1.p1"; gene_id "MSTRG.5835";
scaf_00015	transdecoder	exon	13692427	13692567	.	-	.	transcript_id "MSTRG.5835.1.p1"; gene_id "MSTRG.5835";
scaf_00015	transdecoder	exon	13693807	13693983	.	-	.	transcript_id "MSTRG.5835.1.p1"; gene_id "MSTRG.5835";
scaf_00015	transdecoder	exon	13694724	13694819	.	-	.	transcript_id "MSTRG.5835.1.p1"; gene_id "MSTRG.5835";
scaf_00015	transdecoder	exon	13695437	13695526	.	-	.	transcript_id "MSTRG.5835.1.p1"; gene_id "MSTRG.5835";
scaf_00015	transdecoder	exon	13696155	13696223	.	-	.	transcript_id "MSTRG.5835.1.p1"; gene_id "MSTRG.5835";
scaf_00015	transdecoder	exon	13699025	13699142	.	-	.	transcript_id "MSTRG.5835.1.p1"; gene_id "MSTRG.5835";
scaf_00015	transdecoder	exon	13699520	13699656	.	-	.	transcript_id "MSTRG.5835.1.p1"; gene_id "MSTRG.5835";
scaf_00015	transdecoder	exon	13699929	13700086	.	-	.	transcript_id "MSTRG.5835.1.p1"; gene_id "MSTRG.5835";
scaf_00015	transdecoder	exon	13703535	13703683	.	-	.	transcript_id "MSTRG.5835.1.p1"; gene_id "MSTRG.5835";
scaf_00015	transdecoder	exon	13705764	13705878	.	-	.	transcript_id "MSTRG.5835.1.p1"; gene_id "MSTRG.5835";
scaf_00015	transdecoder	exon	13713992	13714116	.	-	.	transcript_id "MSTRG.5835.1.p1"; gene_id "MSTRG.5835";
scaf_00015	transdecoder	exon	13716670	13717199	.	-	.	transcript_id "MSTRG.5835.1.p1"; gene_id "MSTRG.5835";
scaf_00015	transdecoder	CDS	13663716	13663865	.	-	0	transcript_id "MSTRG.5835.1.p1"; gene_id "MSTRG.5835";
scaf_00015	transdecoder	CDS	13664936	13665106	.	-	0	transcript_id "MSTRG.5835.1.p1"; gene_id "MSTRG.5835";
scaf_00015	transdecoder	CDS	13666203	13666362	.	-	1	transcript_id "MSTRG.5835.1.p1"; gene_id "MSTRG.5835";
scaf_00015	transdecoder	CDS	13666984	13667204	.	-	0	transcript_id "MSTRG.5835.1.p1"; gene_id "MSTRG.5835";
scaf_00015	transdecoder	CDS	13667605	13667757	.	-	0	transcript_id "MSTRG.5835.1.p1"; gene_id "MSTRG.5835";
scaf_00015	transdecoder	CDS	13668385	13668513	.	-	0	transcript_id "MSTRG.5835.1.p1"; gene_id "MSTRG.5835";
scaf_00015	transdecoder	CDS	13669209	13669339	.	-	2	transcript_id "MSTRG.5835.1.p1"; gene_id "MSTRG.5835";
scaf_00015	transdecoder	CDS	13669741	13669882	.	-	0	transcript_id "MSTRG.5835.1.p1"; gene_id "MSTRG.5835";
scaf_00015	transdecoder	CDS	13670341	13670470	.	-	1	transcript_id "MSTRG.5835.1.p1"; gene_id "MSTRG.5835";
scaf_00015	transdecoder	CDS	13670802	13670879	.	-	1	transcript_id "MSTRG.5835.1.p1"; gene_id "MSTRG.5835";
scaf_00015	transdecoder	CDS	13672128	13672295	.	-	1	transcript_id "MSTRG.5835.1.p1"; gene_id "MSTRG.5835";
scaf_00015	transdecoder	CDS	13673636	13673757	.	-	0	transcript_id "MSTRG.5835.1.p1"; gene_id "MSTRG.5835";
scaf_00015	transdecoder	CDS	13675226	13675378	.	-	0	transcript_id "MSTRG.5835.1.p1"; gene_id "MSTRG.5835";
scaf_00015	transdecoder	CDS	13675866	13676014	.	-	2	transcript_id "MSTRG.5835.1.p1"; gene_id "MSTRG.5835";
scaf_00015	transdecoder	CDS	13676384	13676585	.	-	0	transcript_id "MSTRG.5835.1.p1"; gene_id "MSTRG.5835";
scaf_00015	transdecoder	CDS	13677163	13677272	.	-	2	transcript_id "MSTRG.5835.1.p1"; gene_id "MSTRG.5835";
scaf_00015	transdecoder	CDS	13677626	13677779	.	-	0	transcript_id "MSTRG.5835.1.p1"; gene_id "MSTRG.5835";
scaf_00015	transdecoder	CDS	13678338	13678516	.	-	2	transcript_id "MSTRG.5835.1.p1"; gene_id "MSTRG.5835";
scaf_00015	transdecoder	CDS	13680590	13680737	.	-	0	transcript_id "MSTRG.5835.1.p1"; gene_id "MSTRG.5835";
scaf_00015	transdecoder	CDS	13681802	13682074	.	-	0	transcript_id "MSTRG.5835.1.p1"; gene_id "MSTRG.5835";
scaf_00015	transdecoder	CDS	13682766	13682969	.	-	0	transcript_id "MSTRG.5835.1.p1"; gene_id "MSTRG.5835";
scaf_00015	transdecoder	CDS	13683530	13683704	.	-	1	transcript_id "MSTRG.5835.1.p1"; gene_id "MSTRG.5835";
scaf_00015	transdecoder	CDS	13684793	13684932	.	-	0	transcript_id "MSTRG.5835.1.p1"; gene_id "MSTRG.5835";
scaf_00015	transdecoder	CDS	13685653	13685802	.	-	0	transcript_id "MSTRG.5835.1.p1"; gene_id "MSTRG.5835";
scaf_00015	transdecoder	CDS	13687813	13687917	.	-	0	transcript_id "MSTRG.5835.1.p1"; gene_id "MSTRG.5835";
scaf_00015	transdecoder	CDS	13688923	13689046	.	-	1	transcript_id "MSTRG.5835.1.p1"; gene_id "MSTRG.5835";
scaf_00015	transdecoder	CDS	13690185	13690309	.	-	0	transcript_id "MSTRG.5835.1.p1"; gene_id "MSTRG.5835";
scaf_00015	transdecoder	CDS	13692427	13692567	.	-	0	transcript_id "MSTRG.5835.1.p1"; gene_id "MSTRG.5835";
scaf_00015	transdecoder	CDS	13693807	13693983	.	-	0	transcript_id "MSTRG.5835.1.p1"; gene_id "MSTRG.5835";
scaf_00015	transdecoder	CDS	13694724	13694819	.	-	0	transcript_id "MSTRG.5835.1.p1"; gene_id "MSTRG.5835";
scaf_00015	transdecoder	CDS	13695437	13695526	.	-	0	transcript_id "MSTRG.5835.1.p1"; gene_id "MSTRG.5835";
scaf_00015	transdecoder	CDS	13696155	13696223	.	-	0	transcript_id "MSTRG.5835.1.p1"; gene_id "MSTRG.5835";
scaf_00015	transdecoder	CDS	13699025	13699142	.	-	1	transcript_id "MSTRG.5835.1.p1"; gene_id "MSTRG.5835";
scaf_00015	transdecoder	CDS	13699520	13699656	.	-	0	transcript_id "MSTRG.5835.1.p1"; gene_id "MSTRG.5835";
scaf_00015	transdecoder	CDS	13699929	13700003	.	-	0	transcript_id "MSTRG.5835.1.p1"; gene_id "MSTRG.5835";
scaf_00015	transdecoder	exon	13662383	13663865	.	-	.	transcript_id "PMZ_0002771-RA.p1"; gene_id "MSTRG.5835";
scaf_00015	transdecoder	exon	13664936	13665106	.	-	.	transcript_id "PMZ_0002771-RA.p1"; gene_id "MSTRG.5835";
scaf_00015	transdecoder	exon	13666131	13666362	.	-	.	transcript_id "PMZ_0002771-RA.p1"; gene_id "MSTRG.5835";
scaf_00015	transdecoder	exon	13666984	13667204	.	-	.	transcript_id "PMZ_0002771-RA.p1"; gene_id "MSTRG.5835";
scaf_00015	transdecoder	exon	13667605	13667757	.	-	.	transcript_id "PMZ_0002771-RA.p1"; gene_id "MSTRG.5835";
scaf_00015	transdecoder	exon	13668385	13668513	.	-	.	transcript_id "PMZ_0002771-RA.p1"; gene_id "MSTRG.5835";
scaf_00015	transdecoder	exon	13669272	13669339	.	-	.	transcript_id "PMZ_0002771-RA.p1"; gene_id "MSTRG.5835";
scaf_00015	transdecoder	exon	13669741	13669882	.	-	.	transcript_id "PMZ_0002771-RA.p1"; gene_id "MSTRG.5835";
scaf_00015	transdecoder	exon	13670341	13670470	.	-	.	transcript_id "PMZ_0002771-RA.p1"; gene_id "MSTRG.5835";
scaf_00015	transdecoder	exon	13670802	13670879	.	-	.	transcript_id "PMZ_0002771-RA.p1"; gene_id "MSTRG.5835";
scaf_00015	transdecoder	exon	13672128	13672295	.	-	.	transcript_id "PMZ_0002771-RA.p1"; gene_id "MSTRG.5835";
scaf_00015	transdecoder	exon	13673636	13673757	.	-	.	transcript_id "PMZ_0002771-RA.p1"; gene_id "MSTRG.5835";
scaf_00015	transdecoder	exon	13675226	13675378	.	-	.	transcript_id "PMZ_0002771-RA.p1"; gene_id "MSTRG.5835";
scaf_00015	transdecoder	exon	13675866	13676014	.	-	.	transcript_id "PMZ_0002771-RA.p1"; gene_id "MSTRG.5835";
scaf_00015	transdecoder	exon	13676384	13676585	.	-	.	transcript_id "PMZ_0002771-RA.p1"; gene_id "MSTRG.5835";
scaf_00015	transdecoder	exon	13677163	13677272	.	-	.	transcript_id "PMZ_0002771-RA.p1"; gene_id "MSTRG.5835";
scaf_00015	transdecoder	exon	13677626	13677779	.	-	.	transcript_id "PMZ_0002771-RA.p1"; gene_id "MSTRG.5835";
scaf_00015	transdecoder	exon	13678338	13678516	.	-	.	transcript_id "PMZ_0002771-RA.p1"; gene_id "MSTRG.5835";
scaf_00015	transdecoder	exon	13680590	13680737	.	-	.	transcript_id "PMZ_0002771-RA.p1"; gene_id "MSTRG.5835";
scaf_00015	transdecoder	exon	13681826	13682074	.	-	.	transcript_id "PMZ_0002771-RA.p1"; gene_id "MSTRG.5835";
scaf_00015	transdecoder	exon	13682766	13682969	.	-	.	transcript_id "PMZ_0002771-RA.p1"; gene_id "MSTRG.5835";
scaf_00015	transdecoder	exon	13683530	13683704	.	-	.	transcript_id "PMZ_0002771-RA.p1"; gene_id "MSTRG.5835";
scaf_00015	transdecoder	exon	13684793	13684932	.	-	.	transcript_id "PMZ_0002771-RA.p1"; gene_id "MSTRG.5835";
scaf_00015	transdecoder	exon	13685653	13685802	.	-	.	transcript_id "PMZ_0002771-RA.p1"; gene_id "MSTRG.5835";
scaf_00015	transdecoder	exon	13687813	13687917	.	-	.	transcript_id "PMZ_0002771-RA.p1"; gene_id "MSTRG.5835";
scaf_00015	transdecoder	exon	13688923	13689046	.	-	.	transcript_id "PMZ_0002771-RA.p1"; gene_id "MSTRG.5835";
scaf_00015	transdecoder	exon	13690185	13690309	.	-	.	transcript_id "PMZ_0002771-RA.p1"; gene_id "MSTRG.5835";
scaf_00015	transdecoder	exon	13692460	13692567	.	-	.	transcript_id "PMZ_0002771-RA.p1"; gene_id "MSTRG.5835";
scaf_00015	transdecoder	exon	13693858	13693983	.	-	.	transcript_id "PMZ_0002771-RA.p1"; gene_id "MSTRG.5835";
scaf_00015	transdecoder	exon	13694724	13694819	.	-	.	transcript_id "PMZ_0002771-RA.p1"; gene_id "MSTRG.5835";
scaf_00015	transdecoder	exon	13696155	13696223	.	-	.	transcript_id "PMZ_0002771-RA.p1"; gene_id "MSTRG.5835";
scaf_00015	transdecoder	exon	13699025	13699142	.	-	.	transcript_id "PMZ_0002771-RA.p1"; gene_id "MSTRG.5835";
scaf_00015	transdecoder	exon	13699520	13699656	.	-	.	transcript_id "PMZ_0002771-RA.p1"; gene_id "MSTRG.5835";
scaf_00015	transdecoder	exon	13699929	13700086	.	-	.	transcript_id "PMZ_0002771-RA.p1"; gene_id "MSTRG.5835";
scaf_00015	transdecoder	exon	13703561	13703683	.	-	.	transcript_id "PMZ_0002771-RA.p1"; gene_id "MSTRG.5835";
scaf_00015	transdecoder	exon	13705764	13705878	.	-	.	transcript_id "PMZ_0002771-RA.p1"; gene_id "MSTRG.5835";
scaf_00015	transdecoder	exon	13706554	13706664	.	-	.	transcript_id "PMZ_0002771-RA.p1"; gene_id "MSTRG.5835";
scaf_00015	transdecoder	CDS	13663716	13663865	.	-	0	transcript_id "PMZ_0002771-RA.p1"; gene_id "MSTRG.5835";
scaf_00015	transdecoder	CDS	13664936	13665106	.	-	0	transcript_id "PMZ_0002771-RA.p1"; gene_id "MSTRG.5835";
scaf_00015	transdecoder	CDS	13666131	13666362	.	-	1	transcript_id "PMZ_0002771-RA.p1"; gene_id "MSTRG.5835";
scaf_00015	transdecoder	CDS	13666984	13667204	.	-	0	transcript_id "PMZ_0002771-RA.p1"; gene_id "MSTRG.5835";
scaf_00015	transdecoder	CDS	13667605	13667757	.	-	0	transcript_id "PMZ_0002771-RA.p1"; gene_id "MSTRG.5835";
scaf_00015	transdecoder	CDS	13668385	13668513	.	-	0	transcript_id "PMZ_0002771-RA.p1"; gene_id "MSTRG.5835";
scaf_00015	transdecoder	CDS	13669272	13669339	.	-	2	transcript_id "PMZ_0002771-RA.p1"; gene_id "MSTRG.5835";
scaf_00015	transdecoder	CDS	13669741	13669882	.	-	0	transcript_id "PMZ_0002771-RA.p1"; gene_id "MSTRG.5835";
scaf_00015	transdecoder	CDS	13670341	13670470	.	-	1	transcript_id "PMZ_0002771-RA.p1"; gene_id "MSTRG.5835";
scaf_00015	transdecoder	CDS	13670802	13670879	.	-	1	transcript_id "PMZ_0002771-RA.p1"; gene_id "MSTRG.5835";
scaf_00015	transdecoder	CDS	13672128	13672295	.	-	1	transcript_id "PMZ_0002771-RA.p1"; gene_id "MSTRG.5835";
scaf_00015	transdecoder	CDS	13673636	13673757	.	-	0	transcript_id "PMZ_0002771-RA.p1"; gene_id "MSTRG.5835";
scaf_00015	transdecoder	CDS	13675226	13675378	.	-	0	transcript_id "PMZ_0002771-RA.p1"; gene_id "MSTRG.5835";
scaf_00015	transdecoder	CDS	13675866	13676014	.	-	2	transcript_id "PMZ_0002771-RA.p1"; gene_id "MSTRG.5835";
scaf_00015	transdecoder	CDS	13676384	13676585	.	-	0	transcript_id "PMZ_0002771-RA.p1"; gene_id "MSTRG.5835";
scaf_00015	transdecoder	CDS	13677163	13677272	.	-	2	transcript_id "PMZ_0002771-RA.p1"; gene_id "MSTRG.5835";
scaf_00015	transdecoder	CDS	13677626	13677779	.	-	0	transcript_id "PMZ_0002771-RA.p1"; gene_id "MSTRG.5835";
scaf_00015	transdecoder	CDS	13678338	13678516	.	-	2	transcript_id "PMZ_0002771-RA.p1"; gene_id "MSTRG.5835";
scaf_00015	transdecoder	CDS	13680590	13680737	.	-	0	transcript_id "PMZ_0002771-RA.p1"; gene_id "MSTRG.5835";
scaf_00015	transdecoder	CDS	13681826	13682074	.	-	0	transcript_id "PMZ_0002771-RA.p1"; gene_id "MSTRG.5835";
scaf_00015	transdecoder	CDS	13682766	13682969	.	-	0	transcript_id "PMZ_0002771-RA.p1"; gene_id "MSTRG.5835";
scaf_00015	transdecoder	CDS	13683530	13683704	.	-	1	transcript_id "PMZ_0002771-RA.p1"; gene_id "MSTRG.5835";
scaf_00015	transdecoder	CDS	13684793	13684932	.	-	0	transcript_id "PMZ_0002771-RA.p1"; gene_id "MSTRG.5835";
scaf_00015	transdecoder	CDS	13685653	13685802	.	-	0	transcript_id "PMZ_0002771-RA.p1"; gene_id "MSTRG.5835";
scaf_00015	transdecoder	CDS	13687813	13687917	.	-	0	transcript_id "PMZ_0002771-RA.p1"; gene_id "MSTRG.5835";
scaf_00015	transdecoder	CDS	13688923	13689046	.	-	1	transcript_id "PMZ_0002771-RA.p1"; gene_id "MSTRG.5835";
scaf_00015	transdecoder	CDS	13690185	13690309	.	-	0	transcript_id "PMZ_0002771-RA.p1"; gene_id "MSTRG.5835";
scaf_00015	transdecoder	CDS	13692460	13692567	.	-	0	transcript_id "PMZ_0002771-RA.p1"; gene_id "MSTRG.5835";
scaf_00015	transdecoder	CDS	13693858	13693983	.	-	0	transcript_id "PMZ_0002771-RA.p1"; gene_id "MSTRG.5835";
scaf_00015	transdecoder	CDS	13694724	13694819	.	-	0	transcript_id "PMZ_0002771-RA.p1"; gene_id "MSTRG.5835";
scaf_00015	transdecoder	CDS	13696155	13696223	.	-	0	transcript_id "PMZ_0002771-RA.p1"; gene_id "MSTRG.5835";
scaf_00015	transdecoder	CDS	13699025	13699142	.	-	1	transcript_id "PMZ_0002771-RA.p1"; gene_id "MSTRG.5835";
scaf_00015	transdecoder	CDS	13699520	13699656	.	-	0	transcript_id "PMZ_0002771-RA.p1"; gene_id "MSTRG.5835";
scaf_00015	transdecoder	CDS	13699929	13700086	.	-	2	transcript_id "PMZ_0002771-RA.p1"; gene_id "MSTRG.5835";
scaf_00015	transdecoder	CDS	13703561	13703683	.	-	2	transcript_id "PMZ_0002771-RA.p1"; gene_id "MSTRG.5835";
scaf_00015	transdecoder	CDS	13705764	13705878	.	-	0	transcript_id "PMZ_0002771-RA.p1"; gene_id "MSTRG.5835";
scaf_00015	transdecoder	CDS	13706554	13706664	.	-	0	transcript_id "PMZ_0002771-RA.p1"; gene_id "MSTRG.5835";
scaf_00015	transdecoder	exon	13725495	13727140	.	-	.	transcript_id "MSTRG.5834.1.p1"; gene_id "MSTRG.5834";
scaf_00015	transdecoder	exon	13728244	13728403	.	-	.	transcript_id "MSTRG.5834.1.p1"; gene_id "MSTRG.5834";
scaf_00015	transdecoder	exon	13728839	13729034	.	-	.	transcript_id "MSTRG.5834.1.p1"; gene_id "MSTRG.5834";
scaf_00015	transdecoder	exon	13731557	13731669	.	-	.	transcript_id "MSTRG.5834.1.p1"; gene_id "MSTRG.5834";
scaf_00015	transdecoder	exon	13731795	13732005	.	-	.	transcript_id "MSTRG.5834.1.p1"; gene_id "MSTRG.5834";
scaf_00015	transdecoder	exon	13732489	13732612	.	-	.	transcript_id "MSTRG.5834.1.p1"; gene_id "MSTRG.5834";
scaf_00015	transdecoder	exon	13734966	13735146	.	-	.	transcript_id "MSTRG.5834.1.p1"; gene_id "MSTRG.5834";
scaf_00015	transdecoder	CDS	13726774	13727140	.	-	1	transcript_id "MSTRG.5834.1.p1"; gene_id "MSTRG.5834";
scaf_00015	transdecoder	CDS	13728244	13728403	.	-	2	transcript_id "MSTRG.5834.1.p1"; gene_id "MSTRG.5834";
scaf_00015	transdecoder	CDS	13728839	13729034	.	-	0	transcript_id "MSTRG.5834.1.p1"; gene_id "MSTRG.5834";
scaf_00015	transdecoder	CDS	13731557	13731669	.	-	2	transcript_id "MSTRG.5834.1.p1"; gene_id "MSTRG.5834";
scaf_00015	transdecoder	CDS	13731795	13732005	.	-	0	transcript_id "MSTRG.5834.1.p1"; gene_id "MSTRG.5834";
scaf_00015	transdecoder	CDS	13732489	13732554	.	-	0	transcript_id "MSTRG.5834.1.p1"; gene_id "MSTRG.5834";
scaf_00015	transdecoder	exon	13728240	13728403	.	-	.	transcript_id "PMZ_0029308-RA.p1"; gene_id "MSTRG.5834";
scaf_00015	transdecoder	exon	13728839	13729034	.	-	.	transcript_id "PMZ_0029308-RA.p1"; gene_id "MSTRG.5834";
scaf_00015	transdecoder	exon	13731557	13731669	.	-	.	transcript_id "PMZ_0029308-RA.p1"; gene_id "MSTRG.5834";
scaf_00015	transdecoder	exon	13731795	13732005	.	-	.	transcript_id "PMZ_0029308-RA.p1"; gene_id "MSTRG.5834";
scaf_00015	transdecoder	exon	13732489	13732562	.	-	.	transcript_id "PMZ_0029308-RA.p1"; gene_id "MSTRG.5834";
scaf_00015	transdecoder	CDS	13728240	13728403	.	-	2	transcript_id "PMZ_0029308-RA.p1"; gene_id "MSTRG.5834";
scaf_00015	transdecoder	CDS	13728839	13729034	.	-	0	transcript_id "PMZ_0029308-RA.p1"; gene_id "MSTRG.5834";
scaf_00015	transdecoder	CDS	13731557	13731669	.	-	2	transcript_id "PMZ_0029308-RA.p1"; gene_id "MSTRG.5834";
scaf_00015	transdecoder	CDS	13731795	13732005	.	-	0	transcript_id "PMZ_0029308-RA.p1"; gene_id "MSTRG.5834";
scaf_00015	transdecoder	CDS	13732489	13732560	.	-	0	transcript_id "PMZ_0029308-RA.p1"; gene_id "MSTRG.5834";
scaf_00015	transdecoder	exon	13736268	13736924	.	+	.	transcript_id "MSTRG.5836.1.p2"; gene_id "MSTRG.5836";
scaf_00015	transdecoder	exon	13740545	13742728	.	+	.	transcript_id "MSTRG.5836.1.p2"; gene_id "MSTRG.5836";
scaf_00015	transdecoder	exon	13743613	13743837	.	+	.	transcript_id "MSTRG.5836.1.p2"; gene_id "MSTRG.5836";
scaf_00015	transdecoder	exon	13745373	13745591	.	+	.	transcript_id "MSTRG.5836.1.p2"; gene_id "MSTRG.5836";
scaf_00015	transdecoder	exon	13746805	13748183	.	+	.	transcript_id "MSTRG.5836.1.p2"; gene_id "MSTRG.5836";
scaf_00015	transdecoder	CDS	13742453	13742728	.	+	0	transcript_id "MSTRG.5836.1.p2"; gene_id "MSTRG.5836";
scaf_00015	transdecoder	CDS	13743613	13743837	.	+	0	transcript_id "MSTRG.5836.1.p2"; gene_id "MSTRG.5836";
scaf_00015	transdecoder	CDS	13745373	13745591	.	+	0	transcript_id "MSTRG.5836.1.p2"; gene_id "MSTRG.5836";
scaf_00015	transdecoder	CDS	13746805	13746894	.	+	0	transcript_id "MSTRG.5836.1.p2"; gene_id "MSTRG.5836";
scaf_00015	transdecoder	exon	13741963	13742250	.	+	.	transcript_id "PMZ_0041554-RA.p1"; gene_id "MSTRG.5836";
scaf_00015	transdecoder	exon	13743613	13743714	.	+	.	transcript_id "PMZ_0041554-RA.p1"; gene_id "MSTRG.5836";
scaf_00015	transdecoder	exon	13745373	13745591	.	+	.	transcript_id "PMZ_0041554-RA.p1"; gene_id "MSTRG.5836";
scaf_00015	transdecoder	exon	13748813	13748869	.	+	.	transcript_id "PMZ_0041554-RA.p1"; gene_id "MSTRG.5836";
scaf_00015	transdecoder	CDS	13741963	13742250	.	+	0	transcript_id "PMZ_0041554-RA.p1"; gene_id "MSTRG.5836";
scaf_00015	transdecoder	CDS	13743613	13743714	.	+	0	transcript_id "PMZ_0041554-RA.p1"; gene_id "MSTRG.5836";
scaf_00015	transdecoder	CDS	13745373	13745591	.	+	0	transcript_id "PMZ_0041554-RA.p1"; gene_id "MSTRG.5836";
scaf_00015	transdecoder	CDS	13748813	13748869	.	+	0	transcript_id "PMZ_0041554-RA.p1"; gene_id "MSTRG.5836";
scaf_00015	transdecoder	exon	13796191	13796440	.	+	.	transcript_id "PMZ_0002774-RA.p1"; gene_id "PMZ_0002774";
scaf_00015	transdecoder	exon	13797466	13797926	.	+	.	transcript_id "PMZ_0002774-RA.p1"; gene_id "PMZ_0002774";
scaf_00015	transdecoder	CDS	13796191	13796440	.	+	0	transcript_id "PMZ_0002774-RA.p1"; gene_id "PMZ_0002774";
scaf_00015	transdecoder	CDS	13797466	13797926	.	+	2	transcript_id "PMZ_0002774-RA.p1"; gene_id "PMZ_0002774";
scaf_00015	transdecoder	exon	13814512	13814775	.	+	.	transcript_id "PMZ_0002777-RA.p1"; gene_id "MSTRG.5837";
scaf_00015	transdecoder	exon	13816602	13816695	.	+	.	transcript_id "PMZ_0002777-RA.p1"; gene_id "MSTRG.5837";
scaf_00015	transdecoder	exon	13817124	13817171	.	+	.	transcript_id "PMZ_0002777-RA.p1"; gene_id "MSTRG.5837";
scaf_00015	transdecoder	exon	13817297	13817365	.	+	.	transcript_id "PMZ_0002777-RA.p1"; gene_id "MSTRG.5837";
scaf_00015	transdecoder	exon	13825540	13825617	.	+	.	transcript_id "PMZ_0002777-RA.p1"; gene_id "MSTRG.5837";
scaf_00015	transdecoder	exon	13827971	13828111	.	+	.	transcript_id "PMZ_0002777-RA.p1"; gene_id "MSTRG.5837";
scaf_00015	transdecoder	exon	13832801	13833055	.	+	.	transcript_id "PMZ_0002777-RA.p1"; gene_id "MSTRG.5837";
scaf_00015	transdecoder	exon	13833395	13833517	.	+	.	transcript_id "PMZ_0002777-RA.p1"; gene_id "MSTRG.5837";
scaf_00015	transdecoder	exon	13834110	13834445	.	+	.	transcript_id "PMZ_0002777-RA.p1"; gene_id "MSTRG.5837";
scaf_00015	transdecoder	exon	13835413	13835513	.	+	.	transcript_id "PMZ_0002777-RA.p1"; gene_id "MSTRG.5837";
scaf_00015	transdecoder	exon	13836402	13836558	.	+	.	transcript_id "PMZ_0002777-RA.p1"; gene_id "MSTRG.5837";
scaf_00015	transdecoder	exon	13837049	13837336	.	+	.	transcript_id "PMZ_0002777-RA.p1"; gene_id "MSTRG.5837";
scaf_00015	transdecoder	exon	13837935	13838114	.	+	.	transcript_id "PMZ_0002777-RA.p1"; gene_id "MSTRG.5837";
scaf_00015	transdecoder	exon	13839650	13839803	.	+	.	transcript_id "PMZ_0002777-RA.p1"; gene_id "MSTRG.5837";
scaf_00015	transdecoder	exon	13840774	13840924	.	+	.	transcript_id "PMZ_0002777-RA.p1"; gene_id "MSTRG.5837";
scaf_00015	transdecoder	exon	13842080	13842218	.	+	.	transcript_id "PMZ_0002777-RA.p1"; gene_id "MSTRG.5837";
scaf_00015	transdecoder	exon	13842329	13842532	.	+	.	transcript_id "PMZ_0002777-RA.p1"; gene_id "MSTRG.5837";
scaf_00015	transdecoder	exon	13843275	13843410	.	+	.	transcript_id "PMZ_0002777-RA.p1"; gene_id "MSTRG.5837";
scaf_00015	transdecoder	exon	13844204	13844225	.	+	.	transcript_id "PMZ_0002777-RA.p1"; gene_id "MSTRG.5837";
scaf_00015	transdecoder	exon	13844472	13844639	.	+	.	transcript_id "PMZ_0002777-RA.p1"; gene_id "MSTRG.5837";
scaf_00015	transdecoder	exon	13845433	13845480	.	+	.	transcript_id "PMZ_0002777-RA.p1"; gene_id "MSTRG.5837";
scaf_00015	transdecoder	exon	13846684	13846780	.	+	.	transcript_id "PMZ_0002777-RA.p1"; gene_id "MSTRG.5837";
scaf_00015	transdecoder	exon	13847525	13847623	.	+	.	transcript_id "PMZ_0002777-RA.p1"; gene_id "MSTRG.5837";
scaf_00015	transdecoder	exon	13848374	13848547	.	+	.	transcript_id "PMZ_0002777-RA.p1"; gene_id "MSTRG.5837";
scaf_00015	transdecoder	exon	13852735	13852938	.	+	.	transcript_id "PMZ_0002777-RA.p1"; gene_id "MSTRG.5837";
scaf_00015	transdecoder	exon	13855319	13855432	.	+	.	transcript_id "PMZ_0002777-RA.p1"; gene_id "MSTRG.5837";
scaf_00015	transdecoder	exon	13856391	13856534	.	+	.	transcript_id "PMZ_0002777-RA.p1"; gene_id "MSTRG.5837";
scaf_00015	transdecoder	exon	13857565	13857615	.	+	.	transcript_id "PMZ_0002777-RA.p1"; gene_id "MSTRG.5837";
scaf_00015	transdecoder	exon	13858364	13858422	.	+	.	transcript_id "PMZ_0002777-RA.p1"; gene_id "MSTRG.5837";
scaf_00015	transdecoder	exon	13858673	13858851	.	+	.	transcript_id "PMZ_0002777-RA.p1"; gene_id "MSTRG.5837";
scaf_00015	transdecoder	exon	13861017	13861437	.	+	.	transcript_id "PMZ_0002777-RA.p1"; gene_id "MSTRG.5837";
scaf_00015	transdecoder	CDS	13814765	13814775	.	+	0	transcript_id "PMZ_0002777-RA.p1"; gene_id "MSTRG.5837";
scaf_00015	transdecoder	CDS	13816602	13816695	.	+	1	transcript_id "PMZ_0002777-RA.p1"; gene_id "MSTRG.5837";
scaf_00015	transdecoder	CDS	13817124	13817171	.	+	0	transcript_id "PMZ_0002777-RA.p1"; gene_id "MSTRG.5837";
scaf_00015	transdecoder	CDS	13817297	13817365	.	+	0	transcript_id "PMZ_0002777-RA.p1"; gene_id "MSTRG.5837";
scaf_00015	transdecoder	CDS	13825540	13825617	.	+	0	transcript_id "PMZ_0002777-RA.p1"; gene_id "MSTRG.5837";
scaf_00015	transdecoder	CDS	13827971	13828111	.	+	0	transcript_id "PMZ_0002777-RA.p1"; gene_id "MSTRG.5837";
scaf_00015	transdecoder	CDS	13832801	13833055	.	+	0	transcript_id "PMZ_0002777-RA.p1"; gene_id "MSTRG.5837";
scaf_00015	transdecoder	CDS	13833395	13833517	.	+	0	transcript_id "PMZ_0002777-RA.p1"; gene_id "MSTRG.5837";
scaf_00015	transdecoder	CDS	13834110	13834445	.	+	0	transcript_id "PMZ_0002777-RA.p1"; gene_id "MSTRG.5837";
scaf_00015	transdecoder	CDS	13835413	13835513	.	+	0	transcript_id "PMZ_0002777-RA.p1"; gene_id "MSTRG.5837";
scaf_00015	transdecoder	CDS	13836402	13836558	.	+	1	transcript_id "PMZ_0002777-RA.p1"; gene_id "MSTRG.5837";
scaf_00015	transdecoder	CDS	13837049	13837336	.	+	0	transcript_id "PMZ_0002777-RA.p1"; gene_id "MSTRG.5837";
scaf_00015	transdecoder	CDS	13837935	13838114	.	+	0	transcript_id "PMZ_0002777-RA.p1"; gene_id "MSTRG.5837";
scaf_00015	transdecoder	CDS	13839650	13839803	.	+	0	transcript_id "PMZ_0002777-RA.p1"; gene_id "MSTRG.5837";
scaf_00015	transdecoder	CDS	13840774	13840924	.	+	2	transcript_id "PMZ_0002777-RA.p1"; gene_id "MSTRG.5837";
scaf_00015	transdecoder	CDS	13842080	13842218	.	+	1	transcript_id "PMZ_0002777-RA.p1"; gene_id "MSTRG.5837";
scaf_00015	transdecoder	CDS	13842329	13842532	.	+	0	transcript_id "PMZ_0002777-RA.p1"; gene_id "MSTRG.5837";
scaf_00015	transdecoder	CDS	13843275	13843410	.	+	0	transcript_id "PMZ_0002777-RA.p1"; gene_id "MSTRG.5837";
scaf_00015	transdecoder	CDS	13844204	13844205	.	+	2	transcript_id "PMZ_0002777-RA.p1"; gene_id "MSTRG.5837";
scaf_00015	transdecoder	exon	13814574	13814775	.	+	.	transcript_id "MSTRG.5837.2.p1"; gene_id "MSTRG.5837";
scaf_00015	transdecoder	exon	13816602	13816695	.	+	.	transcript_id "MSTRG.5837.2.p1"; gene_id "MSTRG.5837";
scaf_00015	transdecoder	exon	13817124	13817171	.	+	.	transcript_id "MSTRG.5837.2.p1"; gene_id "MSTRG.5837";
scaf_00015	transdecoder	exon	13817297	13817365	.	+	.	transcript_id "MSTRG.5837.2.p1"; gene_id "MSTRG.5837";
scaf_00015	transdecoder	exon	13821022	13821094	.	+	.	transcript_id "MSTRG.5837.2.p1"; gene_id "MSTRG.5837";
scaf_00015	transdecoder	exon	13821430	13821503	.	+	.	transcript_id "MSTRG.5837.2.p1"; gene_id "MSTRG.5837";
scaf_00015	transdecoder	exon	13822187	13822286	.	+	.	transcript_id "MSTRG.5837.2.p1"; gene_id "MSTRG.5837";
scaf_00015	transdecoder	exon	13825540	13825617	.	+	.	transcript_id "MSTRG.5837.2.p1"; gene_id "MSTRG.5837";
scaf_00015	transdecoder	exon	13827971	13828138	.	+	.	transcript_id "MSTRG.5837.2.p1"; gene_id "MSTRG.5837";
scaf_00015	transdecoder	exon	13832801	13833014	.	+	.	transcript_id "MSTRG.5837.2.p1"; gene_id "MSTRG.5837";
scaf_00015	transdecoder	exon	13833381	13833517	.	+	.	transcript_id "MSTRG.5837.2.p1"; gene_id "MSTRG.5837";
scaf_00015	transdecoder	exon	13834110	13834445	.	+	.	transcript_id "MSTRG.5837.2.p1"; gene_id "MSTRG.5837";
scaf_00015	transdecoder	exon	13835413	13835513	.	+	.	transcript_id "MSTRG.5837.2.p1"; gene_id "MSTRG.5837";
scaf_00015	transdecoder	exon	13835887	13836027	.	+	.	transcript_id "MSTRG.5837.2.p1"; gene_id "MSTRG.5837";
scaf_00015	transdecoder	exon	13836402	13836558	.	+	.	transcript_id "MSTRG.5837.2.p1"; gene_id "MSTRG.5837";
scaf_00015	transdecoder	exon	13837049	13838114	.	+	.	transcript_id "MSTRG.5837.2.p1"; gene_id "MSTRG.5837";
scaf_00015	transdecoder	exon	13839650	13839803	.	+	.	transcript_id "MSTRG.5837.2.p1"; gene_id "MSTRG.5837";
scaf_00015	transdecoder	exon	13840774	13840924	.	+	.	transcript_id "MSTRG.5837.2.p1"; gene_id "MSTRG.5837";
scaf_00015	transdecoder	exon	13842080	13842218	.	+	.	transcript_id "MSTRG.5837.2.p1"; gene_id "MSTRG.5837";
scaf_00015	transdecoder	exon	13842329	13842532	.	+	.	transcript_id "MSTRG.5837.2.p1"; gene_id "MSTRG.5837";
scaf_00015	transdecoder	exon	13843275	13843367	.	+	.	transcript_id "MSTRG.5837.2.p1"; gene_id "MSTRG.5837";
scaf_00015	transdecoder	exon	13844134	13844225	.	+	.	transcript_id "MSTRG.5837.2.p1"; gene_id "MSTRG.5837";
scaf_00015	transdecoder	exon	13844472	13844639	.	+	.	transcript_id "MSTRG.5837.2.p1"; gene_id "MSTRG.5837";
scaf_00015	transdecoder	exon	13845433	13845529	.	+	.	transcript_id "MSTRG.5837.2.p1"; gene_id "MSTRG.5837";
scaf_00015	transdecoder	exon	13846205	13846314	.	+	.	transcript_id "MSTRG.5837.2.p1"; gene_id "MSTRG.5837";
scaf_00015	transdecoder	exon	13846684	13846780	.	+	.	transcript_id "MSTRG.5837.2.p1"; gene_id "MSTRG.5837";
scaf_00015	transdecoder	exon	13847525	13847623	.	+	.	transcript_id "MSTRG.5837.2.p1"; gene_id "MSTRG.5837";
scaf_00015	transdecoder	exon	13848374	13848547	.	+	.	transcript_id "MSTRG.5837.2.p1"; gene_id "MSTRG.5837";
scaf_00015	transdecoder	exon	13852735	13852938	.	+	.	transcript_id "MSTRG.5837.2.p1"; gene_id "MSTRG.5837";
scaf_00015	transdecoder	exon	13854340	13854429	.	+	.	transcript_id "MSTRG.5837.2.p1"; gene_id "MSTRG.5837";
scaf_00015	transdecoder	exon	13855319	13855432	.	+	.	transcript_id "MSTRG.5837.2.p1"; gene_id "MSTRG.5837";
scaf_00015	transdecoder	exon	13856391	13856534	.	+	.	transcript_id "MSTRG.5837.2.p1"; gene_id "MSTRG.5837";
scaf_00015	transdecoder	exon	13857565	13857687	.	+	.	transcript_id "MSTRG.5837.2.p1"; gene_id "MSTRG.5837";
scaf_00015	transdecoder	exon	13858364	13858422	.	+	.	transcript_id "MSTRG.5837.2.p1"; gene_id "MSTRG.5837";
scaf_00015	transdecoder	exon	13858673	13858851	.	+	.	transcript_id "MSTRG.5837.2.p1"; gene_id "MSTRG.5837";
scaf_00015	transdecoder	exon	13861017	13862978	.	+	.	transcript_id "MSTRG.5837.2.p1"; gene_id "MSTRG.5837";
scaf_00015	transdecoder	CDS	13839692	13839803	.	+	0	transcript_id "MSTRG.5837.2.p1"; gene_id "MSTRG.5837";
scaf_00015	transdecoder	CDS	13840774	13840924	.	+	2	transcript_id "MSTRG.5837.2.p1"; gene_id "MSTRG.5837";
scaf_00015	transdecoder	CDS	13842080	13842218	.	+	1	transcript_id "MSTRG.5837.2.p1"; gene_id "MSTRG.5837";
scaf_00015	transdecoder	CDS	13842329	13842532	.	+	0	transcript_id "MSTRG.5837.2.p1"; gene_id "MSTRG.5837";
scaf_00015	transdecoder	CDS	13843275	13843367	.	+	0	transcript_id "MSTRG.5837.2.p1"; gene_id "MSTRG.5837";
scaf_00015	transdecoder	CDS	13844134	13844225	.	+	0	transcript_id "MSTRG.5837.2.p1"; gene_id "MSTRG.5837";
scaf_00015	transdecoder	CDS	13844472	13844639	.	+	1	transcript_id "MSTRG.5837.2.p1"; gene_id "MSTRG.5837";
scaf_00015	transdecoder	CDS	13845433	13845529	.	+	1	transcript_id "MSTRG.5837.2.p1"; gene_id "MSTRG.5837";
scaf_00015	transdecoder	CDS	13846205	13846314	.	+	0	transcript_id "MSTRG.5837.2.p1"; gene_id "MSTRG.5837";
scaf_00015	transdecoder	CDS	13846684	13846780	.	+	1	transcript_id "MSTRG.5837.2.p1"; gene_id "MSTRG.5837";
scaf_00015	transdecoder	CDS	13847525	13847623	.	+	0	transcript_id "MSTRG.5837.2.p1"; gene_id "MSTRG.5837";
scaf_00015	transdecoder	CDS	13848374	13848547	.	+	0	transcript_id "MSTRG.5837.2.p1"; gene_id "MSTRG.5837";
scaf_00015	transdecoder	CDS	13852735	13852938	.	+	0	transcript_id "MSTRG.5837.2.p1"; gene_id "MSTRG.5837";
scaf_00015	transdecoder	CDS	13854340	13854429	.	+	0	transcript_id "MSTRG.5837.2.p1"; gene_id "MSTRG.5837";
scaf_00015	transdecoder	CDS	13855319	13855432	.	+	0	transcript_id "MSTRG.5837.2.p1"; gene_id "MSTRG.5837";
scaf_00015	transdecoder	CDS	13856391	13856534	.	+	0	transcript_id "MSTRG.5837.2.p1"; gene_id "MSTRG.5837";
scaf_00015	transdecoder	CDS	13857565	13857687	.	+	0	transcript_id "MSTRG.5837.2.p1"; gene_id "MSTRG.5837";
scaf_00015	transdecoder	CDS	13858364	13858422	.	+	0	transcript_id "MSTRG.5837.2.p1"; gene_id "MSTRG.5837";
scaf_00015	transdecoder	CDS	13858673	13858805	.	+	1	transcript_id "MSTRG.5837.2.p1"; gene_id "MSTRG.5837";
scaf_00015	transdecoder	exon	13866750	13866832	.	+	.	transcript_id "PMZ_0002778-RA.p1"; gene_id "MSTRG.5838";
scaf_00015	transdecoder	exon	13866971	13867148	.	+	.	transcript_id "PMZ_0002778-RA.p1"; gene_id "MSTRG.5838";
scaf_00015	transdecoder	exon	13875373	13875419	.	+	.	transcript_id "PMZ_0002778-RA.p1"; gene_id "MSTRG.5838";
scaf_00015	transdecoder	exon	13876255	13876345	.	+	.	transcript_id "PMZ_0002778-RA.p1"; gene_id "MSTRG.5838";
scaf_00015	transdecoder	exon	13877907	13878054	.	+	.	transcript_id "PMZ_0002778-RA.p1"; gene_id "MSTRG.5838";
scaf_00015	transdecoder	exon	13878930	13879110	.	+	.	transcript_id "PMZ_0002778-RA.p1"; gene_id "MSTRG.5838";
scaf_00015	transdecoder	exon	13879711	13879788	.	+	.	transcript_id "PMZ_0002778-RA.p1"; gene_id "MSTRG.5838";
scaf_00015	transdecoder	exon	13880311	13880391	.	+	.	transcript_id "PMZ_0002778-RA.p1"; gene_id "MSTRG.5838";
scaf_00015	transdecoder	exon	13882310	13882543	.	+	.	transcript_id "PMZ_0002778-RA.p1"; gene_id "MSTRG.5838";
scaf_00015	transdecoder	exon	13883619	13883759	.	+	.	transcript_id "PMZ_0002778-RA.p1"; gene_id "MSTRG.5838";
scaf_00015	transdecoder	exon	13885382	13885524	.	+	.	transcript_id "PMZ_0002778-RA.p1"; gene_id "MSTRG.5838";
scaf_00015	transdecoder	exon	13885757	13885844	.	+	.	transcript_id "PMZ_0002778-RA.p1"; gene_id "MSTRG.5838";
scaf_00015	transdecoder	exon	13886338	13886400	.	+	.	transcript_id "PMZ_0002778-RA.p1"; gene_id "MSTRG.5838";
scaf_00015	transdecoder	exon	13887176	13887395	.	+	.	transcript_id "PMZ_0002778-RA.p1"; gene_id "MSTRG.5838";
scaf_00015	transdecoder	exon	13889027	13890148	.	+	.	transcript_id "PMZ_0002778-RA.p1"; gene_id "MSTRG.5838";
scaf_00015	transdecoder	CDS	13867133	13867148	.	+	0	transcript_id "PMZ_0002778-RA.p1"; gene_id "MSTRG.5838";
scaf_00015	transdecoder	CDS	13875373	13875419	.	+	2	transcript_id "PMZ_0002778-RA.p1"; gene_id "MSTRG.5838";
scaf_00015	transdecoder	CDS	13876255	13876345	.	+	0	transcript_id "PMZ_0002778-RA.p1"; gene_id "MSTRG.5838";
scaf_00015	transdecoder	CDS	13877907	13878054	.	+	2	transcript_id "PMZ_0002778-RA.p1"; gene_id "MSTRG.5838";
scaf_00015	transdecoder	CDS	13878930	13879110	.	+	1	transcript_id "PMZ_0002778-RA.p1"; gene_id "MSTRG.5838";
scaf_00015	transdecoder	CDS	13879711	13879788	.	+	0	transcript_id "PMZ_0002778-RA.p1"; gene_id "MSTRG.5838";
scaf_00015	transdecoder	CDS	13880311	13880391	.	+	0	transcript_id "PMZ_0002778-RA.p1"; gene_id "MSTRG.5838";
scaf_00015	transdecoder	CDS	13882310	13882543	.	+	0	transcript_id "PMZ_0002778-RA.p1"; gene_id "MSTRG.5838";
scaf_00015	transdecoder	CDS	13883619	13883759	.	+	0	transcript_id "PMZ_0002778-RA.p1"; gene_id "MSTRG.5838";
scaf_00015	transdecoder	CDS	13885382	13885524	.	+	0	transcript_id "PMZ_0002778-RA.p1"; gene_id "MSTRG.5838";
scaf_00015	transdecoder	CDS	13885757	13885844	.	+	1	transcript_id "PMZ_0002778-RA.p1"; gene_id "MSTRG.5838";
scaf_00015	transdecoder	CDS	13886338	13886400	.	+	0	transcript_id "PMZ_0002778-RA.p1"; gene_id "MSTRG.5838";
scaf_00015	transdecoder	CDS	13887176	13887395	.	+	0	transcript_id "PMZ_0002778-RA.p1"; gene_id "MSTRG.5838";
scaf_00015	transdecoder	CDS	13889027	13889136	.	+	2	transcript_id "PMZ_0002778-RA.p1"; gene_id "MSTRG.5838";
scaf_00015	transdecoder	exon	13866932	13867148	.	+	.	transcript_id "MSTRG.5838.2.p1"; gene_id "MSTRG.5838";
scaf_00015	transdecoder	exon	13875373	13875494	.	+	.	transcript_id "MSTRG.5838.2.p1"; gene_id "MSTRG.5838";
scaf_00015	transdecoder	exon	13876255	13876345	.	+	.	transcript_id "MSTRG.5838.2.p1"; gene_id "MSTRG.5838";
scaf_00015	transdecoder	exon	13877907	13878054	.	+	.	transcript_id "MSTRG.5838.2.p1"; gene_id "MSTRG.5838";
scaf_00015	transdecoder	exon	13878930	13879110	.	+	.	transcript_id "MSTRG.5838.2.p1"; gene_id "MSTRG.5838";
scaf_00015	transdecoder	exon	13879711	13879788	.	+	.	transcript_id "MSTRG.5838.2.p1"; gene_id "MSTRG.5838";
scaf_00015	transdecoder	exon	13880311	13880391	.	+	.	transcript_id "MSTRG.5838.2.p1"; gene_id "MSTRG.5838";
scaf_00015	transdecoder	exon	13882310	13882543	.	+	.	transcript_id "MSTRG.5838.2.p1"; gene_id "MSTRG.5838";
scaf_00015	transdecoder	exon	13883619	13883706	.	+	.	transcript_id "MSTRG.5838.2.p1"; gene_id "MSTRG.5838";
scaf_00015	transdecoder	exon	13885365	13885524	.	+	.	transcript_id "MSTRG.5838.2.p1"; gene_id "MSTRG.5838";
scaf_00015	transdecoder	exon	13885757	13885844	.	+	.	transcript_id "MSTRG.5838.2.p1"; gene_id "MSTRG.5838";
scaf_00015	transdecoder	exon	13886338	13886448	.	+	.	transcript_id "MSTRG.5838.2.p1"; gene_id "MSTRG.5838";
scaf_00015	transdecoder	exon	13887176	13887352	.	+	.	transcript_id "MSTRG.5838.2.p1"; gene_id "MSTRG.5838";
scaf_00015	transdecoder	exon	13887973	13888118	.	+	.	transcript_id "MSTRG.5838.2.p1"; gene_id "MSTRG.5838";
scaf_00015	transdecoder	exon	13889027	13890008	.	+	.	transcript_id "MSTRG.5838.2.p1"; gene_id "MSTRG.5838";
scaf_00015	transdecoder	CDS	13867133	13867148	.	+	0	transcript_id "MSTRG.5838.2.p1"; gene_id "MSTRG.5838";
scaf_00015	transdecoder	CDS	13875373	13875494	.	+	2	transcript_id "MSTRG.5838.2.p1"; gene_id "MSTRG.5838";
scaf_00015	transdecoder	CDS	13876255	13876345	.	+	0	transcript_id "MSTRG.5838.2.p1"; gene_id "MSTRG.5838";
scaf_00015	transdecoder	CDS	13877907	13878054	.	+	2	transcript_id "MSTRG.5838.2.p1"; gene_id "MSTRG.5838";
scaf_00015	transdecoder	CDS	13878930	13879110	.	+	1	transcript_id "MSTRG.5838.2.p1"; gene_id "MSTRG.5838";
scaf_00015	transdecoder	CDS	13879711	13879788	.	+	0	transcript_id "MSTRG.5838.2.p1"; gene_id "MSTRG.5838";
scaf_00015	transdecoder	CDS	13880311	13880391	.	+	0	transcript_id "MSTRG.5838.2.p1"; gene_id "MSTRG.5838";
scaf_00015	transdecoder	CDS	13882310	13882543	.	+	0	transcript_id "MSTRG.5838.2.p1"; gene_id "MSTRG.5838";
scaf_00015	transdecoder	CDS	13883619	13883706	.	+	0	transcript_id "MSTRG.5838.2.p1"; gene_id "MSTRG.5838";
scaf_00015	transdecoder	CDS	13885365	13885524	.	+	2	transcript_id "MSTRG.5838.2.p1"; gene_id "MSTRG.5838";
scaf_00015	transdecoder	CDS	13885757	13885844	.	+	1	transcript_id "MSTRG.5838.2.p1"; gene_id "MSTRG.5838";
scaf_00015	transdecoder	CDS	13886338	13886448	.	+	0	transcript_id "MSTRG.5838.2.p1"; gene_id "MSTRG.5838";
scaf_00015	transdecoder	CDS	13887176	13887352	.	+	0	transcript_id "MSTRG.5838.2.p1"; gene_id "MSTRG.5838";
scaf_00015	transdecoder	CDS	13887973	13888118	.	+	0	transcript_id "MSTRG.5838.2.p1"; gene_id "MSTRG.5838";
scaf_00015	transdecoder	CDS	13889027	13889318	.	+	1	transcript_id "MSTRG.5838.2.p1"; gene_id "MSTRG.5838";
scaf_00015	transdecoder	exon	13891557	13892441	.	+	.	transcript_id "MSTRG.5840.1.p1"; gene_id "MSTRG.5840";
scaf_00015	transdecoder	exon	13893337	13893529	.	+	.	transcript_id "MSTRG.5840.1.p1"; gene_id "MSTRG.5840";
scaf_00015	transdecoder	exon	13893815	13893987	.	+	.	transcript_id "MSTRG.5840.1.p1"; gene_id "MSTRG.5840";
scaf_00015	transdecoder	exon	13895541	13897101	.	+	.	transcript_id "MSTRG.5840.1.p1"; gene_id "MSTRG.5840";
scaf_00015	transdecoder	CDS	13892408	13892441	.	+	0	transcript_id "MSTRG.5840.1.p1"; gene_id "MSTRG.5840";
scaf_00015	transdecoder	CDS	13893337	13893529	.	+	2	transcript_id "MSTRG.5840.1.p1"; gene_id "MSTRG.5840";
scaf_00015	transdecoder	CDS	13893815	13893987	.	+	1	transcript_id "MSTRG.5840.1.p1"; gene_id "MSTRG.5840";
scaf_00015	transdecoder	CDS	13895541	13895707	.	+	2	transcript_id "MSTRG.5840.1.p1"; gene_id "MSTRG.5840";
scaf_00015	transdecoder	exon	13892355	13892441	.	+	.	transcript_id "PMZ_0002779-RA.p1"; gene_id "MSTRG.5840";
scaf_00015	transdecoder	exon	13893337	13893529	.	+	.	transcript_id "PMZ_0002779-RA.p1"; gene_id "MSTRG.5840";
scaf_00015	transdecoder	exon	13893815	13893926	.	+	.	transcript_id "PMZ_0002779-RA.p1"; gene_id "MSTRG.5840";
scaf_00015	transdecoder	exon	13895541	13896767	.	+	.	transcript_id "PMZ_0002779-RA.p1"; gene_id "MSTRG.5840";
scaf_00015	transdecoder	CDS	13892408	13892441	.	+	0	transcript_id "PMZ_0002779-RA.p1"; gene_id "MSTRG.5840";
scaf_00015	transdecoder	CDS	13893337	13893529	.	+	2	transcript_id "PMZ_0002779-RA.p1"; gene_id "MSTRG.5840";
scaf_00015	transdecoder	CDS	13893815	13893926	.	+	1	transcript_id "PMZ_0002779-RA.p1"; gene_id "MSTRG.5840";
scaf_00015	transdecoder	CDS	13895541	13895729	.	+	0	transcript_id "PMZ_0002779-RA.p1"; gene_id "MSTRG.5840";
scaf_00015	transdecoder	exon	13898174	13898436	.	+	.	transcript_id "PMZ_0041555-RA.p1"; gene_id "MSTRG.5843";
scaf_00015	transdecoder	exon	13902058	13902154	.	+	.	transcript_id "PMZ_0041555-RA.p1"; gene_id "MSTRG.5843";
scaf_00015	transdecoder	exon	13904188	13904227	.	+	.	transcript_id "PMZ_0041555-RA.p1"; gene_id "MSTRG.5843";
scaf_00015	transdecoder	exon	13904832	13904915	.	+	.	transcript_id "PMZ_0041555-RA.p1"; gene_id "MSTRG.5843";
scaf_00015	transdecoder	exon	13905817	13906922	.	+	.	transcript_id "PMZ_0041555-RA.p1"; gene_id "MSTRG.5843";
scaf_00015	transdecoder	CDS	13898176	13898436	.	+	0	transcript_id "PMZ_0041555-RA.p1"; gene_id "MSTRG.5843";
scaf_00015	transdecoder	CDS	13902058	13902154	.	+	0	transcript_id "PMZ_0041555-RA.p1"; gene_id "MSTRG.5843";
scaf_00015	transdecoder	CDS	13904188	13904227	.	+	2	transcript_id "PMZ_0041555-RA.p1"; gene_id "MSTRG.5843";
scaf_00015	transdecoder	CDS	13904832	13904915	.	+	1	transcript_id "PMZ_0041555-RA.p1"; gene_id "MSTRG.5843";
scaf_00015	transdecoder	CDS	13905817	13905922	.	+	1	transcript_id "PMZ_0041555-RA.p1"; gene_id "MSTRG.5843";
scaf_00015	transdecoder	exon	13898186	13898436	.	+	.	transcript_id "MSTRG.5843.2.p1"; gene_id "MSTRG.5843";
scaf_00015	transdecoder	exon	13899825	13899917	.	+	.	transcript_id "MSTRG.5843.2.p1"; gene_id "MSTRG.5843";
scaf_00015	transdecoder	exon	13902058	13902154	.	+	.	transcript_id "MSTRG.5843.2.p1"; gene_id "MSTRG.5843";
scaf_00015	transdecoder	exon	13902782	13902922	.	+	.	transcript_id "MSTRG.5843.2.p1"; gene_id "MSTRG.5843";
scaf_00015	transdecoder	exon	13904188	13904296	.	+	.	transcript_id "MSTRG.5843.2.p1"; gene_id "MSTRG.5843";
scaf_00015	transdecoder	exon	13904832	13904915	.	+	.	transcript_id "MSTRG.5843.2.p1"; gene_id "MSTRG.5843";
scaf_00015	transdecoder	exon	13905817	13906244	.	+	.	transcript_id "MSTRG.5843.2.p1"; gene_id "MSTRG.5843";
scaf_00015	transdecoder	CDS	13898188	13898436	.	+	0	transcript_id "MSTRG.5843.2.p1"; gene_id "MSTRG.5843";
scaf_00015	transdecoder	CDS	13899825	13899917	.	+	0	transcript_id "MSTRG.5843.2.p1"; gene_id "MSTRG.5843";
scaf_00015	transdecoder	CDS	13902058	13902154	.	+	0	transcript_id "MSTRG.5843.2.p1"; gene_id "MSTRG.5843";
scaf_00015	transdecoder	CDS	13902782	13902922	.	+	2	transcript_id "MSTRG.5843.2.p1"; gene_id "MSTRG.5843";
scaf_00015	transdecoder	CDS	13904188	13904296	.	+	2	transcript_id "MSTRG.5843.2.p1"; gene_id "MSTRG.5843";
scaf_00015	transdecoder	CDS	13904832	13904915	.	+	1	transcript_id "MSTRG.5843.2.p1"; gene_id "MSTRG.5843";
scaf_00015	transdecoder	CDS	13905817	13905922	.	+	1	transcript_id "MSTRG.5843.2.p1"; gene_id "MSTRG.5843";
scaf_00015	transdecoder	exon	13905155	13907764	.	-	.	transcript_id "MSTRG.5844.1.p1"; gene_id "MSTRG.5844";
scaf_00015	transdecoder	exon	13908405	13908596	.	-	.	transcript_id "MSTRG.5844.1.p1"; gene_id "MSTRG.5844";
scaf_00015	transdecoder	exon	13908952	13909059	.	-	.	transcript_id "MSTRG.5844.1.p1"; gene_id "MSTRG.5844";
scaf_00015	transdecoder	exon	13909562	13909649	.	-	.	transcript_id "MSTRG.5844.1.p1"; gene_id "MSTRG.5844";
scaf_00015	transdecoder	exon	13910190	13910296	.	-	.	transcript_id "MSTRG.5844.1.p1"; gene_id "MSTRG.5844";
scaf_00015	transdecoder	exon	13910864	13911003	.	-	.	transcript_id "MSTRG.5844.1.p1"; gene_id "MSTRG.5844";
scaf_00015	transdecoder	exon	13911115	13911221	.	-	.	transcript_id "MSTRG.5844.1.p1"; gene_id "MSTRG.5844";
scaf_00015	transdecoder	exon	13911634	13911751	.	-	.	transcript_id "MSTRG.5844.1.p1"; gene_id "MSTRG.5844";
scaf_00015	transdecoder	exon	13912520	13912673	.	-	.	transcript_id "MSTRG.5844.1.p1"; gene_id "MSTRG.5844";
scaf_00015	transdecoder	exon	13913109	13913234	.	-	.	transcript_id "MSTRG.5844.1.p1"; gene_id "MSTRG.5844";
scaf_00015	transdecoder	exon	13913932	13914106	.	-	.	transcript_id "MSTRG.5844.1.p1"; gene_id "MSTRG.5844";
scaf_00015	transdecoder	exon	13915726	13916003	.	-	.	transcript_id "MSTRG.5844.1.p1"; gene_id "MSTRG.5844";
scaf_00015	transdecoder	exon	13916519	13916709	.	-	.	transcript_id "MSTRG.5844.1.p1"; gene_id "MSTRG.5844";
scaf_00015	transdecoder	exon	13917421	13917576	.	-	.	transcript_id "MSTRG.5844.1.p1"; gene_id "MSTRG.5844";
scaf_00015	transdecoder	exon	13919066	13919134	.	-	.	transcript_id "MSTRG.5844.1.p1"; gene_id "MSTRG.5844";
scaf_00015	transdecoder	exon	13919757	13919805	.	-	.	transcript_id "MSTRG.5844.1.p1"; gene_id "MSTRG.5844";
scaf_00015	transdecoder	CDS	13908481	13908596	.	-	2	transcript_id "MSTRG.5844.1.p1"; gene_id "MSTRG.5844";
scaf_00015	transdecoder	CDS	13908952	13909059	.	-	2	transcript_id "MSTRG.5844.1.p1"; gene_id "MSTRG.5844";
scaf_00015	transdecoder	CDS	13909562	13909649	.	-	0	transcript_id "MSTRG.5844.1.p1"; gene_id "MSTRG.5844";
scaf_00015	transdecoder	CDS	13910190	13910296	.	-	2	transcript_id "MSTRG.5844.1.p1"; gene_id "MSTRG.5844";
scaf_00015	transdecoder	CDS	13910864	13911003	.	-	1	transcript_id "MSTRG.5844.1.p1"; gene_id "MSTRG.5844";
scaf_00015	transdecoder	CDS	13911115	13911221	.	-	0	transcript_id "MSTRG.5844.1.p1"; gene_id "MSTRG.5844";
scaf_00015	transdecoder	CDS	13911634	13911751	.	-	1	transcript_id "MSTRG.5844.1.p1"; gene_id "MSTRG.5844";
scaf_00015	transdecoder	CDS	13912520	13912673	.	-	2	transcript_id "MSTRG.5844.1.p1"; gene_id "MSTRG.5844";
scaf_00015	transdecoder	CDS	13913109	13913234	.	-	2	transcript_id "MSTRG.5844.1.p1"; gene_id "MSTRG.5844";
scaf_00015	transdecoder	CDS	13913932	13914106	.	-	0	transcript_id "MSTRG.5844.1.p1"; gene_id "MSTRG.5844";
scaf_00015	transdecoder	CDS	13915726	13915770	.	-	0	transcript_id "MSTRG.5844.1.p1"; gene_id "MSTRG.5844";
scaf_00015	transdecoder	exon	13906285	13907764	.	-	.	transcript_id "MSTRG.5844.2.p1"; gene_id "MSTRG.5844";
scaf_00015	transdecoder	exon	13908405	13908596	.	-	.	transcript_id "MSTRG.5844.2.p1"; gene_id "MSTRG.5844";
scaf_00015	transdecoder	exon	13908952	13909059	.	-	.	transcript_id "MSTRG.5844.2.p1"; gene_id "MSTRG.5844";
scaf_00015	transdecoder	exon	13909562	13909649	.	-	.	transcript_id "MSTRG.5844.2.p1"; gene_id "MSTRG.5844";
scaf_00015	transdecoder	exon	13910190	13910296	.	-	.	transcript_id "MSTRG.5844.2.p1"; gene_id "MSTRG.5844";
scaf_00015	transdecoder	exon	13910864	13911003	.	-	.	transcript_id "MSTRG.5844.2.p1"; gene_id "MSTRG.5844";
scaf_00015	transdecoder	exon	13911115	13911221	.	-	.	transcript_id "MSTRG.5844.2.p1"; gene_id "MSTRG.5844";
scaf_00015	transdecoder	exon	13911634	13911751	.	-	.	transcript_id "MSTRG.5844.2.p1"; gene_id "MSTRG.5844";
scaf_00015	transdecoder	exon	13912520	13912673	.	-	.	transcript_id "MSTRG.5844.2.p1"; gene_id "MSTRG.5844";
scaf_00015	transdecoder	exon	13913109	13913234	.	-	.	transcript_id "MSTRG.5844.2.p1"; gene_id "MSTRG.5844";
scaf_00015	transdecoder	exon	13913932	13914106	.	-	.	transcript_id "MSTRG.5844.2.p1"; gene_id "MSTRG.5844";
scaf_00015	transdecoder	exon	13915726	13916003	.	-	.	transcript_id "MSTRG.5844.2.p1"; gene_id "MSTRG.5844";
scaf_00015	transdecoder	exon	13916519	13916709	.	-	.	transcript_id "MSTRG.5844.2.p1"; gene_id "MSTRG.5844";
scaf_00015	transdecoder	exon	13917421	13917576	.	-	.	transcript_id "MSTRG.5844.2.p1"; gene_id "MSTRG.5844";
scaf_00015	transdecoder	exon	13919066	13919803	.	-	.	transcript_id "MSTRG.5844.2.p1"; gene_id "MSTRG.5844";
scaf_00015	transdecoder	CDS	13908481	13908596	.	-	2	transcript_id "MSTRG.5844.2.p1"; gene_id "MSTRG.5844";
scaf_00015	transdecoder	CDS	13908952	13909059	.	-	2	transcript_id "MSTRG.5844.2.p1"; gene_id "MSTRG.5844";
scaf_00015	transdecoder	CDS	13909562	13909649	.	-	0	transcript_id "MSTRG.5844.2.p1"; gene_id "MSTRG.5844";
scaf_00015	transdecoder	CDS	13910190	13910296	.	-	2	transcript_id "MSTRG.5844.2.p1"; gene_id "MSTRG.5844";
scaf_00015	transdecoder	CDS	13910864	13911003	.	-	1	transcript_id "MSTRG.5844.2.p1"; gene_id "MSTRG.5844";
scaf_00015	transdecoder	CDS	13911115	13911221	.	-	0	transcript_id "MSTRG.5844.2.p1"; gene_id "MSTRG.5844";
scaf_00015	transdecoder	CDS	13911634	13911751	.	-	1	transcript_id "MSTRG.5844.2.p1"; gene_id "MSTRG.5844";
scaf_00015	transdecoder	CDS	13912520	13912673	.	-	2	transcript_id "MSTRG.5844.2.p1"; gene_id "MSTRG.5844";
scaf_00015	transdecoder	CDS	13913109	13913234	.	-	2	transcript_id "MSTRG.5844.2.p1"; gene_id "MSTRG.5844";
scaf_00015	transdecoder	CDS	13913932	13914106	.	-	0	transcript_id "MSTRG.5844.2.p1"; gene_id "MSTRG.5844";
scaf_00015	transdecoder	CDS	13915726	13915770	.	-	0	transcript_id "MSTRG.5844.2.p1"; gene_id "MSTRG.5844";
scaf_00015	transdecoder	exon	13906317	13907764	.	-	.	transcript_id "MSTRG.5844.3.p1"; gene_id "MSTRG.5844";
scaf_00015	transdecoder	exon	13908405	13908596	.	-	.	transcript_id "MSTRG.5844.3.p1"; gene_id "MSTRG.5844";
scaf_00015	transdecoder	exon	13908952	13909097	.	-	.	transcript_id "MSTRG.5844.3.p1"; gene_id "MSTRG.5844";
scaf_00015	transdecoder	exon	13909562	13909649	.	-	.	transcript_id "MSTRG.5844.3.p1"; gene_id "MSTRG.5844";
scaf_00015	transdecoder	exon	13910190	13910296	.	-	.	transcript_id "MSTRG.5844.3.p1"; gene_id "MSTRG.5844";
scaf_00015	transdecoder	exon	13910864	13911003	.	-	.	transcript_id "MSTRG.5844.3.p1"; gene_id "MSTRG.5844";
scaf_00015	transdecoder	exon	13911115	13911221	.	-	.	transcript_id "MSTRG.5844.3.p1"; gene_id "MSTRG.5844";
scaf_00015	transdecoder	exon	13911634	13911751	.	-	.	transcript_id "MSTRG.5844.3.p1"; gene_id "MSTRG.5844";
scaf_00015	transdecoder	exon	13912520	13912673	.	-	.	transcript_id "MSTRG.5844.3.p1"; gene_id "MSTRG.5844";
scaf_00015	transdecoder	exon	13913109	13913234	.	-	.	transcript_id "MSTRG.5844.3.p1"; gene_id "MSTRG.5844";
scaf_00015	transdecoder	exon	13913932	13914106	.	-	.	transcript_id "MSTRG.5844.3.p1"; gene_id "MSTRG.5844";
scaf_00015	transdecoder	exon	13915726	13916003	.	-	.	transcript_id "MSTRG.5844.3.p1"; gene_id "MSTRG.5844";
scaf_00015	transdecoder	exon	13916519	13916709	.	-	.	transcript_id "MSTRG.5844.3.p1"; gene_id "MSTRG.5844";
scaf_00015	transdecoder	exon	13917421	13917576	.	-	.	transcript_id "MSTRG.5844.3.p1"; gene_id "MSTRG.5844";
scaf_00015	transdecoder	exon	13919066	13919134	.	-	.	transcript_id "MSTRG.5844.3.p1"; gene_id "MSTRG.5844";
scaf_00015	transdecoder	exon	13919757	13919805	.	-	.	transcript_id "MSTRG.5844.3.p1"; gene_id "MSTRG.5844";
scaf_00015	transdecoder	CDS	13907717	13907764	.	-	0	transcript_id "MSTRG.5844.3.p1"; gene_id "MSTRG.5844";
scaf_00015	transdecoder	CDS	13908405	13908596	.	-	0	transcript_id "MSTRG.5844.3.p1"; gene_id "MSTRG.5844";
scaf_00015	transdecoder	CDS	13908952	13909097	.	-	2	transcript_id "MSTRG.5844.3.p1"; gene_id "MSTRG.5844";
scaf_00015	transdecoder	CDS	13909562	13909649	.	-	0	transcript_id "MSTRG.5844.3.p1"; gene_id "MSTRG.5844";
scaf_00015	transdecoder	CDS	13910190	13910296	.	-	2	transcript_id "MSTRG.5844.3.p1"; gene_id "MSTRG.5844";
scaf_00015	transdecoder	CDS	13910864	13911003	.	-	1	transcript_id "MSTRG.5844.3.p1"; gene_id "MSTRG.5844";
scaf_00015	transdecoder	CDS	13911115	13911221	.	-	0	transcript_id "MSTRG.5844.3.p1"; gene_id "MSTRG.5844";
scaf_00015	transdecoder	CDS	13911634	13911751	.	-	1	transcript_id "MSTRG.5844.3.p1"; gene_id "MSTRG.5844";
scaf_00015	transdecoder	CDS	13912520	13912673	.	-	2	transcript_id "MSTRG.5844.3.p1"; gene_id "MSTRG.5844";
scaf_00015	transdecoder	CDS	13913109	13913234	.	-	2	transcript_id "MSTRG.5844.3.p1"; gene_id "MSTRG.5844";
scaf_00015	transdecoder	CDS	13913932	13914106	.	-	0	transcript_id "MSTRG.5844.3.p1"; gene_id "MSTRG.5844";
scaf_00015	transdecoder	CDS	13915726	13915770	.	-	0	transcript_id "MSTRG.5844.3.p1"; gene_id "MSTRG.5844";
scaf_00015	transdecoder	exon	13906877	13907764	.	-	.	transcript_id "PMZ_0021179-RA.p1"; gene_id "MSTRG.5844";
scaf_00015	transdecoder	exon	13908405	13908503	.	-	.	transcript_id "PMZ_0021179-RA.p1"; gene_id "MSTRG.5844";
scaf_00015	transdecoder	exon	13910190	13910296	.	-	.	transcript_id "PMZ_0021179-RA.p1"; gene_id "MSTRG.5844";
scaf_00015	transdecoder	exon	13910864	13911003	.	-	.	transcript_id "PMZ_0021179-RA.p1"; gene_id "MSTRG.5844";
scaf_00015	transdecoder	exon	13911115	13911247	.	-	.	transcript_id "PMZ_0021179-RA.p1"; gene_id "MSTRG.5844";
scaf_00015	transdecoder	exon	13913157	13913234	.	-	.	transcript_id "PMZ_0021179-RA.p1"; gene_id "MSTRG.5844";
scaf_00015	transdecoder	exon	13913932	13914106	.	-	.	transcript_id "PMZ_0021179-RA.p1"; gene_id "MSTRG.5844";
scaf_00015	transdecoder	exon	13915726	13915906	.	-	.	transcript_id "PMZ_0021179-RA.p1"; gene_id "MSTRG.5844";
scaf_00015	transdecoder	exon	13916519	13916628	.	-	.	transcript_id "PMZ_0021179-RA.p1"; gene_id "MSTRG.5844";
scaf_00015	transdecoder	exon	13917421	13917576	.	-	.	transcript_id "PMZ_0021179-RA.p1"; gene_id "MSTRG.5844";
scaf_00015	transdecoder	exon	13919066	13919408	.	-	.	transcript_id "PMZ_0021179-RA.p1"; gene_id "MSTRG.5844";
scaf_00015	transdecoder	exon	13919628	13919746	.	-	.	transcript_id "PMZ_0021179-RA.p1"; gene_id "MSTRG.5844";
scaf_00015	transdecoder	CDS	13907717	13907764	.	-	0	transcript_id "PMZ_0021179-RA.p1"; gene_id "MSTRG.5844";
scaf_00015	transdecoder	CDS	13908405	13908503	.	-	0	transcript_id "PMZ_0021179-RA.p1"; gene_id "MSTRG.5844";
scaf_00015	transdecoder	CDS	13910190	13910296	.	-	2	transcript_id "PMZ_0021179-RA.p1"; gene_id "MSTRG.5844";
scaf_00015	transdecoder	CDS	13910864	13911003	.	-	1	transcript_id "PMZ_0021179-RA.p1"; gene_id "MSTRG.5844";
scaf_00015	transdecoder	CDS	13911115	13911247	.	-	2	transcript_id "PMZ_0021179-RA.p1"; gene_id "MSTRG.5844";
scaf_00015	transdecoder	CDS	13913157	13913234	.	-	2	transcript_id "PMZ_0021179-RA.p1"; gene_id "MSTRG.5844";
scaf_00015	transdecoder	CDS	13913932	13914106	.	-	0	transcript_id "PMZ_0021179-RA.p1"; gene_id "MSTRG.5844";
scaf_00015	transdecoder	CDS	13915726	13915906	.	-	1	transcript_id "PMZ_0021179-RA.p1"; gene_id "MSTRG.5844";
scaf_00015	transdecoder	CDS	13916519	13916628	.	-	0	transcript_id "PMZ_0021179-RA.p1"; gene_id "MSTRG.5844";
scaf_00015	transdecoder	CDS	13917421	13917561	.	-	0	transcript_id "PMZ_0021179-RA.p1"; gene_id "MSTRG.5844";
scaf_00015	transdecoder	exon	13925065	13925110	.	+	.	transcript_id "PMZ_0029306-RA.p1"; gene_id "MSTRG.5842";
scaf_00015	transdecoder	exon	13925454	13925728	.	+	.	transcript_id "PMZ_0029306-RA.p1"; gene_id "MSTRG.5842";
scaf_00015	transdecoder	exon	13925860	13926063	.	+	.	transcript_id "PMZ_0029306-RA.p1"; gene_id "MSTRG.5842";
scaf_00015	transdecoder	exon	13927695	13928078	.	+	.	transcript_id "PMZ_0029306-RA.p1"; gene_id "MSTRG.5842";
scaf_00015	transdecoder	CDS	13925065	13925110	.	+	0	transcript_id "PMZ_0029306-RA.p1"; gene_id "MSTRG.5842";
scaf_00015	transdecoder	CDS	13925454	13925728	.	+	2	transcript_id "PMZ_0029306-RA.p1"; gene_id "MSTRG.5842";
scaf_00015	transdecoder	CDS	13925860	13926063	.	+	0	transcript_id "PMZ_0029306-RA.p1"; gene_id "MSTRG.5842";
scaf_00015	transdecoder	CDS	13927695	13928078	.	+	0	transcript_id "PMZ_0029306-RA.p1"; gene_id "MSTRG.5842";
scaf_00015	transdecoder	exon	13925207	13926088	.	+	.	transcript_id "MSTRG.5842.2.p1"; gene_id "MSTRG.5842";
scaf_00015	transdecoder	exon	13927690	13928385	.	+	.	transcript_id "MSTRG.5842.2.p1"; gene_id "MSTRG.5842";
scaf_00015	transdecoder	CDS	13925827	13926088	.	+	0	transcript_id "MSTRG.5842.2.p1"; gene_id "MSTRG.5842";
scaf_00015	transdecoder	CDS	13927690	13928078	.	+	2	transcript_id "MSTRG.5842.2.p1"; gene_id "MSTRG.5842";
scaf_00015	transdecoder	exon	14016101	14016339	.	+	.	transcript_id "MSTRG.5848.1.p2"; gene_id "MSTRG.5848";
scaf_00015	transdecoder	exon	14017812	14017893	.	+	.	transcript_id "MSTRG.5848.1.p2"; gene_id "MSTRG.5848";
scaf_00015	transdecoder	exon	14018554	14018782	.	+	.	transcript_id "MSTRG.5848.1.p2"; gene_id "MSTRG.5848";
scaf_00015	transdecoder	exon	14019362	14019518	.	+	.	transcript_id "MSTRG.5848.1.p2"; gene_id "MSTRG.5848";
scaf_00015	transdecoder	exon	14020079	14020214	.	+	.	transcript_id "MSTRG.5848.1.p2"; gene_id "MSTRG.5848";
scaf_00015	transdecoder	exon	14020481	14022039	.	+	.	transcript_id "MSTRG.5848.1.p2"; gene_id "MSTRG.5848";
scaf_00015	transdecoder	exon	14024249	14024408	.	+	.	transcript_id "MSTRG.5848.1.p2"; gene_id "MSTRG.5848";
scaf_00015	transdecoder	exon	14024775	14026421	.	+	.	transcript_id "MSTRG.5848.1.p2"; gene_id "MSTRG.5848";
scaf_00015	transdecoder	exon	14026747	14026880	.	+	.	transcript_id "MSTRG.5848.1.p2"; gene_id "MSTRG.5848";
scaf_00015	transdecoder	exon	14031815	14033257	.	+	.	transcript_id "MSTRG.5848.1.p2"; gene_id "MSTRG.5848";
scaf_00015	transdecoder	exon	14034881	14035009	.	+	.	transcript_id "MSTRG.5848.1.p2"; gene_id "MSTRG.5848";
scaf_00015	transdecoder	exon	14035294	14036395	.	+	.	transcript_id "MSTRG.5848.1.p2"; gene_id "MSTRG.5848";
scaf_00015	transdecoder	CDS	14032483	14033257	.	+	0	transcript_id "MSTRG.5848.1.p2"; gene_id "MSTRG.5848";
scaf_00015	transdecoder	CDS	14034881	14035009	.	+	2	transcript_id "MSTRG.5848.1.p2"; gene_id "MSTRG.5848";
scaf_00015	transdecoder	CDS	14035294	14036393	.	+	2	transcript_id "MSTRG.5848.1.p2"; gene_id "MSTRG.5848";
scaf_00015	transdecoder	exon	14016145	14016228	.	+	.	transcript_id "MSTRG.5848.2.p9"; gene_id "MSTRG.5848";
scaf_00015	transdecoder	exon	14017812	14017906	.	+	.	transcript_id "MSTRG.5848.2.p9"; gene_id "MSTRG.5848";
scaf_00015	transdecoder	exon	14018554	14018782	.	+	.	transcript_id "MSTRG.5848.2.p9"; gene_id "MSTRG.5848";
scaf_00015	transdecoder	exon	14019362	14019518	.	+	.	transcript_id "MSTRG.5848.2.p9"; gene_id "MSTRG.5848";
scaf_00015	transdecoder	exon	14020079	14020214	.	+	.	transcript_id "MSTRG.5848.2.p9"; gene_id "MSTRG.5848";
scaf_00015	transdecoder	exon	14020481	14022039	.	+	.	transcript_id "MSTRG.5848.2.p9"; gene_id "MSTRG.5848";
scaf_00015	transdecoder	exon	14024249	14024408	.	+	.	transcript_id "MSTRG.5848.2.p9"; gene_id "MSTRG.5848";
scaf_00015	transdecoder	exon	14024775	14026421	.	+	.	transcript_id "MSTRG.5848.2.p9"; gene_id "MSTRG.5848";
scaf_00015	transdecoder	exon	14026747	14026880	.	+	.	transcript_id "MSTRG.5848.2.p9"; gene_id "MSTRG.5848";
scaf_00015	transdecoder	exon	14031815	14033257	.	+	.	transcript_id "MSTRG.5848.2.p9"; gene_id "MSTRG.5848";
scaf_00015	transdecoder	exon	14034881	14035009	.	+	.	transcript_id "MSTRG.5848.2.p9"; gene_id "MSTRG.5848";
scaf_00015	transdecoder	exon	14035294	14036395	.	+	.	transcript_id "MSTRG.5848.2.p9"; gene_id "MSTRG.5848";
scaf_00015	transdecoder	exon	14037689	14037806	.	+	.	transcript_id "MSTRG.5848.2.p9"; gene_id "MSTRG.5848";
scaf_00015	transdecoder	exon	14038887	14039129	.	+	.	transcript_id "MSTRG.5848.2.p9"; gene_id "MSTRG.5848";
scaf_00015	transdecoder	exon	14040002	14040291	.	+	.	transcript_id "MSTRG.5848.2.p9"; gene_id "MSTRG.5848";
scaf_00015	transdecoder	exon	14040425	14040626	.	+	.	transcript_id "MSTRG.5848.2.p9"; gene_id "MSTRG.5848";
scaf_00015	transdecoder	exon	14041262	14041325	.	+	.	transcript_id "MSTRG.5848.2.p9"; gene_id "MSTRG.5848";
scaf_00015	transdecoder	exon	14042348	14042447	.	+	.	transcript_id "MSTRG.5848.2.p9"; gene_id "MSTRG.5848";
scaf_00015	transdecoder	exon	14043170	14044566	.	+	.	transcript_id "MSTRG.5848.2.p9"; gene_id "MSTRG.5848";
scaf_00015	transdecoder	CDS	14040220	14040291	.	+	0	transcript_id "MSTRG.5848.2.p9"; gene_id "MSTRG.5848";
scaf_00015	transdecoder	CDS	14040425	14040626	.	+	0	transcript_id "MSTRG.5848.2.p9"; gene_id "MSTRG.5848";
scaf_00015	transdecoder	CDS	14041262	14041325	.	+	2	transcript_id "MSTRG.5848.2.p9"; gene_id "MSTRG.5848";
scaf_00015	transdecoder	CDS	14042348	14042447	.	+	1	transcript_id "MSTRG.5848.2.p9"; gene_id "MSTRG.5848";
scaf_00015	transdecoder	CDS	14043170	14043214	.	+	0	transcript_id "MSTRG.5848.2.p9"; gene_id "MSTRG.5848";
scaf_00015	transdecoder	exon	14016240	14016339	.	+	.	transcript_id "PMZ_0005304-RA.p1"; gene_id "MSTRG.5848";
scaf_00015	transdecoder	exon	14017812	14017893	.	+	.	transcript_id "PMZ_0005304-RA.p1"; gene_id "MSTRG.5848";
scaf_00015	transdecoder	exon	14018554	14018782	.	+	.	transcript_id "PMZ_0005304-RA.p1"; gene_id "MSTRG.5848";
scaf_00015	transdecoder	exon	14019362	14019518	.	+	.	transcript_id "PMZ_0005304-RA.p1"; gene_id "MSTRG.5848";
scaf_00015	transdecoder	exon	14020079	14020214	.	+	.	transcript_id "PMZ_0005304-RA.p1"; gene_id "MSTRG.5848";
scaf_00015	transdecoder	exon	14020481	14021101	.	+	.	transcript_id "PMZ_0005304-RA.p1"; gene_id "MSTRG.5848";
scaf_00015	transdecoder	exon	14021220	14022039	.	+	.	transcript_id "PMZ_0005304-RA.p1"; gene_id "MSTRG.5848";
scaf_00015	transdecoder	exon	14024249	14024408	.	+	.	transcript_id "PMZ_0005304-RA.p1"; gene_id "MSTRG.5848";
scaf_00015	transdecoder	exon	14024775	14026421	.	+	.	transcript_id "PMZ_0005304-RA.p1"; gene_id "MSTRG.5848";
scaf_00015	transdecoder	exon	14026747	14026859	.	+	.	transcript_id "PMZ_0005304-RA.p1"; gene_id "MSTRG.5848";
scaf_00015	transdecoder	exon	14031815	14032307	.	+	.	transcript_id "PMZ_0005304-RA.p1"; gene_id "MSTRG.5848";
scaf_00015	transdecoder	exon	14035294	14035965	.	+	.	transcript_id "PMZ_0005304-RA.p1"; gene_id "MSTRG.5848";
scaf_00015	transdecoder	exon	14036172	14036360	.	+	.	transcript_id "PMZ_0005304-RA.p1"; gene_id "MSTRG.5848";
scaf_00015	transdecoder	exon	14038887	14039129	.	+	.	transcript_id "PMZ_0005304-RA.p1"; gene_id "MSTRG.5848";
scaf_00015	transdecoder	exon	14040002	14040291	.	+	.	transcript_id "PMZ_0005304-RA.p1"; gene_id "MSTRG.5848";
scaf_00015	transdecoder	exon	14040425	14040626	.	+	.	transcript_id "PMZ_0005304-RA.p1"; gene_id "MSTRG.5848";
scaf_00015	transdecoder	exon	14041262	14041325	.	+	.	transcript_id "PMZ_0005304-RA.p1"; gene_id "MSTRG.5848";
scaf_00015	transdecoder	exon	14043170	14044391	.	+	.	transcript_id "PMZ_0005304-RA.p1"; gene_id "MSTRG.5848";
scaf_00015	transdecoder	CDS	14018567	14018782	.	+	0	transcript_id "PMZ_0005304-RA.p1"; gene_id "MSTRG.5848";
scaf_00015	transdecoder	CDS	14019362	14019518	.	+	0	transcript_id "PMZ_0005304-RA.p1"; gene_id "MSTRG.5848";
scaf_00015	transdecoder	CDS	14020079	14020214	.	+	2	transcript_id "PMZ_0005304-RA.p1"; gene_id "MSTRG.5848";
scaf_00015	transdecoder	CDS	14020481	14021101	.	+	1	transcript_id "PMZ_0005304-RA.p1"; gene_id "MSTRG.5848";
scaf_00015	transdecoder	CDS	14021220	14022039	.	+	1	transcript_id "PMZ_0005304-RA.p1"; gene_id "MSTRG.5848";
scaf_00015	transdecoder	CDS	14024249	14024408	.	+	0	transcript_id "PMZ_0005304-RA.p1"; gene_id "MSTRG.5848";
scaf_00015	transdecoder	CDS	14024775	14026421	.	+	2	transcript_id "PMZ_0005304-RA.p1"; gene_id "MSTRG.5848";
scaf_00015	transdecoder	CDS	14026747	14026859	.	+	2	transcript_id "PMZ_0005304-RA.p1"; gene_id "MSTRG.5848";
scaf_00015	transdecoder	CDS	14031815	14032307	.	+	0	transcript_id "PMZ_0005304-RA.p1"; gene_id "MSTRG.5848";
scaf_00015	transdecoder	CDS	14035294	14035965	.	+	2	transcript_id "PMZ_0005304-RA.p1"; gene_id "MSTRG.5848";
scaf_00015	transdecoder	CDS	14036172	14036360	.	+	2	transcript_id "PMZ_0005304-RA.p1"; gene_id "MSTRG.5848";
scaf_00015	transdecoder	CDS	14038887	14039129	.	+	2	transcript_id "PMZ_0005304-RA.p1"; gene_id "MSTRG.5848";
scaf_00015	transdecoder	CDS	14040002	14040291	.	+	2	transcript_id "PMZ_0005304-RA.p1"; gene_id "MSTRG.5848";
scaf_00015	transdecoder	CDS	14040425	14040626	.	+	0	transcript_id "PMZ_0005304-RA.p1"; gene_id "MSTRG.5848";
scaf_00015	transdecoder	CDS	14041262	14041325	.	+	2	transcript_id "PMZ_0005304-RA.p1"; gene_id "MSTRG.5848";
scaf_00015	transdecoder	CDS	14043170	14043176	.	+	1	transcript_id "PMZ_0005304-RA.p1"; gene_id "MSTRG.5848";
scaf_00015	transdecoder	exon	14047402	14047909	.	-	.	transcript_id "PMZ_0041556-RA.p1"; gene_id "MSTRG.5849";
scaf_00015	transdecoder	exon	14053362	14053547	.	-	.	transcript_id "PMZ_0041556-RA.p1"; gene_id "MSTRG.5849";
scaf_00015	transdecoder	exon	14054282	14054423	.	-	.	transcript_id "PMZ_0041556-RA.p1"; gene_id "MSTRG.5849";
scaf_00015	transdecoder	exon	14056699	14056893	.	-	.	transcript_id "PMZ_0041556-RA.p1"; gene_id "MSTRG.5849";
scaf_00015	transdecoder	exon	14057933	14058155	.	-	.	transcript_id "PMZ_0041556-RA.p1"; gene_id "MSTRG.5849";
scaf_00015	transdecoder	exon	14063110	14063284	.	-	.	transcript_id "PMZ_0041556-RA.p1"; gene_id "MSTRG.5849";
scaf_00015	transdecoder	CDS	14047531	14047909	.	-	1	transcript_id "PMZ_0041556-RA.p1"; gene_id "MSTRG.5849";
scaf_00015	transdecoder	CDS	14053362	14053547	.	-	1	transcript_id "PMZ_0041556-RA.p1"; gene_id "MSTRG.5849";
scaf_00015	transdecoder	CDS	14054282	14054423	.	-	2	transcript_id "PMZ_0041556-RA.p1"; gene_id "MSTRG.5849";
scaf_00015	transdecoder	CDS	14056699	14056893	.	-	2	transcript_id "PMZ_0041556-RA.p1"; gene_id "MSTRG.5849";
scaf_00015	transdecoder	CDS	14057933	14058155	.	-	0	transcript_id "PMZ_0041556-RA.p1"; gene_id "MSTRG.5849";
scaf_00015	transdecoder	exon	14050044	14050279	.	-	.	transcript_id "MSTRG.5849.2.p1"; gene_id "MSTRG.5849";
scaf_00015	transdecoder	exon	14053376	14053524	.	-	.	transcript_id "MSTRG.5849.2.p1"; gene_id "MSTRG.5849";
scaf_00015	transdecoder	exon	14054172	14054423	.	-	.	transcript_id "MSTRG.5849.2.p1"; gene_id "MSTRG.5849";
scaf_00015	transdecoder	exon	14055265	14055417	.	-	.	transcript_id "MSTRG.5849.2.p1"; gene_id "MSTRG.5849";
scaf_00015	transdecoder	exon	14056699	14056893	.	-	.	transcript_id "MSTRG.5849.2.p1"; gene_id "MSTRG.5849";
scaf_00015	transdecoder	exon	14057933	14058155	.	-	.	transcript_id "MSTRG.5849.2.p1"; gene_id "MSTRG.5849";
scaf_00015	transdecoder	exon	14063110	14063269	.	-	.	transcript_id "MSTRG.5849.2.p1"; gene_id "MSTRG.5849";
scaf_00015	transdecoder	CDS	14050046	14050279	.	-	0	transcript_id "MSTRG.5849.2.p1"; gene_id "MSTRG.5849";
scaf_00015	transdecoder	CDS	14053376	14053524	.	-	2	transcript_id "MSTRG.5849.2.p1"; gene_id "MSTRG.5849";
scaf_00015	transdecoder	CDS	14054172	14054423	.	-	2	transcript_id "MSTRG.5849.2.p1"; gene_id "MSTRG.5849";
scaf_00015	transdecoder	CDS	14055265	14055417	.	-	2	transcript_id "MSTRG.5849.2.p1"; gene_id "MSTRG.5849";
scaf_00015	transdecoder	CDS	14056699	14056893	.	-	2	transcript_id "MSTRG.5849.2.p1"; gene_id "MSTRG.5849";
scaf_00015	transdecoder	CDS	14057933	14058155	.	-	0	transcript_id "MSTRG.5849.2.p1"; gene_id "MSTRG.5849";
scaf_00015	transdecoder	exon	14066054	14066297	.	+	.	transcript_id "MSTRG.5850.1.p1"; gene_id "MSTRG.5850";
scaf_00015	transdecoder	exon	14094367	14094450	.	+	.	transcript_id "MSTRG.5850.1.p1"; gene_id "MSTRG.5850";
scaf_00015	transdecoder	exon	14096388	14096428	.	+	.	transcript_id "MSTRG.5850.1.p1"; gene_id "MSTRG.5850";
scaf_00015	transdecoder	exon	14097082	14097137	.	+	.	transcript_id "MSTRG.5850.1.p1"; gene_id "MSTRG.5850";
scaf_00015	transdecoder	exon	14097580	14097682	.	+	.	transcript_id "MSTRG.5850.1.p1"; gene_id "MSTRG.5850";
scaf_00015	transdecoder	exon	14099646	14099794	.	+	.	transcript_id "MSTRG.5850.1.p1"; gene_id "MSTRG.5850";
scaf_00015	transdecoder	exon	14101106	14101247	.	+	.	transcript_id "MSTRG.5850.1.p1"; gene_id "MSTRG.5850";
scaf_00015	transdecoder	exon	14103363	14103505	.	+	.	transcript_id "MSTRG.5850.1.p1"; gene_id "MSTRG.5850";
scaf_00015	transdecoder	exon	14104236	14104317	.	+	.	transcript_id "MSTRG.5850.1.p1"; gene_id "MSTRG.5850";
scaf_00015	transdecoder	exon	14105905	14106040	.	+	.	transcript_id "MSTRG.5850.1.p1"; gene_id "MSTRG.5850";
scaf_00015	transdecoder	exon	14106859	14106934	.	+	.	transcript_id "MSTRG.5850.1.p1"; gene_id "MSTRG.5850";
scaf_00015	transdecoder	exon	14107625	14107704	.	+	.	transcript_id "MSTRG.5850.1.p1"; gene_id "MSTRG.5850";
scaf_00015	transdecoder	exon	14108549	14108674	.	+	.	transcript_id "MSTRG.5850.1.p1"; gene_id "MSTRG.5850";
scaf_00015	transdecoder	exon	14109091	14109215	.	+	.	transcript_id "MSTRG.5850.1.p1"; gene_id "MSTRG.5850";
scaf_00015	transdecoder	exon	14111029	14111127	.	+	.	transcript_id "MSTRG.5850.1.p1"; gene_id "MSTRG.5850";
scaf_00015	transdecoder	exon	14111817	14111889	.	+	.	transcript_id "MSTRG.5850.1.p1"; gene_id "MSTRG.5850";
scaf_00015	transdecoder	exon	14113240	14113343	.	+	.	transcript_id "MSTRG.5850.1.p1"; gene_id "MSTRG.5850";
scaf_00015	transdecoder	exon	14123739	14123910	.	+	.	transcript_id "MSTRG.5850.1.p1"; gene_id "MSTRG.5850";
scaf_00015	transdecoder	exon	14125197	14125294	.	+	.	transcript_id "MSTRG.5850.1.p1"; gene_id "MSTRG.5850";
scaf_00015	transdecoder	exon	14125607	14125696	.	+	.	transcript_id "MSTRG.5850.1.p1"; gene_id "MSTRG.5850";
scaf_00015	transdecoder	exon	14139542	14139642	.	+	.	transcript_id "MSTRG.5850.1.p1"; gene_id "MSTRG.5850";
scaf_00015	transdecoder	exon	14145858	14145992	.	+	.	transcript_id "MSTRG.5850.1.p1"; gene_id "MSTRG.5850";
scaf_00015	transdecoder	exon	14158427	14158535	.	+	.	transcript_id "MSTRG.5850.1.p1"; gene_id "MSTRG.5850";
scaf_00015	transdecoder	exon	14165481	14165551	.	+	.	transcript_id "MSTRG.5850.1.p1"; gene_id "MSTRG.5850";
scaf_00015	transdecoder	exon	14168596	14168702	.	+	.	transcript_id "MSTRG.5850.1.p1"; gene_id "MSTRG.5850";
scaf_00015	transdecoder	exon	14169089	14169216	.	+	.	transcript_id "MSTRG.5850.1.p1"; gene_id "MSTRG.5850";
scaf_00015	transdecoder	exon	14196067	14196162	.	+	.	transcript_id "MSTRG.5850.1.p1"; gene_id "MSTRG.5850";
scaf_00015	transdecoder	exon	14322405	14322503	.	+	.	transcript_id "MSTRG.5850.1.p1"; gene_id "MSTRG.5850";
scaf_00015	transdecoder	exon	14325910	14326004	.	+	.	transcript_id "MSTRG.5850.1.p1"; gene_id "MSTRG.5850";
scaf_00015	transdecoder	exon	14331645	14331723	.	+	.	transcript_id "MSTRG.5850.1.p1"; gene_id "MSTRG.5850";
scaf_00015	transdecoder	exon	14355276	14355376	.	+	.	transcript_id "MSTRG.5850.1.p1"; gene_id "MSTRG.5850";
scaf_00015	transdecoder	exon	14361999	14362057	.	+	.	transcript_id "MSTRG.5850.1.p1"; gene_id "MSTRG.5850";
scaf_00015	transdecoder	exon	14372372	14372520	.	+	.	transcript_id "MSTRG.5850.1.p1"; gene_id "MSTRG.5850";
scaf_00015	transdecoder	exon	14379832	14379917	.	+	.	transcript_id "MSTRG.5850.1.p1"; gene_id "MSTRG.5850";
scaf_00015	transdecoder	exon	14380071	14380227	.	+	.	transcript_id "MSTRG.5850.1.p1"; gene_id "MSTRG.5850";
scaf_00015	transdecoder	exon	14380999	14381039	.	+	.	transcript_id "MSTRG.5850.1.p1"; gene_id "MSTRG.5850";
scaf_00015	transdecoder	exon	14382939	14383029	.	+	.	transcript_id "MSTRG.5850.1.p1"; gene_id "MSTRG.5850";
scaf_00015	transdecoder	exon	14385426	14385545	.	+	.	transcript_id "MSTRG.5850.1.p1"; gene_id "MSTRG.5850";
scaf_00015	transdecoder	exon	14391376	14391465	.	+	.	transcript_id "MSTRG.5850.1.p1"; gene_id "MSTRG.5850";
scaf_00015	transdecoder	exon	14392464	14392568	.	+	.	transcript_id "MSTRG.5850.1.p1"; gene_id "MSTRG.5850";
scaf_00015	transdecoder	exon	14393761	14393902	.	+	.	transcript_id "MSTRG.5850.1.p1"; gene_id "MSTRG.5850";
scaf_00015	transdecoder	exon	14395153	14395234	.	+	.	transcript_id "MSTRG.5850.1.p1"; gene_id "MSTRG.5850";
scaf_00015	transdecoder	exon	14397466	14397551	.	+	.	transcript_id "MSTRG.5850.1.p1"; gene_id "MSTRG.5850";
scaf_00015	transdecoder	exon	14398741	14398827	.	+	.	transcript_id "MSTRG.5850.1.p1"; gene_id "MSTRG.5850";
scaf_00015	transdecoder	exon	14401706	14401882	.	+	.	transcript_id "MSTRG.5850.1.p1"; gene_id "MSTRG.5850";
scaf_00015	transdecoder	exon	14403301	14403384	.	+	.	transcript_id "MSTRG.5850.1.p1"; gene_id "MSTRG.5850";
scaf_00015	transdecoder	exon	14404340	14404477	.	+	.	transcript_id "MSTRG.5850.1.p1"; gene_id "MSTRG.5850";
scaf_00015	transdecoder	exon	14404803	14404978	.	+	.	transcript_id "MSTRG.5850.1.p1"; gene_id "MSTRG.5850";
scaf_00015	transdecoder	exon	14405730	14405919	.	+	.	transcript_id "MSTRG.5850.1.p1"; gene_id "MSTRG.5850";
scaf_00015	transdecoder	exon	14406383	14406530	.	+	.	transcript_id "MSTRG.5850.1.p1"; gene_id "MSTRG.5850";
scaf_00015	transdecoder	exon	14406832	14406944	.	+	.	transcript_id "MSTRG.5850.1.p1"; gene_id "MSTRG.5850";
scaf_00015	transdecoder	exon	14407535	14411984	.	+	.	transcript_id "MSTRG.5850.1.p1"; gene_id "MSTRG.5850";
scaf_00015	transdecoder	CDS	14066255	14066297	.	+	0	transcript_id "MSTRG.5850.1.p1"; gene_id "MSTRG.5850";
scaf_00015	transdecoder	CDS	14094367	14094450	.	+	2	transcript_id "MSTRG.5850.1.p1"; gene_id "MSTRG.5850";
scaf_00015	transdecoder	CDS	14096388	14096428	.	+	2	transcript_id "MSTRG.5850.1.p1"; gene_id "MSTRG.5850";
scaf_00015	transdecoder	CDS	14097082	14097137	.	+	0	transcript_id "MSTRG.5850.1.p1"; gene_id "MSTRG.5850";
scaf_00015	transdecoder	CDS	14097580	14097682	.	+	1	transcript_id "MSTRG.5850.1.p1"; gene_id "MSTRG.5850";
scaf_00015	transdecoder	CDS	14099646	14099794	.	+	0	transcript_id "MSTRG.5850.1.p1"; gene_id "MSTRG.5850";
scaf_00015	transdecoder	CDS	14101106	14101247	.	+	1	transcript_id "MSTRG.5850.1.p1"; gene_id "MSTRG.5850";
scaf_00015	transdecoder	CDS	14103363	14103505	.	+	0	transcript_id "MSTRG.5850.1.p1"; gene_id "MSTRG.5850";
scaf_00015	transdecoder	CDS	14104236	14104317	.	+	1	transcript_id "MSTRG.5850.1.p1"; gene_id "MSTRG.5850";
scaf_00015	transdecoder	CDS	14105905	14106040	.	+	0	transcript_id "MSTRG.5850.1.p1"; gene_id "MSTRG.5850";
scaf_00015	transdecoder	CDS	14106859	14106934	.	+	2	transcript_id "MSTRG.5850.1.p1"; gene_id "MSTRG.5850";
scaf_00015	transdecoder	CDS	14107625	14107704	.	+	1	transcript_id "MSTRG.5850.1.p1"; gene_id "MSTRG.5850";
scaf_00015	transdecoder	CDS	14108549	14108674	.	+	2	transcript_id "MSTRG.5850.1.p1"; gene_id "MSTRG.5850";
scaf_00015	transdecoder	CDS	14109091	14109215	.	+	2	transcript_id "MSTRG.5850.1.p1"; gene_id "MSTRG.5850";
scaf_00015	transdecoder	CDS	14111029	14111127	.	+	0	transcript_id "MSTRG.5850.1.p1"; gene_id "MSTRG.5850";
scaf_00015	transdecoder	CDS	14111817	14111889	.	+	0	transcript_id "MSTRG.5850.1.p1"; gene_id "MSTRG.5850";
scaf_00015	transdecoder	CDS	14113240	14113343	.	+	2	transcript_id "MSTRG.5850.1.p1"; gene_id "MSTRG.5850";
scaf_00015	transdecoder	CDS	14123739	14123910	.	+	0	transcript_id "MSTRG.5850.1.p1"; gene_id "MSTRG.5850";
scaf_00015	transdecoder	CDS	14125197	14125294	.	+	2	transcript_id "MSTRG.5850.1.p1"; gene_id "MSTRG.5850";
scaf_00015	transdecoder	CDS	14125607	14125696	.	+	0	transcript_id "MSTRG.5850.1.p1"; gene_id "MSTRG.5850";
scaf_00015	transdecoder	CDS	14139542	14139642	.	+	0	transcript_id "MSTRG.5850.1.p1"; gene_id "MSTRG.5850";
scaf_00015	transdecoder	CDS	14145858	14145992	.	+	1	transcript_id "MSTRG.5850.1.p1"; gene_id "MSTRG.5850";
scaf_00015	transdecoder	CDS	14158427	14158535	.	+	1	transcript_id "MSTRG.5850.1.p1"; gene_id "MSTRG.5850";
scaf_00015	transdecoder	CDS	14165481	14165551	.	+	0	transcript_id "MSTRG.5850.1.p1"; gene_id "MSTRG.5850";
scaf_00015	transdecoder	CDS	14168596	14168702	.	+	1	transcript_id "MSTRG.5850.1.p1"; gene_id "MSTRG.5850";
scaf_00015	transdecoder	CDS	14169089	14169216	.	+	2	transcript_id "MSTRG.5850.1.p1"; gene_id "MSTRG.5850";
scaf_00015	transdecoder	CDS	14196067	14196162	.	+	0	transcript_id "MSTRG.5850.1.p1"; gene_id "MSTRG.5850";
scaf_00015	transdecoder	CDS	14322405	14322503	.	+	0	transcript_id "MSTRG.5850.1.p1"; gene_id "MSTRG.5850";
scaf_00015	transdecoder	CDS	14325910	14326004	.	+	0	transcript_id "MSTRG.5850.1.p1"; gene_id "MSTRG.5850";
scaf_00015	transdecoder	CDS	14331645	14331723	.	+	1	transcript_id "MSTRG.5850.1.p1"; gene_id "MSTRG.5850";
scaf_00015	transdecoder	CDS	14355276	14355376	.	+	0	transcript_id "MSTRG.5850.1.p1"; gene_id "MSTRG.5850";
scaf_00015	transdecoder	CDS	14361999	14362057	.	+	1	transcript_id "MSTRG.5850.1.p1"; gene_id "MSTRG.5850";
scaf_00015	transdecoder	CDS	14372372	14372520	.	+	2	transcript_id "MSTRG.5850.1.p1"; gene_id "MSTRG.5850";
scaf_00015	transdecoder	CDS	14379832	14379917	.	+	0	transcript_id "MSTRG.5850.1.p1"; gene_id "MSTRG.5850";
scaf_00015	transdecoder	CDS	14380071	14380227	.	+	1	transcript_id "MSTRG.5850.1.p1"; gene_id "MSTRG.5850";
scaf_00015	transdecoder	CDS	14380999	14381039	.	+	0	transcript_id "MSTRG.5850.1.p1"; gene_id "MSTRG.5850";
scaf_00015	transdecoder	CDS	14382939	14383029	.	+	1	transcript_id "MSTRG.5850.1.p1"; gene_id "MSTRG.5850";
scaf_00015	transdecoder	CDS	14385426	14385545	.	+	0	transcript_id "MSTRG.5850.1.p1"; gene_id "MSTRG.5850";
scaf_00015	transdecoder	CDS	14391376	14391465	.	+	0	transcript_id "MSTRG.5850.1.p1"; gene_id "MSTRG.5850";
scaf_00015	transdecoder	CDS	14392464	14392568	.	+	0	transcript_id "MSTRG.5850.1.p1"; gene_id "MSTRG.5850";
scaf_00015	transdecoder	CDS	14393761	14393902	.	+	0	transcript_id "MSTRG.5850.1.p1"; gene_id "MSTRG.5850";
scaf_00015	transdecoder	CDS	14395153	14395234	.	+	2	transcript_id "MSTRG.5850.1.p1"; gene_id "MSTRG.5850";
scaf_00015	transdecoder	CDS	14397466	14397551	.	+	1	transcript_id "MSTRG.5850.1.p1"; gene_id "MSTRG.5850";
scaf_00015	transdecoder	CDS	14398741	14398808	.	+	2	transcript_id "MSTRG.5850.1.p1"; gene_id "MSTRG.5850";
scaf_00015	transdecoder	exon	14081030	14081110	.	+	.	transcript_id "PMZ_0005309-RA.p1"; gene_id "MSTRG.5850";
scaf_00015	transdecoder	exon	14082948	14083098	.	+	.	transcript_id "PMZ_0005309-RA.p1"; gene_id "MSTRG.5850";
scaf_00015	transdecoder	exon	14093129	14093190	.	+	.	transcript_id "PMZ_0005309-RA.p1"; gene_id "MSTRG.5850";
scaf_00015	transdecoder	exon	14097082	14097137	.	+	.	transcript_id "PMZ_0005309-RA.p1"; gene_id "MSTRG.5850";
scaf_00015	transdecoder	exon	14097580	14097679	.	+	.	transcript_id "PMZ_0005309-RA.p1"; gene_id "MSTRG.5850";
scaf_00015	transdecoder	exon	14099646	14099765	.	+	.	transcript_id "PMZ_0005309-RA.p1"; gene_id "MSTRG.5850";
scaf_00015	transdecoder	exon	14103363	14103505	.	+	.	transcript_id "PMZ_0005309-RA.p1"; gene_id "MSTRG.5850";
scaf_00015	transdecoder	exon	14104236	14104317	.	+	.	transcript_id "PMZ_0005309-RA.p1"; gene_id "MSTRG.5850";
scaf_00015	transdecoder	exon	14105905	14106040	.	+	.	transcript_id "PMZ_0005309-RA.p1"; gene_id "MSTRG.5850";
scaf_00015	transdecoder	exon	14106859	14106934	.	+	.	transcript_id "PMZ_0005309-RA.p1"; gene_id "MSTRG.5850";
scaf_00015	transdecoder	exon	14107625	14107704	.	+	.	transcript_id "PMZ_0005309-RA.p1"; gene_id "MSTRG.5850";
scaf_00015	transdecoder	exon	14108633	14108674	.	+	.	transcript_id "PMZ_0005309-RA.p1"; gene_id "MSTRG.5850";
scaf_00015	transdecoder	exon	14109091	14109225	.	+	.	transcript_id "PMZ_0005309-RA.p1"; gene_id "MSTRG.5850";
scaf_00015	transdecoder	exon	14113240	14113343	.	+	.	transcript_id "PMZ_0005309-RA.p1"; gene_id "MSTRG.5850";
scaf_00015	transdecoder	exon	14123739	14123910	.	+	.	transcript_id "PMZ_0005309-RA.p1"; gene_id "MSTRG.5850";
scaf_00015	transdecoder	exon	14125197	14125309	.	+	.	transcript_id "PMZ_0005309-RA.p1"; gene_id "MSTRG.5850";
scaf_00015	transdecoder	exon	14125607	14125696	.	+	.	transcript_id "PMZ_0005309-RA.p1"; gene_id "MSTRG.5850";
scaf_00015	transdecoder	exon	14132659	14132741	.	+	.	transcript_id "PMZ_0005309-RA.p1"; gene_id "MSTRG.5850";
scaf_00015	transdecoder	exon	14137998	14138093	.	+	.	transcript_id "PMZ_0005309-RA.p1"; gene_id "MSTRG.5850";
scaf_00015	transdecoder	exon	14138241	14138319	.	+	.	transcript_id "PMZ_0005309-RA.p1"; gene_id "MSTRG.5850";
scaf_00015	transdecoder	exon	14139542	14139573	.	+	.	transcript_id "PMZ_0005309-RA.p1"; gene_id "MSTRG.5850";
scaf_00015	transdecoder	exon	14143778	14143837	.	+	.	transcript_id "PMZ_0005309-RA.p1"; gene_id "MSTRG.5850";
scaf_00015	transdecoder	exon	14145858	14146027	.	+	.	transcript_id "PMZ_0005309-RA.p1"; gene_id "MSTRG.5850";
scaf_00015	transdecoder	exon	14148405	14148535	.	+	.	transcript_id "PMZ_0005309-RA.p1"; gene_id "MSTRG.5850";
scaf_00015	transdecoder	CDS	14081030	14081110	.	+	0	transcript_id "PMZ_0005309-RA.p1"; gene_id "MSTRG.5850";
scaf_00015	transdecoder	CDS	14082948	14083098	.	+	0	transcript_id "PMZ_0005309-RA.p1"; gene_id "MSTRG.5850";
scaf_00015	transdecoder	CDS	14093129	14093190	.	+	2	transcript_id "PMZ_0005309-RA.p1"; gene_id "MSTRG.5850";
scaf_00015	transdecoder	CDS	14097082	14097137	.	+	0	transcript_id "PMZ_0005309-RA.p1"; gene_id "MSTRG.5850";
scaf_00015	transdecoder	CDS	14097580	14097679	.	+	1	transcript_id "PMZ_0005309-RA.p1"; gene_id "MSTRG.5850";
scaf_00015	transdecoder	CDS	14099646	14099765	.	+	0	transcript_id "PMZ_0005309-RA.p1"; gene_id "MSTRG.5850";
scaf_00015	transdecoder	CDS	14103363	14103505	.	+	0	transcript_id "PMZ_0005309-RA.p1"; gene_id "MSTRG.5850";
scaf_00015	transdecoder	CDS	14104236	14104317	.	+	1	transcript_id "PMZ_0005309-RA.p1"; gene_id "MSTRG.5850";
scaf_00015	transdecoder	CDS	14105905	14106040	.	+	0	transcript_id "PMZ_0005309-RA.p1"; gene_id "MSTRG.5850";
scaf_00015	transdecoder	CDS	14106859	14106934	.	+	2	transcript_id "PMZ_0005309-RA.p1"; gene_id "MSTRG.5850";
scaf_00015	transdecoder	CDS	14107625	14107704	.	+	1	transcript_id "PMZ_0005309-RA.p1"; gene_id "MSTRG.5850";
scaf_00015	transdecoder	CDS	14108633	14108674	.	+	2	transcript_id "PMZ_0005309-RA.p1"; gene_id "MSTRG.5850";
scaf_00015	transdecoder	CDS	14109091	14109225	.	+	2	transcript_id "PMZ_0005309-RA.p1"; gene_id "MSTRG.5850";
scaf_00015	transdecoder	CDS	14113240	14113343	.	+	2	transcript_id "PMZ_0005309-RA.p1"; gene_id "MSTRG.5850";
scaf_00015	transdecoder	CDS	14123739	14123910	.	+	0	transcript_id "PMZ_0005309-RA.p1"; gene_id "MSTRG.5850";
scaf_00015	transdecoder	CDS	14125197	14125309	.	+	2	transcript_id "PMZ_0005309-RA.p1"; gene_id "MSTRG.5850";
scaf_00015	transdecoder	CDS	14125607	14125696	.	+	0	transcript_id "PMZ_0005309-RA.p1"; gene_id "MSTRG.5850";
scaf_00015	transdecoder	CDS	14132659	14132741	.	+	0	transcript_id "PMZ_0005309-RA.p1"; gene_id "MSTRG.5850";
scaf_00015	transdecoder	CDS	14137998	14138093	.	+	1	transcript_id "PMZ_0005309-RA.p1"; gene_id "MSTRG.5850";
scaf_00015	transdecoder	CDS	14138241	14138319	.	+	1	transcript_id "PMZ_0005309-RA.p1"; gene_id "MSTRG.5850";
scaf_00015	transdecoder	CDS	14139542	14139573	.	+	0	transcript_id "PMZ_0005309-RA.p1"; gene_id "MSTRG.5850";
scaf_00015	transdecoder	CDS	14143778	14143837	.	+	1	transcript_id "PMZ_0005309-RA.p1"; gene_id "MSTRG.5850";
scaf_00015	transdecoder	CDS	14145858	14146027	.	+	1	transcript_id "PMZ_0005309-RA.p1"; gene_id "MSTRG.5850";
scaf_00015	transdecoder	CDS	14148405	14148535	.	+	2	transcript_id "PMZ_0005309-RA.p1"; gene_id "MSTRG.5850";
scaf_00015	transdecoder	exon	14156187	14156242	.	+	.	transcript_id "PMZ_0041557-RA.p1"; gene_id "MSTRG.5850";
scaf_00015	transdecoder	exon	14158448	14158535	.	+	.	transcript_id "PMZ_0041557-RA.p1"; gene_id "MSTRG.5850";
scaf_00015	transdecoder	exon	14165481	14165551	.	+	.	transcript_id "PMZ_0041557-RA.p1"; gene_id "MSTRG.5850";
scaf_00015	transdecoder	exon	14168596	14168702	.	+	.	transcript_id "PMZ_0041557-RA.p1"; gene_id "MSTRG.5850";
scaf_00015	transdecoder	exon	14174238	14174266	.	+	.	transcript_id "PMZ_0041557-RA.p1"; gene_id "MSTRG.5850";
scaf_00015	transdecoder	CDS	14156187	14156242	.	+	0	transcript_id "PMZ_0041557-RA.p1"; gene_id "MSTRG.5850";
scaf_00015	transdecoder	CDS	14158448	14158535	.	+	1	transcript_id "PMZ_0041557-RA.p1"; gene_id "MSTRG.5850";
scaf_00015	transdecoder	CDS	14165481	14165551	.	+	0	transcript_id "PMZ_0041557-RA.p1"; gene_id "MSTRG.5850";
scaf_00015	transdecoder	CDS	14168596	14168702	.	+	1	transcript_id "PMZ_0041557-RA.p1"; gene_id "MSTRG.5850";
scaf_00015	transdecoder	CDS	14174238	14174266	.	+	2	transcript_id "PMZ_0041557-RA.p1"; gene_id "MSTRG.5850";
scaf_00015	transdecoder	exon	14224720	14225868	.	-	.	transcript_id "MSTRG.5851.1.p2"; gene_id "MSTRG.5851";
scaf_00015	transdecoder	exon	14243651	14243722	.	-	.	transcript_id "MSTRG.5851.1.p2"; gene_id "MSTRG.5851";
scaf_00015	transdecoder	exon	14265493	14270015	.	-	.	transcript_id "MSTRG.5851.1.p2"; gene_id "MSTRG.5851";
scaf_00015	transdecoder	exon	14271193	14271398	.	-	.	transcript_id "MSTRG.5851.1.p2"; gene_id "MSTRG.5851";
scaf_00015	transdecoder	exon	14272476	14273451	.	-	.	transcript_id "MSTRG.5851.1.p2"; gene_id "MSTRG.5851";
scaf_00015	transdecoder	CDS	14225583	14225868	.	-	1	transcript_id "MSTRG.5851.1.p2"; gene_id "MSTRG.5851";
scaf_00015	transdecoder	CDS	14243651	14243722	.	-	1	transcript_id "MSTRG.5851.1.p2"; gene_id "MSTRG.5851";
scaf_00015	transdecoder	CDS	14265493	14266022	.	-	0	transcript_id "MSTRG.5851.1.p2"; gene_id "MSTRG.5851";
scaf_00015	transdecoder	exon	14226842	14239515	.	-	.	transcript_id "MSTRG.5851.2.p4"; gene_id "MSTRG.5851";
scaf_00015	transdecoder	exon	14243651	14243722	.	-	.	transcript_id "MSTRG.5851.2.p4"; gene_id "MSTRG.5851";
scaf_00015	transdecoder	exon	14265493	14270015	.	-	.	transcript_id "MSTRG.5851.2.p4"; gene_id "MSTRG.5851";
scaf_00015	transdecoder	exon	14271193	14271582	.	-	.	transcript_id "MSTRG.5851.2.p4"; gene_id "MSTRG.5851";
scaf_00015	transdecoder	CDS	14239422	14239515	.	-	1	transcript_id "MSTRG.5851.2.p4"; gene_id "MSTRG.5851";
scaf_00015	transdecoder	CDS	14243651	14243722	.	-	1	transcript_id "MSTRG.5851.2.p4"; gene_id "MSTRG.5851";
scaf_00015	transdecoder	CDS	14265493	14266022	.	-	0	transcript_id "MSTRG.5851.2.p4"; gene_id "MSTRG.5851";
scaf_00015	transdecoder	exon	14265489	14266022	.	-	.	transcript_id "PMZ_0041558-RA.p1"; gene_id "MSTRG.5851";
scaf_00015	transdecoder	CDS	14265489	14266022	.	-	0	transcript_id "PMZ_0041558-RA.p1"; gene_id "MSTRG.5851";
scaf_00015	transdecoder	exon	14313442	14313620	.	+	.	transcript_id "MSTRG.5850.4.p1"; gene_id "MSTRG.5850";
scaf_00015	transdecoder	exon	14322405	14322503	.	+	.	transcript_id "MSTRG.5850.4.p1"; gene_id "MSTRG.5850";
scaf_00015	transdecoder	exon	14325910	14326004	.	+	.	transcript_id "MSTRG.5850.4.p1"; gene_id "MSTRG.5850";
scaf_00015	transdecoder	exon	14331645	14331723	.	+	.	transcript_id "MSTRG.5850.4.p1"; gene_id "MSTRG.5850";
scaf_00015	transdecoder	exon	14355276	14355376	.	+	.	transcript_id "MSTRG.5850.4.p1"; gene_id "MSTRG.5850";
scaf_00015	transdecoder	exon	14361999	14362057	.	+	.	transcript_id "MSTRG.5850.4.p1"; gene_id "MSTRG.5850";
scaf_00015	transdecoder	exon	14372372	14372520	.	+	.	transcript_id "MSTRG.5850.4.p1"; gene_id "MSTRG.5850";
scaf_00015	transdecoder	exon	14379832	14379917	.	+	.	transcript_id "MSTRG.5850.4.p1"; gene_id "MSTRG.5850";
scaf_00015	transdecoder	exon	14380071	14380227	.	+	.	transcript_id "MSTRG.5850.4.p1"; gene_id "MSTRG.5850";
scaf_00015	transdecoder	exon	14380999	14381039	.	+	.	transcript_id "MSTRG.5850.4.p1"; gene_id "MSTRG.5850";
scaf_00015	transdecoder	exon	14382939	14383029	.	+	.	transcript_id "MSTRG.5850.4.p1"; gene_id "MSTRG.5850";
scaf_00015	transdecoder	exon	14385426	14385545	.	+	.	transcript_id "MSTRG.5850.4.p1"; gene_id "MSTRG.5850";
scaf_00015	transdecoder	exon	14391376	14391465	.	+	.	transcript_id "MSTRG.5850.4.p1"; gene_id "MSTRG.5850";
scaf_00015	transdecoder	exon	14392464	14392568	.	+	.	transcript_id "MSTRG.5850.4.p1"; gene_id "MSTRG.5850";
scaf_00015	transdecoder	exon	14393761	14393902	.	+	.	transcript_id "MSTRG.5850.4.p1"; gene_id "MSTRG.5850";
scaf_00015	transdecoder	exon	14395153	14395234	.	+	.	transcript_id "MSTRG.5850.4.p1"; gene_id "MSTRG.5850";
scaf_00015	transdecoder	exon	14397466	14397521	.	+	.	transcript_id "MSTRG.5850.4.p1"; gene_id "MSTRG.5850";
scaf_00015	transdecoder	CDS	14322423	14322503	.	+	0	transcript_id "MSTRG.5850.4.p1"; gene_id "MSTRG.5850";
scaf_00015	transdecoder	CDS	14325910	14326004	.	+	0	transcript_id "MSTRG.5850.4.p1"; gene_id "MSTRG.5850";
scaf_00015	transdecoder	CDS	14331645	14331723	.	+	1	transcript_id "MSTRG.5850.4.p1"; gene_id "MSTRG.5850";
scaf_00015	transdecoder	CDS	14355276	14355376	.	+	0	transcript_id "MSTRG.5850.4.p1"; gene_id "MSTRG.5850";
scaf_00015	transdecoder	CDS	14361999	14362057	.	+	1	transcript_id "MSTRG.5850.4.p1"; gene_id "MSTRG.5850";
scaf_00015	transdecoder	CDS	14372372	14372520	.	+	2	transcript_id "MSTRG.5850.4.p1"; gene_id "MSTRG.5850";
scaf_00015	transdecoder	CDS	14379832	14379917	.	+	0	transcript_id "MSTRG.5850.4.p1"; gene_id "MSTRG.5850";
scaf_00015	transdecoder	CDS	14380071	14380227	.	+	1	transcript_id "MSTRG.5850.4.p1"; gene_id "MSTRG.5850";
scaf_00015	transdecoder	CDS	14380999	14381039	.	+	0	transcript_id "MSTRG.5850.4.p1"; gene_id "MSTRG.5850";
scaf_00015	transdecoder	CDS	14382939	14383029	.	+	1	transcript_id "MSTRG.5850.4.p1"; gene_id "MSTRG.5850";
scaf_00015	transdecoder	CDS	14385426	14385545	.	+	0	transcript_id "MSTRG.5850.4.p1"; gene_id "MSTRG.5850";
scaf_00015	transdecoder	CDS	14391376	14391465	.	+	0	transcript_id "MSTRG.5850.4.p1"; gene_id "MSTRG.5850";
scaf_00015	transdecoder	CDS	14392464	14392568	.	+	0	transcript_id "MSTRG.5850.4.p1"; gene_id "MSTRG.5850";
scaf_00015	transdecoder	CDS	14393761	14393902	.	+	0	transcript_id "MSTRG.5850.4.p1"; gene_id "MSTRG.5850";
scaf_00015	transdecoder	CDS	14395153	14395234	.	+	2	transcript_id "MSTRG.5850.4.p1"; gene_id "MSTRG.5850";
scaf_00015	transdecoder	CDS	14397466	14397520	.	+	1	transcript_id "MSTRG.5850.4.p1"; gene_id "MSTRG.5850";
scaf_00015	transdecoder	exon	14313749	14314671	.	+	.	transcript_id "MSTRG.5850.5.p1"; gene_id "MSTRG.5850";
scaf_00015	transdecoder	exon	14322405	14322503	.	+	.	transcript_id "MSTRG.5850.5.p1"; gene_id "MSTRG.5850";
scaf_00015	transdecoder	exon	14325910	14326004	.	+	.	transcript_id "MSTRG.5850.5.p1"; gene_id "MSTRG.5850";
scaf_00015	transdecoder	exon	14331645	14331723	.	+	.	transcript_id "MSTRG.5850.5.p1"; gene_id "MSTRG.5850";
scaf_00015	transdecoder	exon	14335381	14335481	.	+	.	transcript_id "MSTRG.5850.5.p1"; gene_id "MSTRG.5850";
scaf_00015	transdecoder	exon	14342072	14342130	.	+	.	transcript_id "MSTRG.5850.5.p1"; gene_id "MSTRG.5850";
scaf_00015	transdecoder	exon	14372372	14372520	.	+	.	transcript_id "MSTRG.5850.5.p1"; gene_id "MSTRG.5850";
scaf_00015	transdecoder	exon	14379832	14379917	.	+	.	transcript_id "MSTRG.5850.5.p1"; gene_id "MSTRG.5850";
scaf_00015	transdecoder	exon	14380071	14380227	.	+	.	transcript_id "MSTRG.5850.5.p1"; gene_id "MSTRG.5850";
scaf_00015	transdecoder	exon	14380999	14381039	.	+	.	transcript_id "MSTRG.5850.5.p1"; gene_id "MSTRG.5850";
scaf_00015	transdecoder	exon	14382939	14383029	.	+	.	transcript_id "MSTRG.5850.5.p1"; gene_id "MSTRG.5850";
scaf_00015	transdecoder	exon	14385426	14385545	.	+	.	transcript_id "MSTRG.5850.5.p1"; gene_id "MSTRG.5850";
scaf_00015	transdecoder	exon	14391376	14391465	.	+	.	transcript_id "MSTRG.5850.5.p1"; gene_id "MSTRG.5850";
scaf_00015	transdecoder	exon	14392464	14392568	.	+	.	transcript_id "MSTRG.5850.5.p1"; gene_id "MSTRG.5850";
scaf_00015	transdecoder	exon	14393761	14393902	.	+	.	transcript_id "MSTRG.5850.5.p1"; gene_id "MSTRG.5850";
scaf_00015	transdecoder	exon	14395153	14395234	.	+	.	transcript_id "MSTRG.5850.5.p1"; gene_id "MSTRG.5850";
scaf_00015	transdecoder	exon	14397466	14397521	.	+	.	transcript_id "MSTRG.5850.5.p1"; gene_id "MSTRG.5850";
scaf_00015	transdecoder	CDS	14322423	14322503	.	+	0	transcript_id "MSTRG.5850.5.p1"; gene_id "MSTRG.5850";
scaf_00015	transdecoder	CDS	14325910	14326004	.	+	0	transcript_id "MSTRG.5850.5.p1"; gene_id "MSTRG.5850";
scaf_00015	transdecoder	CDS	14331645	14331723	.	+	1	transcript_id "MSTRG.5850.5.p1"; gene_id "MSTRG.5850";
scaf_00015	transdecoder	CDS	14335381	14335481	.	+	0	transcript_id "MSTRG.5850.5.p1"; gene_id "MSTRG.5850";
scaf_00015	transdecoder	CDS	14342072	14342130	.	+	1	transcript_id "MSTRG.5850.5.p1"; gene_id "MSTRG.5850";
scaf_00015	transdecoder	CDS	14372372	14372520	.	+	2	transcript_id "MSTRG.5850.5.p1"; gene_id "MSTRG.5850";
scaf_00015	transdecoder	CDS	14379832	14379917	.	+	0	transcript_id "MSTRG.5850.5.p1"; gene_id "MSTRG.5850";
scaf_00015	transdecoder	CDS	14380071	14380227	.	+	1	transcript_id "MSTRG.5850.5.p1"; gene_id "MSTRG.5850";
scaf_00015	transdecoder	CDS	14380999	14381039	.	+	0	transcript_id "MSTRG.5850.5.p1"; gene_id "MSTRG.5850";
scaf_00015	transdecoder	CDS	14382939	14383029	.	+	1	transcript_id "MSTRG.5850.5.p1"; gene_id "MSTRG.5850";
scaf_00015	transdecoder	CDS	14385426	14385545	.	+	0	transcript_id "MSTRG.5850.5.p1"; gene_id "MSTRG.5850";
scaf_00015	transdecoder	CDS	14391376	14391465	.	+	0	transcript_id "MSTRG.5850.5.p1"; gene_id "MSTRG.5850";
scaf_00015	transdecoder	CDS	14392464	14392568	.	+	0	transcript_id "MSTRG.5850.5.p1"; gene_id "MSTRG.5850";
scaf_00015	transdecoder	CDS	14393761	14393902	.	+	0	transcript_id "MSTRG.5850.5.p1"; gene_id "MSTRG.5850";
scaf_00015	transdecoder	CDS	14395153	14395234	.	+	2	transcript_id "MSTRG.5850.5.p1"; gene_id "MSTRG.5850";
scaf_00015	transdecoder	CDS	14397466	14397520	.	+	1	transcript_id "MSTRG.5850.5.p1"; gene_id "MSTRG.5850";
scaf_00015	transdecoder	exon	14314580	14314671	.	+	.	transcript_id "PMZ_0041559-RA.p1"; gene_id "MSTRG.5850";
scaf_00015	transdecoder	exon	14314981	14315095	.	+	.	transcript_id "PMZ_0041559-RA.p1"; gene_id "MSTRG.5850";
scaf_00015	transdecoder	exon	14322405	14322503	.	+	.	transcript_id "PMZ_0041559-RA.p1"; gene_id "MSTRG.5850";
scaf_00015	transdecoder	exon	14325910	14326004	.	+	.	transcript_id "PMZ_0041559-RA.p1"; gene_id "MSTRG.5850";
scaf_00015	transdecoder	exon	14326104	14326170	.	+	.	transcript_id "PMZ_0041559-RA.p1"; gene_id "MSTRG.5850";
scaf_00015	transdecoder	CDS	14314580	14314671	.	+	0	transcript_id "PMZ_0041559-RA.p1"; gene_id "MSTRG.5850";
scaf_00015	transdecoder	CDS	14314981	14315095	.	+	1	transcript_id "PMZ_0041559-RA.p1"; gene_id "MSTRG.5850";
scaf_00015	transdecoder	CDS	14322405	14322503	.	+	0	transcript_id "PMZ_0041559-RA.p1"; gene_id "MSTRG.5850";
scaf_00015	transdecoder	CDS	14325910	14326004	.	+	0	transcript_id "PMZ_0041559-RA.p1"; gene_id "MSTRG.5850";
scaf_00015	transdecoder	CDS	14326104	14326170	.	+	1	transcript_id "PMZ_0041559-RA.p1"; gene_id "MSTRG.5850";
scaf_00015	transdecoder	exon	14331691	14331723	.	+	.	transcript_id "MSTRG.5850.7.p1"; gene_id "MSTRG.5850";
scaf_00015	transdecoder	exon	14335426	14335481	.	+	.	transcript_id "MSTRG.5850.7.p1"; gene_id "MSTRG.5850";
scaf_00015	transdecoder	exon	14342072	14342130	.	+	.	transcript_id "MSTRG.5850.7.p1"; gene_id "MSTRG.5850";
scaf_00015	transdecoder	exon	14372372	14372520	.	+	.	transcript_id "MSTRG.5850.7.p1"; gene_id "MSTRG.5850";
scaf_00015	transdecoder	exon	14379832	14379917	.	+	.	transcript_id "MSTRG.5850.7.p1"; gene_id "MSTRG.5850";
scaf_00015	transdecoder	exon	14380071	14380227	.	+	.	transcript_id "MSTRG.5850.7.p1"; gene_id "MSTRG.5850";
scaf_00015	transdecoder	exon	14380999	14381039	.	+	.	transcript_id "MSTRG.5850.7.p1"; gene_id "MSTRG.5850";
scaf_00015	transdecoder	exon	14382939	14383029	.	+	.	transcript_id "MSTRG.5850.7.p1"; gene_id "MSTRG.5850";
scaf_00015	transdecoder	exon	14385426	14385545	.	+	.	transcript_id "MSTRG.5850.7.p1"; gene_id "MSTRG.5850";
scaf_00015	transdecoder	exon	14391376	14391465	.	+	.	transcript_id "MSTRG.5850.7.p1"; gene_id "MSTRG.5850";
scaf_00015	transdecoder	exon	14392464	14392568	.	+	.	transcript_id "MSTRG.5850.7.p1"; gene_id "MSTRG.5850";
scaf_00015	transdecoder	exon	14393761	14393902	.	+	.	transcript_id "MSTRG.5850.7.p1"; gene_id "MSTRG.5850";
scaf_00015	transdecoder	exon	14395153	14395234	.	+	.	transcript_id "MSTRG.5850.7.p1"; gene_id "MSTRG.5850";
scaf_00015	transdecoder	exon	14397466	14397551	.	+	.	transcript_id "MSTRG.5850.7.p1"; gene_id "MSTRG.5850";
scaf_00015	transdecoder	exon	14398741	14398827	.	+	.	transcript_id "MSTRG.5850.7.p1"; gene_id "MSTRG.5850";
scaf_00015	transdecoder	exon	14401706	14401882	.	+	.	transcript_id "MSTRG.5850.7.p1"; gene_id "MSTRG.5850";
scaf_00015	transdecoder	exon	14403301	14403384	.	+	.	transcript_id "MSTRG.5850.7.p1"; gene_id "MSTRG.5850";
scaf_00015	transdecoder	exon	14404340	14404477	.	+	.	transcript_id "MSTRG.5850.7.p1"; gene_id "MSTRG.5850";
scaf_00015	transdecoder	exon	14404803	14404978	.	+	.	transcript_id "MSTRG.5850.7.p1"; gene_id "MSTRG.5850";
scaf_00015	transdecoder	exon	14405730	14405919	.	+	.	transcript_id "MSTRG.5850.7.p1"; gene_id "MSTRG.5850";
scaf_00015	transdecoder	exon	14406383	14406530	.	+	.	transcript_id "MSTRG.5850.7.p1"; gene_id "MSTRG.5850";
scaf_00015	transdecoder	exon	14406832	14406944	.	+	.	transcript_id "MSTRG.5850.7.p1"; gene_id "MSTRG.5850";
scaf_00015	transdecoder	exon	14407535	14414727	.	+	.	transcript_id "MSTRG.5850.7.p1"; gene_id "MSTRG.5850";
scaf_00015	transdecoder	CDS	14331691	14331723	.	+	0	transcript_id "MSTRG.5850.7.p1"; gene_id "MSTRG.5850";
scaf_00015	transdecoder	CDS	14335426	14335481	.	+	0	transcript_id "MSTRG.5850.7.p1"; gene_id "MSTRG.5850";
scaf_00015	transdecoder	CDS	14342072	14342130	.	+	1	transcript_id "MSTRG.5850.7.p1"; gene_id "MSTRG.5850";
scaf_00015	transdecoder	CDS	14372372	14372520	.	+	2	transcript_id "MSTRG.5850.7.p1"; gene_id "MSTRG.5850";
scaf_00015	transdecoder	CDS	14379832	14379917	.	+	0	transcript_id "MSTRG.5850.7.p1"; gene_id "MSTRG.5850";
scaf_00015	transdecoder	CDS	14380071	14380227	.	+	1	transcript_id "MSTRG.5850.7.p1"; gene_id "MSTRG.5850";
scaf_00015	transdecoder	CDS	14380999	14381039	.	+	0	transcript_id "MSTRG.5850.7.p1"; gene_id "MSTRG.5850";
scaf_00015	transdecoder	CDS	14382939	14383029	.	+	1	transcript_id "MSTRG.5850.7.p1"; gene_id "MSTRG.5850";
scaf_00015	transdecoder	CDS	14385426	14385545	.	+	0	transcript_id "MSTRG.5850.7.p1"; gene_id "MSTRG.5850";
scaf_00015	transdecoder	CDS	14391376	14391465	.	+	0	transcript_id "MSTRG.5850.7.p1"; gene_id "MSTRG.5850";
scaf_00015	transdecoder	CDS	14392464	14392568	.	+	0	transcript_id "MSTRG.5850.7.p1"; gene_id "MSTRG.5850";
scaf_00015	transdecoder	CDS	14393761	14393902	.	+	0	transcript_id "MSTRG.5850.7.p1"; gene_id "MSTRG.5850";
scaf_00015	transdecoder	CDS	14395153	14395234	.	+	2	transcript_id "MSTRG.5850.7.p1"; gene_id "MSTRG.5850";
scaf_00015	transdecoder	CDS	14397466	14397551	.	+	1	transcript_id "MSTRG.5850.7.p1"; gene_id "MSTRG.5850";
scaf_00015	transdecoder	CDS	14398741	14398808	.	+	2	transcript_id "MSTRG.5850.7.p1"; gene_id "MSTRG.5850";
scaf_00015	transdecoder	exon	14345910	14349157	.	-	.	transcript_id "MSTRG.5853.1.p1"; gene_id "MSTRG.5853";
scaf_00015	transdecoder	exon	14349804	14350427	.	-	.	transcript_id "MSTRG.5853.1.p1"; gene_id "MSTRG.5853";
scaf_00015	transdecoder	CDS	14347949	14349157	.	-	0	transcript_id "MSTRG.5853.1.p1"; gene_id "MSTRG.5853";
scaf_00015	transdecoder	CDS	14349804	14350118	.	-	0	transcript_id "MSTRG.5853.1.p1"; gene_id "MSTRG.5853";
scaf_00015	transdecoder	exon	14353666	14353677	.	+	.	transcript_id "PMZ_0033531-RA.p1"; gene_id "MSTRG.5850";
scaf_00015	transdecoder	exon	14355321	14355376	.	+	.	transcript_id "PMZ_0033531-RA.p1"; gene_id "MSTRG.5850";
scaf_00015	transdecoder	exon	14361999	14362057	.	+	.	transcript_id "PMZ_0033531-RA.p1"; gene_id "MSTRG.5850";
scaf_00015	transdecoder	exon	14364201	14364311	.	+	.	transcript_id "PMZ_0033531-RA.p1"; gene_id "MSTRG.5850";
scaf_00015	transdecoder	exon	14371613	14371669	.	+	.	transcript_id "PMZ_0033531-RA.p1"; gene_id "MSTRG.5850";
scaf_00015	transdecoder	exon	14372372	14372520	.	+	.	transcript_id "PMZ_0033531-RA.p1"; gene_id "MSTRG.5850";
scaf_00015	transdecoder	exon	14375455	14375464	.	+	.	transcript_id "PMZ_0033531-RA.p1"; gene_id "MSTRG.5850";
scaf_00015	transdecoder	exon	14376457	14376644	.	+	.	transcript_id "PMZ_0033531-RA.p1"; gene_id "MSTRG.5850";
scaf_00015	transdecoder	exon	14379832	14379917	.	+	.	transcript_id "PMZ_0033531-RA.p1"; gene_id "MSTRG.5850";
scaf_00015	transdecoder	exon	14380071	14380227	.	+	.	transcript_id "PMZ_0033531-RA.p1"; gene_id "MSTRG.5850";
scaf_00015	transdecoder	exon	14380999	14381039	.	+	.	transcript_id "PMZ_0033531-RA.p1"; gene_id "MSTRG.5850";
scaf_00015	transdecoder	exon	14382939	14383131	.	+	.	transcript_id "PMZ_0033531-RA.p1"; gene_id "MSTRG.5850";
scaf_00015	transdecoder	exon	14391406	14391465	.	+	.	transcript_id "PMZ_0033531-RA.p1"; gene_id "MSTRG.5850";
scaf_00015	transdecoder	exon	14392464	14392555	.	+	.	transcript_id "PMZ_0033531-RA.p1"; gene_id "MSTRG.5850";
scaf_00015	transdecoder	exon	14393673	14393902	.	+	.	transcript_id "PMZ_0033531-RA.p1"; gene_id "MSTRG.5850";
scaf_00015	transdecoder	exon	14395153	14395234	.	+	.	transcript_id "PMZ_0033531-RA.p1"; gene_id "MSTRG.5850";
scaf_00015	transdecoder	exon	14395325	14395352	.	+	.	transcript_id "PMZ_0033531-RA.p1"; gene_id "MSTRG.5850";
scaf_00015	transdecoder	CDS	14353666	14353677	.	+	0	transcript_id "PMZ_0033531-RA.p1"; gene_id "MSTRG.5850";
scaf_00015	transdecoder	CDS	14355321	14355376	.	+	0	transcript_id "PMZ_0033531-RA.p1"; gene_id "MSTRG.5850";
scaf_00015	transdecoder	CDS	14361999	14362057	.	+	1	transcript_id "PMZ_0033531-RA.p1"; gene_id "MSTRG.5850";
scaf_00015	transdecoder	CDS	14364201	14364311	.	+	2	transcript_id "PMZ_0033531-RA.p1"; gene_id "MSTRG.5850";
scaf_00015	transdecoder	CDS	14371613	14371669	.	+	2	transcript_id "PMZ_0033531-RA.p1"; gene_id "MSTRG.5850";
scaf_00015	transdecoder	CDS	14372372	14372520	.	+	2	transcript_id "PMZ_0033531-RA.p1"; gene_id "MSTRG.5850";
scaf_00015	transdecoder	CDS	14375455	14375464	.	+	0	transcript_id "PMZ_0033531-RA.p1"; gene_id "MSTRG.5850";
scaf_00015	transdecoder	CDS	14376457	14376644	.	+	2	transcript_id "PMZ_0033531-RA.p1"; gene_id "MSTRG.5850";
scaf_00015	transdecoder	CDS	14379832	14379917	.	+	0	transcript_id "PMZ_0033531-RA.p1"; gene_id "MSTRG.5850";
scaf_00015	transdecoder	CDS	14380071	14380227	.	+	1	transcript_id "PMZ_0033531-RA.p1"; gene_id "MSTRG.5850";
scaf_00015	transdecoder	CDS	14380999	14381039	.	+	0	transcript_id "PMZ_0033531-RA.p1"; gene_id "MSTRG.5850";
scaf_00015	transdecoder	CDS	14382939	14383131	.	+	1	transcript_id "PMZ_0033531-RA.p1"; gene_id "MSTRG.5850";
scaf_00015	transdecoder	CDS	14391406	14391465	.	+	0	transcript_id "PMZ_0033531-RA.p1"; gene_id "MSTRG.5850";
scaf_00015	transdecoder	CDS	14392464	14392555	.	+	0	transcript_id "PMZ_0033531-RA.p1"; gene_id "MSTRG.5850";
scaf_00015	transdecoder	CDS	14393673	14393902	.	+	1	transcript_id "PMZ_0033531-RA.p1"; gene_id "MSTRG.5850";
scaf_00015	transdecoder	CDS	14395153	14395234	.	+	2	transcript_id "PMZ_0033531-RA.p1"; gene_id "MSTRG.5850";
scaf_00015	transdecoder	CDS	14395325	14395352	.	+	1	transcript_id "PMZ_0033531-RA.p1"; gene_id "MSTRG.5850";
scaf_00015	transdecoder	exon	14400352	14400378	.	+	.	transcript_id "PMZ_0041561-RA.p1"; gene_id "MSTRG.5850";
scaf_00015	transdecoder	exon	14401706	14401840	.	+	.	transcript_id "PMZ_0041561-RA.p1"; gene_id "MSTRG.5850";
scaf_00015	transdecoder	exon	14404340	14404477	.	+	.	transcript_id "PMZ_0041561-RA.p1"; gene_id "MSTRG.5850";
scaf_00015	transdecoder	exon	14404803	14404978	.	+	.	transcript_id "PMZ_0041561-RA.p1"; gene_id "MSTRG.5850";
scaf_00015	transdecoder	exon	14405730	14405919	.	+	.	transcript_id "PMZ_0041561-RA.p1"; gene_id "MSTRG.5850";
scaf_00015	transdecoder	exon	14407535	14410037	.	+	.	transcript_id "PMZ_0041561-RA.p1"; gene_id "MSTRG.5850";
scaf_00015	transdecoder	CDS	14400352	14400378	.	+	0	transcript_id "PMZ_0041561-RA.p1"; gene_id "MSTRG.5850";
scaf_00015	transdecoder	CDS	14401706	14401840	.	+	0	transcript_id "PMZ_0041561-RA.p1"; gene_id "MSTRG.5850";
scaf_00015	transdecoder	CDS	14404340	14404477	.	+	0	transcript_id "PMZ_0041561-RA.p1"; gene_id "MSTRG.5850";
scaf_00015	transdecoder	CDS	14404803	14404978	.	+	0	transcript_id "PMZ_0041561-RA.p1"; gene_id "MSTRG.5850";
scaf_00015	transdecoder	CDS	14405730	14405919	.	+	1	transcript_id "PMZ_0041561-RA.p1"; gene_id "MSTRG.5850";
scaf_00015	transdecoder	CDS	14407535	14407630	.	+	0	transcript_id "PMZ_0041561-RA.p1"; gene_id "MSTRG.5850";
scaf_00015	transdecoder	exon	14400352	14400378	.	+	.	transcript_id "MSTRG.5850.10.p1"; gene_id "MSTRG.5850";
scaf_00015	transdecoder	exon	14401706	14401840	.	+	.	transcript_id "MSTRG.5850.10.p1"; gene_id "MSTRG.5850";
scaf_00015	transdecoder	exon	14404340	14404477	.	+	.	transcript_id "MSTRG.5850.10.p1"; gene_id "MSTRG.5850";
scaf_00015	transdecoder	exon	14404803	14404978	.	+	.	transcript_id "MSTRG.5850.10.p1"; gene_id "MSTRG.5850";
scaf_00015	transdecoder	exon	14405730	14405919	.	+	.	transcript_id "MSTRG.5850.10.p1"; gene_id "MSTRG.5850";
scaf_00015	transdecoder	exon	14407535	14411484	.	+	.	transcript_id "MSTRG.5850.10.p1"; gene_id "MSTRG.5850";
scaf_00015	transdecoder	exon	14412645	14413872	.	+	.	transcript_id "MSTRG.5850.10.p1"; gene_id "MSTRG.5850";
scaf_00015	transdecoder	CDS	14400352	14400378	.	+	0	transcript_id "MSTRG.5850.10.p1"; gene_id "MSTRG.5850";
scaf_00015	transdecoder	CDS	14401706	14401840	.	+	0	transcript_id "MSTRG.5850.10.p1"; gene_id "MSTRG.5850";
scaf_00015	transdecoder	CDS	14404340	14404477	.	+	0	transcript_id "MSTRG.5850.10.p1"; gene_id "MSTRG.5850";
scaf_00015	transdecoder	CDS	14404803	14404978	.	+	0	transcript_id "MSTRG.5850.10.p1"; gene_id "MSTRG.5850";
scaf_00015	transdecoder	CDS	14405730	14405919	.	+	1	transcript_id "MSTRG.5850.10.p1"; gene_id "MSTRG.5850";
scaf_00015	transdecoder	CDS	14407535	14407630	.	+	0	transcript_id "MSTRG.5850.10.p1"; gene_id "MSTRG.5850";
scaf_00015	transdecoder	exon	14436704	14437017	.	-	.	transcript_id "MSTRG.5845.1.p2"; gene_id "MSTRG.5845";
scaf_00015	transdecoder	exon	14448804	14448928	.	-	.	transcript_id "MSTRG.5845.1.p2"; gene_id "MSTRG.5845";
scaf_00015	transdecoder	exon	14450051	14450239	.	-	.	transcript_id "MSTRG.5845.1.p2"; gene_id "MSTRG.5845";
scaf_00015	transdecoder	exon	14450598	14450823	.	-	.	transcript_id "MSTRG.5845.1.p2"; gene_id "MSTRG.5845";
scaf_00015	transdecoder	exon	14452205	14453203	.	-	.	transcript_id "MSTRG.5845.1.p2"; gene_id "MSTRG.5845";
scaf_00015	transdecoder	CDS	14436957	14437017	.	-	1	transcript_id "MSTRG.5845.1.p2"; gene_id "MSTRG.5845";
scaf_00015	transdecoder	CDS	14448804	14448928	.	-	0	transcript_id "MSTRG.5845.1.p2"; gene_id "MSTRG.5845";
scaf_00015	transdecoder	CDS	14450051	14450239	.	-	0	transcript_id "MSTRG.5845.1.p2"; gene_id "MSTRG.5845";
scaf_00015	transdecoder	CDS	14450598	14450823	.	-	1	transcript_id "MSTRG.5845.1.p2"; gene_id "MSTRG.5845";
scaf_00015	transdecoder	CDS	14452205	14452857	.	-	0	transcript_id "MSTRG.5845.1.p2"; gene_id "MSTRG.5845";
scaf_00015	transdecoder	exon	14446603	14446912	.	-	.	transcript_id "MSTRG.5845.2.p2"; gene_id "MSTRG.5845";
scaf_00015	transdecoder	exon	14448804	14448928	.	-	.	transcript_id "MSTRG.5845.2.p2"; gene_id "MSTRG.5845";
scaf_00015	transdecoder	exon	14450051	14450239	.	-	.	transcript_id "MSTRG.5845.2.p2"; gene_id "MSTRG.5845";
scaf_00015	transdecoder	exon	14450598	14450823	.	-	.	transcript_id "MSTRG.5845.2.p2"; gene_id "MSTRG.5845";
scaf_00015	transdecoder	exon	14452205	14453203	.	-	.	transcript_id "MSTRG.5845.2.p2"; gene_id "MSTRG.5845";
scaf_00015	transdecoder	CDS	14446852	14446912	.	-	1	transcript_id "MSTRG.5845.2.p2"; gene_id "MSTRG.5845";
scaf_00015	transdecoder	CDS	14448804	14448928	.	-	0	transcript_id "MSTRG.5845.2.p2"; gene_id "MSTRG.5845";
scaf_00015	transdecoder	CDS	14450051	14450239	.	-	0	transcript_id "MSTRG.5845.2.p2"; gene_id "MSTRG.5845";
scaf_00015	transdecoder	CDS	14450598	14450823	.	-	1	transcript_id "MSTRG.5845.2.p2"; gene_id "MSTRG.5845";
scaf_00015	transdecoder	CDS	14452205	14452857	.	-	0	transcript_id "MSTRG.5845.2.p2"; gene_id "MSTRG.5845";
scaf_00015	transdecoder	exon	14446852	14446912	.	-	.	transcript_id "PMZ_0032937-RA.p1"; gene_id "MSTRG.5845";
scaf_00015	transdecoder	exon	14448804	14448928	.	-	.	transcript_id "PMZ_0032937-RA.p1"; gene_id "MSTRG.5845";
scaf_00015	transdecoder	exon	14450598	14450801	.	-	.	transcript_id "PMZ_0032937-RA.p1"; gene_id "MSTRG.5845";
scaf_00015	transdecoder	exon	14452333	14452857	.	-	.	transcript_id "PMZ_0032937-RA.p1"; gene_id "MSTRG.5845";
scaf_00015	transdecoder	CDS	14446852	14446912	.	-	1	transcript_id "PMZ_0032937-RA.p1"; gene_id "MSTRG.5845";
scaf_00015	transdecoder	CDS	14448804	14448928	.	-	0	transcript_id "PMZ_0032937-RA.p1"; gene_id "MSTRG.5845";
scaf_00015	transdecoder	CDS	14450598	14450801	.	-	0	transcript_id "PMZ_0032937-RA.p1"; gene_id "MSTRG.5845";
scaf_00015	transdecoder	CDS	14452333	14452857	.	-	0	transcript_id "PMZ_0032937-RA.p1"; gene_id "MSTRG.5845";
scaf_00015	transdecoder	exon	14484756	14487289	.	-	.	transcript_id "MSTRG.5846.1.p1"; gene_id "MSTRG.5846";
scaf_00015	transdecoder	exon	14487785	14487909	.	-	.	transcript_id "MSTRG.5846.1.p1"; gene_id "MSTRG.5846";
scaf_00015	transdecoder	exon	14490480	14491774	.	-	.	transcript_id "MSTRG.5846.1.p1"; gene_id "MSTRG.5846";
scaf_00015	transdecoder	CDS	14486722	14487289	.	-	1	transcript_id "MSTRG.5846.1.p1"; gene_id "MSTRG.5846";
scaf_00015	transdecoder	CDS	14487785	14487909	.	-	0	transcript_id "MSTRG.5846.1.p1"; gene_id "MSTRG.5846";
scaf_00015	transdecoder	CDS	14490480	14491565	.	-	0	transcript_id "MSTRG.5846.1.p1"; gene_id "MSTRG.5846";
scaf_00015	transdecoder	exon	14485293	14485918	.	-	.	transcript_id "PMZ_0032935-RA.p1"; gene_id "MSTRG.5846";
scaf_00015	transdecoder	exon	14486304	14486494	.	-	.	transcript_id "PMZ_0032935-RA.p1"; gene_id "MSTRG.5846";
scaf_00015	transdecoder	exon	14486561	14487289	.	-	.	transcript_id "PMZ_0032935-RA.p1"; gene_id "MSTRG.5846";
scaf_00015	transdecoder	exon	14488941	14489017	.	-	.	transcript_id "PMZ_0032935-RA.p1"; gene_id "MSTRG.5846";
scaf_00015	transdecoder	exon	14490480	14491565	.	-	.	transcript_id "PMZ_0032935-RA.p1"; gene_id "MSTRG.5846";
scaf_00015	transdecoder	CDS	14486722	14487289	.	-	1	transcript_id "PMZ_0032935-RA.p1"; gene_id "MSTRG.5846";
scaf_00015	transdecoder	CDS	14488941	14489017	.	-	0	transcript_id "PMZ_0032935-RA.p1"; gene_id "MSTRG.5846";
scaf_00015	transdecoder	CDS	14490480	14491565	.	-	0	transcript_id "PMZ_0032935-RA.p1"; gene_id "MSTRG.5846";
scaf_00015	transdecoder	exon	14552135	14552706	.	-	.	transcript_id "MSTRG.5847.1.p1"; gene_id "MSTRG.5847";
scaf_00015	transdecoder	exon	14560609	14560718	.	-	.	transcript_id "MSTRG.5847.1.p1"; gene_id "MSTRG.5847";
scaf_00015	transdecoder	exon	14563588	14563645	.	-	.	transcript_id "MSTRG.5847.1.p1"; gene_id "MSTRG.5847";
scaf_00015	transdecoder	exon	14596190	14596226	.	-	.	transcript_id "MSTRG.5847.1.p1"; gene_id "MSTRG.5847";
scaf_00015	transdecoder	exon	14596937	14597141	.	-	.	transcript_id "MSTRG.5847.1.p1"; gene_id "MSTRG.5847";
scaf_00015	transdecoder	exon	14598441	14598552	.	-	.	transcript_id "MSTRG.5847.1.p1"; gene_id "MSTRG.5847";
scaf_00015	transdecoder	exon	14600710	14600933	.	-	.	transcript_id "MSTRG.5847.1.p1"; gene_id "MSTRG.5847";
scaf_00015	transdecoder	exon	14610074	14610135	.	-	.	transcript_id "MSTRG.5847.1.p1"; gene_id "MSTRG.5847";
scaf_00015	transdecoder	exon	14615080	14615482	.	-	.	transcript_id "MSTRG.5847.1.p1"; gene_id "MSTRG.5847";
scaf_00015	transdecoder	exon	14622726	14622825	.	-	.	transcript_id "MSTRG.5847.1.p1"; gene_id "MSTRG.5847";
scaf_00015	transdecoder	exon	14623503	14623587	.	-	.	transcript_id "MSTRG.5847.1.p1"; gene_id "MSTRG.5847";
scaf_00015	transdecoder	exon	14624155	14624232	.	-	.	transcript_id "MSTRG.5847.1.p1"; gene_id "MSTRG.5847";
scaf_00015	transdecoder	exon	14625990	14626134	.	-	.	transcript_id "MSTRG.5847.1.p1"; gene_id "MSTRG.5847";
scaf_00015	transdecoder	exon	14628742	14628857	.	-	.	transcript_id "MSTRG.5847.1.p1"; gene_id "MSTRG.5847";
scaf_00015	transdecoder	exon	14637708	14637836	.	-	.	transcript_id "MSTRG.5847.1.p1"; gene_id "MSTRG.5847";
scaf_00015	transdecoder	exon	14640781	14640862	.	-	.	transcript_id "MSTRG.5847.1.p1"; gene_id "MSTRG.5847";
scaf_00015	transdecoder	exon	14648558	14648659	.	-	.	transcript_id "MSTRG.5847.1.p1"; gene_id "MSTRG.5847";
scaf_00015	transdecoder	exon	14652195	14652364	.	-	.	transcript_id "MSTRG.5847.1.p1"; gene_id "MSTRG.5847";
scaf_00015	transdecoder	exon	14655273	14655344	.	-	.	transcript_id "MSTRG.5847.1.p1"; gene_id "MSTRG.5847";
scaf_00015	transdecoder	exon	14661099	14661164	.	-	.	transcript_id "MSTRG.5847.1.p1"; gene_id "MSTRG.5847";
scaf_00015	transdecoder	exon	14674713	14674857	.	-	.	transcript_id "MSTRG.5847.1.p1"; gene_id "MSTRG.5847";
scaf_00015	transdecoder	CDS	14552414	14552706	.	-	2	transcript_id "MSTRG.5847.1.p1"; gene_id "MSTRG.5847";
scaf_00015	transdecoder	CDS	14560609	14560718	.	-	1	transcript_id "MSTRG.5847.1.p1"; gene_id "MSTRG.5847";
scaf_00015	transdecoder	CDS	14563588	14563645	.	-	2	transcript_id "MSTRG.5847.1.p1"; gene_id "MSTRG.5847";
scaf_00015	transdecoder	CDS	14596190	14596226	.	-	0	transcript_id "MSTRG.5847.1.p1"; gene_id "MSTRG.5847";
scaf_00015	transdecoder	CDS	14596937	14597141	.	-	1	transcript_id "MSTRG.5847.1.p1"; gene_id "MSTRG.5847";
scaf_00015	transdecoder	CDS	14598441	14598552	.	-	2	transcript_id "MSTRG.5847.1.p1"; gene_id "MSTRG.5847";
scaf_00015	transdecoder	CDS	14600710	14600933	.	-	1	transcript_id "MSTRG.5847.1.p1"; gene_id "MSTRG.5847";
scaf_00015	transdecoder	CDS	14610074	14610135	.	-	0	transcript_id "MSTRG.5847.1.p1"; gene_id "MSTRG.5847";
scaf_00015	transdecoder	CDS	14615080	14615482	.	-	1	transcript_id "MSTRG.5847.1.p1"; gene_id "MSTRG.5847";
scaf_00015	transdecoder	CDS	14622726	14622825	.	-	2	transcript_id "MSTRG.5847.1.p1"; gene_id "MSTRG.5847";
scaf_00015	transdecoder	CDS	14623503	14623587	.	-	0	transcript_id "MSTRG.5847.1.p1"; gene_id "MSTRG.5847";
scaf_00015	transdecoder	CDS	14624155	14624232	.	-	0	transcript_id "MSTRG.5847.1.p1"; gene_id "MSTRG.5847";
scaf_00015	transdecoder	CDS	14625990	14626134	.	-	1	transcript_id "MSTRG.5847.1.p1"; gene_id "MSTRG.5847";
scaf_00015	transdecoder	CDS	14628742	14628857	.	-	0	transcript_id "MSTRG.5847.1.p1"; gene_id "MSTRG.5847";
scaf_00015	transdecoder	CDS	14637708	14637836	.	-	0	transcript_id "MSTRG.5847.1.p1"; gene_id "MSTRG.5847";
scaf_00015	transdecoder	CDS	14640781	14640862	.	-	1	transcript_id "MSTRG.5847.1.p1"; gene_id "MSTRG.5847";
scaf_00015	transdecoder	CDS	14648558	14648659	.	-	1	transcript_id "MSTRG.5847.1.p1"; gene_id "MSTRG.5847";
scaf_00015	transdecoder	CDS	14652195	14652364	.	-	0	transcript_id "MSTRG.5847.1.p1"; gene_id "MSTRG.5847";
scaf_00015	transdecoder	CDS	14655273	14655344	.	-	0	transcript_id "MSTRG.5847.1.p1"; gene_id "MSTRG.5847";
scaf_00015	transdecoder	CDS	14661099	14661164	.	-	0	transcript_id "MSTRG.5847.1.p1"; gene_id "MSTRG.5847";
scaf_00015	transdecoder	CDS	14674713	14674856	.	-	0	transcript_id "MSTRG.5847.1.p1"; gene_id "MSTRG.5847";
scaf_00015	transdecoder	exon	14552141	14552706	.	-	.	transcript_id "PMZ_0041562-RA.p2"; gene_id "MSTRG.5847";
scaf_00015	transdecoder	exon	14553952	14554099	.	-	.	transcript_id "PMZ_0041562-RA.p2"; gene_id "MSTRG.5847";
scaf_00015	transdecoder	exon	14559083	14559138	.	-	.	transcript_id "PMZ_0041562-RA.p2"; gene_id "MSTRG.5847";
scaf_00015	transdecoder	CDS	14552590	14552706	.	-	0	transcript_id "PMZ_0041562-RA.p2"; gene_id "MSTRG.5847";
scaf_00015	transdecoder	CDS	14553952	14554099	.	-	1	transcript_id "PMZ_0041562-RA.p2"; gene_id "MSTRG.5847";
scaf_00015	transdecoder	CDS	14559083	14559138	.	-	0	transcript_id "PMZ_0041562-RA.p2"; gene_id "MSTRG.5847";
scaf_00015	transdecoder	exon	14598425	14598552	.	-	.	transcript_id "PMZ_0041563-RA.p1"; gene_id "MSTRG.5847";
scaf_00015	transdecoder	exon	14600710	14600933	.	-	.	transcript_id "PMZ_0041563-RA.p1"; gene_id "MSTRG.5847";
scaf_00015	transdecoder	exon	14610074	14610135	.	-	.	transcript_id "PMZ_0041563-RA.p1"; gene_id "MSTRG.5847";
scaf_00015	transdecoder	exon	14615080	14615482	.	-	.	transcript_id "PMZ_0041563-RA.p1"; gene_id "MSTRG.5847";
scaf_00015	transdecoder	exon	14622726	14622825	.	-	.	transcript_id "PMZ_0041563-RA.p1"; gene_id "MSTRG.5847";
scaf_00015	transdecoder	exon	14623503	14623587	.	-	.	transcript_id "PMZ_0041563-RA.p1"; gene_id "MSTRG.5847";
scaf_00015	transdecoder	exon	14624155	14624232	.	-	.	transcript_id "PMZ_0041563-RA.p1"; gene_id "MSTRG.5847";
scaf_00015	transdecoder	exon	14625990	14626134	.	-	.	transcript_id "PMZ_0041563-RA.p1"; gene_id "MSTRG.5847";
scaf_00015	transdecoder	exon	14628742	14628857	.	-	.	transcript_id "PMZ_0041563-RA.p1"; gene_id "MSTRG.5847";
scaf_00015	transdecoder	exon	14637708	14637836	.	-	.	transcript_id "PMZ_0041563-RA.p1"; gene_id "MSTRG.5847";
scaf_00015	transdecoder	exon	14640781	14640862	.	-	.	transcript_id "PMZ_0041563-RA.p1"; gene_id "MSTRG.5847";
scaf_00015	transdecoder	exon	14648558	14648659	.	-	.	transcript_id "PMZ_0041563-RA.p1"; gene_id "MSTRG.5847";
scaf_00015	transdecoder	exon	14652195	14652364	.	-	.	transcript_id "PMZ_0041563-RA.p1"; gene_id "MSTRG.5847";
scaf_00015	transdecoder	exon	14655273	14655344	.	-	.	transcript_id "PMZ_0041563-RA.p1"; gene_id "MSTRG.5847";
scaf_00015	transdecoder	exon	14661099	14661164	.	-	.	transcript_id "PMZ_0041563-RA.p1"; gene_id "MSTRG.5847";
scaf_00015	transdecoder	exon	14674713	14674857	.	-	.	transcript_id "PMZ_0041563-RA.p1"; gene_id "MSTRG.5847";
scaf_00015	transdecoder	CDS	14598425	14598552	.	-	2	transcript_id "PMZ_0041563-RA.p1"; gene_id "MSTRG.5847";
scaf_00015	transdecoder	CDS	14600710	14600933	.	-	1	transcript_id "PMZ_0041563-RA.p1"; gene_id "MSTRG.5847";
scaf_00015	transdecoder	CDS	14610074	14610135	.	-	0	transcript_id "PMZ_0041563-RA.p1"; gene_id "MSTRG.5847";
scaf_00015	transdecoder	CDS	14615080	14615482	.	-	1	transcript_id "PMZ_0041563-RA.p1"; gene_id "MSTRG.5847";
scaf_00015	transdecoder	CDS	14622726	14622825	.	-	2	transcript_id "PMZ_0041563-RA.p1"; gene_id "MSTRG.5847";
scaf_00015	transdecoder	CDS	14623503	14623587	.	-	0	transcript_id "PMZ_0041563-RA.p1"; gene_id "MSTRG.5847";
scaf_00015	transdecoder	CDS	14624155	14624232	.	-	0	transcript_id "PMZ_0041563-RA.p1"; gene_id "MSTRG.5847";
scaf_00015	transdecoder	CDS	14625990	14626134	.	-	1	transcript_id "PMZ_0041563-RA.p1"; gene_id "MSTRG.5847";
scaf_00015	transdecoder	CDS	14628742	14628857	.	-	0	transcript_id "PMZ_0041563-RA.p1"; gene_id "MSTRG.5847";
scaf_00015	transdecoder	CDS	14637708	14637836	.	-	0	transcript_id "PMZ_0041563-RA.p1"; gene_id "MSTRG.5847";
scaf_00015	transdecoder	CDS	14640781	14640862	.	-	1	transcript_id "PMZ_0041563-RA.p1"; gene_id "MSTRG.5847";
scaf_00015	transdecoder	CDS	14648558	14648659	.	-	1	transcript_id "PMZ_0041563-RA.p1"; gene_id "MSTRG.5847";
scaf_00015	transdecoder	CDS	14652195	14652364	.	-	0	transcript_id "PMZ_0041563-RA.p1"; gene_id "MSTRG.5847";
scaf_00015	transdecoder	CDS	14655273	14655344	.	-	0	transcript_id "PMZ_0041563-RA.p1"; gene_id "MSTRG.5847";
scaf_00015	transdecoder	CDS	14661099	14661164	.	-	0	transcript_id "PMZ_0041563-RA.p1"; gene_id "MSTRG.5847";
scaf_00015	transdecoder	CDS	14674713	14674856	.	-	0	transcript_id "PMZ_0041563-RA.p1"; gene_id "MSTRG.5847";
scaf_00015	transdecoder	exon	14602203	14610135	.	-	.	transcript_id "MSTRG.5847.4.p1"; gene_id "MSTRG.5847";
scaf_00015	transdecoder	exon	14611107	14611163	.	-	.	transcript_id "MSTRG.5847.4.p1"; gene_id "MSTRG.5847";
scaf_00015	transdecoder	exon	14615080	14615482	.	-	.	transcript_id "MSTRG.5847.4.p1"; gene_id "MSTRG.5847";
scaf_00015	transdecoder	exon	14619412	14619505	.	-	.	transcript_id "MSTRG.5847.4.p1"; gene_id "MSTRG.5847";
scaf_00015	transdecoder	exon	14622726	14622825	.	-	.	transcript_id "MSTRG.5847.4.p1"; gene_id "MSTRG.5847";
scaf_00015	transdecoder	exon	14623503	14623587	.	-	.	transcript_id "MSTRG.5847.4.p1"; gene_id "MSTRG.5847";
scaf_00015	transdecoder	exon	14624155	14624232	.	-	.	transcript_id "MSTRG.5847.4.p1"; gene_id "MSTRG.5847";
scaf_00015	transdecoder	exon	14625957	14626134	.	-	.	transcript_id "MSTRG.5847.4.p1"; gene_id "MSTRG.5847";
scaf_00015	transdecoder	exon	14627515	14627620	.	-	.	transcript_id "MSTRG.5847.4.p1"; gene_id "MSTRG.5847";
scaf_00015	transdecoder	exon	14628662	14628857	.	-	.	transcript_id "MSTRG.5847.4.p1"; gene_id "MSTRG.5847";
scaf_00015	transdecoder	exon	14633595	14633684	.	-	.	transcript_id "MSTRG.5847.4.p1"; gene_id "MSTRG.5847";
scaf_00015	transdecoder	exon	14637291	14637468	.	-	.	transcript_id "MSTRG.5847.4.p1"; gene_id "MSTRG.5847";
scaf_00015	transdecoder	exon	14637688	14637836	.	-	.	transcript_id "MSTRG.5847.4.p1"; gene_id "MSTRG.5847";
scaf_00015	transdecoder	exon	14640781	14640862	.	-	.	transcript_id "MSTRG.5847.4.p1"; gene_id "MSTRG.5847";
scaf_00015	transdecoder	exon	14652195	14652364	.	-	.	transcript_id "MSTRG.5847.4.p1"; gene_id "MSTRG.5847";
scaf_00015	transdecoder	exon	14655273	14655344	.	-	.	transcript_id "MSTRG.5847.4.p1"; gene_id "MSTRG.5847";
scaf_00015	transdecoder	exon	14661099	14661164	.	-	.	transcript_id "MSTRG.5847.4.p1"; gene_id "MSTRG.5847";
scaf_00015	transdecoder	exon	14674713	14674967	.	-	.	transcript_id "MSTRG.5847.4.p1"; gene_id "MSTRG.5847";
scaf_00015	transdecoder	exon	14677400	14677478	.	-	.	transcript_id "MSTRG.5847.4.p1"; gene_id "MSTRG.5847";
scaf_00015	transdecoder	exon	14678482	14678560	.	-	.	transcript_id "MSTRG.5847.4.p1"; gene_id "MSTRG.5847";
scaf_00015	transdecoder	exon	14684355	14684431	.	-	.	transcript_id "MSTRG.5847.4.p1"; gene_id "MSTRG.5847";
scaf_00015	transdecoder	exon	14689623	14689741	.	-	.	transcript_id "MSTRG.5847.4.p1"; gene_id "MSTRG.5847";
scaf_00015	transdecoder	exon	14697532	14697839	.	-	.	transcript_id "MSTRG.5847.4.p1"; gene_id "MSTRG.5847";
scaf_00015	transdecoder	CDS	14609918	14610135	.	-	2	transcript_id "MSTRG.5847.4.p1"; gene_id "MSTRG.5847";
scaf_00015	transdecoder	CDS	14611107	14611163	.	-	2	transcript_id "MSTRG.5847.4.p1"; gene_id "MSTRG.5847";
scaf_00015	transdecoder	CDS	14615080	14615482	.	-	0	transcript_id "MSTRG.5847.4.p1"; gene_id "MSTRG.5847";
scaf_00015	transdecoder	CDS	14619412	14619505	.	-	1	transcript_id "MSTRG.5847.4.p1"; gene_id "MSTRG.5847";
scaf_00015	transdecoder	CDS	14622726	14622825	.	-	2	transcript_id "MSTRG.5847.4.p1"; gene_id "MSTRG.5847";
scaf_00015	transdecoder	CDS	14623503	14623587	.	-	0	transcript_id "MSTRG.5847.4.p1"; gene_id "MSTRG.5847";
scaf_00015	transdecoder	CDS	14624155	14624232	.	-	0	transcript_id "MSTRG.5847.4.p1"; gene_id "MSTRG.5847";
scaf_00015	transdecoder	CDS	14625957	14626134	.	-	1	transcript_id "MSTRG.5847.4.p1"; gene_id "MSTRG.5847";
scaf_00015	transdecoder	CDS	14627515	14627620	.	-	2	transcript_id "MSTRG.5847.4.p1"; gene_id "MSTRG.5847";
scaf_00015	transdecoder	CDS	14628662	14628857	.	-	0	transcript_id "MSTRG.5847.4.p1"; gene_id "MSTRG.5847";
scaf_00015	transdecoder	CDS	14633595	14633684	.	-	0	transcript_id "MSTRG.5847.4.p1"; gene_id "MSTRG.5847";
scaf_00015	transdecoder	CDS	14637291	14637468	.	-	1	transcript_id "MSTRG.5847.4.p1"; gene_id "MSTRG.5847";
scaf_00015	transdecoder	CDS	14637688	14637836	.	-	0	transcript_id "MSTRG.5847.4.p1"; gene_id "MSTRG.5847";
scaf_00015	transdecoder	CDS	14640781	14640862	.	-	1	transcript_id "MSTRG.5847.4.p1"; gene_id "MSTRG.5847";
scaf_00015	transdecoder	CDS	14652195	14652364	.	-	0	transcript_id "MSTRG.5847.4.p1"; gene_id "MSTRG.5847";
scaf_00015	transdecoder	CDS	14655273	14655344	.	-	0	transcript_id "MSTRG.5847.4.p1"; gene_id "MSTRG.5847";
scaf_00015	transdecoder	CDS	14661099	14661164	.	-	0	transcript_id "MSTRG.5847.4.p1"; gene_id "MSTRG.5847";
scaf_00015	transdecoder	CDS	14674713	14674721	.	-	0	transcript_id "MSTRG.5847.4.p1"; gene_id "MSTRG.5847";
scaf_00015	transdecoder	exon	14701300	14701653	.	+	.	transcript_id "MSTRG.5854.1.p1"; gene_id "MSTRG.5854";
scaf_00015	transdecoder	exon	14712054	14712109	.	+	.	transcript_id "MSTRG.5854.1.p1"; gene_id "MSTRG.5854";
scaf_00015	transdecoder	exon	14712955	14713046	.	+	.	transcript_id "MSTRG.5854.1.p1"; gene_id "MSTRG.5854";
scaf_00015	transdecoder	exon	14713436	14713541	.	+	.	transcript_id "MSTRG.5854.1.p1"; gene_id "MSTRG.5854";
scaf_00015	transdecoder	exon	14714956	14715049	.	+	.	transcript_id "MSTRG.5854.1.p1"; gene_id "MSTRG.5854";
scaf_00015	transdecoder	exon	14719510	14719730	.	+	.	transcript_id "MSTRG.5854.1.p1"; gene_id "MSTRG.5854";
scaf_00015	transdecoder	exon	14721401	14721529	.	+	.	transcript_id "MSTRG.5854.1.p1"; gene_id "MSTRG.5854";
scaf_00015	transdecoder	exon	14722515	14722577	.	+	.	transcript_id "MSTRG.5854.1.p1"; gene_id "MSTRG.5854";
scaf_00015	transdecoder	exon	14723993	14724043	.	+	.	transcript_id "MSTRG.5854.1.p1"; gene_id "MSTRG.5854";
scaf_00015	transdecoder	exon	14724676	14724706	.	+	.	transcript_id "MSTRG.5854.1.p1"; gene_id "MSTRG.5854";
scaf_00015	transdecoder	exon	14725546	14725661	.	+	.	transcript_id "MSTRG.5854.1.p1"; gene_id "MSTRG.5854";
scaf_00015	transdecoder	exon	14726198	14726324	.	+	.	transcript_id "MSTRG.5854.1.p1"; gene_id "MSTRG.5854";
scaf_00015	transdecoder	exon	14727152	14727255	.	+	.	transcript_id "MSTRG.5854.1.p1"; gene_id "MSTRG.5854";
scaf_00015	transdecoder	exon	14727831	14727899	.	+	.	transcript_id "MSTRG.5854.1.p1"; gene_id "MSTRG.5854";
scaf_00015	transdecoder	exon	14728748	14728791	.	+	.	transcript_id "MSTRG.5854.1.p1"; gene_id "MSTRG.5854";
scaf_00015	transdecoder	exon	14729390	14729475	.	+	.	transcript_id "MSTRG.5854.1.p1"; gene_id "MSTRG.5854";
scaf_00015	transdecoder	exon	14729811	14729923	.	+	.	transcript_id "MSTRG.5854.1.p1"; gene_id "MSTRG.5854";
scaf_00015	transdecoder	exon	14730166	14730280	.	+	.	transcript_id "MSTRG.5854.1.p1"; gene_id "MSTRG.5854";
scaf_00015	transdecoder	exon	14730617	14730794	.	+	.	transcript_id "MSTRG.5854.1.p1"; gene_id "MSTRG.5854";
scaf_00015	transdecoder	exon	14731187	14731311	.	+	.	transcript_id "MSTRG.5854.1.p1"; gene_id "MSTRG.5854";
scaf_00015	transdecoder	exon	14732125	14732231	.	+	.	transcript_id "MSTRG.5854.1.p1"; gene_id "MSTRG.5854";
scaf_00015	transdecoder	exon	14733533	14733725	.	+	.	transcript_id "MSTRG.5854.1.p1"; gene_id "MSTRG.5854";
scaf_00015	transdecoder	exon	14733893	14734048	.	+	.	transcript_id "MSTRG.5854.1.p1"; gene_id "MSTRG.5854";
scaf_00015	transdecoder	exon	14734233	14734361	.	+	.	transcript_id "MSTRG.5854.1.p1"; gene_id "MSTRG.5854";
scaf_00015	transdecoder	exon	14735075	14735241	.	+	.	transcript_id "MSTRG.5854.1.p1"; gene_id "MSTRG.5854";
scaf_00015	transdecoder	exon	14735855	14735969	.	+	.	transcript_id "MSTRG.5854.1.p1"; gene_id "MSTRG.5854";
scaf_00015	transdecoder	exon	14736100	14736202	.	+	.	transcript_id "MSTRG.5854.1.p1"; gene_id "MSTRG.5854";
scaf_00015	transdecoder	exon	14736712	14736854	.	+	.	transcript_id "MSTRG.5854.1.p1"; gene_id "MSTRG.5854";
scaf_00015	transdecoder	exon	14737846	14738016	.	+	.	transcript_id "MSTRG.5854.1.p1"; gene_id "MSTRG.5854";
scaf_00015	transdecoder	exon	14738342	14738432	.	+	.	transcript_id "MSTRG.5854.1.p1"; gene_id "MSTRG.5854";
scaf_00015	transdecoder	exon	14738677	14738754	.	+	.	transcript_id "MSTRG.5854.1.p1"; gene_id "MSTRG.5854";
scaf_00015	transdecoder	exon	14745703	14745885	.	+	.	transcript_id "MSTRG.5854.1.p1"; gene_id "MSTRG.5854";
scaf_00015	transdecoder	CDS	14730671	14730794	.	+	0	transcript_id "MSTRG.5854.1.p1"; gene_id "MSTRG.5854";
scaf_00015	transdecoder	CDS	14731187	14731311	.	+	2	transcript_id "MSTRG.5854.1.p1"; gene_id "MSTRG.5854";
scaf_00015	transdecoder	CDS	14732125	14732231	.	+	0	transcript_id "MSTRG.5854.1.p1"; gene_id "MSTRG.5854";
scaf_00015	transdecoder	CDS	14733533	14733725	.	+	1	transcript_id "MSTRG.5854.1.p1"; gene_id "MSTRG.5854";
scaf_00015	transdecoder	CDS	14733893	14734048	.	+	0	transcript_id "MSTRG.5854.1.p1"; gene_id "MSTRG.5854";
scaf_00015	transdecoder	CDS	14734233	14734361	.	+	0	transcript_id "MSTRG.5854.1.p1"; gene_id "MSTRG.5854";
scaf_00015	transdecoder	CDS	14735075	14735241	.	+	0	transcript_id "MSTRG.5854.1.p1"; gene_id "MSTRG.5854";
scaf_00015	transdecoder	CDS	14735855	14735969	.	+	1	transcript_id "MSTRG.5854.1.p1"; gene_id "MSTRG.5854";
scaf_00015	transdecoder	CDS	14736100	14736202	.	+	0	transcript_id "MSTRG.5854.1.p1"; gene_id "MSTRG.5854";
scaf_00015	transdecoder	CDS	14736712	14736854	.	+	2	transcript_id "MSTRG.5854.1.p1"; gene_id "MSTRG.5854";
scaf_00015	transdecoder	CDS	14737846	14738016	.	+	0	transcript_id "MSTRG.5854.1.p1"; gene_id "MSTRG.5854";
scaf_00015	transdecoder	CDS	14738342	14738432	.	+	0	transcript_id "MSTRG.5854.1.p1"; gene_id "MSTRG.5854";
scaf_00015	transdecoder	CDS	14738677	14738754	.	+	2	transcript_id "MSTRG.5854.1.p1"; gene_id "MSTRG.5854";
scaf_00015	transdecoder	CDS	14745703	14745884	.	+	2	transcript_id "MSTRG.5854.1.p1"; gene_id "MSTRG.5854";
scaf_00015	transdecoder	exon	14706779	14706999	.	+	.	transcript_id "MSTRG.5854.2.p1"; gene_id "MSTRG.5854";
scaf_00015	transdecoder	exon	14712054	14712109	.	+	.	transcript_id "MSTRG.5854.2.p1"; gene_id "MSTRG.5854";
scaf_00015	transdecoder	exon	14712955	14713046	.	+	.	transcript_id "MSTRG.5854.2.p1"; gene_id "MSTRG.5854";
scaf_00015	transdecoder	exon	14713436	14713541	.	+	.	transcript_id "MSTRG.5854.2.p1"; gene_id "MSTRG.5854";
scaf_00015	transdecoder	exon	14714956	14715049	.	+	.	transcript_id "MSTRG.5854.2.p1"; gene_id "MSTRG.5854";
scaf_00015	transdecoder	exon	14719510	14719730	.	+	.	transcript_id "MSTRG.5854.2.p1"; gene_id "MSTRG.5854";
scaf_00015	transdecoder	exon	14721401	14721529	.	+	.	transcript_id "MSTRG.5854.2.p1"; gene_id "MSTRG.5854";
scaf_00015	transdecoder	exon	14722515	14722577	.	+	.	transcript_id "MSTRG.5854.2.p1"; gene_id "MSTRG.5854";
scaf_00015	transdecoder	exon	14723993	14724043	.	+	.	transcript_id "MSTRG.5854.2.p1"; gene_id "MSTRG.5854";
scaf_00015	transdecoder	exon	14724676	14724706	.	+	.	transcript_id "MSTRG.5854.2.p1"; gene_id "MSTRG.5854";
```
