## Supplementary Data 1 for "Reconstructing the ancestral vertebrate brain using a lamprey neural cell type atlas": lamprey_protein_coding_merged.fasta.transdecoder.genome_gene_id_MT.gtf (part 30 of 90)

```
scaf_00015	transdecoder	exon	14725546	14725661	.	+	.	transcript_id "MSTRG.5854.2.p1"; gene_id "MSTRG.5854";
scaf_00015	transdecoder	exon	14726198	14726324	.	+	.	transcript_id "MSTRG.5854.2.p1"; gene_id "MSTRG.5854";
scaf_00015	transdecoder	exon	14727152	14727255	.	+	.	transcript_id "MSTRG.5854.2.p1"; gene_id "MSTRG.5854";
scaf_00015	transdecoder	exon	14727831	14727899	.	+	.	transcript_id "MSTRG.5854.2.p1"; gene_id "MSTRG.5854";
scaf_00015	transdecoder	exon	14728748	14728791	.	+	.	transcript_id "MSTRG.5854.2.p1"; gene_id "MSTRG.5854";
scaf_00015	transdecoder	exon	14729390	14729475	.	+	.	transcript_id "MSTRG.5854.2.p1"; gene_id "MSTRG.5854";
scaf_00015	transdecoder	exon	14729811	14729923	.	+	.	transcript_id "MSTRG.5854.2.p1"; gene_id "MSTRG.5854";
scaf_00015	transdecoder	exon	14730166	14730280	.	+	.	transcript_id "MSTRG.5854.2.p1"; gene_id "MSTRG.5854";
scaf_00015	transdecoder	exon	14730617	14730794	.	+	.	transcript_id "MSTRG.5854.2.p1"; gene_id "MSTRG.5854";
scaf_00015	transdecoder	exon	14731187	14731311	.	+	.	transcript_id "MSTRG.5854.2.p1"; gene_id "MSTRG.5854";
scaf_00015	transdecoder	exon	14732125	14732231	.	+	.	transcript_id "MSTRG.5854.2.p1"; gene_id "MSTRG.5854";
scaf_00015	transdecoder	exon	14733533	14733725	.	+	.	transcript_id "MSTRG.5854.2.p1"; gene_id "MSTRG.5854";
scaf_00015	transdecoder	exon	14733893	14734048	.	+	.	transcript_id "MSTRG.5854.2.p1"; gene_id "MSTRG.5854";
scaf_00015	transdecoder	exon	14734233	14734361	.	+	.	transcript_id "MSTRG.5854.2.p1"; gene_id "MSTRG.5854";
scaf_00015	transdecoder	exon	14735075	14735241	.	+	.	transcript_id "MSTRG.5854.2.p1"; gene_id "MSTRG.5854";
scaf_00015	transdecoder	exon	14735855	14735969	.	+	.	transcript_id "MSTRG.5854.2.p1"; gene_id "MSTRG.5854";
scaf_00015	transdecoder	exon	14736100	14736202	.	+	.	transcript_id "MSTRG.5854.2.p1"; gene_id "MSTRG.5854";
scaf_00015	transdecoder	exon	14736712	14736854	.	+	.	transcript_id "MSTRG.5854.2.p1"; gene_id "MSTRG.5854";
scaf_00015	transdecoder	exon	14737846	14738016	.	+	.	transcript_id "MSTRG.5854.2.p1"; gene_id "MSTRG.5854";
scaf_00015	transdecoder	exon	14738342	14738432	.	+	.	transcript_id "MSTRG.5854.2.p1"; gene_id "MSTRG.5854";
scaf_00015	transdecoder	exon	14738677	14738754	.	+	.	transcript_id "MSTRG.5854.2.p1"; gene_id "MSTRG.5854";
scaf_00015	transdecoder	exon	14745703	14745889	.	+	.	transcript_id "MSTRG.5854.2.p1"; gene_id "MSTRG.5854";
scaf_00015	transdecoder	CDS	14730671	14730794	.	+	0	transcript_id "MSTRG.5854.2.p1"; gene_id "MSTRG.5854";
scaf_00015	transdecoder	CDS	14731187	14731311	.	+	2	transcript_id "MSTRG.5854.2.p1"; gene_id "MSTRG.5854";
scaf_00015	transdecoder	CDS	14732125	14732231	.	+	0	transcript_id "MSTRG.5854.2.p1"; gene_id "MSTRG.5854";
scaf_00015	transdecoder	CDS	14733533	14733725	.	+	1	transcript_id "MSTRG.5854.2.p1"; gene_id "MSTRG.5854";
scaf_00015	transdecoder	CDS	14733893	14734048	.	+	0	transcript_id "MSTRG.5854.2.p1"; gene_id "MSTRG.5854";
scaf_00015	transdecoder	CDS	14734233	14734361	.	+	0	transcript_id "MSTRG.5854.2.p1"; gene_id "MSTRG.5854";
scaf_00015	transdecoder	CDS	14735075	14735241	.	+	0	transcript_id "MSTRG.5854.2.p1"; gene_id "MSTRG.5854";
scaf_00015	transdecoder	CDS	14735855	14735969	.	+	1	transcript_id "MSTRG.5854.2.p1"; gene_id "MSTRG.5854";
scaf_00015	transdecoder	CDS	14736100	14736202	.	+	0	transcript_id "MSTRG.5854.2.p1"; gene_id "MSTRG.5854";
scaf_00015	transdecoder	CDS	14736712	14736854	.	+	2	transcript_id "MSTRG.5854.2.p1"; gene_id "MSTRG.5854";
scaf_00015	transdecoder	CDS	14737846	14738016	.	+	0	transcript_id "MSTRG.5854.2.p1"; gene_id "MSTRG.5854";
scaf_00015	transdecoder	CDS	14738342	14738432	.	+	0	transcript_id "MSTRG.5854.2.p1"; gene_id "MSTRG.5854";
scaf_00015	transdecoder	CDS	14738677	14738754	.	+	2	transcript_id "MSTRG.5854.2.p1"; gene_id "MSTRG.5854";
scaf_00015	transdecoder	CDS	14745703	14745887	.	+	2	transcript_id "MSTRG.5854.2.p1"; gene_id "MSTRG.5854";
scaf_00015	transdecoder	exon	14715031	14715049	.	+	.	transcript_id "PMZ_0031516-RA.p1"; gene_id "MSTRG.5854";
scaf_00015	transdecoder	exon	14719510	14719730	.	+	.	transcript_id "PMZ_0031516-RA.p1"; gene_id "MSTRG.5854";
scaf_00015	transdecoder	exon	14721401	14721463	.	+	.	transcript_id "PMZ_0031516-RA.p1"; gene_id "MSTRG.5854";
scaf_00015	transdecoder	exon	14722515	14722577	.	+	.	transcript_id "PMZ_0031516-RA.p1"; gene_id "MSTRG.5854";
scaf_00015	transdecoder	exon	14723993	14724043	.	+	.	transcript_id "PMZ_0031516-RA.p1"; gene_id "MSTRG.5854";
scaf_00015	transdecoder	exon	14724676	14724706	.	+	.	transcript_id "PMZ_0031516-RA.p1"; gene_id "MSTRG.5854";
scaf_00015	transdecoder	exon	14725546	14725622	.	+	.	transcript_id "PMZ_0031516-RA.p1"; gene_id "MSTRG.5854";
scaf_00015	transdecoder	exon	14726198	14726324	.	+	.	transcript_id "PMZ_0031516-RA.p1"; gene_id "MSTRG.5854";
scaf_00015	transdecoder	exon	14727152	14727255	.	+	.	transcript_id "PMZ_0031516-RA.p1"; gene_id "MSTRG.5854";
scaf_00015	transdecoder	exon	14727831	14727899	.	+	.	transcript_id "PMZ_0031516-RA.p1"; gene_id "MSTRG.5854";
scaf_00015	transdecoder	exon	14728748	14728791	.	+	.	transcript_id "PMZ_0031516-RA.p1"; gene_id "MSTRG.5854";
scaf_00015	transdecoder	exon	14729390	14729475	.	+	.	transcript_id "PMZ_0031516-RA.p1"; gene_id "MSTRG.5854";
scaf_00015	transdecoder	exon	14729811	14729923	.	+	.	transcript_id "PMZ_0031516-RA.p1"; gene_id "MSTRG.5854";
scaf_00015	transdecoder	exon	14730166	14730240	.	+	.	transcript_id "PMZ_0031516-RA.p1"; gene_id "MSTRG.5854";
scaf_00015	transdecoder	exon	14730617	14730784	.	+	.	transcript_id "PMZ_0031516-RA.p1"; gene_id "MSTRG.5854";
scaf_00015	transdecoder	exon	14731225	14731311	.	+	.	transcript_id "PMZ_0031516-RA.p1"; gene_id "MSTRG.5854";
scaf_00015	transdecoder	exon	14732125	14732231	.	+	.	transcript_id "PMZ_0031516-RA.p1"; gene_id "MSTRG.5854";
scaf_00015	transdecoder	exon	14733533	14733676	.	+	.	transcript_id "PMZ_0031516-RA.p1"; gene_id "MSTRG.5854";
scaf_00015	transdecoder	exon	14735855	14736042	.	+	.	transcript_id "PMZ_0031516-RA.p1"; gene_id "MSTRG.5854";
scaf_00015	transdecoder	exon	14736712	14736854	.	+	.	transcript_id "PMZ_0031516-RA.p1"; gene_id "MSTRG.5854";
scaf_00015	transdecoder	exon	14737846	14737931	.	+	.	transcript_id "PMZ_0031516-RA.p1"; gene_id "MSTRG.5854";
scaf_00015	transdecoder	exon	14738460	14738521	.	+	.	transcript_id "PMZ_0031516-RA.p1"; gene_id "MSTRG.5854";
scaf_00015	transdecoder	exon	14738677	14738754	.	+	.	transcript_id "PMZ_0031516-RA.p1"; gene_id "MSTRG.5854";
scaf_00015	transdecoder	exon	14745703	14745884	.	+	.	transcript_id "PMZ_0031516-RA.p1"; gene_id "MSTRG.5854";
scaf_00015	transdecoder	exon	14748829	14748915	.	+	.	transcript_id "PMZ_0031516-RA.p1"; gene_id "MSTRG.5854";
scaf_00015	transdecoder	exon	14749496	14749597	.	+	.	transcript_id "PMZ_0031516-RA.p1"; gene_id "MSTRG.5854";
scaf_00015	transdecoder	exon	14757287	14757410	.	+	.	transcript_id "PMZ_0031516-RA.p1"; gene_id "MSTRG.5854";
scaf_00015	transdecoder	exon	14761868	14761935	.	+	.	transcript_id "PMZ_0031516-RA.p1"; gene_id "MSTRG.5854";
scaf_00015	transdecoder	exon	14768577	14768636	.	+	.	transcript_id "PMZ_0031516-RA.p1"; gene_id "MSTRG.5854";
scaf_00015	transdecoder	exon	14769683	14769781	.	+	.	transcript_id "PMZ_0031516-RA.p1"; gene_id "MSTRG.5854";
scaf_00015	transdecoder	exon	14770838	14770966	.	+	.	transcript_id "PMZ_0031516-RA.p1"; gene_id "MSTRG.5854";
scaf_00015	transdecoder	exon	14771871	14771996	.	+	.	transcript_id "PMZ_0031516-RA.p1"; gene_id "MSTRG.5854";
scaf_00015	transdecoder	exon	14773197	14773288	.	+	.	transcript_id "PMZ_0031516-RA.p1"; gene_id "MSTRG.5854";
scaf_00015	transdecoder	exon	14789405	14789575	.	+	.	transcript_id "PMZ_0031516-RA.p1"; gene_id "MSTRG.5854";
scaf_00015	transdecoder	exon	14791336	14791507	.	+	.	transcript_id "PMZ_0031516-RA.p1"; gene_id "MSTRG.5854";
scaf_00015	transdecoder	CDS	14715031	14715049	.	+	0	transcript_id "PMZ_0031516-RA.p1"; gene_id "MSTRG.5854";
scaf_00015	transdecoder	CDS	14719510	14719730	.	+	2	transcript_id "PMZ_0031516-RA.p1"; gene_id "MSTRG.5854";
scaf_00015	transdecoder	CDS	14721401	14721463	.	+	0	transcript_id "PMZ_0031516-RA.p1"; gene_id "MSTRG.5854";
scaf_00015	transdecoder	CDS	14722515	14722577	.	+	0	transcript_id "PMZ_0031516-RA.p1"; gene_id "MSTRG.5854";
scaf_00015	transdecoder	CDS	14723993	14724043	.	+	0	transcript_id "PMZ_0031516-RA.p1"; gene_id "MSTRG.5854";
scaf_00015	transdecoder	CDS	14724676	14724706	.	+	0	transcript_id "PMZ_0031516-RA.p1"; gene_id "MSTRG.5854";
scaf_00015	transdecoder	CDS	14725546	14725622	.	+	2	transcript_id "PMZ_0031516-RA.p1"; gene_id "MSTRG.5854";
scaf_00015	transdecoder	CDS	14726198	14726324	.	+	0	transcript_id "PMZ_0031516-RA.p1"; gene_id "MSTRG.5854";
scaf_00015	transdecoder	CDS	14727152	14727255	.	+	2	transcript_id "PMZ_0031516-RA.p1"; gene_id "MSTRG.5854";
scaf_00015	transdecoder	CDS	14727831	14727899	.	+	0	transcript_id "PMZ_0031516-RA.p1"; gene_id "MSTRG.5854";
scaf_00015	transdecoder	CDS	14728748	14728791	.	+	0	transcript_id "PMZ_0031516-RA.p1"; gene_id "MSTRG.5854";
scaf_00015	transdecoder	CDS	14729390	14729475	.	+	1	transcript_id "PMZ_0031516-RA.p1"; gene_id "MSTRG.5854";
scaf_00015	transdecoder	CDS	14729811	14729923	.	+	2	transcript_id "PMZ_0031516-RA.p1"; gene_id "MSTRG.5854";
scaf_00015	transdecoder	CDS	14730166	14730240	.	+	0	transcript_id "PMZ_0031516-RA.p1"; gene_id "MSTRG.5854";
scaf_00015	transdecoder	CDS	14730617	14730784	.	+	0	transcript_id "PMZ_0031516-RA.p1"; gene_id "MSTRG.5854";
scaf_00015	transdecoder	CDS	14731225	14731311	.	+	0	transcript_id "PMZ_0031516-RA.p1"; gene_id "MSTRG.5854";
scaf_00015	transdecoder	CDS	14732125	14732231	.	+	0	transcript_id "PMZ_0031516-RA.p1"; gene_id "MSTRG.5854";
scaf_00015	transdecoder	CDS	14733533	14733676	.	+	1	transcript_id "PMZ_0031516-RA.p1"; gene_id "MSTRG.5854";
scaf_00015	transdecoder	CDS	14735855	14736042	.	+	1	transcript_id "PMZ_0031516-RA.p1"; gene_id "MSTRG.5854";
scaf_00015	transdecoder	CDS	14736712	14736854	.	+	2	transcript_id "PMZ_0031516-RA.p1"; gene_id "MSTRG.5854";
scaf_00015	transdecoder	CDS	14737846	14737931	.	+	0	transcript_id "PMZ_0031516-RA.p1"; gene_id "MSTRG.5854";
scaf_00015	transdecoder	CDS	14738460	14738521	.	+	1	transcript_id "PMZ_0031516-RA.p1"; gene_id "MSTRG.5854";
scaf_00015	transdecoder	CDS	14738677	14738678	.	+	2	transcript_id "PMZ_0031516-RA.p1"; gene_id "MSTRG.5854";
scaf_00015	transdecoder	exon	14746322	14746551	.	+	.	transcript_id "MSTRG.5854.4.p1"; gene_id "MSTRG.5854";
scaf_00015	transdecoder	exon	14748424	14748453	.	+	.	transcript_id "MSTRG.5854.4.p1"; gene_id "MSTRG.5854";
scaf_00015	transdecoder	exon	14748829	14748915	.	+	.	transcript_id "MSTRG.5854.4.p1"; gene_id "MSTRG.5854";
scaf_00015	transdecoder	exon	14749496	14749597	.	+	.	transcript_id "MSTRG.5854.4.p1"; gene_id "MSTRG.5854";
scaf_00015	transdecoder	exon	14750191	14750352	.	+	.	transcript_id "MSTRG.5854.4.p1"; gene_id "MSTRG.5854";
scaf_00015	transdecoder	exon	14757242	14757410	.	+	.	transcript_id "MSTRG.5854.4.p1"; gene_id "MSTRG.5854";
scaf_00015	transdecoder	exon	14761868	14761935	.	+	.	transcript_id "MSTRG.5854.4.p1"; gene_id "MSTRG.5854";
scaf_00015	transdecoder	exon	14768577	14768636	.	+	.	transcript_id "MSTRG.5854.4.p1"; gene_id "MSTRG.5854";
scaf_00015	transdecoder	exon	14769683	14769781	.	+	.	transcript_id "MSTRG.5854.4.p1"; gene_id "MSTRG.5854";
scaf_00015	transdecoder	exon	14770838	14770966	.	+	.	transcript_id "MSTRG.5854.4.p1"; gene_id "MSTRG.5854";
scaf_00015	transdecoder	exon	14771841	14771996	.	+	.	transcript_id "MSTRG.5854.4.p1"; gene_id "MSTRG.5854";
scaf_00015	transdecoder	exon	14773197	14773288	.	+	.	transcript_id "MSTRG.5854.4.p1"; gene_id "MSTRG.5854";
scaf_00015	transdecoder	exon	14789405	14789575	.	+	.	transcript_id "MSTRG.5854.4.p1"; gene_id "MSTRG.5854";
scaf_00015	transdecoder	exon	14791336	14791478	.	+	.	transcript_id "MSTRG.5854.4.p1"; gene_id "MSTRG.5854";
scaf_00015	transdecoder	exon	14818172	14818311	.	+	.	transcript_id "MSTRG.5854.4.p1"; gene_id "MSTRG.5854";
scaf_00015	transdecoder	exon	14828037	14828125	.	+	.	transcript_id "MSTRG.5854.4.p1"; gene_id "MSTRG.5854";
scaf_00015	transdecoder	exon	14830089	14830184	.	+	.	transcript_id "MSTRG.5854.4.p1"; gene_id "MSTRG.5854";
scaf_00015	transdecoder	exon	14883811	14883952	.	+	.	transcript_id "MSTRG.5854.4.p1"; gene_id "MSTRG.5854";
scaf_00015	transdecoder	exon	14885572	14885671	.	+	.	transcript_id "MSTRG.5854.4.p1"; gene_id "MSTRG.5854";
scaf_00015	transdecoder	exon	14899017	14899189	.	+	.	transcript_id "MSTRG.5854.4.p1"; gene_id "MSTRG.5854";
scaf_00015	transdecoder	exon	14900032	14900142	.	+	.	transcript_id "MSTRG.5854.4.p1"; gene_id "MSTRG.5854";
scaf_00015	transdecoder	exon	14903083	14903230	.	+	.	transcript_id "MSTRG.5854.4.p1"; gene_id "MSTRG.5854";
scaf_00015	transdecoder	exon	14903947	14906299	.	+	.	transcript_id "MSTRG.5854.4.p1"; gene_id "MSTRG.5854";
scaf_00015	transdecoder	CDS	14748841	14748915	.	+	0	transcript_id "MSTRG.5854.4.p1"; gene_id "MSTRG.5854";
scaf_00015	transdecoder	CDS	14749496	14749597	.	+	0	transcript_id "MSTRG.5854.4.p1"; gene_id "MSTRG.5854";
scaf_00015	transdecoder	CDS	14750191	14750352	.	+	0	transcript_id "MSTRG.5854.4.p1"; gene_id "MSTRG.5854";
scaf_00015	transdecoder	CDS	14757242	14757410	.	+	0	transcript_id "MSTRG.5854.4.p1"; gene_id "MSTRG.5854";
scaf_00015	transdecoder	CDS	14761868	14761935	.	+	2	transcript_id "MSTRG.5854.4.p1"; gene_id "MSTRG.5854";
scaf_00015	transdecoder	CDS	14768577	14768636	.	+	0	transcript_id "MSTRG.5854.4.p1"; gene_id "MSTRG.5854";
scaf_00015	transdecoder	CDS	14769683	14769781	.	+	0	transcript_id "MSTRG.5854.4.p1"; gene_id "MSTRG.5854";
scaf_00015	transdecoder	CDS	14770838	14770966	.	+	0	transcript_id "MSTRG.5854.4.p1"; gene_id "MSTRG.5854";
scaf_00015	transdecoder	CDS	14771841	14771996	.	+	0	transcript_id "MSTRG.5854.4.p1"; gene_id "MSTRG.5854";
scaf_00015	transdecoder	CDS	14773197	14773288	.	+	0	transcript_id "MSTRG.5854.4.p1"; gene_id "MSTRG.5854";
scaf_00015	transdecoder	CDS	14789405	14789575	.	+	1	transcript_id "MSTRG.5854.4.p1"; gene_id "MSTRG.5854";
scaf_00015	transdecoder	CDS	14791336	14791478	.	+	1	transcript_id "MSTRG.5854.4.p1"; gene_id "MSTRG.5854";
scaf_00015	transdecoder	CDS	14818172	14818311	.	+	2	transcript_id "MSTRG.5854.4.p1"; gene_id "MSTRG.5854";
scaf_00015	transdecoder	CDS	14828037	14828125	.	+	0	transcript_id "MSTRG.5854.4.p1"; gene_id "MSTRG.5854";
scaf_00015	transdecoder	CDS	14830089	14830184	.	+	1	transcript_id "MSTRG.5854.4.p1"; gene_id "MSTRG.5854";
scaf_00015	transdecoder	CDS	14883811	14883952	.	+	1	transcript_id "MSTRG.5854.4.p1"; gene_id "MSTRG.5854";
scaf_00015	transdecoder	CDS	14885572	14885671	.	+	0	transcript_id "MSTRG.5854.4.p1"; gene_id "MSTRG.5854";
scaf_00015	transdecoder	CDS	14899017	14899189	.	+	2	transcript_id "MSTRG.5854.4.p1"; gene_id "MSTRG.5854";
scaf_00015	transdecoder	CDS	14900032	14900142	.	+	0	transcript_id "MSTRG.5854.4.p1"; gene_id "MSTRG.5854";
scaf_00015	transdecoder	CDS	14903083	14903124	.	+	0	transcript_id "MSTRG.5854.4.p1"; gene_id "MSTRG.5854";
scaf_00015	transdecoder	exon	14746401	14746551	.	+	.	transcript_id "MSTRG.5854.5.p1"; gene_id "MSTRG.5854";
scaf_00015	transdecoder	exon	14748424	14748453	.	+	.	transcript_id "MSTRG.5854.5.p1"; gene_id "MSTRG.5854";
scaf_00015	transdecoder	exon	14748829	14748915	.	+	.	transcript_id "MSTRG.5854.5.p1"; gene_id "MSTRG.5854";
scaf_00015	transdecoder	exon	14749496	14749597	.	+	.	transcript_id "MSTRG.5854.5.p1"; gene_id "MSTRG.5854";
scaf_00015	transdecoder	exon	14750191	14750352	.	+	.	transcript_id "MSTRG.5854.5.p1"; gene_id "MSTRG.5854";
scaf_00015	transdecoder	exon	14757242	14757410	.	+	.	transcript_id "MSTRG.5854.5.p1"; gene_id "MSTRG.5854";
scaf_00015	transdecoder	exon	14761868	14761935	.	+	.	transcript_id "MSTRG.5854.5.p1"; gene_id "MSTRG.5854";
scaf_00015	transdecoder	exon	14768577	14768636	.	+	.	transcript_id "MSTRG.5854.5.p1"; gene_id "MSTRG.5854";
scaf_00015	transdecoder	exon	14769683	14769781	.	+	.	transcript_id "MSTRG.5854.5.p1"; gene_id "MSTRG.5854";
scaf_00015	transdecoder	exon	14770838	14770966	.	+	.	transcript_id "MSTRG.5854.5.p1"; gene_id "MSTRG.5854";
scaf_00015	transdecoder	exon	14771841	14771996	.	+	.	transcript_id "MSTRG.5854.5.p1"; gene_id "MSTRG.5854";
scaf_00015	transdecoder	exon	14773197	14773288	.	+	.	transcript_id "MSTRG.5854.5.p1"; gene_id "MSTRG.5854";
scaf_00015	transdecoder	exon	14789405	14789575	.	+	.	transcript_id "MSTRG.5854.5.p1"; gene_id "MSTRG.5854";
scaf_00015	transdecoder	exon	14791336	14791478	.	+	.	transcript_id "MSTRG.5854.5.p1"; gene_id "MSTRG.5854";
scaf_00015	transdecoder	exon	14818172	14818311	.	+	.	transcript_id "MSTRG.5854.5.p1"; gene_id "MSTRG.5854";
scaf_00015	transdecoder	exon	14828037	14828125	.	+	.	transcript_id "MSTRG.5854.5.p1"; gene_id "MSTRG.5854";
scaf_00015	transdecoder	exon	14830089	14830184	.	+	.	transcript_id "MSTRG.5854.5.p1"; gene_id "MSTRG.5854";
scaf_00015	transdecoder	exon	14883811	14883952	.	+	.	transcript_id "MSTRG.5854.5.p1"; gene_id "MSTRG.5854";
scaf_00015	transdecoder	exon	14885572	14885671	.	+	.	transcript_id "MSTRG.5854.5.p1"; gene_id "MSTRG.5854";
scaf_00015	transdecoder	exon	14899017	14899189	.	+	.	transcript_id "MSTRG.5854.5.p1"; gene_id "MSTRG.5854";
scaf_00015	transdecoder	exon	14900032	14900142	.	+	.	transcript_id "MSTRG.5854.5.p1"; gene_id "MSTRG.5854";
scaf_00015	transdecoder	exon	14902952	14902995	.	+	.	transcript_id "MSTRG.5854.5.p1"; gene_id "MSTRG.5854";
scaf_00015	transdecoder	exon	14903083	14903230	.	+	.	transcript_id "MSTRG.5854.5.p1"; gene_id "MSTRG.5854";
scaf_00015	transdecoder	exon	14903947	14904293	.	+	.	transcript_id "MSTRG.5854.5.p1"; gene_id "MSTRG.5854";
scaf_00015	transdecoder	CDS	14748841	14748915	.	+	0	transcript_id "MSTRG.5854.5.p1"; gene_id "MSTRG.5854";
scaf_00015	transdecoder	CDS	14749496	14749597	.	+	0	transcript_id "MSTRG.5854.5.p1"; gene_id "MSTRG.5854";
scaf_00015	transdecoder	CDS	14750191	14750352	.	+	0	transcript_id "MSTRG.5854.5.p1"; gene_id "MSTRG.5854";
scaf_00015	transdecoder	CDS	14757242	14757410	.	+	0	transcript_id "MSTRG.5854.5.p1"; gene_id "MSTRG.5854";
scaf_00015	transdecoder	CDS	14761868	14761935	.	+	2	transcript_id "MSTRG.5854.5.p1"; gene_id "MSTRG.5854";
scaf_00015	transdecoder	CDS	14768577	14768636	.	+	0	transcript_id "MSTRG.5854.5.p1"; gene_id "MSTRG.5854";
scaf_00015	transdecoder	CDS	14769683	14769781	.	+	0	transcript_id "MSTRG.5854.5.p1"; gene_id "MSTRG.5854";
scaf_00015	transdecoder	CDS	14770838	14770966	.	+	0	transcript_id "MSTRG.5854.5.p1"; gene_id "MSTRG.5854";
scaf_00015	transdecoder	CDS	14771841	14771996	.	+	0	transcript_id "MSTRG.5854.5.p1"; gene_id "MSTRG.5854";
scaf_00015	transdecoder	CDS	14773197	14773288	.	+	0	transcript_id "MSTRG.5854.5.p1"; gene_id "MSTRG.5854";
scaf_00015	transdecoder	CDS	14789405	14789575	.	+	1	transcript_id "MSTRG.5854.5.p1"; gene_id "MSTRG.5854";
scaf_00015	transdecoder	CDS	14791336	14791478	.	+	1	transcript_id "MSTRG.5854.5.p1"; gene_id "MSTRG.5854";
scaf_00015	transdecoder	CDS	14818172	14818311	.	+	2	transcript_id "MSTRG.5854.5.p1"; gene_id "MSTRG.5854";
scaf_00015	transdecoder	CDS	14828037	14828125	.	+	0	transcript_id "MSTRG.5854.5.p1"; gene_id "MSTRG.5854";
scaf_00015	transdecoder	CDS	14830089	14830184	.	+	1	transcript_id "MSTRG.5854.5.p1"; gene_id "MSTRG.5854";
scaf_00015	transdecoder	CDS	14883811	14883952	.	+	1	transcript_id "MSTRG.5854.5.p1"; gene_id "MSTRG.5854";
scaf_00015	transdecoder	CDS	14885572	14885671	.	+	0	transcript_id "MSTRG.5854.5.p1"; gene_id "MSTRG.5854";
scaf_00015	transdecoder	CDS	14899017	14899189	.	+	2	transcript_id "MSTRG.5854.5.p1"; gene_id "MSTRG.5854";
scaf_00015	transdecoder	CDS	14900032	14900142	.	+	0	transcript_id "MSTRG.5854.5.p1"; gene_id "MSTRG.5854";
scaf_00015	transdecoder	CDS	14902952	14902995	.	+	0	transcript_id "MSTRG.5854.5.p1"; gene_id "MSTRG.5854";
scaf_00015	transdecoder	CDS	14903083	14903230	.	+	1	transcript_id "MSTRG.5854.5.p1"; gene_id "MSTRG.5854";
scaf_00015	transdecoder	CDS	14903947	14903979	.	+	0	transcript_id "MSTRG.5854.5.p1"; gene_id "MSTRG.5854";
scaf_00015	transdecoder	exon	14817983	14818061	.	+	.	transcript_id "PMZ_0041564-RA.p1"; gene_id "MSTRG.5854";
scaf_00015	transdecoder	exon	14818172	14818311	.	+	.	transcript_id "PMZ_0041564-RA.p1"; gene_id "MSTRG.5854";
scaf_00015	transdecoder	exon	14821509	14821615	.	+	.	transcript_id "PMZ_0041564-RA.p1"; gene_id "MSTRG.5854";
scaf_00015	transdecoder	exon	14830089	14830184	.	+	.	transcript_id "PMZ_0041564-RA.p1"; gene_id "MSTRG.5854";
scaf_00015	transdecoder	exon	14831786	14831873	.	+	.	transcript_id "PMZ_0041564-RA.p1"; gene_id "MSTRG.5854";
scaf_00015	transdecoder	CDS	14817983	14818061	.	+	0	transcript_id "PMZ_0041564-RA.p1"; gene_id "MSTRG.5854";
scaf_00015	transdecoder	CDS	14818172	14818311	.	+	2	transcript_id "PMZ_0041564-RA.p1"; gene_id "MSTRG.5854";
scaf_00015	transdecoder	CDS	14821509	14821615	.	+	0	transcript_id "PMZ_0041564-RA.p1"; gene_id "MSTRG.5854";
scaf_00015	transdecoder	CDS	14830089	14830184	.	+	1	transcript_id "PMZ_0041564-RA.p1"; gene_id "MSTRG.5854";
scaf_00015	transdecoder	CDS	14831786	14831873	.	+	1	transcript_id "PMZ_0041564-RA.p1"; gene_id "MSTRG.5854";
scaf_00015	transdecoder	exon	14885494	14885671	.	+	.	transcript_id "PMZ_0041565-RA.p1"; gene_id "MSTRG.5854";
scaf_00015	transdecoder	exon	14899017	14899189	.	+	.	transcript_id "PMZ_0041565-RA.p1"; gene_id "MSTRG.5854";
scaf_00015	transdecoder	exon	14900032	14900142	.	+	.	transcript_id "PMZ_0041565-RA.p1"; gene_id "MSTRG.5854";
scaf_00015	transdecoder	exon	14902952	14902995	.	+	.	transcript_id "PMZ_0041565-RA.p1"; gene_id "MSTRG.5854";
scaf_00015	transdecoder	exon	14903083	14903230	.	+	.	transcript_id "PMZ_0041565-RA.p1"; gene_id "MSTRG.5854";
scaf_00015	transdecoder	exon	14903947	14904293	.	+	.	transcript_id "PMZ_0041565-RA.p1"; gene_id "MSTRG.5854";
scaf_00015	transdecoder	CDS	14885494	14885671	.	+	0	transcript_id "PMZ_0041565-RA.p1"; gene_id "MSTRG.5854";
scaf_00015	transdecoder	CDS	14899017	14899189	.	+	2	transcript_id "PMZ_0041565-RA.p1"; gene_id "MSTRG.5854";
scaf_00015	transdecoder	CDS	14900032	14900142	.	+	0	transcript_id "PMZ_0041565-RA.p1"; gene_id "MSTRG.5854";
scaf_00015	transdecoder	CDS	14902952	14902995	.	+	0	transcript_id "PMZ_0041565-RA.p1"; gene_id "MSTRG.5854";
scaf_00015	transdecoder	CDS	14903083	14903230	.	+	1	transcript_id "PMZ_0041565-RA.p1"; gene_id "MSTRG.5854";
scaf_00015	transdecoder	CDS	14903947	14903979	.	+	0	transcript_id "PMZ_0041565-RA.p1"; gene_id "MSTRG.5854";
scaf_00015	transdecoder	exon	14920422	14920440	.	+	.	transcript_id "PMZ_0041566-RA.p1"; gene_id "PMZ_0041566";
scaf_00015	transdecoder	exon	14921247	14921661	.	+	.	transcript_id "PMZ_0041566-RA.p1"; gene_id "PMZ_0041566";
scaf_00015	transdecoder	exon	14922112	14922523	.	+	.	transcript_id "PMZ_0041566-RA.p1"; gene_id "PMZ_0041566";
scaf_00015	transdecoder	CDS	14920422	14920440	.	+	0	transcript_id "PMZ_0041566-RA.p1"; gene_id "PMZ_0041566";
scaf_00015	transdecoder	CDS	14921247	14921661	.	+	2	transcript_id "PMZ_0041566-RA.p1"; gene_id "PMZ_0041566";
scaf_00015	transdecoder	CDS	14922112	14922523	.	+	1	transcript_id "PMZ_0041566-RA.p1"; gene_id "PMZ_0041566";
scaf_00015	transdecoder	exon	14949874	14950299	.	-	.	transcript_id "PMZ_0027606-RA.p1"; gene_id "PMZ_0027606";
scaf_00015	transdecoder	exon	14950694	14951114	.	-	.	transcript_id "PMZ_0027606-RA.p1"; gene_id "PMZ_0027606";
scaf_00015	transdecoder	exon	14951636	14951697	.	-	.	transcript_id "PMZ_0027606-RA.p1"; gene_id "PMZ_0027606";
scaf_00015	transdecoder	exon	14952351	14952629	.	-	.	transcript_id "PMZ_0027606-RA.p1"; gene_id "PMZ_0027606";
scaf_00015	transdecoder	exon	14954047	14954271	.	-	.	transcript_id "PMZ_0027606-RA.p1"; gene_id "PMZ_0027606";
scaf_00015	transdecoder	exon	14968794	14969000	.	-	.	transcript_id "PMZ_0027606-RA.p1"; gene_id "PMZ_0027606";
scaf_00015	transdecoder	CDS	14949874	14950299	.	-	0	transcript_id "PMZ_0027606-RA.p1"; gene_id "PMZ_0027606";
scaf_00015	transdecoder	CDS	14950694	14951114	.	-	1	transcript_id "PMZ_0027606-RA.p1"; gene_id "PMZ_0027606";
scaf_00015	transdecoder	CDS	14951636	14951697	.	-	0	transcript_id "PMZ_0027606-RA.p1"; gene_id "PMZ_0027606";
scaf_00015	transdecoder	CDS	14952351	14952629	.	-	0	transcript_id "PMZ_0027606-RA.p1"; gene_id "PMZ_0027606";
scaf_00015	transdecoder	CDS	14954047	14954271	.	-	0	transcript_id "PMZ_0027606-RA.p1"; gene_id "PMZ_0027606";
scaf_00015	transdecoder	CDS	14968794	14969000	.	-	0	transcript_id "PMZ_0027606-RA.p1"; gene_id "PMZ_0027606";
scaf_00015	transdecoder	exon	14984539	14986725	.	-	.	transcript_id "MSTRG.5856.1.p2"; gene_id "MSTRG.5856";
scaf_00015	transdecoder	exon	14987476	14987592	.	-	.	transcript_id "MSTRG.5856.1.p2"; gene_id "MSTRG.5856";
scaf_00015	transdecoder	exon	14990847	14990974	.	-	.	transcript_id "MSTRG.5856.1.p2"; gene_id "MSTRG.5856";
scaf_00015	transdecoder	exon	14994061	14994173	.	-	.	transcript_id "MSTRG.5856.1.p2"; gene_id "MSTRG.5856";
scaf_00015	transdecoder	exon	15014102	15014175	.	-	.	transcript_id "MSTRG.5856.1.p2"; gene_id "MSTRG.5856";
scaf_00015	transdecoder	exon	15017927	15018069	.	-	.	transcript_id "MSTRG.5856.1.p2"; gene_id "MSTRG.5856";
scaf_00015	transdecoder	exon	15018525	15018704	.	-	.	transcript_id "MSTRG.5856.1.p2"; gene_id "MSTRG.5856";
scaf_00015	transdecoder	exon	15019463	15019597	.	-	.	transcript_id "MSTRG.5856.1.p2"; gene_id "MSTRG.5856";
scaf_00015	transdecoder	exon	15020408	15020519	.	-	.	transcript_id "MSTRG.5856.1.p2"; gene_id "MSTRG.5856";
scaf_00015	transdecoder	exon	15021124	15021230	.	-	.	transcript_id "MSTRG.5856.1.p2"; gene_id "MSTRG.5856";
scaf_00015	transdecoder	exon	15026631	15026730	.	-	.	transcript_id "MSTRG.5856.1.p2"; gene_id "MSTRG.5856";
scaf_00015	transdecoder	exon	15027657	15027755	.	-	.	transcript_id "MSTRG.5856.1.p2"; gene_id "MSTRG.5856";
scaf_00015	transdecoder	exon	15028698	15028769	.	-	.	transcript_id "MSTRG.5856.1.p2"; gene_id "MSTRG.5856";
scaf_00015	transdecoder	exon	15029644	15029764	.	-	.	transcript_id "MSTRG.5856.1.p2"; gene_id "MSTRG.5856";
scaf_00015	transdecoder	exon	15033136	15033182	.	-	.	transcript_id "MSTRG.5856.1.p2"; gene_id "MSTRG.5856";
scaf_00015	transdecoder	exon	15034531	15034614	.	-	.	transcript_id "MSTRG.5856.1.p2"; gene_id "MSTRG.5856";
scaf_00015	transdecoder	exon	15053964	15054032	.	-	.	transcript_id "MSTRG.5856.1.p2"; gene_id "MSTRG.5856";
scaf_00015	transdecoder	exon	15056113	15056250	.	-	.	transcript_id "MSTRG.5856.1.p2"; gene_id "MSTRG.5856";
scaf_00015	transdecoder	exon	15057647	15057708	.	-	.	transcript_id "MSTRG.5856.1.p2"; gene_id "MSTRG.5856";
scaf_00015	transdecoder	exon	15073901	15074101	.	-	.	transcript_id "MSTRG.5856.1.p2"; gene_id "MSTRG.5856";
scaf_00015	transdecoder	exon	15080259	15080304	.	-	.	transcript_id "MSTRG.5856.1.p2"; gene_id "MSTRG.5856";
scaf_00015	transdecoder	exon	15081864	15081954	.	-	.	transcript_id "MSTRG.5856.1.p2"; gene_id "MSTRG.5856";
scaf_00015	transdecoder	exon	15083213	15083260	.	-	.	transcript_id "MSTRG.5856.1.p2"; gene_id "MSTRG.5856";
scaf_00015	transdecoder	exon	15085005	15085170	.	-	.	transcript_id "MSTRG.5856.1.p2"; gene_id "MSTRG.5856";
scaf_00015	transdecoder	exon	15093144	15093557	.	-	.	transcript_id "MSTRG.5856.1.p2"; gene_id "MSTRG.5856";
scaf_00015	transdecoder	CDS	15057657	15057708	.	-	1	transcript_id "MSTRG.5856.1.p2"; gene_id "MSTRG.5856";
scaf_00015	transdecoder	CDS	15073901	15074101	.	-	1	transcript_id "MSTRG.5856.1.p2"; gene_id "MSTRG.5856";
scaf_00015	transdecoder	CDS	15080259	15080304	.	-	2	transcript_id "MSTRG.5856.1.p2"; gene_id "MSTRG.5856";
scaf_00015	transdecoder	CDS	15081864	15081954	.	-	0	transcript_id "MSTRG.5856.1.p2"; gene_id "MSTRG.5856";
scaf_00015	transdecoder	CDS	15083213	15083260	.	-	0	transcript_id "MSTRG.5856.1.p2"; gene_id "MSTRG.5856";
scaf_00015	transdecoder	CDS	15085005	15085170	.	-	1	transcript_id "MSTRG.5856.1.p2"; gene_id "MSTRG.5856";
scaf_00015	transdecoder	CDS	15093144	15093331	.	-	0	transcript_id "MSTRG.5856.1.p2"; gene_id "MSTRG.5856";
scaf_00015	transdecoder	exon	14984695	14986725	.	-	.	transcript_id "MSTRG.5856.2.p1"; gene_id "MSTRG.5856";
scaf_00015	transdecoder	exon	14987476	14987592	.	-	.	transcript_id "MSTRG.5856.2.p1"; gene_id "MSTRG.5856";
scaf_00015	transdecoder	exon	14990862	14990974	.	-	.	transcript_id "MSTRG.5856.2.p1"; gene_id "MSTRG.5856";
scaf_00015	transdecoder	exon	14994061	14994173	.	-	.	transcript_id "MSTRG.5856.2.p1"; gene_id "MSTRG.5856";
scaf_00015	transdecoder	exon	15014102	15014175	.	-	.	transcript_id "MSTRG.5856.2.p1"; gene_id "MSTRG.5856";
scaf_00015	transdecoder	exon	15017927	15018069	.	-	.	transcript_id "MSTRG.5856.2.p1"; gene_id "MSTRG.5856";
scaf_00015	transdecoder	exon	15018525	15018704	.	-	.	transcript_id "MSTRG.5856.2.p1"; gene_id "MSTRG.5856";
scaf_00015	transdecoder	exon	15019463	15019597	.	-	.	transcript_id "MSTRG.5856.2.p1"; gene_id "MSTRG.5856";
scaf_00015	transdecoder	exon	15020408	15020519	.	-	.	transcript_id "MSTRG.5856.2.p1"; gene_id "MSTRG.5856";
scaf_00015	transdecoder	exon	15021124	15021230	.	-	.	transcript_id "MSTRG.5856.2.p1"; gene_id "MSTRG.5856";
scaf_00015	transdecoder	exon	15026631	15026789	.	-	.	transcript_id "MSTRG.5856.2.p1"; gene_id "MSTRG.5856";
scaf_00015	transdecoder	CDS	15014142	15014175	.	-	1	transcript_id "MSTRG.5856.2.p1"; gene_id "MSTRG.5856";
scaf_00015	transdecoder	CDS	15017927	15018069	.	-	0	transcript_id "MSTRG.5856.2.p1"; gene_id "MSTRG.5856";
scaf_00015	transdecoder	CDS	15018525	15018704	.	-	0	transcript_id "MSTRG.5856.2.p1"; gene_id "MSTRG.5856";
scaf_00015	transdecoder	CDS	15019463	15019597	.	-	0	transcript_id "MSTRG.5856.2.p1"; gene_id "MSTRG.5856";
scaf_00015	transdecoder	CDS	15020408	15020519	.	-	1	transcript_id "MSTRG.5856.2.p1"; gene_id "MSTRG.5856";
scaf_00015	transdecoder	CDS	15021124	15021230	.	-	0	transcript_id "MSTRG.5856.2.p1"; gene_id "MSTRG.5856";
scaf_00015	transdecoder	CDS	15026631	15026789	.	-	0	transcript_id "MSTRG.5856.2.p1"; gene_id "MSTRG.5856";
scaf_00015	transdecoder	exon	15016040	15016131	.	-	.	transcript_id "PMZ_0032798-RA.p1"; gene_id "MSTRG.5856";
scaf_00015	transdecoder	exon	15017927	15017992	.	-	.	transcript_id "PMZ_0032798-RA.p1"; gene_id "MSTRG.5856";
scaf_00015	transdecoder	exon	15018500	15018685	.	-	.	transcript_id "PMZ_0032798-RA.p1"; gene_id "MSTRG.5856";
scaf_00015	transdecoder	exon	15023004	15023133	.	-	.	transcript_id "PMZ_0032798-RA.p1"; gene_id "MSTRG.5856";
scaf_00015	transdecoder	exon	15027657	15027734	.	-	.	transcript_id "PMZ_0032798-RA.p1"; gene_id "MSTRG.5856";
scaf_00015	transdecoder	exon	15028698	15028769	.	-	.	transcript_id "PMZ_0032798-RA.p1"; gene_id "MSTRG.5856";
scaf_00015	transdecoder	exon	15029644	15029764	.	-	.	transcript_id "PMZ_0032798-RA.p1"; gene_id "MSTRG.5856";
scaf_00015	transdecoder	exon	15033136	15033182	.	-	.	transcript_id "PMZ_0032798-RA.p1"; gene_id "MSTRG.5856";
scaf_00015	transdecoder	exon	15034555	15034614	.	-	.	transcript_id "PMZ_0032798-RA.p1"; gene_id "MSTRG.5856";
scaf_00015	transdecoder	exon	15039091	15039240	.	-	.	transcript_id "PMZ_0032798-RA.p1"; gene_id "MSTRG.5856";
scaf_00015	transdecoder	CDS	15016040	15016131	.	-	2	transcript_id "PMZ_0032798-RA.p1"; gene_id "MSTRG.5856";
scaf_00015	transdecoder	CDS	15017927	15017992	.	-	2	transcript_id "PMZ_0032798-RA.p1"; gene_id "MSTRG.5856";
scaf_00015	transdecoder	CDS	15018500	15018685	.	-	2	transcript_id "PMZ_0032798-RA.p1"; gene_id "MSTRG.5856";
scaf_00015	transdecoder	CDS	15023004	15023133	.	-	0	transcript_id "PMZ_0032798-RA.p1"; gene_id "MSTRG.5856";
scaf_00015	transdecoder	CDS	15027657	15027734	.	-	0	transcript_id "PMZ_0032798-RA.p1"; gene_id "MSTRG.5856";
scaf_00015	transdecoder	CDS	15028698	15028769	.	-	0	transcript_id "PMZ_0032798-RA.p1"; gene_id "MSTRG.5856";
scaf_00015	transdecoder	CDS	15029644	15029764	.	-	1	transcript_id "PMZ_0032798-RA.p1"; gene_id "MSTRG.5856";
scaf_00015	transdecoder	CDS	15033136	15033182	.	-	0	transcript_id "PMZ_0032798-RA.p1"; gene_id "MSTRG.5856";
scaf_00015	transdecoder	CDS	15034555	15034614	.	-	0	transcript_id "PMZ_0032798-RA.p1"; gene_id "MSTRG.5856";
scaf_00015	transdecoder	CDS	15039091	15039240	.	-	0	transcript_id "PMZ_0032798-RA.p1"; gene_id "MSTRG.5856";
scaf_00015	transdecoder	exon	15078892	15078908	.	-	.	transcript_id "PMZ_0041567-RA.p1"; gene_id "MSTRG.5856";
scaf_00015	transdecoder	exon	15081864	15081939	.	-	.	transcript_id "PMZ_0041567-RA.p1"; gene_id "MSTRG.5856";
scaf_00015	transdecoder	exon	15083213	15083260	.	-	.	transcript_id "PMZ_0041567-RA.p1"; gene_id "MSTRG.5856";
scaf_00015	transdecoder	exon	15085032	15085170	.	-	.	transcript_id "PMZ_0041567-RA.p1"; gene_id "MSTRG.5856";
scaf_00015	transdecoder	exon	15093144	15093282	.	-	.	transcript_id "PMZ_0041567-RA.p1"; gene_id "MSTRG.5856";
scaf_00015	transdecoder	exon	15093608	15093632	.	-	.	transcript_id "PMZ_0041567-RA.p1"; gene_id "MSTRG.5856";
scaf_00015	transdecoder	CDS	15078892	15078908	.	-	2	transcript_id "PMZ_0041567-RA.p1"; gene_id "MSTRG.5856";
scaf_00015	transdecoder	CDS	15081864	15081939	.	-	0	transcript_id "PMZ_0041567-RA.p1"; gene_id "MSTRG.5856";
scaf_00015	transdecoder	CDS	15083213	15083260	.	-	0	transcript_id "PMZ_0041567-RA.p1"; gene_id "MSTRG.5856";
scaf_00015	transdecoder	CDS	15085032	15085170	.	-	1	transcript_id "PMZ_0041567-RA.p1"; gene_id "MSTRG.5856";
scaf_00015	transdecoder	CDS	15093144	15093282	.	-	2	transcript_id "PMZ_0041567-RA.p1"; gene_id "MSTRG.5856";
scaf_00015	transdecoder	CDS	15093608	15093632	.	-	0	transcript_id "PMZ_0041567-RA.p1"; gene_id "MSTRG.5856";
scaf_00015	transdecoder	exon	15099074	15099351	.	-	.	transcript_id "PMZ_0027625-RA.p1"; gene_id "MSTRG.5857";
scaf_00015	transdecoder	exon	15104474	15104603	.	-	.	transcript_id "PMZ_0027625-RA.p1"; gene_id "MSTRG.5857";
scaf_00015	transdecoder	CDS	15099074	15099351	.	-	2	transcript_id "PMZ_0027625-RA.p1"; gene_id "MSTRG.5857";
scaf_00015	transdecoder	CDS	15104474	15104603	.	-	0	transcript_id "PMZ_0027625-RA.p1"; gene_id "MSTRG.5857";
scaf_00015	transdecoder	exon	15139836	15141914	.	-	.	transcript_id "MSTRG.5858.1.p4"; gene_id "MSTRG.5858";
scaf_00015	transdecoder	exon	15143434	15144793	.	-	.	transcript_id "MSTRG.5858.1.p4"; gene_id "MSTRG.5858";
scaf_00015	transdecoder	exon	15195387	15195864	.	-	.	transcript_id "MSTRG.5858.1.p4"; gene_id "MSTRG.5858";
scaf_00015	transdecoder	exon	15198846	15202122	.	-	.	transcript_id "MSTRG.5858.1.p4"; gene_id "MSTRG.5858";
scaf_00015	transdecoder	exon	15206684	15206896	.	-	.	transcript_id "MSTRG.5858.1.p4"; gene_id "MSTRG.5858";
scaf_00015	transdecoder	exon	15209052	15209136	.	-	.	transcript_id "MSTRG.5858.1.p4"; gene_id "MSTRG.5858";
scaf_00015	transdecoder	exon	15210416	15210589	.	-	.	transcript_id "MSTRG.5858.1.p4"; gene_id "MSTRG.5858";
scaf_00015	transdecoder	exon	15216803	15216952	.	-	.	transcript_id "MSTRG.5858.1.p4"; gene_id "MSTRG.5858";
scaf_00015	transdecoder	CDS	15200795	15201511	.	-	0	transcript_id "MSTRG.5858.1.p4"; gene_id "MSTRG.5858";
scaf_00015	transdecoder	exon	15140348	15141914	.	-	.	transcript_id "PMZ_0007736-RA.p2"; gene_id "MSTRG.5858";
scaf_00015	transdecoder	exon	15143434	15143525	.	-	.	transcript_id "PMZ_0007736-RA.p2"; gene_id "MSTRG.5858";
scaf_00015	transdecoder	exon	15143695	15143793	.	-	.	transcript_id "PMZ_0007736-RA.p2"; gene_id "MSTRG.5858";
scaf_00015	transdecoder	CDS	15141749	15141914	.	-	1	transcript_id "PMZ_0007736-RA.p2"; gene_id "MSTRG.5858";
scaf_00015	transdecoder	CDS	15143434	15143525	.	-	0	transcript_id "PMZ_0007736-RA.p2"; gene_id "MSTRG.5858";
scaf_00015	transdecoder	CDS	15143695	15143793	.	-	0	transcript_id "PMZ_0007736-RA.p2"; gene_id "MSTRG.5858";
scaf_00015	transdecoder	exon	15189832	15189993	.	-	.	transcript_id "PMZ_0032797-RA.p1"; gene_id "MSTRG.5858";
scaf_00015	transdecoder	exon	15190056	15190135	.	-	.	transcript_id "PMZ_0032797-RA.p1"; gene_id "MSTRG.5858";
scaf_00015	transdecoder	exon	15190244	15190349	.	-	.	transcript_id "PMZ_0032797-RA.p1"; gene_id "MSTRG.5858";
scaf_00015	transdecoder	exon	15191923	15192032	.	-	.	transcript_id "PMZ_0032797-RA.p1"; gene_id "MSTRG.5858";
scaf_00015	transdecoder	exon	15195387	15195513	.	-	.	transcript_id "PMZ_0032797-RA.p1"; gene_id "MSTRG.5858";
scaf_00015	transdecoder	exon	15195618	15195864	.	-	.	transcript_id "PMZ_0032797-RA.p1"; gene_id "MSTRG.5858";
scaf_00015	transdecoder	exon	15198915	15200735	.	-	.	transcript_id "PMZ_0032797-RA.p1"; gene_id "MSTRG.5858";
scaf_00015	transdecoder	exon	15200877	15201511	.	-	.	transcript_id "PMZ_0032797-RA.p1"; gene_id "MSTRG.5858";
scaf_00015	transdecoder	CDS	15189832	15189993	.	-	0	transcript_id "PMZ_0032797-RA.p1"; gene_id "MSTRG.5858";
scaf_00015	transdecoder	CDS	15190056	15190135	.	-	2	transcript_id "PMZ_0032797-RA.p1"; gene_id "MSTRG.5858";
scaf_00015	transdecoder	CDS	15190244	15190349	.	-	0	transcript_id "PMZ_0032797-RA.p1"; gene_id "MSTRG.5858";
scaf_00015	transdecoder	CDS	15191923	15192032	.	-	2	transcript_id "PMZ_0032797-RA.p1"; gene_id "MSTRG.5858";
scaf_00015	transdecoder	CDS	15195387	15195513	.	-	0	transcript_id "PMZ_0032797-RA.p1"; gene_id "MSTRG.5858";
scaf_00015	transdecoder	CDS	15195618	15195864	.	-	1	transcript_id "PMZ_0032797-RA.p1"; gene_id "MSTRG.5858";
scaf_00015	transdecoder	CDS	15198915	15200735	.	-	1	transcript_id "PMZ_0032797-RA.p1"; gene_id "MSTRG.5858";
scaf_00015	transdecoder	CDS	15200877	15201511	.	-	0	transcript_id "PMZ_0032797-RA.p1"; gene_id "MSTRG.5858";
scaf_00015	transdecoder	exon	15202043	15202122	.	-	.	transcript_id "PMZ_0041568-RA.p1"; gene_id "MSTRG.5858";
scaf_00015	transdecoder	exon	15206684	15206896	.	-	.	transcript_id "PMZ_0041568-RA.p1"; gene_id "MSTRG.5858";
scaf_00015	transdecoder	exon	15209052	15209136	.	-	.	transcript_id "PMZ_0041568-RA.p1"; gene_id "MSTRG.5858";
scaf_00015	transdecoder	exon	15210416	15210589	.	-	.	transcript_id "PMZ_0041568-RA.p1"; gene_id "MSTRG.5858";
scaf_00015	transdecoder	exon	15216803	15216952	.	-	.	transcript_id "PMZ_0041568-RA.p1"; gene_id "MSTRG.5858";
scaf_00015	transdecoder	CDS	15202043	15202122	.	-	2	transcript_id "PMZ_0041568-RA.p1"; gene_id "MSTRG.5858";
scaf_00015	transdecoder	CDS	15206684	15206896	.	-	2	transcript_id "PMZ_0041568-RA.p1"; gene_id "MSTRG.5858";
scaf_00015	transdecoder	CDS	15209052	15209136	.	-	0	transcript_id "PMZ_0041568-RA.p1"; gene_id "MSTRG.5858";
scaf_00015	transdecoder	CDS	15210416	15210550	.	-	0	transcript_id "PMZ_0041568-RA.p1"; gene_id "MSTRG.5858";
scaf_00015	transdecoder	exon	15203862	15205888	.	-	.	transcript_id "MSTRG.5858.5.p1"; gene_id "MSTRG.5858";
scaf_00015	transdecoder	exon	15206684	15206896	.	-	.	transcript_id "MSTRG.5858.5.p1"; gene_id "MSTRG.5858";
scaf_00015	transdecoder	exon	15207510	15207622	.	-	.	transcript_id "MSTRG.5858.5.p1"; gene_id "MSTRG.5858";
scaf_00015	transdecoder	exon	15209030	15209165	.	-	.	transcript_id "MSTRG.5858.5.p1"; gene_id "MSTRG.5858";
scaf_00015	transdecoder	exon	15210416	15210562	.	-	.	transcript_id "MSTRG.5858.5.p1"; gene_id "MSTRG.5858";
scaf_00015	transdecoder	exon	15216803	15222042	.	-	.	transcript_id "MSTRG.5858.5.p1"; gene_id "MSTRG.5858";
scaf_00015	transdecoder	exon	15222589	15222682	.	-	.	transcript_id "MSTRG.5858.5.p1"; gene_id "MSTRG.5858";
scaf_00015	transdecoder	exon	15223289	15223336	.	-	.	transcript_id "MSTRG.5858.5.p1"; gene_id "MSTRG.5858";
scaf_00015	transdecoder	exon	15223819	15223946	.	-	.	transcript_id "MSTRG.5858.5.p1"; gene_id "MSTRG.5858";
scaf_00015	transdecoder	exon	15228092	15228134	.	-	.	transcript_id "MSTRG.5858.5.p1"; gene_id "MSTRG.5858";
scaf_00015	transdecoder	exon	15229745	15229866	.	-	.	transcript_id "MSTRG.5858.5.p1"; gene_id "MSTRG.5858";
scaf_00015	transdecoder	CDS	15222000	15222042	.	-	1	transcript_id "MSTRG.5858.5.p1"; gene_id "MSTRG.5858";
scaf_00015	transdecoder	CDS	15222589	15222682	.	-	2	transcript_id "MSTRG.5858.5.p1"; gene_id "MSTRG.5858";
scaf_00015	transdecoder	CDS	15223289	15223336	.	-	2	transcript_id "MSTRG.5858.5.p1"; gene_id "MSTRG.5858";
scaf_00015	transdecoder	CDS	15223819	15223946	.	-	1	transcript_id "MSTRG.5858.5.p1"; gene_id "MSTRG.5858";
scaf_00015	transdecoder	CDS	15228092	15228134	.	-	2	transcript_id "MSTRG.5858.5.p1"; gene_id "MSTRG.5858";
scaf_00015	transdecoder	CDS	15229745	15229865	.	-	0	transcript_id "MSTRG.5858.5.p1"; gene_id "MSTRG.5858";
scaf_00015	transdecoder	exon	15221632	15221824	.	-	.	transcript_id "PMZ_0041569-RA.p1"; gene_id "MSTRG.5858";
scaf_00015	transdecoder	exon	15221875	15222042	.	-	.	transcript_id "PMZ_0041569-RA.p1"; gene_id "MSTRG.5858";
scaf_00015	transdecoder	exon	15222589	15222682	.	-	.	transcript_id "PMZ_0041569-RA.p1"; gene_id "MSTRG.5858";
scaf_00015	transdecoder	exon	15223289	15223336	.	-	.	transcript_id "PMZ_0041569-RA.p1"; gene_id "MSTRG.5858";
scaf_00015	transdecoder	exon	15223819	15223946	.	-	.	transcript_id "PMZ_0041569-RA.p1"; gene_id "MSTRG.5858";
scaf_00015	transdecoder	exon	15228092	15228134	.	-	.	transcript_id "PMZ_0041569-RA.p1"; gene_id "MSTRG.5858";
scaf_00015	transdecoder	exon	15229745	15229858	.	-	.	transcript_id "PMZ_0041569-RA.p1"; gene_id "MSTRG.5858";
scaf_00015	transdecoder	exon	15237657	15237663	.	-	.	transcript_id "PMZ_0041569-RA.p1"; gene_id "MSTRG.5858";
scaf_00015	transdecoder	CDS	15222000	15222042	.	-	1	transcript_id "PMZ_0041569-RA.p1"; gene_id "MSTRG.5858";
scaf_00015	transdecoder	CDS	15222589	15222682	.	-	2	transcript_id "PMZ_0041569-RA.p1"; gene_id "MSTRG.5858";
scaf_00015	transdecoder	CDS	15223289	15223336	.	-	2	transcript_id "PMZ_0041569-RA.p1"; gene_id "MSTRG.5858";
scaf_00015	transdecoder	CDS	15223819	15223946	.	-	1	transcript_id "PMZ_0041569-RA.p1"; gene_id "MSTRG.5858";
scaf_00015	transdecoder	CDS	15228092	15228134	.	-	2	transcript_id "PMZ_0041569-RA.p1"; gene_id "MSTRG.5858";
scaf_00015	transdecoder	CDS	15229745	15229858	.	-	2	transcript_id "PMZ_0041569-RA.p1"; gene_id "MSTRG.5858";
scaf_00015	transdecoder	CDS	15237657	15237663	.	-	0	transcript_id "PMZ_0041569-RA.p1"; gene_id "MSTRG.5858";
scaf_00015	transdecoder	exon	15221632	15221824	.	-	.	transcript_id "MSTRG.5858.6.p2"; gene_id "MSTRG.5858";
scaf_00015	transdecoder	exon	15221875	15222042	.	-	.	transcript_id "MSTRG.5858.6.p2"; gene_id "MSTRG.5858";
scaf_00015	transdecoder	exon	15222589	15222682	.	-	.	transcript_id "MSTRG.5858.6.p2"; gene_id "MSTRG.5858";
scaf_00015	transdecoder	exon	15223289	15223336	.	-	.	transcript_id "MSTRG.5858.6.p2"; gene_id "MSTRG.5858";
scaf_00015	transdecoder	exon	15223819	15223946	.	-	.	transcript_id "MSTRG.5858.6.p2"; gene_id "MSTRG.5858";
scaf_00015	transdecoder	exon	15228092	15228134	.	-	.	transcript_id "MSTRG.5858.6.p2"; gene_id "MSTRG.5858";
scaf_00015	transdecoder	exon	15229745	15229858	.	-	.	transcript_id "MSTRG.5858.6.p2"; gene_id "MSTRG.5858";
scaf_00015	transdecoder	exon	15237657	15237752	.	-	.	transcript_id "MSTRG.5858.6.p2"; gene_id "MSTRG.5858";
scaf_00015	transdecoder	exon	15240560	15240636	.	-	.	transcript_id "MSTRG.5858.6.p2"; gene_id "MSTRG.5858";
scaf_00015	transdecoder	exon	15241603	15242670	.	-	.	transcript_id "MSTRG.5858.6.p2"; gene_id "MSTRG.5858";
scaf_00015	transdecoder	CDS	15222000	15222042	.	-	1	transcript_id "MSTRG.5858.6.p2"; gene_id "MSTRG.5858";
scaf_00015	transdecoder	CDS	15222589	15222682	.	-	2	transcript_id "MSTRG.5858.6.p2"; gene_id "MSTRG.5858";
scaf_00015	transdecoder	CDS	15223289	15223336	.	-	2	transcript_id "MSTRG.5858.6.p2"; gene_id "MSTRG.5858";
scaf_00015	transdecoder	CDS	15223819	15223946	.	-	1	transcript_id "MSTRG.5858.6.p2"; gene_id "MSTRG.5858";
scaf_00015	transdecoder	CDS	15228092	15228134	.	-	2	transcript_id "MSTRG.5858.6.p2"; gene_id "MSTRG.5858";
scaf_00015	transdecoder	CDS	15229745	15229858	.	-	2	transcript_id "MSTRG.5858.6.p2"; gene_id "MSTRG.5858";
scaf_00015	transdecoder	CDS	15237657	15237741	.	-	0	transcript_id "MSTRG.5858.6.p2"; gene_id "MSTRG.5858";
scaf_00015	transdecoder	exon	15259608	15259752	.	+	.	transcript_id "PMZ_0037573-RA.p1"; gene_id "MSTRG.5859";
scaf_00015	transdecoder	exon	15267229	15267455	.	+	.	transcript_id "PMZ_0037573-RA.p1"; gene_id "MSTRG.5859";
scaf_00015	transdecoder	exon	15268025	15268061	.	+	.	transcript_id "PMZ_0037573-RA.p1"; gene_id "MSTRG.5859";
scaf_00015	transdecoder	exon	15268218	15268484	.	+	.	transcript_id "PMZ_0037573-RA.p1"; gene_id "MSTRG.5859";
scaf_00015	transdecoder	exon	15269841	15270098	.	+	.	transcript_id "PMZ_0037573-RA.p1"; gene_id "MSTRG.5859";
scaf_00015	transdecoder	exon	15271893	15272026	.	+	.	transcript_id "PMZ_0037573-RA.p1"; gene_id "MSTRG.5859";
scaf_00015	transdecoder	CDS	15259608	15259752	.	+	0	transcript_id "PMZ_0037573-RA.p1"; gene_id "MSTRG.5859";
scaf_00015	transdecoder	CDS	15267229	15267455	.	+	2	transcript_id "PMZ_0037573-RA.p1"; gene_id "MSTRG.5859";
scaf_00015	transdecoder	CDS	15268025	15268061	.	+	0	transcript_id "PMZ_0037573-RA.p1"; gene_id "MSTRG.5859";
scaf_00015	transdecoder	CDS	15268218	15268484	.	+	2	transcript_id "PMZ_0037573-RA.p1"; gene_id "MSTRG.5859";
scaf_00015	transdecoder	CDS	15269841	15270098	.	+	2	transcript_id "PMZ_0037573-RA.p1"; gene_id "MSTRG.5859";
scaf_00015	transdecoder	CDS	15271893	15272026	.	+	2	transcript_id "PMZ_0037573-RA.p1"; gene_id "MSTRG.5859";
scaf_00015	transdecoder	exon	15268225	15268484	.	+	.	transcript_id "MSTRG.5859.2.p3"; gene_id "MSTRG.5859";
scaf_00015	transdecoder	exon	15269841	15273213	.	+	.	transcript_id "MSTRG.5859.2.p3"; gene_id "MSTRG.5859";
scaf_00015	transdecoder	CDS	15268226	15268484	.	+	0	transcript_id "MSTRG.5859.2.p3"; gene_id "MSTRG.5859";
scaf_00015	transdecoder	CDS	15269841	15270157	.	+	2	transcript_id "MSTRG.5859.2.p3"; gene_id "MSTRG.5859";
scaf_00015	transdecoder	exon	15278238	15280720	.	-	.	transcript_id "PMZ_0041570-RA.p1"; gene_id "MSTRG.5861";
scaf_00015	transdecoder	exon	15284250	15284352	.	-	.	transcript_id "PMZ_0041570-RA.p1"; gene_id "MSTRG.5861";
scaf_00015	transdecoder	exon	15288648	15288701	.	-	.	transcript_id "PMZ_0041570-RA.p1"; gene_id "MSTRG.5861";
scaf_00015	transdecoder	CDS	15279705	15280720	.	-	2	transcript_id "PMZ_0041570-RA.p1"; gene_id "MSTRG.5861";
scaf_00015	transdecoder	CDS	15284250	15284352	.	-	0	transcript_id "PMZ_0041570-RA.p1"; gene_id "MSTRG.5861";
scaf_00015	transdecoder	CDS	15288648	15288701	.	-	0	transcript_id "PMZ_0041570-RA.p1"; gene_id "MSTRG.5861";
scaf_00015	transdecoder	exon	15278238	15280720	.	-	.	transcript_id "MSTRG.5861.1.p1"; gene_id "MSTRG.5861";
scaf_00015	transdecoder	exon	15281102	15281263	.	-	.	transcript_id "MSTRG.5861.1.p1"; gene_id "MSTRG.5861";
scaf_00015	transdecoder	exon	15284250	15284352	.	-	.	transcript_id "MSTRG.5861.1.p1"; gene_id "MSTRG.5861";
scaf_00015	transdecoder	exon	15316637	15316963	.	-	.	transcript_id "MSTRG.5861.1.p1"; gene_id "MSTRG.5861";
scaf_00015	transdecoder	CDS	15279705	15280720	.	-	2	transcript_id "MSTRG.5861.1.p1"; gene_id "MSTRG.5861";
scaf_00015	transdecoder	CDS	15281102	15281263	.	-	2	transcript_id "MSTRG.5861.1.p1"; gene_id "MSTRG.5861";
scaf_00015	transdecoder	CDS	15284250	15284352	.	-	0	transcript_id "MSTRG.5861.1.p1"; gene_id "MSTRG.5861";
scaf_00015	transdecoder	CDS	15316637	15316723	.	-	0	transcript_id "MSTRG.5861.1.p1"; gene_id "MSTRG.5861";
scaf_00015	transdecoder	exon	15352719	15354933	.	+	.	transcript_id "MSTRG.5865.1.p2"; gene_id "MSTRG.5865";
scaf_00015	transdecoder	exon	15371384	15371661	.	+	.	transcript_id "MSTRG.5865.1.p2"; gene_id "MSTRG.5865";
scaf_00015	transdecoder	exon	15378451	15378794	.	+	.	transcript_id "MSTRG.5865.1.p2"; gene_id "MSTRG.5865";
scaf_00015	transdecoder	exon	15379480	15379625	.	+	.	transcript_id "MSTRG.5865.1.p2"; gene_id "MSTRG.5865";
scaf_00015	transdecoder	exon	15380072	15380360	.	+	.	transcript_id "MSTRG.5865.1.p2"; gene_id "MSTRG.5865";
scaf_00015	transdecoder	exon	15390274	15390488	.	+	.	transcript_id "MSTRG.5865.1.p2"; gene_id "MSTRG.5865";
scaf_00015	transdecoder	CDS	15378465	15378794	.	+	0	transcript_id "MSTRG.5865.1.p2"; gene_id "MSTRG.5865";
scaf_00015	transdecoder	CDS	15379480	15379625	.	+	0	transcript_id "MSTRG.5865.1.p2"; gene_id "MSTRG.5865";
scaf_00015	transdecoder	CDS	15380072	15380360	.	+	1	transcript_id "MSTRG.5865.1.p2"; gene_id "MSTRG.5865";
scaf_00015	transdecoder	CDS	15390274	15390486	.	+	0	transcript_id "MSTRG.5865.1.p2"; gene_id "MSTRG.5865";
scaf_00015	transdecoder	exon	15369772	15369828	.	+	.	transcript_id "PMZ_0029669-RA.p1"; gene_id "MSTRG.5865";
scaf_00015	transdecoder	exon	15371384	15371555	.	+	.	transcript_id "PMZ_0029669-RA.p1"; gene_id "MSTRG.5865";
scaf_00015	transdecoder	exon	15371643	15371661	.	+	.	transcript_id "PMZ_0029669-RA.p1"; gene_id "MSTRG.5865";
scaf_00015	transdecoder	exon	15378485	15378738	.	+	.	transcript_id "PMZ_0029669-RA.p1"; gene_id "MSTRG.5865";
scaf_00015	transdecoder	exon	15379225	15379277	.	+	.	transcript_id "PMZ_0029669-RA.p1"; gene_id "MSTRG.5865";
scaf_00015	transdecoder	exon	15379480	15379625	.	+	.	transcript_id "PMZ_0029669-RA.p1"; gene_id "MSTRG.5865";
scaf_00015	transdecoder	exon	15380072	15380360	.	+	.	transcript_id "PMZ_0029669-RA.p1"; gene_id "MSTRG.5865";
scaf_00015	transdecoder	exon	15387119	15387209	.	+	.	transcript_id "PMZ_0029669-RA.p1"; gene_id "MSTRG.5865";
scaf_00015	transdecoder	exon	15390274	15390481	.	+	.	transcript_id "PMZ_0029669-RA.p1"; gene_id "MSTRG.5865";
scaf_00015	transdecoder	exon	15391028	15391078	.	+	.	transcript_id "PMZ_0029669-RA.p1"; gene_id "MSTRG.5865";
scaf_00015	transdecoder	exon	15391657	15391883	.	+	.	transcript_id "PMZ_0029669-RA.p1"; gene_id "MSTRG.5865";
scaf_00015	transdecoder	exon	15391963	15392279	.	+	.	transcript_id "PMZ_0029669-RA.p1"; gene_id "MSTRG.5865";
scaf_00015	transdecoder	exon	15393086	15393277	.	+	.	transcript_id "PMZ_0029669-RA.p1"; gene_id "MSTRG.5865";
scaf_00015	transdecoder	CDS	15369772	15369828	.	+	0	transcript_id "PMZ_0029669-RA.p1"; gene_id "MSTRG.5865";
scaf_00015	transdecoder	CDS	15371384	15371555	.	+	0	transcript_id "PMZ_0029669-RA.p1"; gene_id "MSTRG.5865";
scaf_00015	transdecoder	CDS	15371643	15371661	.	+	2	transcript_id "PMZ_0029669-RA.p1"; gene_id "MSTRG.5865";
scaf_00015	transdecoder	CDS	15378485	15378738	.	+	1	transcript_id "PMZ_0029669-RA.p1"; gene_id "MSTRG.5865";
scaf_00015	transdecoder	CDS	15379225	15379277	.	+	2	transcript_id "PMZ_0029669-RA.p1"; gene_id "MSTRG.5865";
scaf_00015	transdecoder	CDS	15379480	15379625	.	+	0	transcript_id "PMZ_0029669-RA.p1"; gene_id "MSTRG.5865";
scaf_00015	transdecoder	CDS	15380072	15380360	.	+	1	transcript_id "PMZ_0029669-RA.p1"; gene_id "MSTRG.5865";
scaf_00015	transdecoder	CDS	15387119	15387209	.	+	0	transcript_id "PMZ_0029669-RA.p1"; gene_id "MSTRG.5865";
scaf_00015	transdecoder	CDS	15390274	15390481	.	+	2	transcript_id "PMZ_0029669-RA.p1"; gene_id "MSTRG.5865";
scaf_00015	transdecoder	CDS	15391028	15391078	.	+	1	transcript_id "PMZ_0029669-RA.p1"; gene_id "MSTRG.5865";
scaf_00015	transdecoder	CDS	15391657	15391883	.	+	1	transcript_id "PMZ_0029669-RA.p1"; gene_id "MSTRG.5865";
scaf_00015	transdecoder	CDS	15391963	15392279	.	+	2	transcript_id "PMZ_0029669-RA.p1"; gene_id "MSTRG.5865";
scaf_00015	transdecoder	CDS	15393086	15393277	.	+	0	transcript_id "PMZ_0029669-RA.p1"; gene_id "MSTRG.5865";
scaf_00015	transdecoder	exon	15369772	15369828	.	+	.	transcript_id "MSTRG.5865.2.p1"; gene_id "MSTRG.5865";
scaf_00015	transdecoder	exon	15371384	15371555	.	+	.	transcript_id "MSTRG.5865.2.p1"; gene_id "MSTRG.5865";
scaf_00015	transdecoder	exon	15371643	15371661	.	+	.	transcript_id "MSTRG.5865.2.p1"; gene_id "MSTRG.5865";
scaf_00015	transdecoder	exon	15378485	15378738	.	+	.	transcript_id "MSTRG.5865.2.p1"; gene_id "MSTRG.5865";
scaf_00015	transdecoder	exon	15379225	15379277	.	+	.	transcript_id "MSTRG.5865.2.p1"; gene_id "MSTRG.5865";
scaf_00015	transdecoder	exon	15379480	15379625	.	+	.	transcript_id "MSTRG.5865.2.p1"; gene_id "MSTRG.5865";
scaf_00015	transdecoder	exon	15380072	15380360	.	+	.	transcript_id "MSTRG.5865.2.p1"; gene_id "MSTRG.5865";
scaf_00015	transdecoder	exon	15387119	15387209	.	+	.	transcript_id "MSTRG.5865.2.p1"; gene_id "MSTRG.5865";
scaf_00015	transdecoder	exon	15390274	15390481	.	+	.	transcript_id "MSTRG.5865.2.p1"; gene_id "MSTRG.5865";
scaf_00015	transdecoder	exon	15391028	15391078	.	+	.	transcript_id "MSTRG.5865.2.p1"; gene_id "MSTRG.5865";
scaf_00015	transdecoder	exon	15391657	15391883	.	+	.	transcript_id "MSTRG.5865.2.p1"; gene_id "MSTRG.5865";
scaf_00015	transdecoder	exon	15391963	15392279	.	+	.	transcript_id "MSTRG.5865.2.p1"; gene_id "MSTRG.5865";
scaf_00015	transdecoder	exon	15393086	15393253	.	+	.	transcript_id "MSTRG.5865.2.p1"; gene_id "MSTRG.5865";
scaf_00015	transdecoder	exon	15393697	15393766	.	+	.	transcript_id "MSTRG.5865.2.p1"; gene_id "MSTRG.5865";
scaf_00015	transdecoder	exon	15394421	15394607	.	+	.	transcript_id "MSTRG.5865.2.p1"; gene_id "MSTRG.5865";
scaf_00015	transdecoder	exon	15396190	15396306	.	+	.	transcript_id "MSTRG.5865.2.p1"; gene_id "MSTRG.5865";
scaf_00015	transdecoder	exon	15396949	15397088	.	+	.	transcript_id "MSTRG.5865.2.p1"; gene_id "MSTRG.5865";
scaf_00015	transdecoder	exon	15397459	15397768	.	+	.	transcript_id "MSTRG.5865.2.p1"; gene_id "MSTRG.5865";
scaf_00015	transdecoder	exon	15398420	15398481	.	+	.	transcript_id "MSTRG.5865.2.p1"; gene_id "MSTRG.5865";
scaf_00015	transdecoder	exon	15399185	15399350	.	+	.	transcript_id "MSTRG.5865.2.p1"; gene_id "MSTRG.5865";
scaf_00015	transdecoder	exon	15400593	15400700	.	+	.	transcript_id "MSTRG.5865.2.p1"; gene_id "MSTRG.5865";
scaf_00015	transdecoder	exon	15402026	15402155	.	+	.	transcript_id "MSTRG.5865.2.p1"; gene_id "MSTRG.5865";
scaf_00015	transdecoder	exon	15402415	15402573	.	+	.	transcript_id "MSTRG.5865.2.p1"; gene_id "MSTRG.5865";
scaf_00015	transdecoder	exon	15403793	15403898	.	+	.	transcript_id "MSTRG.5865.2.p1"; gene_id "MSTRG.5865";
scaf_00015	transdecoder	exon	15408463	15408501	.	+	.	transcript_id "MSTRG.5865.2.p1"; gene_id "MSTRG.5865";
scaf_00015	transdecoder	exon	15412123	15412268	.	+	.	transcript_id "MSTRG.5865.2.p1"; gene_id "MSTRG.5865";
scaf_00015	transdecoder	exon	15412651	15412768	.	+	.	transcript_id "MSTRG.5865.2.p1"; gene_id "MSTRG.5865";
scaf_00015	transdecoder	exon	15413333	15413467	.	+	.	transcript_id "MSTRG.5865.2.p1"; gene_id "MSTRG.5865";
scaf_00015	transdecoder	exon	15414038	15414195	.	+	.	transcript_id "MSTRG.5865.2.p1"; gene_id "MSTRG.5865";
scaf_00015	transdecoder	exon	15414750	15414882	.	+	.	transcript_id "MSTRG.5865.2.p1"; gene_id "MSTRG.5865";
scaf_00015	transdecoder	exon	15416078	15416240	.	+	.	transcript_id "MSTRG.5865.2.p1"; gene_id "MSTRG.5865";
scaf_00015	transdecoder	exon	15416611	15416884	.	+	.	transcript_id "MSTRG.5865.2.p1"; gene_id "MSTRG.5865";
scaf_00015	transdecoder	exon	15417022	15417140	.	+	.	transcript_id "MSTRG.5865.2.p1"; gene_id "MSTRG.5865";
scaf_00015	transdecoder	exon	15417454	15417582	.	+	.	transcript_id "MSTRG.5865.2.p1"; gene_id "MSTRG.5865";
scaf_00015	transdecoder	exon	15418169	15418503	.	+	.	transcript_id "MSTRG.5865.2.p1"; gene_id "MSTRG.5865";
scaf_00015	transdecoder	exon	15419770	15419907	.	+	.	transcript_id "MSTRG.5865.2.p1"; gene_id "MSTRG.5865";
scaf_00015	transdecoder	exon	15420832	15421041	.	+	.	transcript_id "MSTRG.5865.2.p1"; gene_id "MSTRG.5865";
scaf_00015	transdecoder	exon	15422137	15423511	.	+	.	transcript_id "MSTRG.5865.2.p1"; gene_id "MSTRG.5865";
scaf_00015	transdecoder	CDS	15369772	15369828	.	+	0	transcript_id "MSTRG.5865.2.p1"; gene_id "MSTRG.5865";
scaf_00015	transdecoder	CDS	15371384	15371555	.	+	0	transcript_id "MSTRG.5865.2.p1"; gene_id "MSTRG.5865";
scaf_00015	transdecoder	CDS	15371643	15371661	.	+	2	transcript_id "MSTRG.5865.2.p1"; gene_id "MSTRG.5865";
scaf_00015	transdecoder	CDS	15378485	15378738	.	+	1	transcript_id "MSTRG.5865.2.p1"; gene_id "MSTRG.5865";
scaf_00015	transdecoder	CDS	15379225	15379277	.	+	2	transcript_id "MSTRG.5865.2.p1"; gene_id "MSTRG.5865";
scaf_00015	transdecoder	CDS	15379480	15379625	.	+	0	transcript_id "MSTRG.5865.2.p1"; gene_id "MSTRG.5865";
scaf_00015	transdecoder	CDS	15380072	15380360	.	+	1	transcript_id "MSTRG.5865.2.p1"; gene_id "MSTRG.5865";
scaf_00015	transdecoder	CDS	15387119	15387209	.	+	0	transcript_id "MSTRG.5865.2.p1"; gene_id "MSTRG.5865";
scaf_00015	transdecoder	CDS	15390274	15390481	.	+	2	transcript_id "MSTRG.5865.2.p1"; gene_id "MSTRG.5865";
scaf_00015	transdecoder	CDS	15391028	15391078	.	+	1	transcript_id "MSTRG.5865.2.p1"; gene_id "MSTRG.5865";
scaf_00015	transdecoder	CDS	15391657	15391883	.	+	1	transcript_id "MSTRG.5865.2.p1"; gene_id "MSTRG.5865";
scaf_00015	transdecoder	CDS	15391963	15392279	.	+	2	transcript_id "MSTRG.5865.2.p1"; gene_id "MSTRG.5865";
scaf_00015	transdecoder	CDS	15393086	15393253	.	+	0	transcript_id "MSTRG.5865.2.p1"; gene_id "MSTRG.5865";
scaf_00015	transdecoder	CDS	15393697	15393766	.	+	0	transcript_id "MSTRG.5865.2.p1"; gene_id "MSTRG.5865";
scaf_00015	transdecoder	CDS	15394421	15394607	.	+	2	transcript_id "MSTRG.5865.2.p1"; gene_id "MSTRG.5865";
scaf_00015	transdecoder	CDS	15396190	15396306	.	+	1	transcript_id "MSTRG.5865.2.p1"; gene_id "MSTRG.5865";
scaf_00015	transdecoder	CDS	15396949	15397088	.	+	1	transcript_id "MSTRG.5865.2.p1"; gene_id "MSTRG.5865";
scaf_00015	transdecoder	CDS	15397459	15397640	.	+	2	transcript_id "MSTRG.5865.2.p1"; gene_id "MSTRG.5865";
scaf_00015	transdecoder	exon	15393154	15393253	.	+	.	transcript_id "MSTRG.5865.4.p1"; gene_id "MSTRG.5865";
scaf_00015	transdecoder	exon	15393697	15393766	.	+	.	transcript_id "MSTRG.5865.4.p1"; gene_id "MSTRG.5865";
scaf_00015	transdecoder	exon	15394421	15394607	.	+	.	transcript_id "MSTRG.5865.4.p1"; gene_id "MSTRG.5865";
scaf_00015	transdecoder	exon	15396190	15396306	.	+	.	transcript_id "MSTRG.5865.4.p1"; gene_id "MSTRG.5865";
scaf_00015	transdecoder	exon	15396949	15397088	.	+	.	transcript_id "MSTRG.5865.4.p1"; gene_id "MSTRG.5865";
scaf_00015	transdecoder	exon	15397459	15397768	.	+	.	transcript_id "MSTRG.5865.4.p1"; gene_id "MSTRG.5865";
scaf_00015	transdecoder	exon	15398420	15398481	.	+	.	transcript_id "MSTRG.5865.4.p1"; gene_id "MSTRG.5865";
scaf_00015	transdecoder	exon	15399185	15399350	.	+	.	transcript_id "MSTRG.5865.4.p1"; gene_id "MSTRG.5865";
scaf_00015	transdecoder	exon	15400593	15400700	.	+	.	transcript_id "MSTRG.5865.4.p1"; gene_id "MSTRG.5865";
scaf_00015	transdecoder	exon	15402026	15402155	.	+	.	transcript_id "MSTRG.5865.4.p1"; gene_id "MSTRG.5865";
scaf_00015	transdecoder	exon	15402415	15402573	.	+	.	transcript_id "MSTRG.5865.4.p1"; gene_id "MSTRG.5865";
scaf_00015	transdecoder	exon	15403793	15403898	.	+	.	transcript_id "MSTRG.5865.4.p1"; gene_id "MSTRG.5865";
scaf_00015	transdecoder	exon	15412123	15412268	.	+	.	transcript_id "MSTRG.5865.4.p1"; gene_id "MSTRG.5865";
scaf_00015	transdecoder	exon	15412651	15412768	.	+	.	transcript_id "MSTRG.5865.4.p1"; gene_id "MSTRG.5865";
scaf_00015	transdecoder	exon	15413333	15413467	.	+	.	transcript_id "MSTRG.5865.4.p1"; gene_id "MSTRG.5865";
scaf_00015	transdecoder	exon	15414038	15414195	.	+	.	transcript_id "MSTRG.5865.4.p1"; gene_id "MSTRG.5865";
scaf_00015	transdecoder	exon	15414750	15414882	.	+	.	transcript_id "MSTRG.5865.4.p1"; gene_id "MSTRG.5865";
scaf_00015	transdecoder	exon	15416078	15416240	.	+	.	transcript_id "MSTRG.5865.4.p1"; gene_id "MSTRG.5865";
scaf_00015	transdecoder	exon	15416611	15416884	.	+	.	transcript_id "MSTRG.5865.4.p1"; gene_id "MSTRG.5865";
scaf_00015	transdecoder	exon	15417022	15417140	.	+	.	transcript_id "MSTRG.5865.4.p1"; gene_id "MSTRG.5865";
scaf_00015	transdecoder	exon	15417454	15417582	.	+	.	transcript_id "MSTRG.5865.4.p1"; gene_id "MSTRG.5865";
scaf_00015	transdecoder	exon	15418169	15418503	.	+	.	transcript_id "MSTRG.5865.4.p1"; gene_id "MSTRG.5865";
scaf_00015	transdecoder	exon	15419770	15419907	.	+	.	transcript_id "MSTRG.5865.4.p1"; gene_id "MSTRG.5865";
scaf_00015	transdecoder	exon	15420832	15421041	.	+	.	transcript_id "MSTRG.5865.4.p1"; gene_id "MSTRG.5865";
scaf_00015	transdecoder	exon	15422137	15423452	.	+	.	transcript_id "MSTRG.5865.4.p1"; gene_id "MSTRG.5865";
scaf_00015	transdecoder	CDS	15400666	15400700	.	+	0	transcript_id "MSTRG.5865.4.p1"; gene_id "MSTRG.5865";
scaf_00015	transdecoder	CDS	15402026	15402155	.	+	1	transcript_id "MSTRG.5865.4.p1"; gene_id "MSTRG.5865";
scaf_00015	transdecoder	CDS	15402415	15402573	.	+	0	transcript_id "MSTRG.5865.4.p1"; gene_id "MSTRG.5865";
scaf_00015	transdecoder	CDS	15403793	15403898	.	+	0	transcript_id "MSTRG.5865.4.p1"; gene_id "MSTRG.5865";
scaf_00015	transdecoder	CDS	15412123	15412268	.	+	2	transcript_id "MSTRG.5865.4.p1"; gene_id "MSTRG.5865";
scaf_00015	transdecoder	CDS	15412651	15412768	.	+	0	transcript_id "MSTRG.5865.4.p1"; gene_id "MSTRG.5865";
scaf_00015	transdecoder	CDS	15413333	15413467	.	+	2	transcript_id "MSTRG.5865.4.p1"; gene_id "MSTRG.5865";
scaf_00015	transdecoder	CDS	15414038	15414195	.	+	2	transcript_id "MSTRG.5865.4.p1"; gene_id "MSTRG.5865";
scaf_00015	transdecoder	CDS	15414750	15414882	.	+	0	transcript_id "MSTRG.5865.4.p1"; gene_id "MSTRG.5865";
scaf_00015	transdecoder	CDS	15416078	15416240	.	+	2	transcript_id "MSTRG.5865.4.p1"; gene_id "MSTRG.5865";
scaf_00015	transdecoder	CDS	15416611	15416614	.	+	1	transcript_id "MSTRG.5865.4.p1"; gene_id "MSTRG.5865";
scaf_00015	transdecoder	exon	15394459	15394586	.	+	.	transcript_id "PMZ_0029670-RA.p1"; gene_id "MSTRG.5865";
scaf_00015	transdecoder	exon	15396190	15396306	.	+	.	transcript_id "PMZ_0029670-RA.p1"; gene_id "MSTRG.5865";
scaf_00015	transdecoder	exon	15396949	15397088	.	+	.	transcript_id "PMZ_0029670-RA.p1"; gene_id "MSTRG.5865";
scaf_00015	transdecoder	exon	15397578	15397768	.	+	.	transcript_id "PMZ_0029670-RA.p1"; gene_id "MSTRG.5865";
scaf_00015	transdecoder	exon	15400605	15400700	.	+	.	transcript_id "PMZ_0029670-RA.p1"; gene_id "MSTRG.5865";
scaf_00015	transdecoder	exon	15402415	15402573	.	+	.	transcript_id "PMZ_0029670-RA.p1"; gene_id "MSTRG.5865";
scaf_00015	transdecoder	exon	15403793	15403898	.	+	.	transcript_id "PMZ_0029670-RA.p1"; gene_id "MSTRG.5865";
scaf_00015	transdecoder	exon	15408463	15408501	.	+	.	transcript_id "PMZ_0029670-RA.p1"; gene_id "MSTRG.5865";
scaf_00015	transdecoder	exon	15412123	15412268	.	+	.	transcript_id "PMZ_0029670-RA.p1"; gene_id "MSTRG.5865";
scaf_00015	transdecoder	exon	15412651	15412817	.	+	.	transcript_id "PMZ_0029670-RA.p1"; gene_id "MSTRG.5865";
scaf_00015	transdecoder	exon	15413769	15413842	.	+	.	transcript_id "PMZ_0029670-RA.p1"; gene_id "MSTRG.5865";
scaf_00015	transdecoder	exon	15414038	15414195	.	+	.	transcript_id "PMZ_0029670-RA.p1"; gene_id "MSTRG.5865";
scaf_00015	transdecoder	exon	15414750	15414882	.	+	.	transcript_id "PMZ_0029670-RA.p1"; gene_id "MSTRG.5865";
scaf_00015	transdecoder	exon	15416179	15416240	.	+	.	transcript_id "PMZ_0029670-RA.p1"; gene_id "MSTRG.5865";
scaf_00015	transdecoder	exon	15416611	15416884	.	+	.	transcript_id "PMZ_0029670-RA.p1"; gene_id "MSTRG.5865";
scaf_00015	transdecoder	exon	15417022	15417140	.	+	.	transcript_id "PMZ_0029670-RA.p1"; gene_id "MSTRG.5865";
scaf_00015	transdecoder	exon	15417454	15417582	.	+	.	transcript_id "PMZ_0029670-RA.p1"; gene_id "MSTRG.5865";
scaf_00015	transdecoder	exon	15418169	15418264	.	+	.	transcript_id "PMZ_0029670-RA.p1"; gene_id "MSTRG.5865";
scaf_00015	transdecoder	exon	15418348	15418521	.	+	.	transcript_id "PMZ_0029670-RA.p1"; gene_id "MSTRG.5865";
scaf_00015	transdecoder	exon	15419770	15419907	.	+	.	transcript_id "PMZ_0029670-RA.p1"; gene_id "MSTRG.5865";
scaf_00015	transdecoder	exon	15420832	15421041	.	+	.	transcript_id "PMZ_0029670-RA.p1"; gene_id "MSTRG.5865";
scaf_00015	transdecoder	exon	15422151	15422333	.	+	.	transcript_id "PMZ_0029670-RA.p1"; gene_id "MSTRG.5865";
scaf_00015	transdecoder	exon	15422598	15422744	.	+	.	transcript_id "PMZ_0029670-RA.p1"; gene_id "MSTRG.5865";
scaf_00015	transdecoder	exon	15423361	15423375	.	+	.	transcript_id "PMZ_0029670-RA.p1"; gene_id "MSTRG.5865";
scaf_00015	transdecoder	CDS	15394459	15394586	.	+	0	transcript_id "PMZ_0029670-RA.p1"; gene_id "MSTRG.5865";
scaf_00015	transdecoder	CDS	15396190	15396306	.	+	1	transcript_id "PMZ_0029670-RA.p1"; gene_id "MSTRG.5865";
scaf_00015	transdecoder	CDS	15396949	15397088	.	+	1	transcript_id "PMZ_0029670-RA.p1"; gene_id "MSTRG.5865";
scaf_00015	transdecoder	CDS	15397578	15397768	.	+	2	transcript_id "PMZ_0029670-RA.p1"; gene_id "MSTRG.5865";
scaf_00015	transdecoder	CDS	15400605	15400700	.	+	0	transcript_id "PMZ_0029670-RA.p1"; gene_id "MSTRG.5865";
scaf_00015	transdecoder	CDS	15402415	15402573	.	+	0	transcript_id "PMZ_0029670-RA.p1"; gene_id "MSTRG.5865";
scaf_00015	transdecoder	CDS	15403793	15403898	.	+	0	transcript_id "PMZ_0029670-RA.p1"; gene_id "MSTRG.5865";
scaf_00015	transdecoder	CDS	15408463	15408501	.	+	2	transcript_id "PMZ_0029670-RA.p1"; gene_id "MSTRG.5865";
scaf_00015	transdecoder	CDS	15412123	15412268	.	+	2	transcript_id "PMZ_0029670-RA.p1"; gene_id "MSTRG.5865";
scaf_00015	transdecoder	CDS	15412651	15412817	.	+	0	transcript_id "PMZ_0029670-RA.p1"; gene_id "MSTRG.5865";
scaf_00015	transdecoder	CDS	15413769	15413842	.	+	1	transcript_id "PMZ_0029670-RA.p1"; gene_id "MSTRG.5865";
scaf_00015	transdecoder	CDS	15414038	15414195	.	+	2	transcript_id "PMZ_0029670-RA.p1"; gene_id "MSTRG.5865";
scaf_00015	transdecoder	CDS	15414750	15414882	.	+	0	transcript_id "PMZ_0029670-RA.p1"; gene_id "MSTRG.5865";
scaf_00015	transdecoder	CDS	15416179	15416240	.	+	2	transcript_id "PMZ_0029670-RA.p1"; gene_id "MSTRG.5865";
scaf_00015	transdecoder	CDS	15416611	15416884	.	+	0	transcript_id "PMZ_0029670-RA.p1"; gene_id "MSTRG.5865";
scaf_00015	transdecoder	CDS	15417022	15417140	.	+	2	transcript_id "PMZ_0029670-RA.p1"; gene_id "MSTRG.5865";
scaf_00015	transdecoder	CDS	15417454	15417582	.	+	0	transcript_id "PMZ_0029670-RA.p1"; gene_id "MSTRG.5865";
scaf_00015	transdecoder	CDS	15418169	15418264	.	+	0	transcript_id "PMZ_0029670-RA.p1"; gene_id "MSTRG.5865";
scaf_00015	transdecoder	CDS	15418348	15418521	.	+	0	transcript_id "PMZ_0029670-RA.p1"; gene_id "MSTRG.5865";
scaf_00015	transdecoder	CDS	15419770	15419907	.	+	0	transcript_id "PMZ_0029670-RA.p1"; gene_id "MSTRG.5865";
scaf_00015	transdecoder	CDS	15420832	15421041	.	+	0	transcript_id "PMZ_0029670-RA.p1"; gene_id "MSTRG.5865";
scaf_00015	transdecoder	CDS	15422151	15422333	.	+	0	transcript_id "PMZ_0029670-RA.p1"; gene_id "MSTRG.5865";
scaf_00015	transdecoder	CDS	15422598	15422744	.	+	0	transcript_id "PMZ_0029670-RA.p1"; gene_id "MSTRG.5865";
scaf_00015	transdecoder	CDS	15423361	15423375	.	+	0	transcript_id "PMZ_0029670-RA.p1"; gene_id "MSTRG.5865";
scaf_00015	transdecoder	exon	15413064	15413467	.	+	.	transcript_id "MSTRG.5865.6.p1"; gene_id "MSTRG.5865";
scaf_00015	transdecoder	exon	15414038	15414195	.	+	.	transcript_id "MSTRG.5865.6.p1"; gene_id "MSTRG.5865";
scaf_00015	transdecoder	exon	15414750	15414882	.	+	.	transcript_id "MSTRG.5865.6.p1"; gene_id "MSTRG.5865";
scaf_00015	transdecoder	exon	15416116	15416240	.	+	.	transcript_id "MSTRG.5865.6.p1"; gene_id "MSTRG.5865";
scaf_00015	transdecoder	exon	15416611	15416884	.	+	.	transcript_id "MSTRG.5865.6.p1"; gene_id "MSTRG.5865";
scaf_00015	transdecoder	exon	15417022	15417140	.	+	.	transcript_id "MSTRG.5865.6.p1"; gene_id "MSTRG.5865";
scaf_00015	transdecoder	exon	15417454	15417582	.	+	.	transcript_id "MSTRG.5865.6.p1"; gene_id "MSTRG.5865";
scaf_00015	transdecoder	exon	15418169	15418503	.	+	.	transcript_id "MSTRG.5865.6.p1"; gene_id "MSTRG.5865";
scaf_00015	transdecoder	exon	15419770	15419907	.	+	.	transcript_id "MSTRG.5865.6.p1"; gene_id "MSTRG.5865";
scaf_00015	transdecoder	exon	15420832	15421041	.	+	.	transcript_id "MSTRG.5865.6.p1"; gene_id "MSTRG.5865";
scaf_00015	transdecoder	exon	15422137	15423452	.	+	.	transcript_id "MSTRG.5865.6.p1"; gene_id "MSTRG.5865";
scaf_00015	transdecoder	CDS	15413419	15413467	.	+	0	transcript_id "MSTRG.5865.6.p1"; gene_id "MSTRG.5865";
scaf_00015	transdecoder	CDS	15414038	15414195	.	+	2	transcript_id "MSTRG.5865.6.p1"; gene_id "MSTRG.5865";
scaf_00015	transdecoder	CDS	15414750	15414882	.	+	0	transcript_id "MSTRG.5865.6.p1"; gene_id "MSTRG.5865";
scaf_00015	transdecoder	CDS	15416116	15416240	.	+	2	transcript_id "MSTRG.5865.6.p1"; gene_id "MSTRG.5865";
scaf_00015	transdecoder	CDS	15416611	15416884	.	+	0	transcript_id "MSTRG.5865.6.p1"; gene_id "MSTRG.5865";
scaf_00015	transdecoder	CDS	15417022	15417140	.	+	2	transcript_id "MSTRG.5865.6.p1"; gene_id "MSTRG.5865";
scaf_00015	transdecoder	CDS	15417454	15417582	.	+	0	transcript_id "MSTRG.5865.6.p1"; gene_id "MSTRG.5865";
scaf_00015	transdecoder	CDS	15418169	15418503	.	+	0	transcript_id "MSTRG.5865.6.p1"; gene_id "MSTRG.5865";
scaf_00015	transdecoder	CDS	15419770	15419907	.	+	1	transcript_id "MSTRG.5865.6.p1"; gene_id "MSTRG.5865";
scaf_00015	transdecoder	CDS	15420832	15420838	.	+	1	transcript_id "MSTRG.5865.6.p1"; gene_id "MSTRG.5865";
scaf_00015	transdecoder	exon	15425436	15425923	.	+	.	transcript_id "MSTRG.5866.1.p1"; gene_id "MSTRG.5866";
scaf_00015	transdecoder	exon	15439181	15439261	.	+	.	transcript_id "MSTRG.5866.1.p1"; gene_id "MSTRG.5866";
scaf_00015	transdecoder	exon	15440355	15440430	.	+	.	transcript_id "MSTRG.5866.1.p1"; gene_id "MSTRG.5866";
scaf_00015	transdecoder	exon	15446768	15446844	.	+	.	transcript_id "MSTRG.5866.1.p1"; gene_id "MSTRG.5866";
scaf_00015	transdecoder	exon	15451339	15451430	.	+	.	transcript_id "MSTRG.5866.1.p1"; gene_id "MSTRG.5866";
scaf_00015	transdecoder	exon	15455056	15455081	.	+	.	transcript_id "MSTRG.5866.1.p1"; gene_id "MSTRG.5866";
scaf_00015	transdecoder	exon	15458303	15458434	.	+	.	transcript_id "MSTRG.5866.1.p1"; gene_id "MSTRG.5866";
scaf_00015	transdecoder	exon	15459012	15459125	.	+	.	transcript_id "MSTRG.5866.1.p1"; gene_id "MSTRG.5866";
scaf_00015	transdecoder	exon	15459820	15459937	.	+	.	transcript_id "MSTRG.5866.1.p1"; gene_id "MSTRG.5866";
scaf_00015	transdecoder	exon	15460369	15460580	.	+	.	transcript_id "MSTRG.5866.1.p1"; gene_id "MSTRG.5866";
scaf_00015	transdecoder	exon	15461570	15461619	.	+	.	transcript_id "MSTRG.5866.1.p1"; gene_id "MSTRG.5866";
scaf_00015	transdecoder	exon	15462029	15462154	.	+	.	transcript_id "MSTRG.5866.1.p1"; gene_id "MSTRG.5866";
scaf_00015	transdecoder	exon	15464827	15469094	.	+	.	transcript_id "MSTRG.5866.1.p1"; gene_id "MSTRG.5866";
scaf_00015	transdecoder	CDS	15425852	15425923	.	+	0	transcript_id "MSTRG.5866.1.p1"; gene_id "MSTRG.5866";
scaf_00015	transdecoder	CDS	15439181	15439261	.	+	0	transcript_id "MSTRG.5866.1.p1"; gene_id "MSTRG.5866";
scaf_00015	transdecoder	CDS	15440355	15440430	.	+	0	transcript_id "MSTRG.5866.1.p1"; gene_id "MSTRG.5866";
scaf_00015	transdecoder	CDS	15446768	15446844	.	+	2	transcript_id "MSTRG.5866.1.p1"; gene_id "MSTRG.5866";
scaf_00015	transdecoder	CDS	15451339	15451430	.	+	0	transcript_id "MSTRG.5866.1.p1"; gene_id "MSTRG.5866";
scaf_00015	transdecoder	CDS	15455056	15455081	.	+	1	transcript_id "MSTRG.5866.1.p1"; gene_id "MSTRG.5866";
scaf_00015	transdecoder	CDS	15458303	15458434	.	+	2	transcript_id "MSTRG.5866.1.p1"; gene_id "MSTRG.5866";
scaf_00015	transdecoder	CDS	15459012	15459125	.	+	2	transcript_id "MSTRG.5866.1.p1"; gene_id "MSTRG.5866";
scaf_00015	transdecoder	CDS	15459820	15459937	.	+	2	transcript_id "MSTRG.5866.1.p1"; gene_id "MSTRG.5866";
scaf_00015	transdecoder	CDS	15460369	15460580	.	+	1	transcript_id "MSTRG.5866.1.p1"; gene_id "MSTRG.5866";
scaf_00015	transdecoder	CDS	15461570	15461619	.	+	2	transcript_id "MSTRG.5866.1.p1"; gene_id "MSTRG.5866";
scaf_00015	transdecoder	CDS	15462029	15462154	.	+	0	transcript_id "MSTRG.5866.1.p1"; gene_id "MSTRG.5866";
scaf_00015	transdecoder	CDS	15464827	15466458	.	+	0	transcript_id "MSTRG.5866.1.p1"; gene_id "MSTRG.5866";
scaf_00015	transdecoder	exon	15425608	15425923	.	+	.	transcript_id "PMZ_0041571-RA.p1"; gene_id "MSTRG.5866";
scaf_00015	transdecoder	exon	15432374	15432508	.	+	.	transcript_id "PMZ_0041571-RA.p1"; gene_id "MSTRG.5866";
scaf_00015	transdecoder	exon	15439181	15439261	.	+	.	transcript_id "PMZ_0041571-RA.p1"; gene_id "MSTRG.5866";
scaf_00015	transdecoder	exon	15440355	15440450	.	+	.	transcript_id "PMZ_0041571-RA.p1"; gene_id "MSTRG.5866";
scaf_00015	transdecoder	exon	15442822	15442951	.	+	.	transcript_id "PMZ_0041571-RA.p1"; gene_id "MSTRG.5866";
scaf_00015	transdecoder	exon	15443280	15443333	.	+	.	transcript_id "PMZ_0041571-RA.p1"; gene_id "MSTRG.5866";
scaf_00015	transdecoder	exon	15446768	15446891	.	+	.	transcript_id "PMZ_0041571-RA.p1"; gene_id "MSTRG.5866";
scaf_00015	transdecoder	exon	15448044	15448138	.	+	.	transcript_id "PMZ_0041571-RA.p1"; gene_id "MSTRG.5866";
scaf_00015	transdecoder	exon	15450066	15450253	.	+	.	transcript_id "PMZ_0041571-RA.p1"; gene_id "MSTRG.5866";
scaf_00015	transdecoder	exon	15450332	15450448	.	+	.	transcript_id "PMZ_0041571-RA.p1"; gene_id "MSTRG.5866";
scaf_00015	transdecoder	CDS	15425609	15425923	.	+	0	transcript_id "PMZ_0041571-RA.p1"; gene_id "MSTRG.5866";
scaf_00015	transdecoder	CDS	15432374	15432508	.	+	0	transcript_id "PMZ_0041571-RA.p1"; gene_id "MSTRG.5866";
scaf_00015	transdecoder	CDS	15439181	15439261	.	+	0	transcript_id "PMZ_0041571-RA.p1"; gene_id "MSTRG.5866";
scaf_00015	transdecoder	CDS	15440355	15440450	.	+	0	transcript_id "PMZ_0041571-RA.p1"; gene_id "MSTRG.5866";
scaf_00015	transdecoder	CDS	15442822	15442951	.	+	0	transcript_id "PMZ_0041571-RA.p1"; gene_id "MSTRG.5866";
scaf_00015	transdecoder	CDS	15443280	15443333	.	+	2	transcript_id "PMZ_0041571-RA.p1"; gene_id "MSTRG.5866";
scaf_00015	transdecoder	CDS	15446768	15446891	.	+	2	transcript_id "PMZ_0041571-RA.p1"; gene_id "MSTRG.5866";
scaf_00015	transdecoder	CDS	15448044	15448138	.	+	1	transcript_id "PMZ_0041571-RA.p1"; gene_id "MSTRG.5866";
scaf_00015	transdecoder	CDS	15450066	15450253	.	+	2	transcript_id "PMZ_0041571-RA.p1"; gene_id "MSTRG.5866";
scaf_00015	transdecoder	CDS	15450332	15450448	.	+	0	transcript_id "PMZ_0041571-RA.p1"; gene_id "MSTRG.5866";
scaf_00015	transdecoder	exon	15453234	15453249	.	+	.	transcript_id "PMZ_0029671-RA.p1"; gene_id "MSTRG.5866";
scaf_00015	transdecoder	exon	15458303	15458434	.	+	.	transcript_id "PMZ_0029671-RA.p1"; gene_id "MSTRG.5866";
scaf_00015	transdecoder	exon	15459820	15459937	.	+	.	transcript_id "PMZ_0029671-RA.p1"; gene_id "MSTRG.5866";
scaf_00015	transdecoder	exon	15460420	15460580	.	+	.	transcript_id "PMZ_0029671-RA.p1"; gene_id "MSTRG.5866";
scaf_00015	transdecoder	exon	15462039	15462154	.	+	.	transcript_id "PMZ_0029671-RA.p1"; gene_id "MSTRG.5866";
scaf_00015	transdecoder	exon	15464827	15465019	.	+	.	transcript_id "PMZ_0029671-RA.p1"; gene_id "MSTRG.5866";
scaf_00015	transdecoder	exon	15465098	15466105	.	+	.	transcript_id "PMZ_0029671-RA.p1"; gene_id "MSTRG.5866";
scaf_00015	transdecoder	exon	15466229	15466335	.	+	.	transcript_id "PMZ_0029671-RA.p1"; gene_id "MSTRG.5866";
scaf_00015	transdecoder	exon	15466399	15466458	.	+	.	transcript_id "PMZ_0029671-RA.p1"; gene_id "MSTRG.5866";
scaf_00015	transdecoder	CDS	15453234	15453249	.	+	0	transcript_id "PMZ_0029671-RA.p1"; gene_id "MSTRG.5866";
scaf_00015	transdecoder	CDS	15458303	15458434	.	+	2	transcript_id "PMZ_0029671-RA.p1"; gene_id "MSTRG.5866";
scaf_00015	transdecoder	CDS	15459820	15459937	.	+	2	transcript_id "PMZ_0029671-RA.p1"; gene_id "MSTRG.5866";
scaf_00015	transdecoder	CDS	15460420	15460580	.	+	1	transcript_id "PMZ_0029671-RA.p1"; gene_id "MSTRG.5866";
scaf_00015	transdecoder	CDS	15462039	15462154	.	+	2	transcript_id "PMZ_0029671-RA.p1"; gene_id "MSTRG.5866";
scaf_00015	transdecoder	CDS	15464827	15465019	.	+	0	transcript_id "PMZ_0029671-RA.p1"; gene_id "MSTRG.5866";
scaf_00015	transdecoder	CDS	15465098	15466105	.	+	2	transcript_id "PMZ_0029671-RA.p1"; gene_id "MSTRG.5866";
scaf_00015	transdecoder	CDS	15466229	15466335	.	+	2	transcript_id "PMZ_0029671-RA.p1"; gene_id "MSTRG.5866";
scaf_00015	transdecoder	CDS	15466399	15466458	.	+	0	transcript_id "PMZ_0029671-RA.p1"; gene_id "MSTRG.5866";
scaf_00015	transdecoder	exon	15453305	15453424	.	+	.	transcript_id "MSTRG.5866.4.p1"; gene_id "MSTRG.5866";
scaf_00015	transdecoder	exon	15455056	15455081	.	+	.	transcript_id "MSTRG.5866.4.p1"; gene_id "MSTRG.5866";
scaf_00015	transdecoder	exon	15458303	15458434	.	+	.	transcript_id "MSTRG.5866.4.p1"; gene_id "MSTRG.5866";
scaf_00015	transdecoder	exon	15459012	15459125	.	+	.	transcript_id "MSTRG.5866.4.p1"; gene_id "MSTRG.5866";
scaf_00015	transdecoder	exon	15459820	15459937	.	+	.	transcript_id "MSTRG.5866.4.p1"; gene_id "MSTRG.5866";
scaf_00015	transdecoder	exon	15460369	15460580	.	+	.	transcript_id "MSTRG.5866.4.p1"; gene_id "MSTRG.5866";
scaf_00015	transdecoder	exon	15461570	15462154	.	+	.	transcript_id "MSTRG.5866.4.p1"; gene_id "MSTRG.5866";
scaf_00015	transdecoder	exon	15464827	15469079	.	+	.	transcript_id "MSTRG.5866.4.p1"; gene_id "MSTRG.5866";
scaf_00015	transdecoder	CDS	15465103	15466458	.	+	0	transcript_id "MSTRG.5866.4.p1"; gene_id "MSTRG.5866";
scaf_00015	transdecoder	exon	15475965	15478615	.	-	.	transcript_id "MSTRG.5862.1.p1"; gene_id "MSTRG.5862";
scaf_00015	transdecoder	exon	15478911	15478981	.	-	.	transcript_id "MSTRG.5862.1.p1"; gene_id "MSTRG.5862";
scaf_00015	transdecoder	exon	15480076	15480207	.	-	.	transcript_id "MSTRG.5862.1.p1"; gene_id "MSTRG.5862";
scaf_00015	transdecoder	exon	15482006	15482131	.	-	.	transcript_id "MSTRG.5862.1.p1"; gene_id "MSTRG.5862";
scaf_00015	transdecoder	exon	15484506	15484622	.	-	.	transcript_id "MSTRG.5862.1.p1"; gene_id "MSTRG.5862";
scaf_00015	transdecoder	exon	15486621	15486724	.	-	.	transcript_id "MSTRG.5862.1.p1"; gene_id "MSTRG.5862";
scaf_00015	transdecoder	exon	15487738	15487827	.	-	.	transcript_id "MSTRG.5862.1.p1"; gene_id "MSTRG.5862";
scaf_00015	transdecoder	exon	15490829	15491067	.	-	.	transcript_id "MSTRG.5862.1.p1"; gene_id "MSTRG.5862";
scaf_00015	transdecoder	CDS	15478456	15478615	.	-	1	transcript_id "MSTRG.5862.1.p1"; gene_id "MSTRG.5862";
scaf_00015	transdecoder	CDS	15478911	15478981	.	-	0	transcript_id "MSTRG.5862.1.p1"; gene_id "MSTRG.5862";
scaf_00015	transdecoder	CDS	15480076	15480207	.	-	0	transcript_id "MSTRG.5862.1.p1"; gene_id "MSTRG.5862";
scaf_00015	transdecoder	CDS	15482006	15482131	.	-	0	transcript_id "MSTRG.5862.1.p1"; gene_id "MSTRG.5862";
scaf_00015	transdecoder	CDS	15484506	15484622	.	-	0	transcript_id "MSTRG.5862.1.p1"; gene_id "MSTRG.5862";
scaf_00015	transdecoder	CDS	15486621	15486724	.	-	2	transcript_id "MSTRG.5862.1.p1"; gene_id "MSTRG.5862";
scaf_00015	transdecoder	CDS	15487738	15487762	.	-	0	transcript_id "MSTRG.5862.1.p1"; gene_id "MSTRG.5862";
scaf_00015	transdecoder	exon	15478456	15478534	.	-	.	transcript_id "PMZ_0041572-RA.p1"; gene_id "MSTRG.5862";
scaf_00015	transdecoder	exon	15478911	15478978	.	-	.	transcript_id "PMZ_0041572-RA.p1"; gene_id "MSTRG.5862";
scaf_00015	transdecoder	exon	15480076	15480207	.	-	.	transcript_id "PMZ_0041572-RA.p1"; gene_id "MSTRG.5862";
scaf_00015	transdecoder	exon	15482006	15482131	.	-	.	transcript_id "PMZ_0041572-RA.p1"; gene_id "MSTRG.5862";
scaf_00015	transdecoder	exon	15484506	15484622	.	-	.	transcript_id "PMZ_0041572-RA.p1"; gene_id "MSTRG.5862";
scaf_00015	transdecoder	exon	15486621	15486796	.	-	.	transcript_id "PMZ_0041572-RA.p1"; gene_id "MSTRG.5862";
scaf_00015	transdecoder	exon	15490829	15490866	.	-	.	transcript_id "PMZ_0041572-RA.p1"; gene_id "MSTRG.5862";
scaf_00015	transdecoder	exon	15494926	15495045	.	-	.	transcript_id "PMZ_0041572-RA.p1"; gene_id "MSTRG.5862";
scaf_00015	transdecoder	exon	15496620	15496771	.	-	.	transcript_id "PMZ_0041572-RA.p1"; gene_id "MSTRG.5862";
scaf_00015	transdecoder	exon	15505630	15505755	.	-	.	transcript_id "PMZ_0041572-RA.p1"; gene_id "MSTRG.5862";
scaf_00015	transdecoder	CDS	15478456	15478534	.	-	1	transcript_id "PMZ_0041572-RA.p1"; gene_id "MSTRG.5862";
scaf_00015	transdecoder	CDS	15478911	15478978	.	-	0	transcript_id "PMZ_0041572-RA.p1"; gene_id "MSTRG.5862";
scaf_00015	transdecoder	CDS	15480076	15480207	.	-	0	transcript_id "PMZ_0041572-RA.p1"; gene_id "MSTRG.5862";
scaf_00015	transdecoder	CDS	15482006	15482131	.	-	0	transcript_id "PMZ_0041572-RA.p1"; gene_id "MSTRG.5862";
scaf_00015	transdecoder	CDS	15484506	15484622	.	-	0	transcript_id "PMZ_0041572-RA.p1"; gene_id "MSTRG.5862";
scaf_00015	transdecoder	CDS	15486621	15486796	.	-	2	transcript_id "PMZ_0041572-RA.p1"; gene_id "MSTRG.5862";
scaf_00015	transdecoder	CDS	15490829	15490866	.	-	1	transcript_id "PMZ_0041572-RA.p1"; gene_id "MSTRG.5862";
scaf_00015	transdecoder	CDS	15494926	15495045	.	-	1	transcript_id "PMZ_0041572-RA.p1"; gene_id "MSTRG.5862";
scaf_00015	transdecoder	CDS	15496620	15496771	.	-	0	transcript_id "PMZ_0041572-RA.p1"; gene_id "MSTRG.5862";
scaf_00015	transdecoder	CDS	15505630	15505755	.	-	0	transcript_id "PMZ_0041572-RA.p1"; gene_id "MSTRG.5862";
scaf_00015	transdecoder	exon	15494903	15495045	.	-	.	transcript_id "MSTRG.5862.3.p3"; gene_id "MSTRG.5862";
scaf_00015	transdecoder	exon	15496620	15496771	.	-	.	transcript_id "MSTRG.5862.3.p3"; gene_id "MSTRG.5862";
scaf_00015	transdecoder	exon	15507124	15507179	.	-	.	transcript_id "MSTRG.5862.3.p3"; gene_id "MSTRG.5862";
scaf_00015	transdecoder	exon	15517847	15518595	.	-	.	transcript_id "MSTRG.5862.3.p3"; gene_id "MSTRG.5862";
scaf_00015	transdecoder	CDS	15494904	15495045	.	-	1	transcript_id "MSTRG.5862.3.p3"; gene_id "MSTRG.5862";
scaf_00015	transdecoder	CDS	15496620	15496771	.	-	0	transcript_id "MSTRG.5862.3.p3"; gene_id "MSTRG.5862";
scaf_00015	transdecoder	CDS	15507124	15507179	.	-	2	transcript_id "MSTRG.5862.3.p3"; gene_id "MSTRG.5862";
scaf_00015	transdecoder	CDS	15517847	15517898	.	-	0	transcript_id "MSTRG.5862.3.p3"; gene_id "MSTRG.5862";
scaf_00015	transdecoder	exon	15541312	15542686	.	-	.	transcript_id "MSTRG.5864.1.p1"; gene_id "MSTRG.5864";
scaf_00015	transdecoder	exon	15544898	15545235	.	-	.	transcript_id "MSTRG.5864.1.p1"; gene_id "MSTRG.5864";
scaf_00015	transdecoder	exon	15545573	15545702	.	-	.	transcript_id "MSTRG.5864.1.p1"; gene_id "MSTRG.5864";
scaf_00015	transdecoder	exon	15545824	15545955	.	-	.	transcript_id "MSTRG.5864.1.p1"; gene_id "MSTRG.5864";
scaf_00015	transdecoder	exon	15546816	15547036	.	-	.	transcript_id "MSTRG.5864.1.p1"; gene_id "MSTRG.5864";
scaf_00015	transdecoder	exon	15547556	15547673	.	-	.	transcript_id "MSTRG.5864.1.p1"; gene_id "MSTRG.5864";
scaf_00015	transdecoder	exon	15548117	15548252	.	-	.	transcript_id "MSTRG.5864.1.p1"; gene_id "MSTRG.5864";
scaf_00015	transdecoder	exon	15548593	15548696	.	-	.	transcript_id "MSTRG.5864.1.p1"; gene_id "MSTRG.5864";
scaf_00015	transdecoder	exon	15548913	15549049	.	-	.	transcript_id "MSTRG.5864.1.p1"; gene_id "MSTRG.5864";
scaf_00015	transdecoder	exon	15549978	15550070	.	-	.	transcript_id "MSTRG.5864.1.p1"; gene_id "MSTRG.5864";
scaf_00015	transdecoder	exon	15551177	15551383	.	-	.	transcript_id "MSTRG.5864.1.p1"; gene_id "MSTRG.5864";
scaf_00015	transdecoder	exon	15551774	15551869	.	-	.	transcript_id "MSTRG.5864.1.p1"; gene_id "MSTRG.5864";
scaf_00015	transdecoder	exon	15552501	15552694	.	-	.	transcript_id "MSTRG.5864.1.p1"; gene_id "MSTRG.5864";
scaf_00015	transdecoder	exon	15553664	15553740	.	-	.	transcript_id "MSTRG.5864.1.p1"; gene_id "MSTRG.5864";
scaf_00015	transdecoder	exon	15559002	15559197	.	-	.	transcript_id "MSTRG.5864.1.p1"; gene_id "MSTRG.5864";
scaf_00015	transdecoder	CDS	15542399	15542686	.	-	0	transcript_id "MSTRG.5864.1.p1"; gene_id "MSTRG.5864";
scaf_00015	transdecoder	CDS	15544898	15545235	.	-	2	transcript_id "MSTRG.5864.1.p1"; gene_id "MSTRG.5864";
scaf_00015	transdecoder	CDS	15545573	15545702	.	-	0	transcript_id "MSTRG.5864.1.p1"; gene_id "MSTRG.5864";
scaf_00015	transdecoder	CDS	15545824	15545955	.	-	0	transcript_id "MSTRG.5864.1.p1"; gene_id "MSTRG.5864";
scaf_00015	transdecoder	CDS	15546816	15547036	.	-	2	transcript_id "MSTRG.5864.1.p1"; gene_id "MSTRG.5864";
scaf_00015	transdecoder	CDS	15547556	15547673	.	-	0	transcript_id "MSTRG.5864.1.p1"; gene_id "MSTRG.5864";
scaf_00015	transdecoder	CDS	15548117	15548252	.	-	1	transcript_id "MSTRG.5864.1.p1"; gene_id "MSTRG.5864";
scaf_00015	transdecoder	CDS	15548593	15548696	.	-	0	transcript_id "MSTRG.5864.1.p1"; gene_id "MSTRG.5864";
scaf_00015	transdecoder	CDS	15548913	15549049	.	-	2	transcript_id "MSTRG.5864.1.p1"; gene_id "MSTRG.5864";
scaf_00015	transdecoder	CDS	15549978	15550070	.	-	2	transcript_id "MSTRG.5864.1.p1"; gene_id "MSTRG.5864";
scaf_00015	transdecoder	CDS	15551177	15551383	.	-	2	transcript_id "MSTRG.5864.1.p1"; gene_id "MSTRG.5864";
scaf_00015	transdecoder	CDS	15551774	15551869	.	-	2	transcript_id "MSTRG.5864.1.p1"; gene_id "MSTRG.5864";
scaf_00015	transdecoder	CDS	15552501	15552694	.	-	1	transcript_id "MSTRG.5864.1.p1"; gene_id "MSTRG.5864";
scaf_00015	transdecoder	CDS	15553664	15553740	.	-	0	transcript_id "MSTRG.5864.1.p1"; gene_id "MSTRG.5864";
scaf_00015	transdecoder	CDS	15559002	15559196	.	-	0	transcript_id "MSTRG.5864.1.p1"; gene_id "MSTRG.5864";
scaf_00015	transdecoder	exon	15541324	15542686	.	-	.	transcript_id "MSTRG.5864.2.p1"; gene_id "MSTRG.5864";
scaf_00015	transdecoder	exon	15544898	15545235	.	-	.	transcript_id "MSTRG.5864.2.p1"; gene_id "MSTRG.5864";
scaf_00015	transdecoder	exon	15545573	15545702	.	-	.	transcript_id "MSTRG.5864.2.p1"; gene_id "MSTRG.5864";
scaf_00015	transdecoder	exon	15545824	15545955	.	-	.	transcript_id "MSTRG.5864.2.p1"; gene_id "MSTRG.5864";
scaf_00015	transdecoder	exon	15546816	15547036	.	-	.	transcript_id "MSTRG.5864.2.p1"; gene_id "MSTRG.5864";
scaf_00015	transdecoder	exon	15547556	15547673	.	-	.	transcript_id "MSTRG.5864.2.p1"; gene_id "MSTRG.5864";
scaf_00015	transdecoder	exon	15548117	15548252	.	-	.	transcript_id "MSTRG.5864.2.p1"; gene_id "MSTRG.5864";
scaf_00015	transdecoder	exon	15548593	15548696	.	-	.	transcript_id "MSTRG.5864.2.p1"; gene_id "MSTRG.5864";
scaf_00015	transdecoder	exon	15548913	15549049	.	-	.	transcript_id "MSTRG.5864.2.p1"; gene_id "MSTRG.5864";
scaf_00015	transdecoder	exon	15551177	15551383	.	-	.	transcript_id "MSTRG.5864.2.p1"; gene_id "MSTRG.5864";
scaf_00015	transdecoder	exon	15551774	15551869	.	-	.	transcript_id "MSTRG.5864.2.p1"; gene_id "MSTRG.5864";
scaf_00015	transdecoder	exon	15552501	15552694	.	-	.	transcript_id "MSTRG.5864.2.p1"; gene_id "MSTRG.5864";
scaf_00015	transdecoder	exon	15553664	15553740	.	-	.	transcript_id "MSTRG.5864.2.p1"; gene_id "MSTRG.5864";
scaf_00015	transdecoder	exon	15559002	15559189	.	-	.	transcript_id "MSTRG.5864.2.p1"; gene_id "MSTRG.5864";
scaf_00015	transdecoder	CDS	15542399	15542686	.	-	0	transcript_id "MSTRG.5864.2.p1"; gene_id "MSTRG.5864";
scaf_00015	transdecoder	CDS	15544898	15545235	.	-	2	transcript_id "MSTRG.5864.2.p1"; gene_id "MSTRG.5864";
scaf_00015	transdecoder	CDS	15545573	15545702	.	-	0	transcript_id "MSTRG.5864.2.p1"; gene_id "MSTRG.5864";
scaf_00015	transdecoder	CDS	15545824	15545955	.	-	0	transcript_id "MSTRG.5864.2.p1"; gene_id "MSTRG.5864";
scaf_00015	transdecoder	CDS	15546816	15547036	.	-	2	transcript_id "MSTRG.5864.2.p1"; gene_id "MSTRG.5864";
scaf_00015	transdecoder	CDS	15547556	15547673	.	-	0	transcript_id "MSTRG.5864.2.p1"; gene_id "MSTRG.5864";
scaf_00015	transdecoder	CDS	15548117	15548252	.	-	1	transcript_id "MSTRG.5864.2.p1"; gene_id "MSTRG.5864";
scaf_00015	transdecoder	CDS	15548593	15548696	.	-	0	transcript_id "MSTRG.5864.2.p1"; gene_id "MSTRG.5864";
scaf_00015	transdecoder	CDS	15548913	15549049	.	-	2	transcript_id "MSTRG.5864.2.p1"; gene_id "MSTRG.5864";
scaf_00015	transdecoder	CDS	15551177	15551383	.	-	2	transcript_id "MSTRG.5864.2.p1"; gene_id "MSTRG.5864";
scaf_00015	transdecoder	CDS	15551774	15551869	.	-	2	transcript_id "MSTRG.5864.2.p1"; gene_id "MSTRG.5864";
scaf_00015	transdecoder	CDS	15552501	15552694	.	-	1	transcript_id "MSTRG.5864.2.p1"; gene_id "MSTRG.5864";
scaf_00015	transdecoder	CDS	15553664	15553740	.	-	0	transcript_id "MSTRG.5864.2.p1"; gene_id "MSTRG.5864";
scaf_00015	transdecoder	CDS	15559002	15559187	.	-	0	transcript_id "MSTRG.5864.2.p1"; gene_id "MSTRG.5864";
scaf_00015	transdecoder	exon	15542399	15542575	.	-	.	transcript_id "PMZ_0010209-RA.p1"; gene_id "MSTRG.5864";
scaf_00015	transdecoder	exon	15544898	15545266	.	-	.	transcript_id "PMZ_0010209-RA.p1"; gene_id "MSTRG.5864";
scaf_00015	transdecoder	exon	15545824	15545955	.	-	.	transcript_id "PMZ_0010209-RA.p1"; gene_id "MSTRG.5864";
scaf_00015	transdecoder	exon	15546816	15547036	.	-	.	transcript_id "PMZ_0010209-RA.p1"; gene_id "MSTRG.5864";
scaf_00015	transdecoder	exon	15547556	15547673	.	-	.	transcript_id "PMZ_0010209-RA.p1"; gene_id "MSTRG.5864";
scaf_00015	transdecoder	exon	15548117	15548252	.	-	.	transcript_id "PMZ_0010209-RA.p1"; gene_id "MSTRG.5864";
scaf_00015	transdecoder	exon	15548617	15548696	.	-	.	transcript_id "PMZ_0010209-RA.p1"; gene_id "MSTRG.5864";
scaf_00015	transdecoder	exon	15548913	15548993	.	-	.	transcript_id "PMZ_0010209-RA.p1"; gene_id "MSTRG.5864";
scaf_00015	transdecoder	exon	15549973	15550049	.	-	.	transcript_id "PMZ_0010209-RA.p1"; gene_id "MSTRG.5864";
scaf_00015	transdecoder	exon	15551177	15551383	.	-	.	transcript_id "PMZ_0010209-RA.p1"; gene_id "MSTRG.5864";
scaf_00015	transdecoder	exon	15551774	15551831	.	-	.	transcript_id "PMZ_0010209-RA.p1"; gene_id "MSTRG.5864";
scaf_00015	transdecoder	exon	15552501	15552694	.	-	.	transcript_id "PMZ_0010209-RA.p1"; gene_id "MSTRG.5864";
scaf_00015	transdecoder	exon	15553664	15553740	.	-	.	transcript_id "PMZ_0010209-RA.p1"; gene_id "MSTRG.5864";
scaf_00015	transdecoder	exon	15559002	15559142	.	-	.	transcript_id "PMZ_0010209-RA.p1"; gene_id "MSTRG.5864";
scaf_00015	transdecoder	CDS	15542399	15542575	.	-	0	transcript_id "PMZ_0010209-RA.p1"; gene_id "MSTRG.5864";
scaf_00015	transdecoder	CDS	15544898	15545266	.	-	0	transcript_id "PMZ_0010209-RA.p1"; gene_id "MSTRG.5864";
scaf_00015	transdecoder	CDS	15545824	15545955	.	-	0	transcript_id "PMZ_0010209-RA.p1"; gene_id "MSTRG.5864";
scaf_00015	transdecoder	CDS	15546816	15547036	.	-	2	transcript_id "PMZ_0010209-RA.p1"; gene_id "MSTRG.5864";
scaf_00015	transdecoder	CDS	15547556	15547673	.	-	0	transcript_id "PMZ_0010209-RA.p1"; gene_id "MSTRG.5864";
scaf_00015	transdecoder	CDS	15548117	15548252	.	-	1	transcript_id "PMZ_0010209-RA.p1"; gene_id "MSTRG.5864";
scaf_00015	transdecoder	CDS	15548617	15548696	.	-	0	transcript_id "PMZ_0010209-RA.p1"; gene_id "MSTRG.5864";
scaf_00015	transdecoder	CDS	15548913	15548993	.	-	0	transcript_id "PMZ_0010209-RA.p1"; gene_id "MSTRG.5864";
scaf_00015	transdecoder	CDS	15549973	15550049	.	-	2	transcript_id "PMZ_0010209-RA.p1"; gene_id "MSTRG.5864";
scaf_00015	transdecoder	CDS	15551177	15551383	.	-	2	transcript_id "PMZ_0010209-RA.p1"; gene_id "MSTRG.5864";
scaf_00015	transdecoder	CDS	15551774	15551831	.	-	0	transcript_id "PMZ_0010209-RA.p1"; gene_id "MSTRG.5864";
scaf_00015	transdecoder	CDS	15552501	15552694	.	-	2	transcript_id "PMZ_0010209-RA.p1"; gene_id "MSTRG.5864";
scaf_00015	transdecoder	CDS	15553664	15553740	.	-	1	transcript_id "PMZ_0010209-RA.p1"; gene_id "MSTRG.5864";
scaf_00015	transdecoder	CDS	15559002	15559141	.	-	0	transcript_id "PMZ_0010209-RA.p1"; gene_id "MSTRG.5864";
scaf_00015	transdecoder	exon	15562110	15562285	.	+	.	transcript_id "MSTRG.5867.1.p1"; gene_id "MSTRG.5867";
scaf_00015	transdecoder	exon	15564520	15564630	.	+	.	transcript_id "MSTRG.5867.1.p1"; gene_id "MSTRG.5867";
scaf_00015	transdecoder	exon	15564961	15565055	.	+	.	transcript_id "MSTRG.5867.1.p1"; gene_id "MSTRG.5867";
scaf_00015	transdecoder	exon	15565697	15565790	.	+	.	transcript_id "MSTRG.5867.1.p1"; gene_id "MSTRG.5867";
scaf_00015	transdecoder	exon	15566961	15567033	.	+	.	transcript_id "MSTRG.5867.1.p1"; gene_id "MSTRG.5867";
scaf_00015	transdecoder	exon	15567353	15567485	.	+	.	transcript_id "MSTRG.5867.1.p1"; gene_id "MSTRG.5867";
scaf_00015	transdecoder	exon	15567732	15567861	.	+	.	transcript_id "MSTRG.5867.1.p1"; gene_id "MSTRG.5867";
scaf_00015	transdecoder	exon	15568521	15568610	.	+	.	transcript_id "MSTRG.5867.1.p1"; gene_id "MSTRG.5867";
scaf_00015	transdecoder	exon	15569096	15569203	.	+	.	transcript_id "MSTRG.5867.1.p1"; gene_id "MSTRG.5867";
scaf_00015	transdecoder	exon	15570425	15570520	.	+	.	transcript_id "MSTRG.5867.1.p1"; gene_id "MSTRG.5867";
scaf_00015	transdecoder	exon	15571093	15571189	.	+	.	transcript_id "MSTRG.5867.1.p1"; gene_id "MSTRG.5867";
scaf_00015	transdecoder	exon	15572327	15572381	.	+	.	transcript_id "MSTRG.5867.1.p1"; gene_id "MSTRG.5867";
scaf_00015	transdecoder	exon	15572736	15572853	.	+	.	transcript_id "MSTRG.5867.1.p1"; gene_id "MSTRG.5867";
scaf_00015	transdecoder	exon	15574167	15574240	.	+	.	transcript_id "MSTRG.5867.1.p1"; gene_id "MSTRG.5867";
scaf_00015	transdecoder	exon	15574534	15575722	.	+	.	transcript_id "MSTRG.5867.1.p1"; gene_id "MSTRG.5867";
scaf_00015	transdecoder	CDS	15562265	15562285	.	+	0	transcript_id "MSTRG.5867.1.p1"; gene_id "MSTRG.5867";
scaf_00015	transdecoder	CDS	15564520	15564630	.	+	0	transcript_id "MSTRG.5867.1.p1"; gene_id "MSTRG.5867";
scaf_00015	transdecoder	CDS	15564961	15565055	.	+	0	transcript_id "MSTRG.5867.1.p1"; gene_id "MSTRG.5867";
scaf_00015	transdecoder	CDS	15565697	15565790	.	+	1	transcript_id "MSTRG.5867.1.p1"; gene_id "MSTRG.5867";
scaf_00015	transdecoder	CDS	15566961	15567033	.	+	0	transcript_id "MSTRG.5867.1.p1"; gene_id "MSTRG.5867";
scaf_00015	transdecoder	CDS	15567353	15567485	.	+	2	transcript_id "MSTRG.5867.1.p1"; gene_id "MSTRG.5867";
scaf_00015	transdecoder	CDS	15567732	15567861	.	+	1	transcript_id "MSTRG.5867.1.p1"; gene_id "MSTRG.5867";
scaf_00015	transdecoder	CDS	15568521	15568610	.	+	0	transcript_id "MSTRG.5867.1.p1"; gene_id "MSTRG.5867";
scaf_00015	transdecoder	CDS	15569096	15569203	.	+	0	transcript_id "MSTRG.5867.1.p1"; gene_id "MSTRG.5867";
scaf_00015	transdecoder	CDS	15570425	15570520	.	+	0	transcript_id "MSTRG.5867.1.p1"; gene_id "MSTRG.5867";
scaf_00015	transdecoder	CDS	15571093	15571189	.	+	0	transcript_id "MSTRG.5867.1.p1"; gene_id "MSTRG.5867";
scaf_00015	transdecoder	CDS	15572327	15572381	.	+	2	transcript_id "MSTRG.5867.1.p1"; gene_id "MSTRG.5867";
scaf_00015	transdecoder	CDS	15572736	15572853	.	+	1	transcript_id "MSTRG.5867.1.p1"; gene_id "MSTRG.5867";
scaf_00015	transdecoder	CDS	15574167	15574240	.	+	0	transcript_id "MSTRG.5867.1.p1"; gene_id "MSTRG.5867";
scaf_00015	transdecoder	CDS	15574534	15574630	.	+	1	transcript_id "MSTRG.5867.1.p1"; gene_id "MSTRG.5867";
scaf_00015	transdecoder	exon	15562232	15562343	.	+	.	transcript_id "PMZ_0010207-RA.p1"; gene_id "MSTRG.5867";
scaf_00015	transdecoder	exon	15564527	15564630	.	+	.	transcript_id "PMZ_0010207-RA.p1"; gene_id "MSTRG.5867";
scaf_00015	transdecoder	exon	15564961	15565055	.	+	.	transcript_id "PMZ_0010207-RA.p1"; gene_id "MSTRG.5867";
scaf_00015	transdecoder	exon	15565697	15565718	.	+	.	transcript_id "PMZ_0010207-RA.p1"; gene_id "MSTRG.5867";
scaf_00015	transdecoder	exon	15566961	15567033	.	+	.	transcript_id "PMZ_0010207-RA.p1"; gene_id "MSTRG.5867";
scaf_00015	transdecoder	exon	15567353	15567485	.	+	.	transcript_id "PMZ_0010207-RA.p1"; gene_id "MSTRG.5867";
scaf_00015	transdecoder	exon	15567931	15567940	.	+	.	transcript_id "PMZ_0010207-RA.p1"; gene_id "MSTRG.5867";
scaf_00015	transdecoder	exon	15568521	15568610	.	+	.	transcript_id "PMZ_0010207-RA.p1"; gene_id "MSTRG.5867";
scaf_00015	transdecoder	exon	15569096	15569203	.	+	.	transcript_id "PMZ_0010207-RA.p1"; gene_id "MSTRG.5867";
scaf_00015	transdecoder	exon	15570425	15570520	.	+	.	transcript_id "PMZ_0010207-RA.p1"; gene_id "MSTRG.5867";
scaf_00015	transdecoder	exon	15572568	15572626	.	+	.	transcript_id "PMZ_0010207-RA.p1"; gene_id "MSTRG.5867";
scaf_00015	transdecoder	exon	15572736	15572853	.	+	.	transcript_id "PMZ_0010207-RA.p1"; gene_id "MSTRG.5867";
scaf_00015	transdecoder	exon	15574167	15574240	.	+	.	transcript_id "PMZ_0010207-RA.p1"; gene_id "MSTRG.5867";
scaf_00015	transdecoder	exon	15574534	15576002	.	+	.	transcript_id "PMZ_0010207-RA.p1"; gene_id "MSTRG.5867";
scaf_00015	transdecoder	CDS	15562232	15562343	.	+	0	transcript_id "PMZ_0010207-RA.p1"; gene_id "MSTRG.5867";
scaf_00015	transdecoder	CDS	15564527	15564630	.	+	2	transcript_id "PMZ_0010207-RA.p1"; gene_id "MSTRG.5867";
scaf_00015	transdecoder	CDS	15564961	15565055	.	+	0	transcript_id "PMZ_0010207-RA.p1"; gene_id "MSTRG.5867";
scaf_00015	transdecoder	CDS	15565697	15565718	.	+	1	transcript_id "PMZ_0010207-RA.p1"; gene_id "MSTRG.5867";
scaf_00015	transdecoder	CDS	15566961	15567033	.	+	0	transcript_id "PMZ_0010207-RA.p1"; gene_id "MSTRG.5867";
scaf_00015	transdecoder	CDS	15567353	15567485	.	+	2	transcript_id "PMZ_0010207-RA.p1"; gene_id "MSTRG.5867";
scaf_00015	transdecoder	CDS	15567931	15567940	.	+	1	transcript_id "PMZ_0010207-RA.p1"; gene_id "MSTRG.5867";
scaf_00015	transdecoder	CDS	15568521	15568610	.	+	0	transcript_id "PMZ_0010207-RA.p1"; gene_id "MSTRG.5867";
scaf_00015	transdecoder	CDS	15569096	15569203	.	+	0	transcript_id "PMZ_0010207-RA.p1"; gene_id "MSTRG.5867";
scaf_00015	transdecoder	CDS	15570425	15570520	.	+	0	transcript_id "PMZ_0010207-RA.p1"; gene_id "MSTRG.5867";
scaf_00015	transdecoder	CDS	15572568	15572626	.	+	0	transcript_id "PMZ_0010207-RA.p1"; gene_id "MSTRG.5867";
scaf_00015	transdecoder	CDS	15572736	15572853	.	+	1	transcript_id "PMZ_0010207-RA.p1"; gene_id "MSTRG.5867";
scaf_00015	transdecoder	CDS	15574167	15574240	.	+	0	transcript_id "PMZ_0010207-RA.p1"; gene_id "MSTRG.5867";
scaf_00015	transdecoder	CDS	15574534	15574630	.	+	1	transcript_id "PMZ_0010207-RA.p1"; gene_id "MSTRG.5867";
scaf_00015	transdecoder	exon	15576219	15577193	.	-	.	transcript_id "PMZ_0010206-RA.p1"; gene_id "MSTRG.5868";
scaf_00015	transdecoder	exon	15577962	15578164	.	-	.	transcript_id "PMZ_0010206-RA.p1"; gene_id "MSTRG.5868";
scaf_00015	transdecoder	exon	15578836	15579033	.	-	.	transcript_id "PMZ_0010206-RA.p1"; gene_id "MSTRG.5868";
scaf_00015	transdecoder	exon	15579114	15579398	.	-	.	transcript_id "PMZ_0010206-RA.p1"; gene_id "MSTRG.5868";
scaf_00015	transdecoder	exon	15581500	15581608	.	-	.	transcript_id "PMZ_0010206-RA.p1"; gene_id "MSTRG.5868";
scaf_00015	transdecoder	exon	15582269	15582420	.	-	.	transcript_id "PMZ_0010206-RA.p1"; gene_id "MSTRG.5868";
scaf_00015	transdecoder	exon	15583217	15583411	.	-	.	transcript_id "PMZ_0010206-RA.p1"; gene_id "MSTRG.5868";
scaf_00015	transdecoder	exon	15583837	15583976	.	-	.	transcript_id "PMZ_0010206-RA.p1"; gene_id "MSTRG.5868";
scaf_00015	transdecoder	exon	15584765	15584992	.	-	.	transcript_id "PMZ_0010206-RA.p1"; gene_id "MSTRG.5868";
scaf_00015	transdecoder	exon	15585583	15585734	.	-	.	transcript_id "PMZ_0010206-RA.p1"; gene_id "MSTRG.5868";
scaf_00015	transdecoder	exon	15586234	15586302	.	-	.	transcript_id "PMZ_0010206-RA.p1"; gene_id "MSTRG.5868";
scaf_00015	transdecoder	exon	15586899	15587019	.	-	.	transcript_id "PMZ_0010206-RA.p1"; gene_id "MSTRG.5868";
scaf_00015	transdecoder	exon	15587227	15587369	.	-	.	transcript_id "PMZ_0010206-RA.p1"; gene_id "MSTRG.5868";
scaf_00015	transdecoder	exon	15588323	15588441	.	-	.	transcript_id "PMZ_0010206-RA.p1"; gene_id "MSTRG.5868";
scaf_00015	transdecoder	exon	15589640	15589820	.	-	.	transcript_id "PMZ_0010206-RA.p1"; gene_id "MSTRG.5868";
scaf_00015	transdecoder	exon	15590577	15590847	.	-	.	transcript_id "PMZ_0010206-RA.p1"; gene_id "MSTRG.5868";
scaf_00015	transdecoder	exon	15591745	15591907	.	-	.	transcript_id "PMZ_0010206-RA.p1"; gene_id "MSTRG.5868";
scaf_00015	transdecoder	exon	15592391	15592511	.	-	.	transcript_id "PMZ_0010206-RA.p1"; gene_id "MSTRG.5868";
scaf_00015	transdecoder	exon	15592859	15593001	.	-	.	transcript_id "PMZ_0010206-RA.p1"; gene_id "MSTRG.5868";
scaf_00015	transdecoder	exon	15594367	15594599	.	-	.	transcript_id "PMZ_0010206-RA.p1"; gene_id "MSTRG.5868";
scaf_00015	transdecoder	exon	15595067	15595121	.	-	.	transcript_id "PMZ_0010206-RA.p1"; gene_id "MSTRG.5868";
scaf_00015	transdecoder	exon	15597224	15597313	.	-	.	transcript_id "PMZ_0010206-RA.p1"; gene_id "MSTRG.5868";
scaf_00015	transdecoder	exon	15602284	15602396	.	-	.	transcript_id "PMZ_0010206-RA.p1"; gene_id "MSTRG.5868";
scaf_00015	transdecoder	exon	15603091	15603221	.	-	.	transcript_id "PMZ_0010206-RA.p1"; gene_id "MSTRG.5868";
scaf_00015	transdecoder	exon	15603641	15603864	.	-	.	transcript_id "PMZ_0010206-RA.p1"; gene_id "MSTRG.5868";
scaf_00015	transdecoder	exon	15605483	15605643	.	-	.	transcript_id "PMZ_0010206-RA.p1"; gene_id "MSTRG.5868";
scaf_00015	transdecoder	exon	15608781	15608991	.	-	.	transcript_id "PMZ_0010206-RA.p1"; gene_id "MSTRG.5868";
scaf_00015	transdecoder	CDS	15577016	15577193	.	-	1	transcript_id "PMZ_0010206-RA.p1"; gene_id "MSTRG.5868";
scaf_00015	transdecoder	CDS	15577962	15578164	.	-	0	transcript_id "PMZ_0010206-RA.p1"; gene_id "MSTRG.5868";
scaf_00015	transdecoder	CDS	15578836	15579033	.	-	0	transcript_id "PMZ_0010206-RA.p1"; gene_id "MSTRG.5868";
scaf_00015	transdecoder	CDS	15579114	15579398	.	-	0	transcript_id "PMZ_0010206-RA.p1"; gene_id "MSTRG.5868";
scaf_00015	transdecoder	CDS	15581500	15581608	.	-	1	transcript_id "PMZ_0010206-RA.p1"; gene_id "MSTRG.5868";
scaf_00015	transdecoder	CDS	15582269	15582420	.	-	0	transcript_id "PMZ_0010206-RA.p1"; gene_id "MSTRG.5868";
scaf_00015	transdecoder	CDS	15583217	15583411	.	-	0	transcript_id "PMZ_0010206-RA.p1"; gene_id "MSTRG.5868";
scaf_00015	transdecoder	CDS	15583837	15583976	.	-	2	transcript_id "PMZ_0010206-RA.p1"; gene_id "MSTRG.5868";
scaf_00015	transdecoder	CDS	15584765	15584992	.	-	2	transcript_id "PMZ_0010206-RA.p1"; gene_id "MSTRG.5868";
scaf_00015	transdecoder	CDS	15585583	15585734	.	-	1	transcript_id "PMZ_0010206-RA.p1"; gene_id "MSTRG.5868";
scaf_00015	transdecoder	CDS	15586234	15586302	.	-	1	transcript_id "PMZ_0010206-RA.p1"; gene_id "MSTRG.5868";
scaf_00015	transdecoder	CDS	15586899	15587019	.	-	2	transcript_id "PMZ_0010206-RA.p1"; gene_id "MSTRG.5868";
scaf_00015	transdecoder	CDS	15587227	15587369	.	-	1	transcript_id "PMZ_0010206-RA.p1"; gene_id "MSTRG.5868";
scaf_00015	transdecoder	CDS	15588323	15588441	.	-	0	transcript_id "PMZ_0010206-RA.p1"; gene_id "MSTRG.5868";
scaf_00015	transdecoder	CDS	15589640	15589820	.	-	1	transcript_id "PMZ_0010206-RA.p1"; gene_id "MSTRG.5868";
scaf_00015	transdecoder	CDS	15590577	15590847	.	-	2	transcript_id "PMZ_0010206-RA.p1"; gene_id "MSTRG.5868";
scaf_00015	transdecoder	CDS	15591745	15591907	.	-	0	transcript_id "PMZ_0010206-RA.p1"; gene_id "MSTRG.5868";
scaf_00015	transdecoder	CDS	15592391	15592511	.	-	1	transcript_id "PMZ_0010206-RA.p1"; gene_id "MSTRG.5868";
scaf_00015	transdecoder	CDS	15592859	15593001	.	-	0	transcript_id "PMZ_0010206-RA.p1"; gene_id "MSTRG.5868";
scaf_00015	transdecoder	CDS	15594367	15594599	.	-	2	transcript_id "PMZ_0010206-RA.p1"; gene_id "MSTRG.5868";
scaf_00015	transdecoder	CDS	15595067	15595121	.	-	0	transcript_id "PMZ_0010206-RA.p1"; gene_id "MSTRG.5868";
scaf_00015	transdecoder	CDS	15597224	15597313	.	-	0	transcript_id "PMZ_0010206-RA.p1"; gene_id "MSTRG.5868";
scaf_00015	transdecoder	CDS	15602284	15602396	.	-	2	transcript_id "PMZ_0010206-RA.p1"; gene_id "MSTRG.5868";
scaf_00015	transdecoder	CDS	15603091	15603221	.	-	1	transcript_id "PMZ_0010206-RA.p1"; gene_id "MSTRG.5868";
scaf_00015	transdecoder	CDS	15603641	15603864	.	-	0	transcript_id "PMZ_0010206-RA.p1"; gene_id "MSTRG.5868";
scaf_00015	transdecoder	CDS	15605483	15605643	.	-	2	transcript_id "PMZ_0010206-RA.p1"; gene_id "MSTRG.5868";
scaf_00015	transdecoder	CDS	15608781	15608991	.	-	0	transcript_id "PMZ_0010206-RA.p1"; gene_id "MSTRG.5868";
scaf_00015	transdecoder	exon	15576370	15577193	.	-	.	transcript_id "MSTRG.5868.2.p1"; gene_id "MSTRG.5868";
scaf_00015	transdecoder	exon	15577658	15577753	.	-	.	transcript_id "MSTRG.5868.2.p1"; gene_id "MSTRG.5868";
scaf_00015	transdecoder	exon	15577962	15578164	.	-	.	transcript_id "MSTRG.5868.2.p1"; gene_id "MSTRG.5868";
scaf_00015	transdecoder	exon	15578836	15579398	.	-	.	transcript_id "MSTRG.5868.2.p1"; gene_id "MSTRG.5868";
scaf_00015	transdecoder	exon	15579863	15579979	.	-	.	transcript_id "MSTRG.5868.2.p1"; gene_id "MSTRG.5868";
scaf_00015	transdecoder	exon	15581500	15581617	.	-	.	transcript_id "MSTRG.5868.2.p1"; gene_id "MSTRG.5868";
scaf_00015	transdecoder	exon	15582269	15582420	.	-	.	transcript_id "MSTRG.5868.2.p1"; gene_id "MSTRG.5868";
scaf_00015	transdecoder	exon	15583217	15583411	.	-	.	transcript_id "MSTRG.5868.2.p1"; gene_id "MSTRG.5868";
scaf_00015	transdecoder	exon	15583837	15584109	.	-	.	transcript_id "MSTRG.5868.2.p1"; gene_id "MSTRG.5868";
scaf_00015	transdecoder	exon	15584765	15584992	.	-	.	transcript_id "MSTRG.5868.2.p1"; gene_id "MSTRG.5868";
scaf_00015	transdecoder	exon	15585583	15585734	.	-	.	transcript_id "MSTRG.5868.2.p1"; gene_id "MSTRG.5868";
scaf_00015	transdecoder	exon	15586234	15586366	.	-	.	transcript_id "MSTRG.5868.2.p1"; gene_id "MSTRG.5868";
scaf_00015	transdecoder	exon	15586627	15586755	.	-	.	transcript_id "MSTRG.5868.2.p1"; gene_id "MSTRG.5868";
scaf_00015	transdecoder	exon	15587227	15587369	.	-	.	transcript_id "MSTRG.5868.2.p1"; gene_id "MSTRG.5868";
scaf_00015	transdecoder	exon	15588323	15588477	.	-	.	transcript_id "MSTRG.5868.2.p1"; gene_id "MSTRG.5868";
scaf_00015	transdecoder	exon	15589640	15589820	.	-	.	transcript_id "MSTRG.5868.2.p1"; gene_id "MSTRG.5868";
scaf_00015	transdecoder	exon	15590577	15590847	.	-	.	transcript_id "MSTRG.5868.2.p1"; gene_id "MSTRG.5868";
scaf_00015	transdecoder	exon	15591745	15591907	.	-	.	transcript_id "MSTRG.5868.2.p1"; gene_id "MSTRG.5868";
scaf_00015	transdecoder	exon	15592391	15592511	.	-	.	transcript_id "MSTRG.5868.2.p1"; gene_id "MSTRG.5868";
scaf_00015	transdecoder	exon	15592904	15593076	.	-	.	transcript_id "MSTRG.5868.2.p1"; gene_id "MSTRG.5868";
scaf_00015	transdecoder	exon	15593998	15594162	.	-	.	transcript_id "MSTRG.5868.2.p1"; gene_id "MSTRG.5868";
scaf_00015	transdecoder	exon	15594367	15594599	.	-	.	transcript_id "MSTRG.5868.2.p1"; gene_id "MSTRG.5868";
scaf_00015	transdecoder	exon	15595067	15595185	.	-	.	transcript_id "MSTRG.5868.2.p1"; gene_id "MSTRG.5868";
scaf_00015	transdecoder	exon	15596308	15596437	.	-	.	transcript_id "MSTRG.5868.2.p1"; gene_id "MSTRG.5868";
scaf_00015	transdecoder	exon	15597226	15597316	.	-	.	transcript_id "MSTRG.5868.2.p1"; gene_id "MSTRG.5868";
scaf_00015	transdecoder	exon	15599273	15599403	.	-	.	transcript_id "MSTRG.5868.2.p1"; gene_id "MSTRG.5868";
scaf_00015	transdecoder	exon	15601104	15601241	.	-	.	transcript_id "MSTRG.5868.2.p1"; gene_id "MSTRG.5868";
scaf_00015	transdecoder	exon	15602233	15602396	.	-	.	transcript_id "MSTRG.5868.2.p1"; gene_id "MSTRG.5868";
scaf_00015	transdecoder	exon	15603091	15603221	.	-	.	transcript_id "MSTRG.5868.2.p1"; gene_id "MSTRG.5868";
scaf_00015	transdecoder	exon	15603641	15603864	.	-	.	transcript_id "MSTRG.5868.2.p1"; gene_id "MSTRG.5868";
scaf_00015	transdecoder	exon	15605483	15605654	.	-	.	transcript_id "MSTRG.5868.2.p1"; gene_id "MSTRG.5868";
scaf_00015	transdecoder	exon	15608642	15608867	.	-	.	transcript_id "MSTRG.5868.2.p1"; gene_id "MSTRG.5868";
scaf_00015	transdecoder	exon	15609395	15610537	.	-	.	transcript_id "MSTRG.5868.2.p1"; gene_id "MSTRG.5868";
scaf_00015	transdecoder	CDS	15584006	15584109	.	-	2	transcript_id "MSTRG.5868.2.p1"; gene_id "MSTRG.5868";
scaf_00015	transdecoder	CDS	15584765	15584992	.	-	2	transcript_id "MSTRG.5868.2.p1"; gene_id "MSTRG.5868";
scaf_00015	transdecoder	CDS	15585583	15585734	.	-	1	transcript_id "MSTRG.5868.2.p1"; gene_id "MSTRG.5868";
scaf_00015	transdecoder	CDS	15586234	15586366	.	-	2	transcript_id "MSTRG.5868.2.p1"; gene_id "MSTRG.5868";
scaf_00015	transdecoder	CDS	15586627	15586755	.	-	2	transcript_id "MSTRG.5868.2.p1"; gene_id "MSTRG.5868";
scaf_00015	transdecoder	CDS	15587227	15587369	.	-	1	transcript_id "MSTRG.5868.2.p1"; gene_id "MSTRG.5868";
scaf_00015	transdecoder	CDS	15588323	15588477	.	-	0	transcript_id "MSTRG.5868.2.p1"; gene_id "MSTRG.5868";
scaf_00015	transdecoder	CDS	15589640	15589820	.	-	1	transcript_id "MSTRG.5868.2.p1"; gene_id "MSTRG.5868";
scaf_00015	transdecoder	CDS	15590577	15590847	.	-	2	transcript_id "MSTRG.5868.2.p1"; gene_id "MSTRG.5868";
scaf_00015	transdecoder	CDS	15591745	15591907	.	-	0	transcript_id "MSTRG.5868.2.p1"; gene_id "MSTRG.5868";
scaf_00015	transdecoder	CDS	15592391	15592511	.	-	1	transcript_id "MSTRG.5868.2.p1"; gene_id "MSTRG.5868";
scaf_00015	transdecoder	CDS	15592904	15593076	.	-	0	transcript_id "MSTRG.5868.2.p1"; gene_id "MSTRG.5868";
scaf_00015	transdecoder	CDS	15593998	15594162	.	-	0	transcript_id "MSTRG.5868.2.p1"; gene_id "MSTRG.5868";
scaf_00015	transdecoder	CDS	15594367	15594599	.	-	2	transcript_id "MSTRG.5868.2.p1"; gene_id "MSTRG.5868";
scaf_00015	transdecoder	CDS	15595067	15595185	.	-	1	transcript_id "MSTRG.5868.2.p1"; gene_id "MSTRG.5868";
scaf_00015	transdecoder	CDS	15596308	15596437	.	-	2	transcript_id "MSTRG.5868.2.p1"; gene_id "MSTRG.5868";
scaf_00015	transdecoder	CDS	15597226	15597232	.	-	0	transcript_id "MSTRG.5868.2.p1"; gene_id "MSTRG.5868";
scaf_00015	transdecoder	exon	15635770	15635977	.	+	.	transcript_id "PMZ_0029675-RA.p1"; gene_id "MSTRG.5871";
scaf_00015	transdecoder	exon	15636378	15636483	.	+	.	transcript_id "PMZ_0029675-RA.p1"; gene_id "MSTRG.5871";
scaf_00015	transdecoder	exon	15637589	15637618	.	+	.	transcript_id "PMZ_0029675-RA.p1"; gene_id "MSTRG.5871";
scaf_00015	transdecoder	exon	15643005	15643232	.	+	.	transcript_id "PMZ_0029675-RA.p1"; gene_id "MSTRG.5871";
scaf_00015	transdecoder	exon	15652222	15652336	.	+	.	transcript_id "PMZ_0029675-RA.p1"; gene_id "MSTRG.5871";
scaf_00015	transdecoder	exon	15652939	15653107	.	+	.	transcript_id "PMZ_0029675-RA.p1"; gene_id "MSTRG.5871";
scaf_00015	transdecoder	exon	15653481	15655475	.	+	.	transcript_id "PMZ_0029675-RA.p1"; gene_id "MSTRG.5871";
scaf_00015	transdecoder	CDS	15635770	15635977	.	+	0	transcript_id "PMZ_0029675-RA.p1"; gene_id "MSTRG.5871";
scaf_00015	transdecoder	CDS	15636378	15636483	.	+	2	transcript_id "PMZ_0029675-RA.p1"; gene_id "MSTRG.5871";
scaf_00015	transdecoder	CDS	15637589	15637618	.	+	1	transcript_id "PMZ_0029675-RA.p1"; gene_id "MSTRG.5871";
scaf_00015	transdecoder	CDS	15643005	15643232	.	+	1	transcript_id "PMZ_0029675-RA.p1"; gene_id "MSTRG.5871";
scaf_00015	transdecoder	CDS	15652222	15652336	.	+	1	transcript_id "PMZ_0029675-RA.p1"; gene_id "MSTRG.5871";
scaf_00015	transdecoder	CDS	15652939	15653107	.	+	0	transcript_id "PMZ_0029675-RA.p1"; gene_id "MSTRG.5871";
scaf_00015	transdecoder	CDS	15653481	15653647	.	+	2	transcript_id "PMZ_0029675-RA.p1"; gene_id "MSTRG.5871";
scaf_00015	transdecoder	exon	15635785	15635977	.	+	.	transcript_id "MSTRG.5871.2.p1"; gene_id "MSTRG.5871";
scaf_00015	transdecoder	exon	15636378	15636483	.	+	.	transcript_id "MSTRG.5871.2.p1"; gene_id "MSTRG.5871";
scaf_00015	transdecoder	exon	15637589	15637618	.	+	.	transcript_id "MSTRG.5871.2.p1"; gene_id "MSTRG.5871";
scaf_00015	transdecoder	exon	15652222	15652336	.	+	.	transcript_id "MSTRG.5871.2.p1"; gene_id "MSTRG.5871";
scaf_00015	transdecoder	exon	15652930	15653107	.	+	.	transcript_id "MSTRG.5871.2.p1"; gene_id "MSTRG.5871";
scaf_00015	transdecoder	exon	15653481	15655477	.	+	.	transcript_id "MSTRG.5871.2.p1"; gene_id "MSTRG.5871";
scaf_00015	transdecoder	CDS	15635893	15635977	.	+	0	transcript_id "MSTRG.5871.2.p1"; gene_id "MSTRG.5871";
scaf_00015	transdecoder	CDS	15636378	15636483	.	+	2	transcript_id "MSTRG.5871.2.p1"; gene_id "MSTRG.5871";
scaf_00015	transdecoder	CDS	15637589	15637618	.	+	1	transcript_id "MSTRG.5871.2.p1"; gene_id "MSTRG.5871";
scaf_00015	transdecoder	CDS	15652222	15652336	.	+	1	transcript_id "MSTRG.5871.2.p1"; gene_id "MSTRG.5871";
scaf_00015	transdecoder	CDS	15652930	15653107	.	+	0	transcript_id "MSTRG.5871.2.p1"; gene_id "MSTRG.5871";
scaf_00015	transdecoder	CDS	15653481	15653647	.	+	2	transcript_id "MSTRG.5871.2.p1"; gene_id "MSTRG.5871";
scaf_00015	transdecoder	exon	15635791	15636013	.	+	.	transcript_id "MSTRG.5871.3.p1"; gene_id "MSTRG.5871";
scaf_00015	transdecoder	exon	15636378	15636483	.	+	.	transcript_id "MSTRG.5871.3.p1"; gene_id "MSTRG.5871";
scaf_00015	transdecoder	exon	15637589	15637618	.	+	.	transcript_id "MSTRG.5871.3.p1"; gene_id "MSTRG.5871";
scaf_00015	transdecoder	exon	15652222	15655477	.	+	.	transcript_id "MSTRG.5871.3.p1"; gene_id "MSTRG.5871";
scaf_00015	transdecoder	CDS	15635791	15636013	.	+	0	transcript_id "MSTRG.5871.3.p1"; gene_id "MSTRG.5871";
scaf_00015	transdecoder	CDS	15636378	15636483	.	+	2	transcript_id "MSTRG.5871.3.p1"; gene_id "MSTRG.5871";
scaf_00015	transdecoder	CDS	15637589	15637618	.	+	1	transcript_id "MSTRG.5871.3.p1"; gene_id "MSTRG.5871";
scaf_00015	transdecoder	CDS	15652222	15652384	.	+	1	transcript_id "MSTRG.5871.3.p1"; gene_id "MSTRG.5871";
scaf_00015	transdecoder	exon	15635812	15636013	.	+	.	transcript_id "MSTRG.5871.4.p2"; gene_id "MSTRG.5871";
scaf_00015	transdecoder	exon	15636378	15636483	.	+	.	transcript_id "MSTRG.5871.4.p2"; gene_id "MSTRG.5871";
scaf_00015	transdecoder	exon	15637589	15637618	.	+	.	transcript_id "MSTRG.5871.4.p2"; gene_id "MSTRG.5871";
scaf_00015	transdecoder	exon	15652222	15653107	.	+	.	transcript_id "MSTRG.5871.4.p2"; gene_id "MSTRG.5871";
scaf_00015	transdecoder	exon	15653481	15655474	.	+	.	transcript_id "MSTRG.5871.4.p2"; gene_id "MSTRG.5871";
scaf_00015	transdecoder	CDS	15652924	15653107	.	+	0	transcript_id "MSTRG.5871.4.p2"; gene_id "MSTRG.5871";
scaf_00015	transdecoder	CDS	15653481	15653647	.	+	2	transcript_id "MSTRG.5871.4.p2"; gene_id "MSTRG.5871";
scaf_00015	transdecoder	exon	15670207	15670562	.	-	.	transcript_id "MSTRG.5872.1.p1"; gene_id "MSTRG.5872";
scaf_00015	transdecoder	exon	15672686	15672806	.	-	.	transcript_id "MSTRG.5872.1.p1"; gene_id "MSTRG.5872";
scaf_00015	transdecoder	exon	15673171	15673247	.	-	.	transcript_id "MSTRG.5872.1.p1"; gene_id "MSTRG.5872";
scaf_00015	transdecoder	exon	15673859	15674118	.	-	.	transcript_id "MSTRG.5872.1.p1"; gene_id "MSTRG.5872";
scaf_00015	transdecoder	CDS	15670413	15670562	.	-	0	transcript_id "MSTRG.5872.1.p1"; gene_id "MSTRG.5872";
scaf_00015	transdecoder	CDS	15672686	15672806	.	-	1	transcript_id "MSTRG.5872.1.p1"; gene_id "MSTRG.5872";
scaf_00015	transdecoder	CDS	15673171	15673238	.	-	0	transcript_id "MSTRG.5872.1.p1"; gene_id "MSTRG.5872";
scaf_00015	transdecoder	exon	15676782	15677374	.	-	.	transcript_id "MSTRG.5873.1.p1"; gene_id "MSTRG.5873";
scaf_00015	transdecoder	exon	15683587	15683665	.	-	.	transcript_id "MSTRG.5873.1.p1"; gene_id "MSTRG.5873";
scaf_00015	transdecoder	exon	15685370	15685483	.	-	.	transcript_id "MSTRG.5873.1.p1"; gene_id "MSTRG.5873";
scaf_00015	transdecoder	exon	15687456	15687684	.	-	.	transcript_id "MSTRG.5873.1.p1"; gene_id "MSTRG.5873";
scaf_00015	transdecoder	exon	15689448	15689620	.	-	.	transcript_id "MSTRG.5873.1.p1"; gene_id "MSTRG.5873";
scaf_00015	transdecoder	exon	15690214	15690637	.	-	.	transcript_id "MSTRG.5873.1.p1"; gene_id "MSTRG.5873";
scaf_00015	transdecoder	CDS	15677238	15677374	.	-	2	transcript_id "MSTRG.5873.1.p1"; gene_id "MSTRG.5873";
scaf_00015	transdecoder	CDS	15683587	15683665	.	-	0	transcript_id "MSTRG.5873.1.p1"; gene_id "MSTRG.5873";
scaf_00015	transdecoder	CDS	15685370	15685483	.	-	0	transcript_id "MSTRG.5873.1.p1"; gene_id "MSTRG.5873";
scaf_00015	transdecoder	CDS	15687456	15687684	.	-	1	transcript_id "MSTRG.5873.1.p1"; gene_id "MSTRG.5873";
scaf_00015	transdecoder	CDS	15689448	15689539	.	-	0	transcript_id "MSTRG.5873.1.p1"; gene_id "MSTRG.5873";
scaf_00015	transdecoder	exon	15676818	15677347	.	-	.	transcript_id "MSTRG.5873.2.p1"; gene_id "MSTRG.5873";
scaf_00015	transdecoder	exon	15683587	15683665	.	-	.	transcript_id "MSTRG.5873.2.p1"; gene_id "MSTRG.5873";
scaf_00015	transdecoder	exon	15685370	15685483	.	-	.	transcript_id "MSTRG.5873.2.p1"; gene_id "MSTRG.5873";
scaf_00015	transdecoder	exon	15687456	15687684	.	-	.	transcript_id "MSTRG.5873.2.p1"; gene_id "MSTRG.5873";
scaf_00015	transdecoder	exon	15689448	15689620	.	-	.	transcript_id "MSTRG.5873.2.p1"; gene_id "MSTRG.5873";
scaf_00015	transdecoder	exon	15690214	15690433	.	-	.	transcript_id "MSTRG.5873.2.p1"; gene_id "MSTRG.5873";
scaf_00015	transdecoder	CDS	15677238	15677347	.	-	2	transcript_id "MSTRG.5873.2.p1"; gene_id "MSTRG.5873";
scaf_00015	transdecoder	CDS	15683587	15683665	.	-	0	transcript_id "MSTRG.5873.2.p1"; gene_id "MSTRG.5873";
scaf_00015	transdecoder	CDS	15685370	15685483	.	-	0	transcript_id "MSTRG.5873.2.p1"; gene_id "MSTRG.5873";
scaf_00015	transdecoder	CDS	15687456	15687684	.	-	1	transcript_id "MSTRG.5873.2.p1"; gene_id "MSTRG.5873";
scaf_00015	transdecoder	CDS	15689448	15689539	.	-	0	transcript_id "MSTRG.5873.2.p1"; gene_id "MSTRG.5873";
scaf_00015	transdecoder	exon	15679338	15681421	.	-	.	transcript_id "PMZ_0041573-RA.p1"; gene_id "MSTRG.5873";
scaf_00015	transdecoder	exon	15681442	15683665	.	-	.	transcript_id "PMZ_0041573-RA.p1"; gene_id "MSTRG.5873";
scaf_00015	transdecoder	exon	15687456	15687684	.	-	.	transcript_id "PMZ_0041573-RA.p1"; gene_id "MSTRG.5873";
scaf_00015	transdecoder	exon	15690214	15690646	.	-	.	transcript_id "PMZ_0041573-RA.p1"; gene_id "MSTRG.5873";
scaf_00015	transdecoder	CDS	15683567	15683665	.	-	0	transcript_id "PMZ_0041573-RA.p1"; gene_id "MSTRG.5873";
scaf_00015	transdecoder	CDS	15687456	15687684	.	-	1	transcript_id "PMZ_0041573-RA.p1"; gene_id "MSTRG.5873";
scaf_00015	transdecoder	CDS	15690214	15690368	.	-	0	transcript_id "PMZ_0041573-RA.p1"; gene_id "MSTRG.5873";
scaf_00015	transdecoder	exon	15731317	15731475	.	+	.	transcript_id "PMZ_0009105-RA.p1"; gene_id "MSTRG.5870";
scaf_00015	transdecoder	exon	15732724	15732783	.	+	.	transcript_id "PMZ_0009105-RA.p1"; gene_id "MSTRG.5870";
scaf_00015	transdecoder	exon	15732925	15733149	.	+	.	transcript_id "PMZ_0009105-RA.p1"; gene_id "MSTRG.5870";
scaf_00015	transdecoder	exon	15740500	15740623	.	+	.	transcript_id "PMZ_0009105-RA.p1"; gene_id "MSTRG.5870";
scaf_00015	transdecoder	exon	15744635	15744875	.	+	.	transcript_id "PMZ_0009105-RA.p1"; gene_id "MSTRG.5870";
scaf_00015	transdecoder	exon	15746851	15746911	.	+	.	transcript_id "PMZ_0009105-RA.p1"; gene_id "MSTRG.5870";
scaf_00015	transdecoder	CDS	15731317	15731475	.	+	0	transcript_id "PMZ_0009105-RA.p1"; gene_id "MSTRG.5870";
scaf_00015	transdecoder	CDS	15732724	15732783	.	+	0	transcript_id "PMZ_0009105-RA.p1"; gene_id "MSTRG.5870";
scaf_00015	transdecoder	CDS	15732925	15733149	.	+	0	transcript_id "PMZ_0009105-RA.p1"; gene_id "MSTRG.5870";
scaf_00015	transdecoder	CDS	15740500	15740623	.	+	0	transcript_id "PMZ_0009105-RA.p1"; gene_id "MSTRG.5870";
scaf_00015	transdecoder	CDS	15744635	15744875	.	+	2	transcript_id "PMZ_0009105-RA.p1"; gene_id "MSTRG.5870";
scaf_00015	transdecoder	CDS	15746851	15746911	.	+	1	transcript_id "PMZ_0009105-RA.p1"; gene_id "MSTRG.5870";
scaf_00015	transdecoder	exon	15732668	15733149	.	+	.	transcript_id "MSTRG.5870.2.p2"; gene_id "MSTRG.5870";
scaf_00015	transdecoder	exon	15740500	15740619	.	+	.	transcript_id "MSTRG.5870.2.p2"; gene_id "MSTRG.5870";
scaf_00015	transdecoder	exon	15742189	15744875	.	+	.	transcript_id "MSTRG.5870.2.p2"; gene_id "MSTRG.5870";
scaf_00015	transdecoder	exon	15746686	15746791	.	+	.	transcript_id "MSTRG.5870.2.p2"; gene_id "MSTRG.5870";
scaf_00015	transdecoder	exon	15749131	15750078	.	+	.	transcript_id "MSTRG.5870.2.p2"; gene_id "MSTRG.5870";
scaf_00015	transdecoder	CDS	15744610	15744875	.	+	0	transcript_id "MSTRG.5870.2.p2"; gene_id "MSTRG.5870";
scaf_00015	transdecoder	CDS	15746686	15746791	.	+	1	transcript_id "MSTRG.5870.2.p2"; gene_id "MSTRG.5870";
scaf_00015	transdecoder	CDS	15749131	15749280	.	+	0	transcript_id "MSTRG.5870.2.p2"; gene_id "MSTRG.5870";
scaf_00015	transdecoder	exon	15732723	15733149	.	+	.	transcript_id "MSTRG.5870.3.p2"; gene_id "MSTRG.5870";
scaf_00015	transdecoder	exon	15740500	15740623	.	+	.	transcript_id "MSTRG.5870.3.p2"; gene_id "MSTRG.5870";
scaf_00015	transdecoder	exon	15742189	15744875	.	+	.	transcript_id "MSTRG.5870.3.p2"; gene_id "MSTRG.5870";
scaf_00015	transdecoder	exon	15746686	15746791	.	+	.	transcript_id "MSTRG.5870.3.p2"; gene_id "MSTRG.5870";
scaf_00015	transdecoder	exon	15749131	15750091	.	+	.	transcript_id "MSTRG.5870.3.p2"; gene_id "MSTRG.5870";
scaf_00015	transdecoder	CDS	15744610	15744875	.	+	0	transcript_id "MSTRG.5870.3.p2"; gene_id "MSTRG.5870";
scaf_00015	transdecoder	CDS	15746686	15746791	.	+	1	transcript_id "MSTRG.5870.3.p2"; gene_id "MSTRG.5870";
scaf_00015	transdecoder	CDS	15749131	15749280	.	+	0	transcript_id "MSTRG.5870.3.p2"; gene_id "MSTRG.5870";
scaf_00015	transdecoder	exon	15732782	15733149	.	+	.	transcript_id "MSTRG.5870.4.p2"; gene_id "MSTRG.5870";
scaf_00015	transdecoder	exon	15740500	15740619	.	+	.	transcript_id "MSTRG.5870.4.p2"; gene_id "MSTRG.5870";
scaf_00015	transdecoder	exon	15742189	15742265	.	+	.	transcript_id "MSTRG.5870.4.p2"; gene_id "MSTRG.5870";
scaf_00015	transdecoder	exon	15742972	15744875	.	+	.	transcript_id "MSTRG.5870.4.p2"; gene_id "MSTRG.5870";
scaf_00015	transdecoder	exon	15746686	15746791	.	+	.	transcript_id "MSTRG.5870.4.p2"; gene_id "MSTRG.5870";
scaf_00015	transdecoder	exon	15749131	15749991	.	+	.	transcript_id "MSTRG.5870.4.p2"; gene_id "MSTRG.5870";
scaf_00015	transdecoder	CDS	15744610	15744875	.	+	0	transcript_id "MSTRG.5870.4.p2"; gene_id "MSTRG.5870";
scaf_00015	transdecoder	CDS	15746686	15746791	.	+	1	transcript_id "MSTRG.5870.4.p2"; gene_id "MSTRG.5870";
scaf_00015	transdecoder	CDS	15749131	15749280	.	+	0	transcript_id "MSTRG.5870.4.p2"; gene_id "MSTRG.5870";
scaf_00015	transdecoder	exon	15759922	15760360	.	+	.	transcript_id "MSTRG.5874.1.p2"; gene_id "MSTRG.5874";
scaf_00015	transdecoder	exon	15776627	15777064	.	+	.	transcript_id "MSTRG.5874.1.p2"; gene_id "MSTRG.5874";
scaf_00015	transdecoder	exon	15782248	15782396	.	+	.	transcript_id "MSTRG.5874.1.p2"; gene_id "MSTRG.5874";
scaf_00015	transdecoder	exon	15786496	15786657	.	+	.	transcript_id "MSTRG.5874.1.p2"; gene_id "MSTRG.5874";
scaf_00015	transdecoder	exon	15787096	15787306	.	+	.	transcript_id "MSTRG.5874.1.p2"; gene_id "MSTRG.5874";
scaf_00015	transdecoder	exon	15788561	15788688	.	+	.	transcript_id "MSTRG.5874.1.p2"; gene_id "MSTRG.5874";
scaf_00015	transdecoder	exon	15790391	15790526	.	+	.	transcript_id "MSTRG.5874.1.p2"; gene_id "MSTRG.5874";
scaf_00015	transdecoder	exon	15793426	15793503	.	+	.	transcript_id "MSTRG.5874.1.p2"; gene_id "MSTRG.5874";
scaf_00015	transdecoder	exon	15794851	15794969	.	+	.	transcript_id "MSTRG.5874.1.p2"; gene_id "MSTRG.5874";
scaf_00015	transdecoder	exon	15796090	15796320	.	+	.	transcript_id "MSTRG.5874.1.p2"; gene_id "MSTRG.5874";
scaf_00015	transdecoder	exon	15797301	15797448	.	+	.	transcript_id "MSTRG.5874.1.p2"; gene_id "MSTRG.5874";
scaf_00015	transdecoder	exon	15799155	15799403	.	+	.	transcript_id "MSTRG.5874.1.p2"; gene_id "MSTRG.5874";
scaf_00015	transdecoder	exon	15802608	15802952	.	+	.	transcript_id "MSTRG.5874.1.p2"; gene_id "MSTRG.5874";
scaf_00015	transdecoder	exon	15803544	15803773	.	+	.	transcript_id "MSTRG.5874.1.p2"; gene_id "MSTRG.5874";
scaf_00015	transdecoder	exon	15804241	15804429	.	+	.	transcript_id "MSTRG.5874.1.p2"; gene_id "MSTRG.5874";
scaf_00015	transdecoder	exon	15804630	15805035	.	+	.	transcript_id "MSTRG.5874.1.p2"; gene_id "MSTRG.5874";
scaf_00015	transdecoder	exon	15805682	15805847	.	+	.	transcript_id "MSTRG.5874.1.p2"; gene_id "MSTRG.5874";
scaf_00015	transdecoder	exon	15806222	15806449	.	+	.	transcript_id "MSTRG.5874.1.p2"; gene_id "MSTRG.5874";
scaf_00015	transdecoder	exon	15806769	15808155	.	+	.	transcript_id "MSTRG.5874.1.p2"; gene_id "MSTRG.5874";
scaf_00015	transdecoder	exon	15809407	15809488	.	+	.	transcript_id "MSTRG.5874.1.p2"; gene_id "MSTRG.5874";
scaf_00015	transdecoder	exon	15809982	15810920	.	+	.	transcript_id "MSTRG.5874.1.p2"; gene_id "MSTRG.5874";
scaf_00015	transdecoder	CDS	15760196	15760360	.	+	0	transcript_id "MSTRG.5874.1.p2"; gene_id "MSTRG.5874";
scaf_00015	transdecoder	CDS	15776627	15777064	.	+	0	transcript_id "MSTRG.5874.1.p2"; gene_id "MSTRG.5874";
scaf_00015	transdecoder	CDS	15782248	15782396	.	+	0	transcript_id "MSTRG.5874.1.p2"; gene_id "MSTRG.5874";
scaf_00015	transdecoder	CDS	15786496	15786657	.	+	1	transcript_id "MSTRG.5874.1.p2"; gene_id "MSTRG.5874";
scaf_00015	transdecoder	CDS	15787096	15787306	.	+	1	transcript_id "MSTRG.5874.1.p2"; gene_id "MSTRG.5874";
scaf_00015	transdecoder	CDS	15788561	15788688	.	+	0	transcript_id "MSTRG.5874.1.p2"; gene_id "MSTRG.5874";
scaf_00015	transdecoder	CDS	15790391	15790526	.	+	1	transcript_id "MSTRG.5874.1.p2"; gene_id "MSTRG.5874";
scaf_00015	transdecoder	CDS	15793426	15793503	.	+	0	transcript_id "MSTRG.5874.1.p2"; gene_id "MSTRG.5874";
scaf_00015	transdecoder	CDS	15794851	15794969	.	+	0	transcript_id "MSTRG.5874.1.p2"; gene_id "MSTRG.5874";
scaf_00015	transdecoder	CDS	15796090	15796320	.	+	1	transcript_id "MSTRG.5874.1.p2"; gene_id "MSTRG.5874";
scaf_00015	transdecoder	CDS	15797301	15797448	.	+	1	transcript_id "MSTRG.5874.1.p2"; gene_id "MSTRG.5874";
scaf_00015	transdecoder	CDS	15799155	15799403	.	+	0	transcript_id "MSTRG.5874.1.p2"; gene_id "MSTRG.5874";
scaf_00015	transdecoder	CDS	15802608	15802952	.	+	0	transcript_id "MSTRG.5874.1.p2"; gene_id "MSTRG.5874";
scaf_00015	transdecoder	CDS	15803544	15803773	.	+	0	transcript_id "MSTRG.5874.1.p2"; gene_id "MSTRG.5874";
scaf_00015	transdecoder	CDS	15804241	15804274	.	+	1	transcript_id "MSTRG.5874.1.p2"; gene_id "MSTRG.5874";
scaf_00015	transdecoder	exon	15776708	15777142	.	+	.	transcript_id "PMZ_0008630-RA.p1"; gene_id "MSTRG.5874";
scaf_00015	transdecoder	exon	15782248	15782396	.	+	.	transcript_id "PMZ_0008630-RA.p1"; gene_id "MSTRG.5874";
scaf_00015	transdecoder	exon	15786496	15786657	.	+	.	transcript_id "PMZ_0008630-RA.p1"; gene_id "MSTRG.5874";
scaf_00015	transdecoder	exon	15787096	15787165	.	+	.	transcript_id "PMZ_0008630-RA.p1"; gene_id "MSTRG.5874";
scaf_00015	transdecoder	exon	15788561	15788688	.	+	.	transcript_id "PMZ_0008630-RA.p1"; gene_id "MSTRG.5874";
scaf_00015	transdecoder	exon	15790391	15790526	.	+	.	transcript_id "PMZ_0008630-RA.p1"; gene_id "MSTRG.5874";
scaf_00015	transdecoder	exon	15793426	15793503	.	+	.	transcript_id "PMZ_0008630-RA.p1"; gene_id "MSTRG.5874";
scaf_00015	transdecoder	exon	15794851	15794969	.	+	.	transcript_id "PMZ_0008630-RA.p1"; gene_id "MSTRG.5874";
scaf_00015	transdecoder	exon	15796090	15796212	.	+	.	transcript_id "PMZ_0008630-RA.p1"; gene_id "MSTRG.5874";
scaf_00015	transdecoder	exon	15797301	15797448	.	+	.	transcript_id "PMZ_0008630-RA.p1"; gene_id "MSTRG.5874";
scaf_00015	transdecoder	exon	15799155	15799403	.	+	.	transcript_id "PMZ_0008630-RA.p1"; gene_id "MSTRG.5874";
scaf_00015	transdecoder	exon	15802608	15802952	.	+	.	transcript_id "PMZ_0008630-RA.p1"; gene_id "MSTRG.5874";
scaf_00015	transdecoder	exon	15803544	15803757	.	+	.	transcript_id "PMZ_0008630-RA.p1"; gene_id "MSTRG.5874";
scaf_00015	transdecoder	exon	15804241	15804429	.	+	.	transcript_id "PMZ_0008630-RA.p1"; gene_id "MSTRG.5874";
scaf_00015	transdecoder	exon	15804753	15805035	.	+	.	transcript_id "PMZ_0008630-RA.p1"; gene_id "MSTRG.5874";
scaf_00015	transdecoder	exon	15805682	15805847	.	+	.	transcript_id "PMZ_0008630-RA.p1"; gene_id "MSTRG.5874";
scaf_00015	transdecoder	exon	15806222	15806356	.	+	.	transcript_id "PMZ_0008630-RA.p1"; gene_id "MSTRG.5874";
scaf_00015	transdecoder	exon	15806769	15807183	.	+	.	transcript_id "PMZ_0008630-RA.p1"; gene_id "MSTRG.5874";
scaf_00015	transdecoder	exon	15807556	15808155	.	+	.	transcript_id "PMZ_0008630-RA.p1"; gene_id "MSTRG.5874";
scaf_00015	transdecoder	exon	15808914	15809092	.	+	.	transcript_id "PMZ_0008630-RA.p1"; gene_id "MSTRG.5874";
scaf_00015	transdecoder	CDS	15776708	15777142	.	+	0	transcript_id "PMZ_0008630-RA.p1"; gene_id "MSTRG.5874";
scaf_00015	transdecoder	CDS	15782248	15782396	.	+	0	transcript_id "PMZ_0008630-RA.p1"; gene_id "MSTRG.5874";
scaf_00015	transdecoder	CDS	15786496	15786657	.	+	1	transcript_id "PMZ_0008630-RA.p1"; gene_id "MSTRG.5874";
scaf_00015	transdecoder	CDS	15787096	15787165	.	+	1	transcript_id "PMZ_0008630-RA.p1"; gene_id "MSTRG.5874";
scaf_00015	transdecoder	CDS	15788561	15788688	.	+	0	transcript_id "PMZ_0008630-RA.p1"; gene_id "MSTRG.5874";
scaf_00015	transdecoder	CDS	15790391	15790526	.	+	1	transcript_id "PMZ_0008630-RA.p1"; gene_id "MSTRG.5874";
scaf_00015	transdecoder	CDS	15793426	15793503	.	+	0	transcript_id "PMZ_0008630-RA.p1"; gene_id "MSTRG.5874";
scaf_00015	transdecoder	CDS	15794851	15794969	.	+	0	transcript_id "PMZ_0008630-RA.p1"; gene_id "MSTRG.5874";
scaf_00015	transdecoder	CDS	15796090	15796212	.	+	1	transcript_id "PMZ_0008630-RA.p1"; gene_id "MSTRG.5874";
scaf_00015	transdecoder	CDS	15797301	15797448	.	+	1	transcript_id "PMZ_0008630-RA.p1"; gene_id "MSTRG.5874";
scaf_00015	transdecoder	CDS	15799155	15799403	.	+	0	transcript_id "PMZ_0008630-RA.p1"; gene_id "MSTRG.5874";
scaf_00015	transdecoder	CDS	15802608	15802952	.	+	0	transcript_id "PMZ_0008630-RA.p1"; gene_id "MSTRG.5874";
scaf_00015	transdecoder	CDS	15803544	15803757	.	+	0	transcript_id "PMZ_0008630-RA.p1"; gene_id "MSTRG.5874";
scaf_00015	transdecoder	CDS	15804241	15804429	.	+	2	transcript_id "PMZ_0008630-RA.p1"; gene_id "MSTRG.5874";
scaf_00015	transdecoder	CDS	15804753	15805035	.	+	2	transcript_id "PMZ_0008630-RA.p1"; gene_id "MSTRG.5874";
scaf_00015	transdecoder	CDS	15805682	15805847	.	+	1	transcript_id "PMZ_0008630-RA.p1"; gene_id "MSTRG.5874";
scaf_00015	transdecoder	CDS	15806222	15806356	.	+	0	transcript_id "PMZ_0008630-RA.p1"; gene_id "MSTRG.5874";
scaf_00015	transdecoder	CDS	15806769	15807183	.	+	0	transcript_id "PMZ_0008630-RA.p1"; gene_id "MSTRG.5874";
scaf_00015	transdecoder	CDS	15807556	15808155	.	+	2	transcript_id "PMZ_0008630-RA.p1"; gene_id "MSTRG.5874";
scaf_00015	transdecoder	CDS	15808914	15809092	.	+	2	transcript_id "PMZ_0008630-RA.p1"; gene_id "MSTRG.5874";
scaf_00015	transdecoder	exon	15812237	15812751	.	-	.	transcript_id "PMZ_0041575-RA.p2"; gene_id "MSTRG.5875";
scaf_00015	transdecoder	exon	15813405	15813524	.	-	.	transcript_id "PMZ_0041575-RA.p2"; gene_id "MSTRG.5875";
scaf_00015	transdecoder	exon	15814627	15814742	.	-	.	transcript_id "PMZ_0041575-RA.p2"; gene_id "MSTRG.5875";
scaf_00015	transdecoder	exon	15815899	15816450	.	-	.	transcript_id "PMZ_0041575-RA.p2"; gene_id "MSTRG.5875";
scaf_00015	transdecoder	CDS	15812722	15812751	.	-	0	transcript_id "PMZ_0041575-RA.p2"; gene_id "MSTRG.5875";
scaf_00015	transdecoder	CDS	15813405	15813524	.	-	0	transcript_id "PMZ_0041575-RA.p2"; gene_id "MSTRG.5875";
scaf_00015	transdecoder	CDS	15814627	15814742	.	-	2	transcript_id "PMZ_0041575-RA.p2"; gene_id "MSTRG.5875";
scaf_00015	transdecoder	CDS	15815899	15816067	.	-	0	transcript_id "PMZ_0041575-RA.p2"; gene_id "MSTRG.5875";
scaf_00015	transdecoder	exon	15812237	15812751	.	-	.	transcript_id "MSTRG.5875.1.p2"; gene_id "MSTRG.5875";
scaf_00015	transdecoder	exon	15813405	15813524	.	-	.	transcript_id "MSTRG.5875.1.p2"; gene_id "MSTRG.5875";
scaf_00015	transdecoder	exon	15814627	15814742	.	-	.	transcript_id "MSTRG.5875.1.p2"; gene_id "MSTRG.5875";
scaf_00015	transdecoder	exon	15815899	15816031	.	-	.	transcript_id "MSTRG.5875.1.p2"; gene_id "MSTRG.5875";
scaf_00015	transdecoder	exon	15825837	15826306	.	-	.	transcript_id "MSTRG.5875.1.p2"; gene_id "MSTRG.5875";
scaf_00015	transdecoder	CDS	15812722	15812751	.	-	0	transcript_id "MSTRG.5875.1.p2"; gene_id "MSTRG.5875";
scaf_00015	transdecoder	CDS	15813405	15813524	.	-	0	transcript_id "MSTRG.5875.1.p2"; gene_id "MSTRG.5875";
scaf_00015	transdecoder	CDS	15814627	15814742	.	-	2	transcript_id "MSTRG.5875.1.p2"; gene_id "MSTRG.5875";
scaf_00015	transdecoder	CDS	15815899	15816031	.	-	0	transcript_id "MSTRG.5875.1.p2"; gene_id "MSTRG.5875";
scaf_00015	transdecoder	CDS	15825837	15825872	.	-	0	transcript_id "MSTRG.5875.1.p2"; gene_id "MSTRG.5875";
scaf_00015	transdecoder	exon	15822302	15822633	.	-	.	transcript_id "MSTRG.5875.3.p2"; gene_id "MSTRG.5875";
scaf_00015	transdecoder	exon	15823293	15823412	.	-	.	transcript_id "MSTRG.5875.3.p2"; gene_id "MSTRG.5875";
scaf_00015	transdecoder	exon	15824506	15824620	.	-	.	transcript_id "MSTRG.5875.3.p2"; gene_id "MSTRG.5875";
scaf_00015	transdecoder	exon	15825704	15826392	.	-	.	transcript_id "MSTRG.5875.3.p2"; gene_id "MSTRG.5875";
scaf_00015	transdecoder	CDS	15822558	15822633	.	-	1	transcript_id "MSTRG.5875.3.p2"; gene_id "MSTRG.5875";
scaf_00015	transdecoder	CDS	15823293	15823412	.	-	1	transcript_id "MSTRG.5875.3.p2"; gene_id "MSTRG.5875";
scaf_00015	transdecoder	CDS	15824506	15824620	.	-	2	transcript_id "MSTRG.5875.3.p2"; gene_id "MSTRG.5875";
scaf_00015	transdecoder	CDS	15825704	15825872	.	-	0	transcript_id "MSTRG.5875.3.p2"; gene_id "MSTRG.5875";
scaf_00015	transdecoder	exon	15822604	15822633	.	-	.	transcript_id "PMZ_0030100-RA.p2"; gene_id "MSTRG.5875";
scaf_00015	transdecoder	exon	15823293	15823404	.	-	.	transcript_id "PMZ_0030100-RA.p2"; gene_id "MSTRG.5875";
scaf_00015	transdecoder	exon	15824545	15824620	.	-	.	transcript_id "PMZ_0030100-RA.p2"; gene_id "MSTRG.5875";
scaf_00015	transdecoder	exon	15825704	15826342	.	-	.	transcript_id "PMZ_0030100-RA.p2"; gene_id "MSTRG.5875";
scaf_00015	transdecoder	CDS	15822604	15822633	.	-	0	transcript_id "PMZ_0030100-RA.p2"; gene_id "MSTRG.5875";
scaf_00015	transdecoder	CDS	15823293	15823404	.	-	1	transcript_id "PMZ_0030100-RA.p2"; gene_id "MSTRG.5875";
scaf_00015	transdecoder	CDS	15824545	15824620	.	-	2	transcript_id "PMZ_0030100-RA.p2"; gene_id "MSTRG.5875";
scaf_00015	transdecoder	CDS	15825704	15825872	.	-	0	transcript_id "PMZ_0030100-RA.p2"; gene_id "MSTRG.5875";
scaf_00015	transdecoder	exon	15825553	15826430	.	+	.	transcript_id "MSTRG.5876.1.p1"; gene_id "MSTRG.5876";
scaf_00015	transdecoder	exon	15828770	15828889	.	+	.	transcript_id "MSTRG.5876.1.p1"; gene_id "MSTRG.5876";
scaf_00015	transdecoder	exon	15829456	15829601	.	+	.	transcript_id "MSTRG.5876.1.p1"; gene_id "MSTRG.5876";
scaf_00015	transdecoder	exon	15829776	15829943	.	+	.	transcript_id "MSTRG.5876.1.p1"; gene_id "MSTRG.5876";
scaf_00015	transdecoder	exon	15830703	15830856	.	+	.	transcript_id "MSTRG.5876.1.p1"; gene_id "MSTRG.5876";
scaf_00015	transdecoder	exon	15831763	15833004	.	+	.	transcript_id "MSTRG.5876.1.p1"; gene_id "MSTRG.5876";
scaf_00015	transdecoder	CDS	15828770	15828889	.	+	0	transcript_id "MSTRG.5876.1.p1"; gene_id "MSTRG.5876";
scaf_00015	transdecoder	CDS	15829456	15829601	.	+	0	transcript_id "MSTRG.5876.1.p1"; gene_id "MSTRG.5876";
scaf_00015	transdecoder	CDS	15829776	15829943	.	+	1	transcript_id "MSTRG.5876.1.p1"; gene_id "MSTRG.5876";
scaf_00015	transdecoder	CDS	15830703	15830856	.	+	1	transcript_id "MSTRG.5876.1.p1"; gene_id "MSTRG.5876";
scaf_00015	transdecoder	CDS	15831763	15831900	.	+	0	transcript_id "MSTRG.5876.1.p1"; gene_id "MSTRG.5876";
scaf_00015	transdecoder	exon	15828577	15828889	.	+	.	transcript_id "PMZ_0041576-RA.p1"; gene_id "MSTRG.5876";
scaf_00015	transdecoder	exon	15829456	15829601	.	+	.	transcript_id "PMZ_0041576-RA.p1"; gene_id "MSTRG.5876";
scaf_00015	transdecoder	exon	15829776	15829943	.	+	.	transcript_id "PMZ_0041576-RA.p1"; gene_id "MSTRG.5876";
scaf_00015	transdecoder	exon	15830703	15830856	.	+	.	transcript_id "PMZ_0041576-RA.p1"; gene_id "MSTRG.5876";
scaf_00015	transdecoder	exon	15831763	15833004	.	+	.	transcript_id "PMZ_0041576-RA.p1"; gene_id "MSTRG.5876";
scaf_00015	transdecoder	CDS	15828743	15828889	.	+	0	transcript_id "PMZ_0041576-RA.p1"; gene_id "MSTRG.5876";
scaf_00015	transdecoder	CDS	15829456	15829601	.	+	0	transcript_id "PMZ_0041576-RA.p1"; gene_id "MSTRG.5876";
scaf_00015	transdecoder	CDS	15829776	15829943	.	+	1	transcript_id "PMZ_0041576-RA.p1"; gene_id "MSTRG.5876";
scaf_00015	transdecoder	CDS	15830703	15830856	.	+	1	transcript_id "PMZ_0041576-RA.p1"; gene_id "MSTRG.5876";
scaf_00015	transdecoder	CDS	15831763	15831900	.	+	0	transcript_id "PMZ_0041576-RA.p1"; gene_id "MSTRG.5876";
scaf_00015	transdecoder	exon	15834063	15834920	.	-	.	transcript_id "MSTRG.5878.1.p1"; gene_id "MSTRG.5878";
scaf_00015	transdecoder	exon	15835502	15835679	.	-	.	transcript_id "MSTRG.5878.1.p1"; gene_id "MSTRG.5878";
scaf_00015	transdecoder	exon	15836395	15836600	.	-	.	transcript_id "MSTRG.5878.1.p1"; gene_id "MSTRG.5878";
scaf_00015	transdecoder	exon	15836995	15837146	.	-	.	transcript_id "MSTRG.5878.1.p1"; gene_id "MSTRG.5878";
scaf_00015	transdecoder	exon	15840044	15840185	.	-	.	transcript_id "MSTRG.5878.1.p1"; gene_id "MSTRG.5878";
scaf_00015	transdecoder	exon	15840756	15840960	.	-	.	transcript_id "MSTRG.5878.1.p1"; gene_id "MSTRG.5878";
scaf_00015	transdecoder	exon	15844247	15844335	.	-	.	transcript_id "MSTRG.5878.1.p1"; gene_id "MSTRG.5878";
scaf_00015	transdecoder	exon	15845025	15845105	.	-	.	transcript_id "MSTRG.5878.1.p1"; gene_id "MSTRG.5878";
scaf_00015	transdecoder	exon	15845841	15845909	.	-	.	transcript_id "MSTRG.5878.1.p1"; gene_id "MSTRG.5878";
scaf_00015	transdecoder	exon	15846381	15846461	.	-	.	transcript_id "MSTRG.5878.1.p1"; gene_id "MSTRG.5878";
scaf_00015	transdecoder	exon	15846857	15847031	.	-	.	transcript_id "MSTRG.5878.1.p1"; gene_id "MSTRG.5878";
scaf_00015	transdecoder	exon	15847611	15847723	.	-	.	transcript_id "MSTRG.5878.1.p1"; gene_id "MSTRG.5878";
scaf_00015	transdecoder	exon	15848476	15848570	.	-	.	transcript_id "MSTRG.5878.1.p1"; gene_id "MSTRG.5878";
scaf_00015	transdecoder	exon	15849584	15849728	.	-	.	transcript_id "MSTRG.5878.1.p1"; gene_id "MSTRG.5878";
scaf_00015	transdecoder	exon	15850064	15850179	.	-	.	transcript_id "MSTRG.5878.1.p1"; gene_id "MSTRG.5878";
scaf_00015	transdecoder	exon	15850853	15852816	.	-	.	transcript_id "MSTRG.5878.1.p1"; gene_id "MSTRG.5878";
scaf_00015	transdecoder	CDS	15834744	15834920	.	-	0	transcript_id "MSTRG.5878.1.p1"; gene_id "MSTRG.5878";
scaf_00015	transdecoder	CDS	15835502	15835679	.	-	1	transcript_id "MSTRG.5878.1.p1"; gene_id "MSTRG.5878";
scaf_00015	transdecoder	CDS	15836395	15836600	.	-	0	transcript_id "MSTRG.5878.1.p1"; gene_id "MSTRG.5878";
scaf_00015	transdecoder	CDS	15836995	15837146	.	-	2	transcript_id "MSTRG.5878.1.p1"; gene_id "MSTRG.5878";
scaf_00015	transdecoder	CDS	15840044	15840185	.	-	0	transcript_id "MSTRG.5878.1.p1"; gene_id "MSTRG.5878";
scaf_00015	transdecoder	CDS	15840756	15840960	.	-	1	transcript_id "MSTRG.5878.1.p1"; gene_id "MSTRG.5878";
scaf_00015	transdecoder	CDS	15844247	15844335	.	-	0	transcript_id "MSTRG.5878.1.p1"; gene_id "MSTRG.5878";
scaf_00015	transdecoder	CDS	15845025	15845105	.	-	0	transcript_id "MSTRG.5878.1.p1"; gene_id "MSTRG.5878";
scaf_00015	transdecoder	CDS	15845841	15845909	.	-	0	transcript_id "MSTRG.5878.1.p1"; gene_id "MSTRG.5878";
scaf_00015	transdecoder	CDS	15846381	15846461	.	-	0	transcript_id "MSTRG.5878.1.p1"; gene_id "MSTRG.5878";
scaf_00015	transdecoder	CDS	15846857	15847031	.	-	1	transcript_id "MSTRG.5878.1.p1"; gene_id "MSTRG.5878";
scaf_00015	transdecoder	CDS	15847611	15847723	.	-	0	transcript_id "MSTRG.5878.1.p1"; gene_id "MSTRG.5878";
scaf_00015	transdecoder	CDS	15848476	15848570	.	-	2	transcript_id "MSTRG.5878.1.p1"; gene_id "MSTRG.5878";
scaf_00015	transdecoder	CDS	15849584	15849728	.	-	0	transcript_id "MSTRG.5878.1.p1"; gene_id "MSTRG.5878";
scaf_00015	transdecoder	CDS	15850064	15850179	.	-	2	transcript_id "MSTRG.5878.1.p1"; gene_id "MSTRG.5878";
scaf_00015	transdecoder	CDS	15850853	15851042	.	-	0	transcript_id "MSTRG.5878.1.p1"; gene_id "MSTRG.5878";
scaf_00015	transdecoder	exon	15834163	15834920	.	-	.	transcript_id "MSTRG.5878.2.p1"; gene_id "MSTRG.5878";
scaf_00015	transdecoder	exon	15835502	15835679	.	-	.	transcript_id "MSTRG.5878.2.p1"; gene_id "MSTRG.5878";
scaf_00015	transdecoder	exon	15836395	15836600	.	-	.	transcript_id "MSTRG.5878.2.p1"; gene_id "MSTRG.5878";
scaf_00015	transdecoder	exon	15836995	15837146	.	-	.	transcript_id "MSTRG.5878.2.p1"; gene_id "MSTRG.5878";
scaf_00015	transdecoder	exon	15840044	15840185	.	-	.	transcript_id "MSTRG.5878.2.p1"; gene_id "MSTRG.5878";
scaf_00015	transdecoder	exon	15840756	15840960	.	-	.	transcript_id "MSTRG.5878.2.p1"; gene_id "MSTRG.5878";
scaf_00015	transdecoder	exon	15844247	15844335	.	-	.	transcript_id "MSTRG.5878.2.p1"; gene_id "MSTRG.5878";
scaf_00015	transdecoder	exon	15845025	15845105	.	-	.	transcript_id "MSTRG.5878.2.p1"; gene_id "MSTRG.5878";
scaf_00015	transdecoder	exon	15845841	15845909	.	-	.	transcript_id "MSTRG.5878.2.p1"; gene_id "MSTRG.5878";
scaf_00015	transdecoder	exon	15846381	15846461	.	-	.	transcript_id "MSTRG.5878.2.p1"; gene_id "MSTRG.5878";
scaf_00015	transdecoder	exon	15846857	15847031	.	-	.	transcript_id "MSTRG.5878.2.p1"; gene_id "MSTRG.5878";
scaf_00015	transdecoder	exon	15847611	15847723	.	-	.	transcript_id "MSTRG.5878.2.p1"; gene_id "MSTRG.5878";
scaf_00015	transdecoder	exon	15848476	15848570	.	-	.	transcript_id "MSTRG.5878.2.p1"; gene_id "MSTRG.5878";
scaf_00015	transdecoder	exon	15849584	15849728	.	-	.	transcript_id "MSTRG.5878.2.p1"; gene_id "MSTRG.5878";
scaf_00015	transdecoder	exon	15850064	15850179	.	-	.	transcript_id "MSTRG.5878.2.p1"; gene_id "MSTRG.5878";
scaf_00015	transdecoder	exon	15853641	15854258	.	-	.	transcript_id "MSTRG.5878.2.p1"; gene_id "MSTRG.5878";
scaf_00015	transdecoder	CDS	15834744	15834920	.	-	0	transcript_id "MSTRG.5878.2.p1"; gene_id "MSTRG.5878";
scaf_00015	transdecoder	CDS	15835502	15835679	.	-	1	transcript_id "MSTRG.5878.2.p1"; gene_id "MSTRG.5878";
scaf_00015	transdecoder	CDS	15836395	15836600	.	-	0	transcript_id "MSTRG.5878.2.p1"; gene_id "MSTRG.5878";
scaf_00015	transdecoder	CDS	15836995	15837146	.	-	2	transcript_id "MSTRG.5878.2.p1"; gene_id "MSTRG.5878";
scaf_00015	transdecoder	CDS	15840044	15840185	.	-	0	transcript_id "MSTRG.5878.2.p1"; gene_id "MSTRG.5878";
scaf_00015	transdecoder	CDS	15840756	15840960	.	-	1	transcript_id "MSTRG.5878.2.p1"; gene_id "MSTRG.5878";
scaf_00015	transdecoder	CDS	15844247	15844335	.	-	0	transcript_id "MSTRG.5878.2.p1"; gene_id "MSTRG.5878";
scaf_00015	transdecoder	CDS	15845025	15845105	.	-	0	transcript_id "MSTRG.5878.2.p1"; gene_id "MSTRG.5878";
scaf_00015	transdecoder	CDS	15845841	15845909	.	-	0	transcript_id "MSTRG.5878.2.p1"; gene_id "MSTRG.5878";
scaf_00015	transdecoder	CDS	15846381	15846461	.	-	0	transcript_id "MSTRG.5878.2.p1"; gene_id "MSTRG.5878";
scaf_00015	transdecoder	CDS	15846857	15847031	.	-	1	transcript_id "MSTRG.5878.2.p1"; gene_id "MSTRG.5878";
scaf_00015	transdecoder	CDS	15847611	15847723	.	-	0	transcript_id "MSTRG.5878.2.p1"; gene_id "MSTRG.5878";
scaf_00015	transdecoder	CDS	15848476	15848570	.	-	2	transcript_id "MSTRG.5878.2.p1"; gene_id "MSTRG.5878";
scaf_00015	transdecoder	CDS	15849584	15849728	.	-	0	transcript_id "MSTRG.5878.2.p1"; gene_id "MSTRG.5878";
scaf_00015	transdecoder	CDS	15850064	15850174	.	-	0	transcript_id "MSTRG.5878.2.p1"; gene_id "MSTRG.5878";
scaf_00015	transdecoder	exon	15834744	15834872	.	-	.	transcript_id "PMZ_0020912-RA.p1"; gene_id "MSTRG.5878";
scaf_00015	transdecoder	exon	15835502	15835679	.	-	.	transcript_id "PMZ_0020912-RA.p1"; gene_id "MSTRG.5878";
scaf_00015	transdecoder	exon	15836031	15836037	.	-	.	transcript_id "PMZ_0020912-RA.p1"; gene_id "MSTRG.5878";
scaf_00015	transdecoder	exon	15836501	15836600	.	-	.	transcript_id "PMZ_0020912-RA.p1"; gene_id "MSTRG.5878";
scaf_00015	transdecoder	exon	15836995	15837146	.	-	.	transcript_id "PMZ_0020912-RA.p1"; gene_id "MSTRG.5878";
scaf_00015	transdecoder	exon	15840044	15840181	.	-	.	transcript_id "PMZ_0020912-RA.p1"; gene_id "MSTRG.5878";
scaf_00015	transdecoder	exon	15840728	15840960	.	-	.	transcript_id "PMZ_0020912-RA.p1"; gene_id "MSTRG.5878";
scaf_00015	transdecoder	exon	15844579	15844679	.	-	.	transcript_id "PMZ_0020912-RA.p1"; gene_id "MSTRG.5878";
scaf_00015	transdecoder	exon	15845025	15845105	.	-	.	transcript_id "PMZ_0020912-RA.p1"; gene_id "MSTRG.5878";
scaf_00015	transdecoder	exon	15845841	15845909	.	-	.	transcript_id "PMZ_0020912-RA.p1"; gene_id "MSTRG.5878";
scaf_00015	transdecoder	exon	15846381	15846461	.	-	.	transcript_id "PMZ_0020912-RA.p1"; gene_id "MSTRG.5878";
scaf_00015	transdecoder	exon	15846857	15847031	.	-	.	transcript_id "PMZ_0020912-RA.p1"; gene_id "MSTRG.5878";
scaf_00015	transdecoder	exon	15847611	15847723	.	-	.	transcript_id "PMZ_0020912-RA.p1"; gene_id "MSTRG.5878";
scaf_00015	transdecoder	exon	15848476	15848570	.	-	.	transcript_id "PMZ_0020912-RA.p1"; gene_id "MSTRG.5878";
scaf_00015	transdecoder	exon	15849584	15849728	.	-	.	transcript_id "PMZ_0020912-RA.p1"; gene_id "MSTRG.5878";
scaf_00015	transdecoder	exon	15850064	15850179	.	-	.	transcript_id "PMZ_0020912-RA.p1"; gene_id "MSTRG.5878";
scaf_00015	transdecoder	exon	15850548	15850614	.	-	.	transcript_id "PMZ_0020912-RA.p1"; gene_id "MSTRG.5878";
scaf_00015	transdecoder	exon	15850720	15850776	.	-	.	transcript_id "PMZ_0020912-RA.p1"; gene_id "MSTRG.5878";
scaf_00015	transdecoder	exon	15851623	15851649	.	-	.	transcript_id "PMZ_0020912-RA.p1"; gene_id "MSTRG.5878";
scaf_00015	transdecoder	CDS	15834744	15834872	.	-	0	transcript_id "PMZ_0020912-RA.p1"; gene_id "MSTRG.5878";
scaf_00015	transdecoder	CDS	15835502	15835679	.	-	1	transcript_id "PMZ_0020912-RA.p1"; gene_id "MSTRG.5878";
scaf_00015	transdecoder	CDS	15836031	15836037	.	-	2	transcript_id "PMZ_0020912-RA.p1"; gene_id "MSTRG.5878";
scaf_00015	transdecoder	CDS	15836501	15836600	.	-	0	transcript_id "PMZ_0020912-RA.p1"; gene_id "MSTRG.5878";
scaf_00015	transdecoder	CDS	15836995	15837146	.	-	2	transcript_id "PMZ_0020912-RA.p1"; gene_id "MSTRG.5878";
scaf_00015	transdecoder	CDS	15840044	15840181	.	-	2	transcript_id "PMZ_0020912-RA.p1"; gene_id "MSTRG.5878";
scaf_00015	transdecoder	CDS	15840728	15840960	.	-	1	transcript_id "PMZ_0020912-RA.p1"; gene_id "MSTRG.5878";
scaf_00015	transdecoder	CDS	15844579	15844679	.	-	0	transcript_id "PMZ_0020912-RA.p1"; gene_id "MSTRG.5878";
scaf_00015	transdecoder	CDS	15845025	15845105	.	-	0	transcript_id "PMZ_0020912-RA.p1"; gene_id "MSTRG.5878";
scaf_00015	transdecoder	CDS	15845841	15845909	.	-	0	transcript_id "PMZ_0020912-RA.p1"; gene_id "MSTRG.5878";
scaf_00015	transdecoder	CDS	15846381	15846461	.	-	0	transcript_id "PMZ_0020912-RA.p1"; gene_id "MSTRG.5878";
scaf_00015	transdecoder	CDS	15846857	15847031	.	-	1	transcript_id "PMZ_0020912-RA.p1"; gene_id "MSTRG.5878";
scaf_00015	transdecoder	CDS	15847611	15847723	.	-	0	transcript_id "PMZ_0020912-RA.p1"; gene_id "MSTRG.5878";
scaf_00015	transdecoder	CDS	15848476	15848570	.	-	2	transcript_id "PMZ_0020912-RA.p1"; gene_id "MSTRG.5878";
scaf_00015	transdecoder	CDS	15849584	15849728	.	-	0	transcript_id "PMZ_0020912-RA.p1"; gene_id "MSTRG.5878";
scaf_00015	transdecoder	CDS	15850064	15850179	.	-	2	transcript_id "PMZ_0020912-RA.p1"; gene_id "MSTRG.5878";
scaf_00015	transdecoder	CDS	15850548	15850614	.	-	0	transcript_id "PMZ_0020912-RA.p1"; gene_id "MSTRG.5878";
scaf_00015	transdecoder	CDS	15850720	15850776	.	-	0	transcript_id "PMZ_0020912-RA.p1"; gene_id "MSTRG.5878";
scaf_00015	transdecoder	CDS	15851623	15851649	.	-	0	transcript_id "PMZ_0020912-RA.p1"; gene_id "MSTRG.5878";
scaf_00015	transdecoder	exon	15852896	15854048	.	+	.	transcript_id "MSTRG.5879.1.p1"; gene_id "MSTRG.5879";
scaf_00015	transdecoder	exon	15854630	15854827	.	+	.	transcript_id "MSTRG.5879.1.p1"; gene_id "MSTRG.5879";
scaf_00015	transdecoder	exon	15855446	15855580	.	+	.	transcript_id "MSTRG.5879.1.p1"; gene_id "MSTRG.5879";
scaf_00015	transdecoder	exon	15856178	15856328	.	+	.	transcript_id "MSTRG.5879.1.p1"; gene_id "MSTRG.5879";
scaf_00015	transdecoder	exon	15856513	15856694	.	+	.	transcript_id "MSTRG.5879.1.p1"; gene_id "MSTRG.5879";
scaf_00015	transdecoder	exon	15857829	15857968	.	+	.	transcript_id "MSTRG.5879.1.p1"; gene_id "MSTRG.5879";
scaf_00015	transdecoder	exon	15858276	15858398	.	+	.	transcript_id "MSTRG.5879.1.p1"; gene_id "MSTRG.5879";
scaf_00015	transdecoder	exon	15858637	15858774	.	+	.	transcript_id "MSTRG.5879.1.p1"; gene_id "MSTRG.5879";
scaf_00015	transdecoder	exon	15859418	15859849	.	+	.	transcript_id "MSTRG.5879.1.p1"; gene_id "MSTRG.5879";
scaf_00015	transdecoder	exon	15859978	15860108	.	+	.	transcript_id "MSTRG.5879.1.p1"; gene_id "MSTRG.5879";
scaf_00015	transdecoder	exon	15860977	15861062	.	+	.	transcript_id "MSTRG.5879.1.p1"; gene_id "MSTRG.5879";
scaf_00015	transdecoder	exon	15862142	15862259	.	+	.	transcript_id "MSTRG.5879.1.p1"; gene_id "MSTRG.5879";
scaf_00015	transdecoder	exon	15863072	15863173	.	+	.	transcript_id "MSTRG.5879.1.p1"; gene_id "MSTRG.5879";
scaf_00015	transdecoder	exon	15863977	15864130	.	+	.	transcript_id "MSTRG.5879.1.p1"; gene_id "MSTRG.5879";
scaf_00015	transdecoder	exon	15864612	15864876	.	+	.	transcript_id "MSTRG.5879.1.p1"; gene_id "MSTRG.5879";
scaf_00015	transdecoder	exon	15865037	15865185	.	+	.	transcript_id "MSTRG.5879.1.p1"; gene_id "MSTRG.5879";
scaf_00015	transdecoder	exon	15866077	15866192	.	+	.	transcript_id "MSTRG.5879.1.p1"; gene_id "MSTRG.5879";
scaf_00015	transdecoder	exon	15866835	15866990	.	+	.	transcript_id "MSTRG.5879.1.p1"; gene_id "MSTRG.5879";
scaf_00015	transdecoder	exon	15867688	15868012	.	+	.	transcript_id "MSTRG.5879.1.p1"; gene_id "MSTRG.5879";
scaf_00015	transdecoder	CDS	15859669	15859849	.	+	0	transcript_id "MSTRG.5879.1.p1"; gene_id "MSTRG.5879";
scaf_00015	transdecoder	CDS	15859978	15860108	.	+	2	transcript_id "MSTRG.5879.1.p1"; gene_id "MSTRG.5879";
scaf_00015	transdecoder	CDS	15860977	15861062	.	+	0	transcript_id "MSTRG.5879.1.p1"; gene_id "MSTRG.5879";
scaf_00015	transdecoder	CDS	15862142	15862259	.	+	1	transcript_id "MSTRG.5879.1.p1"; gene_id "MSTRG.5879";
scaf_00015	transdecoder	CDS	15863072	15863173	.	+	0	transcript_id "MSTRG.5879.1.p1"; gene_id "MSTRG.5879";
scaf_00015	transdecoder	CDS	15863977	15864130	.	+	0	transcript_id "MSTRG.5879.1.p1"; gene_id "MSTRG.5879";
scaf_00015	transdecoder	CDS	15864612	15864876	.	+	2	transcript_id "MSTRG.5879.1.p1"; gene_id "MSTRG.5879";
scaf_00015	transdecoder	CDS	15865037	15865185	.	+	1	transcript_id "MSTRG.5879.1.p1"; gene_id "MSTRG.5879";
scaf_00015	transdecoder	CDS	15866077	15866141	.	+	2	transcript_id "MSTRG.5879.1.p1"; gene_id "MSTRG.5879";
scaf_00015	transdecoder	exon	15853181	15853559	.	+	.	transcript_id "PMZ_0027857-RA.p1"; gene_id "MSTRG.5879";
scaf_00015	transdecoder	exon	15854679	15854827	.	+	.	transcript_id "PMZ_0027857-RA.p1"; gene_id "MSTRG.5879";
scaf_00015	transdecoder	exon	15855446	15855499	.	+	.	transcript_id "PMZ_0027857-RA.p1"; gene_id "MSTRG.5879";
scaf_00015	transdecoder	exon	15856178	15856328	.	+	.	transcript_id "PMZ_0027857-RA.p1"; gene_id "MSTRG.5879";
scaf_00015	transdecoder	exon	15856513	15856694	.	+	.	transcript_id "PMZ_0027857-RA.p1"; gene_id "MSTRG.5879";
scaf_00015	transdecoder	exon	15858637	15858774	.	+	.	transcript_id "PMZ_0027857-RA.p1"; gene_id "MSTRG.5879";
scaf_00015	transdecoder	exon	15859690	15859849	.	+	.	transcript_id "PMZ_0027857-RA.p1"; gene_id "MSTRG.5879";
scaf_00015	transdecoder	exon	15859978	15860108	.	+	.	transcript_id "PMZ_0027857-RA.p1"; gene_id "MSTRG.5879";
scaf_00015	transdecoder	exon	15860977	15861062	.	+	.	transcript_id "PMZ_0027857-RA.p1"; gene_id "MSTRG.5879";
scaf_00015	transdecoder	exon	15862142	15862259	.	+	.	transcript_id "PMZ_0027857-RA.p1"; gene_id "MSTRG.5879";
scaf_00015	transdecoder	exon	15863072	15863131	.	+	.	transcript_id "PMZ_0027857-RA.p1"; gene_id "MSTRG.5879";
scaf_00015	transdecoder	exon	15864059	15864207	.	+	.	transcript_id "PMZ_0027857-RA.p1"; gene_id "MSTRG.5879";
scaf_00015	transdecoder	exon	15864514	15864876	.	+	.	transcript_id "PMZ_0027857-RA.p1"; gene_id "MSTRG.5879";
scaf_00015	transdecoder	exon	15865037	15865079	.	+	.	transcript_id "PMZ_0027857-RA.p1"; gene_id "MSTRG.5879";
scaf_00015	transdecoder	exon	15866077	15866192	.	+	.	transcript_id "PMZ_0027857-RA.p1"; gene_id "MSTRG.5879";
scaf_00015	transdecoder	exon	15866835	15866951	.	+	.	transcript_id "PMZ_0027857-RA.p1"; gene_id "MSTRG.5879";
scaf_00015	transdecoder	exon	15867688	15867961	.	+	.	transcript_id "PMZ_0027857-RA.p1"; gene_id "MSTRG.5879";
scaf_00015	transdecoder	CDS	15853181	15853559	.	+	0	transcript_id "PMZ_0027857-RA.p1"; gene_id "MSTRG.5879";
scaf_00015	transdecoder	CDS	15854679	15854827	.	+	2	transcript_id "PMZ_0027857-RA.p1"; gene_id "MSTRG.5879";
scaf_00015	transdecoder	CDS	15855446	15855499	.	+	0	transcript_id "PMZ_0027857-RA.p1"; gene_id "MSTRG.5879";
scaf_00015	transdecoder	CDS	15856178	15856328	.	+	0	transcript_id "PMZ_0027857-RA.p1"; gene_id "MSTRG.5879";
scaf_00015	transdecoder	CDS	15856513	15856694	.	+	2	transcript_id "PMZ_0027857-RA.p1"; gene_id "MSTRG.5879";
scaf_00015	transdecoder	CDS	15858637	15858774	.	+	0	transcript_id "PMZ_0027857-RA.p1"; gene_id "MSTRG.5879";
scaf_00015	transdecoder	CDS	15859690	15859849	.	+	0	transcript_id "PMZ_0027857-RA.p1"; gene_id "MSTRG.5879";
scaf_00015	transdecoder	CDS	15859978	15860108	.	+	2	transcript_id "PMZ_0027857-RA.p1"; gene_id "MSTRG.5879";
scaf_00015	transdecoder	CDS	15860977	15861062	.	+	0	transcript_id "PMZ_0027857-RA.p1"; gene_id "MSTRG.5879";
scaf_00015	transdecoder	CDS	15862142	15862259	.	+	1	transcript_id "PMZ_0027857-RA.p1"; gene_id "MSTRG.5879";
scaf_00015	transdecoder	CDS	15863072	15863131	.	+	0	transcript_id "PMZ_0027857-RA.p1"; gene_id "MSTRG.5879";
scaf_00015	transdecoder	CDS	15864059	15864207	.	+	0	transcript_id "PMZ_0027857-RA.p1"; gene_id "MSTRG.5879";
scaf_00015	transdecoder	CDS	15864514	15864876	.	+	1	transcript_id "PMZ_0027857-RA.p1"; gene_id "MSTRG.5879";
scaf_00015	transdecoder	CDS	15865037	15865079	.	+	1	transcript_id "PMZ_0027857-RA.p1"; gene_id "MSTRG.5879";
scaf_00015	transdecoder	CDS	15866077	15866192	.	+	0	transcript_id "PMZ_0027857-RA.p1"; gene_id "MSTRG.5879";
scaf_00015	transdecoder	CDS	15866835	15866951	.	+	1	transcript_id "PMZ_0027857-RA.p1"; gene_id "MSTRG.5879";
scaf_00015	transdecoder	CDS	15867688	15867787	.	+	1	transcript_id "PMZ_0027857-RA.p1"; gene_id "MSTRG.5879";
scaf_00015	transdecoder	exon	15853854	15854258	.	+	.	transcript_id "MSTRG.5879.3.p1"; gene_id "MSTRG.5879";
scaf_00015	transdecoder	exon	15854630	15854827	.	+	.	transcript_id "MSTRG.5879.3.p1"; gene_id "MSTRG.5879";
scaf_00015	transdecoder	exon	15855446	15855580	.	+	.	transcript_id "MSTRG.5879.3.p1"; gene_id "MSTRG.5879";
scaf_00015	transdecoder	exon	15856178	15856328	.	+	.	transcript_id "MSTRG.5879.3.p1"; gene_id "MSTRG.5879";
scaf_00015	transdecoder	exon	15856513	15856694	.	+	.	transcript_id "MSTRG.5879.3.p1"; gene_id "MSTRG.5879";
scaf_00015	transdecoder	exon	15857829	15857968	.	+	.	transcript_id "MSTRG.5879.3.p1"; gene_id "MSTRG.5879";
scaf_00015	transdecoder	exon	15858276	15858398	.	+	.	transcript_id "MSTRG.5879.3.p1"; gene_id "MSTRG.5879";
scaf_00015	transdecoder	exon	15858637	15858774	.	+	.	transcript_id "MSTRG.5879.3.p1"; gene_id "MSTRG.5879";
scaf_00015	transdecoder	exon	15859418	15859849	.	+	.	transcript_id "MSTRG.5879.3.p1"; gene_id "MSTRG.5879";
scaf_00015	transdecoder	exon	15859978	15860108	.	+	.	transcript_id "MSTRG.5879.3.p1"; gene_id "MSTRG.5879";
scaf_00015	transdecoder	exon	15860977	15861062	.	+	.	transcript_id "MSTRG.5879.3.p1"; gene_id "MSTRG.5879";
scaf_00015	transdecoder	exon	15862142	15862259	.	+	.	transcript_id "MSTRG.5879.3.p1"; gene_id "MSTRG.5879";
scaf_00015	transdecoder	exon	15863072	15863173	.	+	.	transcript_id "MSTRG.5879.3.p1"; gene_id "MSTRG.5879";
scaf_00015	transdecoder	exon	15863977	15864130	.	+	.	transcript_id "MSTRG.5879.3.p1"; gene_id "MSTRG.5879";
scaf_00015	transdecoder	exon	15864612	15864876	.	+	.	transcript_id "MSTRG.5879.3.p1"; gene_id "MSTRG.5879";
scaf_00015	transdecoder	exon	15865037	15865185	.	+	.	transcript_id "MSTRG.5879.3.p1"; gene_id "MSTRG.5879";
scaf_00015	transdecoder	exon	15866077	15866192	.	+	.	transcript_id "MSTRG.5879.3.p1"; gene_id "MSTRG.5879";
scaf_00015	transdecoder	exon	15866835	15866990	.	+	.	transcript_id "MSTRG.5879.3.p1"; gene_id "MSTRG.5879";
scaf_00015	transdecoder	exon	15867688	15867956	.	+	.	transcript_id "MSTRG.5879.3.p1"; gene_id "MSTRG.5879";
scaf_00015	transdecoder	CDS	15859669	15859849	.	+	0	transcript_id "MSTRG.5879.3.p1"; gene_id "MSTRG.5879";
scaf_00015	transdecoder	CDS	15859978	15860108	.	+	2	transcript_id "MSTRG.5879.3.p1"; gene_id "MSTRG.5879";
scaf_00015	transdecoder	CDS	15860977	15861062	.	+	0	transcript_id "MSTRG.5879.3.p1"; gene_id "MSTRG.5879";
scaf_00015	transdecoder	CDS	15862142	15862259	.	+	1	transcript_id "MSTRG.5879.3.p1"; gene_id "MSTRG.5879";
scaf_00015	transdecoder	CDS	15863072	15863173	.	+	0	transcript_id "MSTRG.5879.3.p1"; gene_id "MSTRG.5879";
scaf_00015	transdecoder	CDS	15863977	15864130	.	+	0	transcript_id "MSTRG.5879.3.p1"; gene_id "MSTRG.5879";
scaf_00015	transdecoder	CDS	15864612	15864876	.	+	2	transcript_id "MSTRG.5879.3.p1"; gene_id "MSTRG.5879";
scaf_00015	transdecoder	CDS	15865037	15865185	.	+	1	transcript_id "MSTRG.5879.3.p1"; gene_id "MSTRG.5879";
scaf_00015	transdecoder	CDS	15866077	15866141	.	+	2	transcript_id "MSTRG.5879.3.p1"; gene_id "MSTRG.5879";
scaf_00015	transdecoder	exon	15868751	15869171	.	-	.	transcript_id "MSTRG.5877.1.p2"; gene_id "MSTRG.5877";
scaf_00015	transdecoder	exon	15870163	15871161	.	-	.	transcript_id "MSTRG.5877.1.p2"; gene_id "MSTRG.5877";
scaf_00015	transdecoder	exon	15871421	15871483	.	-	.	transcript_id "MSTRG.5877.1.p2"; gene_id "MSTRG.5877";
scaf_00015	transdecoder	CDS	15870169	15871161	.	-	0	transcript_id "MSTRG.5877.1.p2"; gene_id "MSTRG.5877";
scaf_00015	transdecoder	CDS	15871421	15871483	.	-	0	transcript_id "MSTRG.5877.1.p2"; gene_id "MSTRG.5877";
scaf_00015	transdecoder	exon	15870169	15871161	.	-	.	transcript_id "PMZ_0030099-RA.p1"; gene_id "MSTRG.5877";
scaf_00015	transdecoder	exon	15871421	15871483	.	-	.	transcript_id "PMZ_0030099-RA.p1"; gene_id "MSTRG.5877";
scaf_00015	transdecoder	CDS	15870169	15871161	.	-	0	transcript_id "PMZ_0030099-RA.p1"; gene_id "MSTRG.5877";
scaf_00015	transdecoder	CDS	15871421	15871483	.	-	0	transcript_id "PMZ_0030099-RA.p1"; gene_id "MSTRG.5877";
scaf_00015	transdecoder	exon	15875926	15877673	.	-	.	transcript_id "MSTRG.5881.1.p1"; gene_id "MSTRG.5881";
scaf_00015	transdecoder	exon	15878187	15878596	.	-	.	transcript_id "MSTRG.5881.1.p1"; gene_id "MSTRG.5881";
scaf_00015	transdecoder	exon	15879088	15879175	.	-	.	transcript_id "MSTRG.5881.1.p1"; gene_id "MSTRG.5881";
scaf_00015	transdecoder	exon	15880922	15881050	.	-	.	transcript_id "MSTRG.5881.1.p1"; gene_id "MSTRG.5881";
scaf_00015	transdecoder	exon	15881621	15881694	.	-	.	transcript_id "MSTRG.5881.1.p1"; gene_id "MSTRG.5881";
scaf_00015	transdecoder	exon	15882280	15882351	.	-	.	transcript_id "MSTRG.5881.1.p1"; gene_id "MSTRG.5881";
scaf_00015	transdecoder	exon	15882861	15883062	.	-	.	transcript_id "MSTRG.5881.1.p1"; gene_id "MSTRG.5881";
scaf_00015	transdecoder	exon	15883459	15883576	.	-	.	transcript_id "MSTRG.5881.1.p1"; gene_id "MSTRG.5881";
scaf_00015	transdecoder	exon	15883900	15884028	.	-	.	transcript_id "MSTRG.5881.1.p1"; gene_id "MSTRG.5881";
scaf_00015	transdecoder	exon	15884672	15884792	.	-	.	transcript_id "MSTRG.5881.1.p1"; gene_id "MSTRG.5881";
scaf_00015	transdecoder	exon	15885661	15885738	.	-	.	transcript_id "MSTRG.5881.1.p1"; gene_id "MSTRG.5881";
scaf_00015	transdecoder	exon	15887749	15887873	.	-	.	transcript_id "MSTRG.5881.1.p1"; gene_id "MSTRG.5881";
scaf_00015	transdecoder	exon	15888324	15888391	.	-	.	transcript_id "MSTRG.5881.1.p1"; gene_id "MSTRG.5881";
scaf_00015	transdecoder	exon	15890130	15890309	.	-	.	transcript_id "MSTRG.5881.1.p1"; gene_id "MSTRG.5881";
scaf_00015	transdecoder	exon	15890706	15890901	.	-	.	transcript_id "MSTRG.5881.1.p1"; gene_id "MSTRG.5881";
scaf_00015	transdecoder	exon	15892244	15892300	.	-	.	transcript_id "MSTRG.5881.1.p1"; gene_id "MSTRG.5881";
scaf_00015	transdecoder	exon	15892898	15893068	.	-	.	transcript_id "MSTRG.5881.1.p1"; gene_id "MSTRG.5881";
scaf_00015	transdecoder	exon	15894446	15894571	.	-	.	transcript_id "MSTRG.5881.1.p1"; gene_id "MSTRG.5881";
scaf_00015	transdecoder	exon	15894801	15894936	.	-	.	transcript_id "MSTRG.5881.1.p1"; gene_id "MSTRG.5881";
scaf_00015	transdecoder	exon	15898264	15898344	.	-	.	transcript_id "MSTRG.5881.1.p1"; gene_id "MSTRG.5881";
scaf_00015	transdecoder	exon	15901726	15902065	.	-	.	transcript_id "MSTRG.5881.1.p1"; gene_id "MSTRG.5881";
scaf_00015	transdecoder	CDS	15877477	15877673	.	-	2	transcript_id "MSTRG.5881.1.p1"; gene_id "MSTRG.5881";
scaf_00015	transdecoder	CDS	15878187	15878596	.	-	1	transcript_id "MSTRG.5881.1.p1"; gene_id "MSTRG.5881";
scaf_00015	transdecoder	CDS	15879088	15879175	.	-	2	transcript_id "MSTRG.5881.1.p1"; gene_id "MSTRG.5881";
scaf_00015	transdecoder	CDS	15880922	15881050	.	-	2	transcript_id "MSTRG.5881.1.p1"; gene_id "MSTRG.5881";
scaf_00015	transdecoder	CDS	15881621	15881694	.	-	1	transcript_id "MSTRG.5881.1.p1"; gene_id "MSTRG.5881";
scaf_00015	transdecoder	CDS	15882280	15882351	.	-	1	transcript_id "MSTRG.5881.1.p1"; gene_id "MSTRG.5881";
scaf_00015	transdecoder	CDS	15882861	15883062	.	-	2	transcript_id "MSTRG.5881.1.p1"; gene_id "MSTRG.5881";
scaf_00015	transdecoder	CDS	15883459	15883576	.	-	0	transcript_id "MSTRG.5881.1.p1"; gene_id "MSTRG.5881";
scaf_00015	transdecoder	CDS	15883900	15884028	.	-	0	transcript_id "MSTRG.5881.1.p1"; gene_id "MSTRG.5881";
scaf_00015	transdecoder	CDS	15884672	15884792	.	-	1	transcript_id "MSTRG.5881.1.p1"; gene_id "MSTRG.5881";
scaf_00015	transdecoder	CDS	15885661	15885738	.	-	1	transcript_id "MSTRG.5881.1.p1"; gene_id "MSTRG.5881";
scaf_00015	transdecoder	CDS	15887749	15887873	.	-	0	transcript_id "MSTRG.5881.1.p1"; gene_id "MSTRG.5881";
scaf_00015	transdecoder	CDS	15888324	15888391	.	-	2	transcript_id "MSTRG.5881.1.p1"; gene_id "MSTRG.5881";
scaf_00015	transdecoder	CDS	15890130	15890309	.	-	2	transcript_id "MSTRG.5881.1.p1"; gene_id "MSTRG.5881";
scaf_00015	transdecoder	CDS	15890706	15890901	.	-	0	transcript_id "MSTRG.5881.1.p1"; gene_id "MSTRG.5881";
scaf_00015	transdecoder	CDS	15892244	15892300	.	-	0	transcript_id "MSTRG.5881.1.p1"; gene_id "MSTRG.5881";
scaf_00015	transdecoder	CDS	15892898	15893068	.	-	0	transcript_id "MSTRG.5881.1.p1"; gene_id "MSTRG.5881";
scaf_00015	transdecoder	CDS	15894446	15894571	.	-	0	transcript_id "MSTRG.5881.1.p1"; gene_id "MSTRG.5881";
scaf_00015	transdecoder	CDS	15894801	15894936	.	-	1	transcript_id "MSTRG.5881.1.p1"; gene_id "MSTRG.5881";
scaf_00015	transdecoder	CDS	15898264	15898325	.	-	0	transcript_id "MSTRG.5881.1.p1"; gene_id "MSTRG.5881";
scaf_00015	transdecoder	exon	15877081	15877251	.	-	.	transcript_id "PMZ_0020348-RA.p1"; gene_id "MSTRG.5881";
scaf_00015	transdecoder	exon	15877344	15877673	.	-	.	transcript_id "PMZ_0020348-RA.p1"; gene_id "MSTRG.5881";
scaf_00015	transdecoder	exon	15878218	15878464	.	-	.	transcript_id "PMZ_0020348-RA.p1"; gene_id "MSTRG.5881";
scaf_00015	transdecoder	exon	15879088	15879175	.	-	.	transcript_id "PMZ_0020348-RA.p1"; gene_id "MSTRG.5881";
scaf_00015	transdecoder	exon	15880922	15881050	.	-	.	transcript_id "PMZ_0020348-RA.p1"; gene_id "MSTRG.5881";
scaf_00015	transdecoder	exon	15881621	15881694	.	-	.	transcript_id "PMZ_0020348-RA.p1"; gene_id "MSTRG.5881";
scaf_00015	transdecoder	exon	15882295	15882351	.	-	.	transcript_id "PMZ_0020348-RA.p1"; gene_id "MSTRG.5881";
scaf_00015	transdecoder	exon	15882861	15883062	.	-	.	transcript_id "PMZ_0020348-RA.p1"; gene_id "MSTRG.5881";
scaf_00015	transdecoder	exon	15883459	15883576	.	-	.	transcript_id "PMZ_0020348-RA.p1"; gene_id "MSTRG.5881";
scaf_00015	transdecoder	exon	15883900	15884028	.	-	.	transcript_id "PMZ_0020348-RA.p1"; gene_id "MSTRG.5881";
scaf_00015	transdecoder	exon	15884672	15884792	.	-	.	transcript_id "PMZ_0020348-RA.p1"; gene_id "MSTRG.5881";
scaf_00015	transdecoder	exon	15884935	15885021	.	-	.	transcript_id "PMZ_0020348-RA.p1"; gene_id "MSTRG.5881";
scaf_00015	transdecoder	exon	15885661	15885738	.	-	.	transcript_id "PMZ_0020348-RA.p1"; gene_id "MSTRG.5881";
scaf_00015	transdecoder	exon	15887749	15887892	.	-	.	transcript_id "PMZ_0020348-RA.p1"; gene_id "MSTRG.5881";
scaf_00015	transdecoder	exon	15890105	15890309	.	-	.	transcript_id "PMZ_0020348-RA.p1"; gene_id "MSTRG.5881";
scaf_00015	transdecoder	exon	15890577	15890901	.	-	.	transcript_id "PMZ_0020348-RA.p1"; gene_id "MSTRG.5881";
scaf_00015	transdecoder	exon	15892898	15893068	.	-	.	transcript_id "PMZ_0020348-RA.p1"; gene_id "MSTRG.5881";
scaf_00015	transdecoder	exon	15894446	15894571	.	-	.	transcript_id "PMZ_0020348-RA.p1"; gene_id "MSTRG.5881";
scaf_00015	transdecoder	exon	15894801	15894985	.	-	.	transcript_id "PMZ_0020348-RA.p1"; gene_id "MSTRG.5881";
scaf_00015	transdecoder	exon	15898264	15898344	.	-	.	transcript_id "PMZ_0020348-RA.p1"; gene_id "MSTRG.5881";
scaf_00015	transdecoder	exon	15901726	15901845	.	-	.	transcript_id "PMZ_0020348-RA.p1"; gene_id "MSTRG.5881";
scaf_00015	transdecoder	exon	15901953	15902025	.	-	.	transcript_id "PMZ_0020348-RA.p1"; gene_id "MSTRG.5881";
scaf_00015	transdecoder	CDS	15877081	15877251	.	-	0	transcript_id "PMZ_0020348-RA.p1"; gene_id "MSTRG.5881";
scaf_00015	transdecoder	CDS	15877344	15877673	.	-	0	transcript_id "PMZ_0020348-RA.p1"; gene_id "MSTRG.5881";
scaf_00015	transdecoder	CDS	15878218	15878464	.	-	1	transcript_id "PMZ_0020348-RA.p1"; gene_id "MSTRG.5881";
scaf_00015	transdecoder	CDS	15879088	15879175	.	-	2	transcript_id "PMZ_0020348-RA.p1"; gene_id "MSTRG.5881";
scaf_00015	transdecoder	CDS	15880922	15881050	.	-	2	transcript_id "PMZ_0020348-RA.p1"; gene_id "MSTRG.5881";
scaf_00015	transdecoder	CDS	15881621	15881694	.	-	1	transcript_id "PMZ_0020348-RA.p1"; gene_id "MSTRG.5881";
scaf_00015	transdecoder	CDS	15882295	15882351	.	-	1	transcript_id "PMZ_0020348-RA.p1"; gene_id "MSTRG.5881";
scaf_00015	transdecoder	CDS	15882861	15883062	.	-	2	transcript_id "PMZ_0020348-RA.p1"; gene_id "MSTRG.5881";
scaf_00015	transdecoder	CDS	15883459	15883576	.	-	0	transcript_id "PMZ_0020348-RA.p1"; gene_id "MSTRG.5881";
scaf_00015	transdecoder	CDS	15883900	15884028	.	-	0	transcript_id "PMZ_0020348-RA.p1"; gene_id "MSTRG.5881";
scaf_00015	transdecoder	CDS	15884672	15884792	.	-	1	transcript_id "PMZ_0020348-RA.p1"; gene_id "MSTRG.5881";
scaf_00015	transdecoder	CDS	15884935	15885021	.	-	1	transcript_id "PMZ_0020348-RA.p1"; gene_id "MSTRG.5881";
scaf_00015	transdecoder	CDS	15885661	15885738	.	-	1	transcript_id "PMZ_0020348-RA.p1"; gene_id "MSTRG.5881";
scaf_00015	transdecoder	CDS	15887749	15887892	.	-	1	transcript_id "PMZ_0020348-RA.p1"; gene_id "MSTRG.5881";
scaf_00015	transdecoder	CDS	15890105	15890309	.	-	2	transcript_id "PMZ_0020348-RA.p1"; gene_id "MSTRG.5881";
scaf_00015	transdecoder	CDS	15890577	15890901	.	-	0	transcript_id "PMZ_0020348-RA.p1"; gene_id "MSTRG.5881";
scaf_00015	transdecoder	CDS	15892898	15893068	.	-	0	transcript_id "PMZ_0020348-RA.p1"; gene_id "MSTRG.5881";
scaf_00015	transdecoder	CDS	15894446	15894571	.	-	0	transcript_id "PMZ_0020348-RA.p1"; gene_id "MSTRG.5881";
scaf_00015	transdecoder	CDS	15894801	15894985	.	-	2	transcript_id "PMZ_0020348-RA.p1"; gene_id "MSTRG.5881";
scaf_00015	transdecoder	CDS	15898264	15898344	.	-	2	transcript_id "PMZ_0020348-RA.p1"; gene_id "MSTRG.5881";
scaf_00015	transdecoder	CDS	15901726	15901845	.	-	2	transcript_id "PMZ_0020348-RA.p1"; gene_id "MSTRG.5881";
scaf_00015	transdecoder	CDS	15901953	15902025	.	-	0	transcript_id "PMZ_0020348-RA.p1"; gene_id "MSTRG.5881";
scaf_00015	transdecoder	exon	15903766	15904659	.	+	.	transcript_id "PMZ_0041577-RA.p1"; gene_id "MSTRG.5880";
scaf_00015	transdecoder	CDS	15903766	15904659	.	+	0	transcript_id "PMZ_0041577-RA.p1"; gene_id "MSTRG.5880";
scaf_00015	transdecoder	exon	15903766	15907425	.	+	.	transcript_id "MSTRG.5880.1.p1"; gene_id "MSTRG.5880";
scaf_00015	transdecoder	exon	15908903	15909108	.	+	.	transcript_id "MSTRG.5880.1.p1"; gene_id "MSTRG.5880";
scaf_00015	transdecoder	exon	15909464	15909628	.	+	.	transcript_id "MSTRG.5880.1.p1"; gene_id "MSTRG.5880";
scaf_00015	transdecoder	exon	15910069	15911421	.	+	.	transcript_id "MSTRG.5880.1.p1"; gene_id "MSTRG.5880";
scaf_00015	transdecoder	CDS	15903766	15904659	.	+	0	transcript_id "MSTRG.5880.1.p1"; gene_id "MSTRG.5880";
scaf_00015	transdecoder	exon	15906866	15906948	.	+	.	transcript_id "PMZ_0030098-RA.p1"; gene_id "MSTRG.5880";
scaf_00015	transdecoder	exon	15907209	15907425	.	+	.	transcript_id "PMZ_0030098-RA.p1"; gene_id "MSTRG.5880";
scaf_00015	transdecoder	exon	15908903	15909108	.	+	.	transcript_id "PMZ_0030098-RA.p1"; gene_id "MSTRG.5880";
scaf_00015	transdecoder	exon	15909395	15909628	.	+	.	transcript_id "PMZ_0030098-RA.p1"; gene_id "MSTRG.5880";
scaf_00015	transdecoder	exon	15910069	15910477	.	+	.	transcript_id "PMZ_0030098-RA.p1"; gene_id "MSTRG.5880";
scaf_00015	transdecoder	CDS	15907266	15907425	.	+	0	transcript_id "PMZ_0030098-RA.p1"; gene_id "MSTRG.5880";
scaf_00015	transdecoder	CDS	15908903	15909108	.	+	2	transcript_id "PMZ_0030098-RA.p1"; gene_id "MSTRG.5880";
scaf_00015	transdecoder	CDS	15909395	15909628	.	+	0	transcript_id "PMZ_0030098-RA.p1"; gene_id "MSTRG.5880";
scaf_00015	transdecoder	CDS	15910069	15910383	.	+	0	transcript_id "PMZ_0030098-RA.p1"; gene_id "MSTRG.5880";
scaf_00015	transdecoder	exon	15912611	15914540	.	-	.	transcript_id "MSTRG.5882.1.p1"; gene_id "MSTRG.5882";
scaf_00015	transdecoder	exon	15914886	15915353	.	-	.	transcript_id "MSTRG.5882.1.p1"; gene_id "MSTRG.5882";
scaf_00015	transdecoder	exon	15917462	15917706	.	-	.	transcript_id "MSTRG.5882.1.p1"; gene_id "MSTRG.5882";
scaf_00015	transdecoder	CDS	15914421	15914540	.	-	0	transcript_id "MSTRG.5882.1.p1"; gene_id "MSTRG.5882";
scaf_00015	transdecoder	CDS	15914886	15915353	.	-	0	transcript_id "MSTRG.5882.1.p1"; gene_id "MSTRG.5882";
scaf_00015	transdecoder	CDS	15917462	15917704	.	-	0	transcript_id "MSTRG.5882.1.p1"; gene_id "MSTRG.5882";
scaf_00015	transdecoder	exon	15912623	15914540	.	-	.	transcript_id "MSTRG.5882.2.p1"; gene_id "MSTRG.5882";
scaf_00015	transdecoder	exon	15914886	15915353	.	-	.	transcript_id "MSTRG.5882.2.p1"; gene_id "MSTRG.5882";
scaf_00015	transdecoder	exon	15916349	15917843	.	-	.	transcript_id "MSTRG.5882.2.p1"; gene_id "MSTRG.5882";
scaf_00015	transdecoder	CDS	15914099	15914540	.	-	1	transcript_id "MSTRG.5882.2.p1"; gene_id "MSTRG.5882";
scaf_00015	transdecoder	CDS	15914886	15915148	.	-	0	transcript_id "MSTRG.5882.2.p1"; gene_id "MSTRG.5882";
scaf_00015	transdecoder	exon	15913817	15914540	.	-	.	transcript_id "PMZ_0030097-RA.p1"; gene_id "MSTRG.5882";
scaf_00015	transdecoder	exon	15914896	15915347	.	-	.	transcript_id "PMZ_0030097-RA.p1"; gene_id "MSTRG.5882";
scaf_00015	transdecoder	CDS	15914099	15914540	.	-	1	transcript_id "PMZ_0030097-RA.p1"; gene_id "MSTRG.5882";
scaf_00015	transdecoder	CDS	15914896	15915347	.	-	0	transcript_id "PMZ_0030097-RA.p1"; gene_id "MSTRG.5882";
scaf_00015	transdecoder	exon	15913817	15914540	.	-	.	transcript_id "MSTRG.5882.3.p1"; gene_id "MSTRG.5882";
scaf_00015	transdecoder	exon	15914896	15915353	.	-	.	transcript_id "MSTRG.5882.3.p1"; gene_id "MSTRG.5882";
scaf_00015	transdecoder	exon	15917462	15917740	.	-	.	transcript_id "MSTRG.5882.3.p1"; gene_id "MSTRG.5882";
scaf_00015	transdecoder	CDS	15914099	15914540	.	-	1	transcript_id "MSTRG.5882.3.p1"; gene_id "MSTRG.5882";
scaf_00015	transdecoder	CDS	15914896	15915353	.	-	0	transcript_id "MSTRG.5882.3.p1"; gene_id "MSTRG.5882";
scaf_00015	transdecoder	CDS	15917462	15917740	.	-	0	transcript_id "MSTRG.5882.3.p1"; gene_id "MSTRG.5882";
scaf_00015	transdecoder	exon	15916534	15916753	.	-	.	transcript_id "PMZ_0041578-RA.p1"; gene_id "MSTRG.5882";
scaf_00015	transdecoder	exon	15917478	15917575	.	-	.	transcript_id "PMZ_0041578-RA.p1"; gene_id "MSTRG.5882";
scaf_00015	transdecoder	CDS	15916534	15916753	.	-	1	transcript_id "PMZ_0041578-RA.p1"; gene_id "MSTRG.5882";
scaf_00015	transdecoder	CDS	15917478	15917575	.	-	0	transcript_id "PMZ_0041578-RA.p1"; gene_id "MSTRG.5882";
scaf_00015	transdecoder	exon	15920228	15920564	.	-	.	transcript_id "PMZ_0030096-RA.p1"; gene_id "MSTRG.5883";
scaf_00015	transdecoder	exon	15921049	15921262	.	-	.	transcript_id "PMZ_0030096-RA.p1"; gene_id "MSTRG.5883";
scaf_00015	transdecoder	exon	15921909	15922026	.	-	.	transcript_id "PMZ_0030096-RA.p1"; gene_id "MSTRG.5883";
scaf_00015	transdecoder	exon	15922604	15922664	.	-	.	transcript_id "PMZ_0030096-RA.p1"; gene_id "MSTRG.5883";
scaf_00015	transdecoder	exon	15923354	15923526	.	-	.	transcript_id "PMZ_0030096-RA.p1"; gene_id "MSTRG.5883";
scaf_00015	transdecoder	exon	15924195	15924276	.	-	.	transcript_id "PMZ_0030096-RA.p1"; gene_id "MSTRG.5883";
scaf_00015	transdecoder	exon	15925474	15925612	.	-	.	transcript_id "PMZ_0030096-RA.p1"; gene_id "MSTRG.5883";
scaf_00015	transdecoder	exon	15926224	15926364	.	-	.	transcript_id "PMZ_0030096-RA.p1"; gene_id "MSTRG.5883";
scaf_00015	transdecoder	exon	15926935	15927071	.	-	.	transcript_id "PMZ_0030096-RA.p1"; gene_id "MSTRG.5883";
scaf_00015	transdecoder	exon	15929848	15929996	.	-	.	transcript_id "PMZ_0030096-RA.p1"; gene_id "MSTRG.5883";
scaf_00015	transdecoder	exon	15930479	15930586	.	-	.	transcript_id "PMZ_0030096-RA.p1"; gene_id "MSTRG.5883";
scaf_00015	transdecoder	CDS	15920358	15920564	.	-	0	transcript_id "PMZ_0030096-RA.p1"; gene_id "MSTRG.5883";
scaf_00015	transdecoder	CDS	15921049	15921262	.	-	1	transcript_id "PMZ_0030096-RA.p1"; gene_id "MSTRG.5883";
scaf_00015	transdecoder	CDS	15921909	15922026	.	-	2	transcript_id "PMZ_0030096-RA.p1"; gene_id "MSTRG.5883";
scaf_00015	transdecoder	CDS	15922604	15922664	.	-	0	transcript_id "PMZ_0030096-RA.p1"; gene_id "MSTRG.5883";
scaf_00015	transdecoder	CDS	15923354	15923526	.	-	2	transcript_id "PMZ_0030096-RA.p1"; gene_id "MSTRG.5883";
scaf_00015	transdecoder	CDS	15924195	15924276	.	-	0	transcript_id "PMZ_0030096-RA.p1"; gene_id "MSTRG.5883";
scaf_00015	transdecoder	CDS	15925474	15925612	.	-	1	transcript_id "PMZ_0030096-RA.p1"; gene_id "MSTRG.5883";
scaf_00015	transdecoder	CDS	15926224	15926364	.	-	1	transcript_id "PMZ_0030096-RA.p1"; gene_id "MSTRG.5883";
scaf_00015	transdecoder	CDS	15926935	15927071	.	-	0	transcript_id "PMZ_0030096-RA.p1"; gene_id "MSTRG.5883";
scaf_00015	transdecoder	CDS	15929848	15929996	.	-	2	transcript_id "PMZ_0030096-RA.p1"; gene_id "MSTRG.5883";
scaf_00015	transdecoder	CDS	15930479	15930584	.	-	0	transcript_id "PMZ_0030096-RA.p1"; gene_id "MSTRG.5883";
scaf_00015	transdecoder	exon	15932457	15934326	.	-	.	transcript_id "PMZ_0041579-RA.p1"; gene_id "MSTRG.5884";
scaf_00015	transdecoder	exon	15935256	15935444	.	-	.	transcript_id "PMZ_0041579-RA.p1"; gene_id "MSTRG.5884";
scaf_00015	transdecoder	exon	15936236	15936456	.	-	.	transcript_id "PMZ_0041579-RA.p1"; gene_id "MSTRG.5884";
scaf_00015	transdecoder	exon	15936631	15936685	.	-	.	transcript_id "PMZ_0041579-RA.p1"; gene_id "MSTRG.5884";
scaf_00015	transdecoder	exon	15938623	15938722	.	-	.	transcript_id "PMZ_0041579-RA.p1"; gene_id "MSTRG.5884";
scaf_00015	transdecoder	exon	15939366	15939468	.	-	.	transcript_id "PMZ_0041579-RA.p1"; gene_id "MSTRG.5884";
scaf_00015	transdecoder	exon	15940604	15940794	.	-	.	transcript_id "PMZ_0041579-RA.p1"; gene_id "MSTRG.5884";
scaf_00015	transdecoder	exon	15941187	15941363	.	-	.	transcript_id "PMZ_0041579-RA.p1"; gene_id "MSTRG.5884";
scaf_00015	transdecoder	exon	15941625	15941768	.	-	.	transcript_id "PMZ_0041579-RA.p1"; gene_id "MSTRG.5884";
scaf_00015	transdecoder	exon	15942086	15942178	.	-	.	transcript_id "PMZ_0041579-RA.p1"; gene_id "MSTRG.5884";
scaf_00015	transdecoder	exon	15942703	15942884	.	-	.	transcript_id "PMZ_0041579-RA.p1"; gene_id "MSTRG.5884";
scaf_00015	transdecoder	exon	15943303	15943321	.	-	.	transcript_id "PMZ_0041579-RA.p1"; gene_id "MSTRG.5884";
scaf_00015	transdecoder	CDS	15933980	15934326	.	-	2	transcript_id "PMZ_0041579-RA.p1"; gene_id "MSTRG.5884";
scaf_00015	transdecoder	CDS	15935256	15935444	.	-	2	transcript_id "PMZ_0041579-RA.p1"; gene_id "MSTRG.5884";
scaf_00015	transdecoder	CDS	15936236	15936456	.	-	1	transcript_id "PMZ_0041579-RA.p1"; gene_id "MSTRG.5884";
scaf_00015	transdecoder	CDS	15936631	15936685	.	-	2	transcript_id "PMZ_0041579-RA.p1"; gene_id "MSTRG.5884";
scaf_00015	transdecoder	CDS	15938623	15938722	.	-	0	transcript_id "PMZ_0041579-RA.p1"; gene_id "MSTRG.5884";
scaf_00015	transdecoder	CDS	15939366	15939468	.	-	1	transcript_id "PMZ_0041579-RA.p1"; gene_id "MSTRG.5884";
scaf_00015	transdecoder	CDS	15940604	15940794	.	-	0	transcript_id "PMZ_0041579-RA.p1"; gene_id "MSTRG.5884";
scaf_00015	transdecoder	CDS	15941187	15941363	.	-	0	transcript_id "PMZ_0041579-RA.p1"; gene_id "MSTRG.5884";
scaf_00015	transdecoder	CDS	15941625	15941768	.	-	0	transcript_id "PMZ_0041579-RA.p1"; gene_id "MSTRG.5884";
scaf_00015	transdecoder	CDS	15942086	15942178	.	-	0	transcript_id "PMZ_0041579-RA.p1"; gene_id "MSTRG.5884";
scaf_00015	transdecoder	CDS	15942703	15942884	.	-	2	transcript_id "PMZ_0041579-RA.p1"; gene_id "MSTRG.5884";
scaf_00015	transdecoder	CDS	15943303	15943321	.	-	0	transcript_id "PMZ_0041579-RA.p1"; gene_id "MSTRG.5884";
scaf_00015	transdecoder	exon	15932462	15934326	.	-	.	transcript_id "MSTRG.5884.2.p1"; gene_id "MSTRG.5884";
scaf_00015	transdecoder	exon	15935256	15935444	.	-	.	transcript_id "MSTRG.5884.2.p1"; gene_id "MSTRG.5884";
scaf_00015	transdecoder	exon	15936089	15936754	.	-	.	transcript_id "MSTRG.5884.2.p1"; gene_id "MSTRG.5884";
scaf_00015	transdecoder	exon	15937571	15937725	.	-	.	transcript_id "MSTRG.5884.2.p1"; gene_id "MSTRG.5884";
scaf_00015	transdecoder	exon	15938176	15938246	.	-	.	transcript_id "MSTRG.5884.2.p1"; gene_id "MSTRG.5884";
scaf_00015	transdecoder	exon	15938623	15938722	.	-	.	transcript_id "MSTRG.5884.2.p1"; gene_id "MSTRG.5884";
scaf_00015	transdecoder	exon	15939366	15939492	.	-	.	transcript_id "MSTRG.5884.2.p1"; gene_id "MSTRG.5884";
scaf_00015	transdecoder	exon	15940314	15940387	.	-	.	transcript_id "MSTRG.5884.2.p1"; gene_id "MSTRG.5884";
scaf_00015	transdecoder	exon	15940630	15940794	.	-	.	transcript_id "MSTRG.5884.2.p1"; gene_id "MSTRG.5884";
scaf_00015	transdecoder	exon	15941187	15941363	.	-	.	transcript_id "MSTRG.5884.2.p1"; gene_id "MSTRG.5884";
scaf_00015	transdecoder	exon	15941625	15941768	.	-	.	transcript_id "MSTRG.5884.2.p1"; gene_id "MSTRG.5884";
scaf_00015	transdecoder	exon	15942086	15942178	.	-	.	transcript_id "MSTRG.5884.2.p1"; gene_id "MSTRG.5884";
scaf_00015	transdecoder	exon	15942703	15942884	.	-	.	transcript_id "MSTRG.5884.2.p1"; gene_id "MSTRG.5884";
scaf_00015	transdecoder	exon	15946246	15946267	.	-	.	transcript_id "MSTRG.5884.2.p1"; gene_id "MSTRG.5884";
scaf_00015	transdecoder	exon	15950889	15950990	.	-	.	transcript_id "MSTRG.5884.2.p1"; gene_id "MSTRG.5884";
scaf_00015	transdecoder	exon	15952147	15954168	.	-	.	transcript_id "MSTRG.5884.2.p1"; gene_id "MSTRG.5884";
scaf_00015	transdecoder	CDS	15937579	15937725	.	-	0	transcript_id "MSTRG.5884.2.p1"; gene_id "MSTRG.5884";
scaf_00015	transdecoder	CDS	15938176	15938246	.	-	2	transcript_id "MSTRG.5884.2.p1"; gene_id "MSTRG.5884";
scaf_00015	transdecoder	CDS	15938623	15938722	.	-	0	transcript_id "MSTRG.5884.2.p1"; gene_id "MSTRG.5884";
scaf_00015	transdecoder	CDS	15939366	15939492	.	-	1	transcript_id "MSTRG.5884.2.p1"; gene_id "MSTRG.5884";
scaf_00015	transdecoder	CDS	15940314	15940387	.	-	0	transcript_id "MSTRG.5884.2.p1"; gene_id "MSTRG.5884";
scaf_00015	transdecoder	CDS	15940630	15940794	.	-	0	transcript_id "MSTRG.5884.2.p1"; gene_id "MSTRG.5884";
scaf_00015	transdecoder	CDS	15941187	15941363	.	-	0	transcript_id "MSTRG.5884.2.p1"; gene_id "MSTRG.5884";
scaf_00015	transdecoder	CDS	15941625	15941768	.	-	0	transcript_id "MSTRG.5884.2.p1"; gene_id "MSTRG.5884";
scaf_00015	transdecoder	CDS	15942086	15942178	.	-	0	transcript_id "MSTRG.5884.2.p1"; gene_id "MSTRG.5884";
scaf_00015	transdecoder	CDS	15942703	15942884	.	-	2	transcript_id "MSTRG.5884.2.p1"; gene_id "MSTRG.5884";
scaf_00015	transdecoder	CDS	15946246	15946267	.	-	0	transcript_id "MSTRG.5884.2.p1"; gene_id "MSTRG.5884";
scaf_00015	transdecoder	CDS	15950889	15950990	.	-	0	transcript_id "MSTRG.5884.2.p1"; gene_id "MSTRG.5884";
scaf_00015	transdecoder	CDS	15952147	15953886	.	-	0	transcript_id "MSTRG.5884.2.p1"; gene_id "MSTRG.5884";
scaf_00015	transdecoder	exon	15944269	15944383	.	-	.	transcript_id "PMZ_0026884-RA.p1"; gene_id "MSTRG.5884";
scaf_00015	transdecoder	exon	15945704	15945864	.	-	.	transcript_id "PMZ_0026884-RA.p1"; gene_id "MSTRG.5884";
scaf_00015	transdecoder	exon	15950889	15950990	.	-	.	transcript_id "PMZ_0026884-RA.p1"; gene_id "MSTRG.5884";
scaf_00015	transdecoder	exon	15952648	15952922	.	-	.	transcript_id "PMZ_0026884-RA.p1"; gene_id "MSTRG.5884";
scaf_00015	transdecoder	exon	15953649	15953886	.	-	.	transcript_id "PMZ_0026884-RA.p1"; gene_id "MSTRG.5884";
scaf_00015	transdecoder	CDS	15944269	15944383	.	-	1	transcript_id "PMZ_0026884-RA.p1"; gene_id "MSTRG.5884";
scaf_00015	transdecoder	CDS	15945704	15945864	.	-	0	transcript_id "PMZ_0026884-RA.p1"; gene_id "MSTRG.5884";
scaf_00015	transdecoder	CDS	15950889	15950990	.	-	0	transcript_id "PMZ_0026884-RA.p1"; gene_id "MSTRG.5884";
scaf_00015	transdecoder	CDS	15952648	15952922	.	-	2	transcript_id "PMZ_0026884-RA.p1"; gene_id "MSTRG.5884";
scaf_00015	transdecoder	CDS	15953649	15953886	.	-	0	transcript_id "PMZ_0026884-RA.p1"; gene_id "MSTRG.5884";
scaf_00015	transdecoder	exon	15957182	15957241	.	-	.	transcript_id "MSTRG.5885.1.p1"; gene_id "MSTRG.5885";
scaf_00015	transdecoder	exon	15957384	15957511	.	-	.	transcript_id "MSTRG.5885.1.p1"; gene_id "MSTRG.5885";
scaf_00015	transdecoder	exon	15975577	15975659	.	-	.	transcript_id "MSTRG.5885.1.p1"; gene_id "MSTRG.5885";
scaf_00015	transdecoder	exon	15976117	15976256	.	-	.	transcript_id "MSTRG.5885.1.p1"; gene_id "MSTRG.5885";
scaf_00015	transdecoder	exon	15978618	15978774	.	-	.	transcript_id "MSTRG.5885.1.p1"; gene_id "MSTRG.5885";
scaf_00015	transdecoder	exon	15979462	15979565	.	-	.	transcript_id "MSTRG.5885.1.p1"; gene_id "MSTRG.5885";
scaf_00015	transdecoder	exon	15980090	15980216	.	-	.	transcript_id "MSTRG.5885.1.p1"; gene_id "MSTRG.5885";
scaf_00015	transdecoder	exon	15980679	15980854	.	-	.	transcript_id "MSTRG.5885.1.p1"; gene_id "MSTRG.5885";
scaf_00015	transdecoder	exon	15981079	15981174	.	-	.	transcript_id "MSTRG.5885.1.p1"; gene_id "MSTRG.5885";
scaf_00015	transdecoder	exon	15981934	15982111	.	-	.	transcript_id "MSTRG.5885.1.p1"; gene_id "MSTRG.5885";
scaf_00015	transdecoder	exon	15982303	15982487	.	-	.	transcript_id "MSTRG.5885.1.p1"; gene_id "MSTRG.5885";
scaf_00015	transdecoder	exon	15982698	15982917	.	-	.	transcript_id "MSTRG.5885.1.p1"; gene_id "MSTRG.5885";
scaf_00015	transdecoder	exon	15983441	15983563	.	-	.	transcript_id "MSTRG.5885.1.p1"; gene_id "MSTRG.5885";
scaf_00015	transdecoder	exon	15984483	15984624	.	-	.	transcript_id "MSTRG.5885.1.p1"; gene_id "MSTRG.5885";
scaf_00015	transdecoder	exon	15985542	15985618	.	-	.	transcript_id "MSTRG.5885.1.p1"; gene_id "MSTRG.5885";
scaf_00015	transdecoder	exon	15986158	15986334	.	-	.	transcript_id "MSTRG.5885.1.p1"; gene_id "MSTRG.5885";
scaf_00015	transdecoder	exon	15986811	15986990	.	-	.	transcript_id "MSTRG.5885.1.p1"; gene_id "MSTRG.5885";
scaf_00015	transdecoder	exon	15987778	15987904	.	-	.	transcript_id "MSTRG.5885.1.p1"; gene_id "MSTRG.5885";
scaf_00015	transdecoder	exon	15988529	15988733	.	-	.	transcript_id "MSTRG.5885.1.p1"; gene_id "MSTRG.5885";
scaf_00015	transdecoder	exon	15989218	15989360	.	-	.	transcript_id "MSTRG.5885.1.p1"; gene_id "MSTRG.5885";
scaf_00015	transdecoder	exon	15989733	15990109	.	-	.	transcript_id "MSTRG.5885.1.p1"; gene_id "MSTRG.5885";
scaf_00015	transdecoder	exon	15990378	15990500	.	-	.	transcript_id "MSTRG.5885.1.p1"; gene_id "MSTRG.5885";
scaf_00015	transdecoder	exon	15991216	15991332	.	-	.	transcript_id "MSTRG.5885.1.p1"; gene_id "MSTRG.5885";
scaf_00015	transdecoder	exon	15994678	15994814	.	-	.	transcript_id "MSTRG.5885.1.p1"; gene_id "MSTRG.5885";
scaf_00015	transdecoder	exon	15995576	15995724	.	-	.	transcript_id "MSTRG.5885.1.p1"; gene_id "MSTRG.5885";
scaf_00015	transdecoder	exon	15995824	15995879	.	-	.	transcript_id "MSTRG.5885.1.p1"; gene_id "MSTRG.5885";
scaf_00015	transdecoder	exon	15996119	15996280	.	-	.	transcript_id "MSTRG.5885.1.p1"; gene_id "MSTRG.5885";
scaf_00015	transdecoder	exon	15996712	15996790	.	-	.	transcript_id "MSTRG.5885.1.p1"; gene_id "MSTRG.5885";
scaf_00015	transdecoder	exon	15997114	15997334	.	-	.	transcript_id "MSTRG.5885.1.p1"; gene_id "MSTRG.5885";
scaf_00015	transdecoder	exon	15998007	15998084	.	-	.	transcript_id "MSTRG.5885.1.p1"; gene_id "MSTRG.5885";
scaf_00015	transdecoder	exon	15998776	15998886	.	-	.	transcript_id "MSTRG.5885.1.p1"; gene_id "MSTRG.5885";
scaf_00015	transdecoder	exon	15999109	15999233	.	-	.	transcript_id "MSTRG.5885.1.p1"; gene_id "MSTRG.5885";
scaf_00015	transdecoder	exon	15999830	15999956	.	-	.	transcript_id "MSTRG.5885.1.p1"; gene_id "MSTRG.5885";
scaf_00015	transdecoder	exon	16000348	16000547	.	-	.	transcript_id "MSTRG.5885.1.p1"; gene_id "MSTRG.5885";
scaf_00015	transdecoder	exon	16000883	16001013	.	-	.	transcript_id "MSTRG.5885.1.p1"; gene_id "MSTRG.5885";
scaf_00015	transdecoder	exon	16001518	16001663	.	-	.	transcript_id "MSTRG.5885.1.p1"; gene_id "MSTRG.5885";
scaf_00015	transdecoder	exon	16003039	16003156	.	-	.	transcript_id "MSTRG.5885.1.p1"; gene_id "MSTRG.5885";
scaf_00015	transdecoder	exon	16003327	16003485	.	-	.	transcript_id "MSTRG.5885.1.p1"; gene_id "MSTRG.5885";
scaf_00015	transdecoder	exon	16003651	16003745	.	-	.	transcript_id "MSTRG.5885.1.p1"; gene_id "MSTRG.5885";
scaf_00015	transdecoder	exon	16004943	16005003	.	-	.	transcript_id "MSTRG.5885.1.p1"; gene_id "MSTRG.5885";
scaf_00015	transdecoder	exon	16005315	16005454	.	-	.	transcript_id "MSTRG.5885.1.p1"; gene_id "MSTRG.5885";
scaf_00015	transdecoder	exon	16006153	16006229	.	-	.	transcript_id "MSTRG.5885.1.p1"; gene_id "MSTRG.5885";
scaf_00015	transdecoder	exon	16007113	16007259	.	-	.	transcript_id "MSTRG.5885.1.p1"; gene_id "MSTRG.5885";
scaf_00015	transdecoder	exon	16007660	16007791	.	-	.	transcript_id "MSTRG.5885.1.p1"; gene_id "MSTRG.5885";
scaf_00015	transdecoder	exon	16008466	16008577	.	-	.	transcript_id "MSTRG.5885.1.p1"; gene_id "MSTRG.5885";
scaf_00015	transdecoder	exon	16009775	16009875	.	-	.	transcript_id "MSTRG.5885.1.p1"; gene_id "MSTRG.5885";
scaf_00015	transdecoder	exon	16010184	16010310	.	-	.	transcript_id "MSTRG.5885.1.p1"; gene_id "MSTRG.5885";
scaf_00015	transdecoder	exon	16011105	16011439	.	-	.	transcript_id "MSTRG.5885.1.p1"; gene_id "MSTRG.5885";
scaf_00015	transdecoder	exon	16011892	16011999	.	-	.	transcript_id "MSTRG.5885.1.p1"; gene_id "MSTRG.5885";
scaf_00015	transdecoder	exon	16013711	16013897	.	-	.	transcript_id "MSTRG.5885.1.p1"; gene_id "MSTRG.5885";
scaf_00015	transdecoder	exon	16014487	16014665	.	-	.	transcript_id "MSTRG.5885.1.p1"; gene_id "MSTRG.5885";
scaf_00015	transdecoder	exon	16014944	16015085	.	-	.	transcript_id "MSTRG.5885.1.p1"; gene_id "MSTRG.5885";
scaf_00015	transdecoder	exon	16015424	16015562	.	-	.	transcript_id "MSTRG.5885.1.p1"; gene_id "MSTRG.5885";
scaf_00015	transdecoder	exon	16015824	16015903	.	-	.	transcript_id "MSTRG.5885.1.p1"; gene_id "MSTRG.5885";
scaf_00015	transdecoder	exon	16016411	16016470	.	-	.	transcript_id "MSTRG.5885.1.p1"; gene_id "MSTRG.5885";
scaf_00015	transdecoder	exon	16016989	16017109	.	-	.	transcript_id "MSTRG.5885.1.p1"; gene_id "MSTRG.5885";
scaf_00015	transdecoder	exon	16017434	16017517	.	-	.	transcript_id "MSTRG.5885.1.p1"; gene_id "MSTRG.5885";
scaf_00015	transdecoder	exon	16022346	16022499	.	-	.	transcript_id "MSTRG.5885.1.p1"; gene_id "MSTRG.5885";
scaf_00015	transdecoder	CDS	15978709	15978774	.	-	0	transcript_id "MSTRG.5885.1.p1"; gene_id "MSTRG.5885";
scaf_00015	transdecoder	CDS	15979462	15979565	.	-	2	transcript_id "MSTRG.5885.1.p1"; gene_id "MSTRG.5885";
scaf_00015	transdecoder	CDS	15980090	15980216	.	-	0	transcript_id "MSTRG.5885.1.p1"; gene_id "MSTRG.5885";
scaf_00015	transdecoder	CDS	15980679	15980854	.	-	2	transcript_id "MSTRG.5885.1.p1"; gene_id "MSTRG.5885";
scaf_00015	transdecoder	CDS	15981079	15981174	.	-	2	transcript_id "MSTRG.5885.1.p1"; gene_id "MSTRG.5885";
scaf_00015	transdecoder	CDS	15981934	15982111	.	-	0	transcript_id "MSTRG.5885.1.p1"; gene_id "MSTRG.5885";
scaf_00015	transdecoder	CDS	15982303	15982487	.	-	2	transcript_id "MSTRG.5885.1.p1"; gene_id "MSTRG.5885";
scaf_00015	transdecoder	CDS	15982698	15982917	.	-	0	transcript_id "MSTRG.5885.1.p1"; gene_id "MSTRG.5885";
scaf_00015	transdecoder	CDS	15983441	15983563	.	-	0	transcript_id "MSTRG.5885.1.p1"; gene_id "MSTRG.5885";
scaf_00015	transdecoder	CDS	15984483	15984624	.	-	1	transcript_id "MSTRG.5885.1.p1"; gene_id "MSTRG.5885";
scaf_00015	transdecoder	CDS	15985542	15985618	.	-	0	transcript_id "MSTRG.5885.1.p1"; gene_id "MSTRG.5885";
scaf_00015	transdecoder	CDS	15986158	15986334	.	-	0	transcript_id "MSTRG.5885.1.p1"; gene_id "MSTRG.5885";
scaf_00015	transdecoder	CDS	15986811	15986990	.	-	0	transcript_id "MSTRG.5885.1.p1"; gene_id "MSTRG.5885";
scaf_00015	transdecoder	CDS	15987778	15987904	.	-	1	transcript_id "MSTRG.5885.1.p1"; gene_id "MSTRG.5885";
scaf_00015	transdecoder	CDS	15988529	15988733	.	-	2	transcript_id "MSTRG.5885.1.p1"; gene_id "MSTRG.5885";
scaf_00015	transdecoder	CDS	15989218	15989360	.	-	1	transcript_id "MSTRG.5885.1.p1"; gene_id "MSTRG.5885";
scaf_00015	transdecoder	CDS	15989733	15990109	.	-	0	transcript_id "MSTRG.5885.1.p1"; gene_id "MSTRG.5885";
scaf_00015	transdecoder	CDS	15990378	15990500	.	-	0	transcript_id "MSTRG.5885.1.p1"; gene_id "MSTRG.5885";
scaf_00015	transdecoder	CDS	15991216	15991332	.	-	0	transcript_id "MSTRG.5885.1.p1"; gene_id "MSTRG.5885";
scaf_00015	transdecoder	CDS	15994678	15994814	.	-	2	transcript_id "MSTRG.5885.1.p1"; gene_id "MSTRG.5885";
scaf_00015	transdecoder	CDS	15995576	15995724	.	-	1	transcript_id "MSTRG.5885.1.p1"; gene_id "MSTRG.5885";
scaf_00015	transdecoder	CDS	15995824	15995879	.	-	0	transcript_id "MSTRG.5885.1.p1"; gene_id "MSTRG.5885";
scaf_00015	transdecoder	CDS	15996119	15996280	.	-	0	transcript_id "MSTRG.5885.1.p1"; gene_id "MSTRG.5885";
scaf_00015	transdecoder	CDS	15996712	15996790	.	-	1	transcript_id "MSTRG.5885.1.p1"; gene_id "MSTRG.5885";
scaf_00015	transdecoder	CDS	15997114	15997334	.	-	0	transcript_id "MSTRG.5885.1.p1"; gene_id "MSTRG.5885";
scaf_00015	transdecoder	CDS	15998007	15998084	.	-	0	transcript_id "MSTRG.5885.1.p1"; gene_id "MSTRG.5885";
scaf_00015	transdecoder	CDS	15998776	15998886	.	-	0	transcript_id "MSTRG.5885.1.p1"; gene_id "MSTRG.5885";
scaf_00015	transdecoder	CDS	15999109	15999233	.	-	2	transcript_id "MSTRG.5885.1.p1"; gene_id "MSTRG.5885";
scaf_00015	transdecoder	CDS	15999830	15999956	.	-	0	transcript_id "MSTRG.5885.1.p1"; gene_id "MSTRG.5885";
scaf_00015	transdecoder	CDS	16000348	16000547	.	-	2	transcript_id "MSTRG.5885.1.p1"; gene_id "MSTRG.5885";
scaf_00015	transdecoder	CDS	16000883	16001013	.	-	1	transcript_id "MSTRG.5885.1.p1"; gene_id "MSTRG.5885";
scaf_00015	transdecoder	CDS	16001518	16001663	.	-	0	transcript_id "MSTRG.5885.1.p1"; gene_id "MSTRG.5885";
scaf_00015	transdecoder	CDS	16003039	16003156	.	-	1	transcript_id "MSTRG.5885.1.p1"; gene_id "MSTRG.5885";
scaf_00015	transdecoder	CDS	16003327	16003485	.	-	1	transcript_id "MSTRG.5885.1.p1"; gene_id "MSTRG.5885";
scaf_00015	transdecoder	CDS	16003651	16003745	.	-	0	transcript_id "MSTRG.5885.1.p1"; gene_id "MSTRG.5885";
scaf_00015	transdecoder	CDS	16004943	16005003	.	-	1	transcript_id "MSTRG.5885.1.p1"; gene_id "MSTRG.5885";
scaf_00015	transdecoder	CDS	16005315	16005454	.	-	0	transcript_id "MSTRG.5885.1.p1"; gene_id "MSTRG.5885";
scaf_00015	transdecoder	CDS	16006153	16006229	.	-	2	transcript_id "MSTRG.5885.1.p1"; gene_id "MSTRG.5885";
scaf_00015	transdecoder	CDS	16007113	16007259	.	-	2	transcript_id "MSTRG.5885.1.p1"; gene_id "MSTRG.5885";
scaf_00015	transdecoder	CDS	16007660	16007791	.	-	2	transcript_id "MSTRG.5885.1.p1"; gene_id "MSTRG.5885";
scaf_00015	transdecoder	CDS	16008466	16008577	.	-	0	transcript_id "MSTRG.5885.1.p1"; gene_id "MSTRG.5885";
scaf_00015	transdecoder	CDS	16009775	16009875	.	-	2	transcript_id "MSTRG.5885.1.p1"; gene_id "MSTRG.5885";
scaf_00015	transdecoder	CDS	16010184	16010310	.	-	0	transcript_id "MSTRG.5885.1.p1"; gene_id "MSTRG.5885";
scaf_00015	transdecoder	CDS	16011105	16011439	.	-	2	transcript_id "MSTRG.5885.1.p1"; gene_id "MSTRG.5885";
scaf_00015	transdecoder	CDS	16011892	16011999	.	-	2	transcript_id "MSTRG.5885.1.p1"; gene_id "MSTRG.5885";
scaf_00015	transdecoder	CDS	16013711	16013897	.	-	0	transcript_id "MSTRG.5885.1.p1"; gene_id "MSTRG.5885";
scaf_00015	transdecoder	CDS	16014487	16014665	.	-	2	transcript_id "MSTRG.5885.1.p1"; gene_id "MSTRG.5885";
scaf_00015	transdecoder	CDS	16014944	16015085	.	-	0	transcript_id "MSTRG.5885.1.p1"; gene_id "MSTRG.5885";
scaf_00015	transdecoder	CDS	16015424	16015562	.	-	1	transcript_id "MSTRG.5885.1.p1"; gene_id "MSTRG.5885";
scaf_00015	transdecoder	CDS	16015824	16015903	.	-	0	transcript_id "MSTRG.5885.1.p1"; gene_id "MSTRG.5885";
scaf_00015	transdecoder	CDS	16016411	16016470	.	-	0	transcript_id "MSTRG.5885.1.p1"; gene_id "MSTRG.5885";
scaf_00015	transdecoder	CDS	16016989	16017109	.	-	1	transcript_id "MSTRG.5885.1.p1"; gene_id "MSTRG.5885";
scaf_00015	transdecoder	CDS	16017434	16017517	.	-	1	transcript_id "MSTRG.5885.1.p1"; gene_id "MSTRG.5885";
scaf_00015	transdecoder	CDS	16022346	16022452	.	-	0	transcript_id "MSTRG.5885.1.p1"; gene_id "MSTRG.5885";
scaf_00015	transdecoder	exon	15957403	15957430	.	+	.	transcript_id "PMZ_0041580-RA.p1"; gene_id "MSTRG.5886";
scaf_00015	transdecoder	exon	15959148	15959257	.	+	.	transcript_id "PMZ_0041580-RA.p1"; gene_id "MSTRG.5886";
scaf_00015	transdecoder	exon	15960792	15960980	.	+	.	transcript_id "PMZ_0041580-RA.p1"; gene_id "MSTRG.5886";
scaf_00015	transdecoder	exon	15962105	15962121	.	+	.	transcript_id "PMZ_0041580-RA.p1"; gene_id "MSTRG.5886";
scaf_00015	transdecoder	exon	15962576	15962659	.	+	.	transcript_id "PMZ_0041580-RA.p1"; gene_id "MSTRG.5886";
scaf_00015	transdecoder	exon	15962843	15962921	.	+	.	transcript_id "PMZ_0041580-RA.p1"; gene_id "MSTRG.5886";
scaf_00015	transdecoder	exon	15964130	15964285	.	+	.	transcript_id "PMZ_0041580-RA.p1"; gene_id "MSTRG.5886";
scaf_00015	transdecoder	exon	15964756	15964946	.	+	.	transcript_id "PMZ_0041580-RA.p1"; gene_id "MSTRG.5886";
scaf_00015	transdecoder	exon	15965424	15965538	.	+	.	transcript_id "PMZ_0041580-RA.p1"; gene_id "MSTRG.5886";
scaf_00015	transdecoder	exon	15965708	15965852	.	+	.	transcript_id "PMZ_0041580-RA.p1"; gene_id "MSTRG.5886";
scaf_00015	transdecoder	exon	15966241	15966415	.	+	.	transcript_id "PMZ_0041580-RA.p1"; gene_id "MSTRG.5886";
scaf_00015	transdecoder	exon	15966597	15966759	.	+	.	transcript_id "PMZ_0041580-RA.p1"; gene_id "MSTRG.5886";
scaf_00015	transdecoder	exon	15967414	15967574	.	+	.	transcript_id "PMZ_0041580-RA.p1"; gene_id "MSTRG.5886";
scaf_00015	transdecoder	exon	15968188	15968401	.	+	.	transcript_id "PMZ_0041580-RA.p1"; gene_id "MSTRG.5886";
scaf_00015	transdecoder	CDS	15957403	15957430	.	+	0	transcript_id "PMZ_0041580-RA.p1"; gene_id "MSTRG.5886";
scaf_00015	transdecoder	CDS	15959148	15959257	.	+	2	transcript_id "PMZ_0041580-RA.p1"; gene_id "MSTRG.5886";
scaf_00015	transdecoder	CDS	15960792	15960980	.	+	0	transcript_id "PMZ_0041580-RA.p1"; gene_id "MSTRG.5886";
scaf_00015	transdecoder	CDS	15962105	15962121	.	+	0	transcript_id "PMZ_0041580-RA.p1"; gene_id "MSTRG.5886";
scaf_00015	transdecoder	CDS	15962576	15962659	.	+	1	transcript_id "PMZ_0041580-RA.p1"; gene_id "MSTRG.5886";
scaf_00015	transdecoder	CDS	15962843	15962921	.	+	1	transcript_id "PMZ_0041580-RA.p1"; gene_id "MSTRG.5886";
scaf_00015	transdecoder	CDS	15964130	15964285	.	+	0	transcript_id "PMZ_0041580-RA.p1"; gene_id "MSTRG.5886";
scaf_00015	transdecoder	CDS	15964756	15964946	.	+	0	transcript_id "PMZ_0041580-RA.p1"; gene_id "MSTRG.5886";
scaf_00015	transdecoder	CDS	15965424	15965538	.	+	1	transcript_id "PMZ_0041580-RA.p1"; gene_id "MSTRG.5886";
scaf_00015	transdecoder	CDS	15965708	15965852	.	+	0	transcript_id "PMZ_0041580-RA.p1"; gene_id "MSTRG.5886";
scaf_00015	transdecoder	CDS	15966241	15966415	.	+	2	transcript_id "PMZ_0041580-RA.p1"; gene_id "MSTRG.5886";
scaf_00015	transdecoder	CDS	15966597	15966759	.	+	1	transcript_id "PMZ_0041580-RA.p1"; gene_id "MSTRG.5886";
scaf_00015	transdecoder	CDS	15967414	15967574	.	+	0	transcript_id "PMZ_0041580-RA.p1"; gene_id "MSTRG.5886";
scaf_00015	transdecoder	CDS	15968188	15968401	.	+	1	transcript_id "PMZ_0041580-RA.p1"; gene_id "MSTRG.5886";
scaf_00015	transdecoder	exon	15960194	15960875	.	+	.	transcript_id "MSTRG.5886.2.p1"; gene_id "MSTRG.5886";
scaf_00015	transdecoder	exon	15962550	15962676	.	+	.	transcript_id "MSTRG.5886.2.p1"; gene_id "MSTRG.5886";
scaf_00015	transdecoder	exon	15962828	15962957	.	+	.	transcript_id "MSTRG.5886.2.p1"; gene_id "MSTRG.5886";
scaf_00015	transdecoder	exon	15964130	15964285	.	+	.	transcript_id "MSTRG.5886.2.p1"; gene_id "MSTRG.5886";
scaf_00015	transdecoder	exon	15964756	15964946	.	+	.	transcript_id "MSTRG.5886.2.p1"; gene_id "MSTRG.5886";
scaf_00015	transdecoder	exon	15965424	15965538	.	+	.	transcript_id "MSTRG.5886.2.p1"; gene_id "MSTRG.5886";
scaf_00015	transdecoder	exon	15965708	15965921	.	+	.	transcript_id "MSTRG.5886.2.p1"; gene_id "MSTRG.5886";
scaf_00015	transdecoder	exon	15966241	15966352	.	+	.	transcript_id "MSTRG.5886.2.p1"; gene_id "MSTRG.5886";
scaf_00015	transdecoder	exon	15966597	15966759	.	+	.	transcript_id "MSTRG.5886.2.p1"; gene_id "MSTRG.5886";
scaf_00015	transdecoder	exon	15967414	15967574	.	+	.	transcript_id "MSTRG.5886.2.p1"; gene_id "MSTRG.5886";
scaf_00015	transdecoder	exon	15968188	15969988	.	+	.	transcript_id "MSTRG.5886.2.p1"; gene_id "MSTRG.5886";
scaf_00015	transdecoder	CDS	15964136	15964285	.	+	0	transcript_id "MSTRG.5886.2.p1"; gene_id "MSTRG.5886";
scaf_00015	transdecoder	CDS	15964756	15964946	.	+	0	transcript_id "MSTRG.5886.2.p1"; gene_id "MSTRG.5886";
scaf_00015	transdecoder	CDS	15965424	15965538	.	+	1	transcript_id "MSTRG.5886.2.p1"; gene_id "MSTRG.5886";
scaf_00015	transdecoder	CDS	15965708	15965921	.	+	0	transcript_id "MSTRG.5886.2.p1"; gene_id "MSTRG.5886";
scaf_00015	transdecoder	CDS	15966241	15966352	.	+	2	transcript_id "MSTRG.5886.2.p1"; gene_id "MSTRG.5886";
scaf_00015	transdecoder	CDS	15966597	15966759	.	+	1	transcript_id "MSTRG.5886.2.p1"; gene_id "MSTRG.5886";
scaf_00015	transdecoder	CDS	15967414	15967574	.	+	0	transcript_id "MSTRG.5886.2.p1"; gene_id "MSTRG.5886";
scaf_00015	transdecoder	CDS	15968188	15968401	.	+	1	transcript_id "MSTRG.5886.2.p1"; gene_id "MSTRG.5886";
scaf_00015	transdecoder	exon	15970311	15970623	.	-	.	transcript_id "MSTRG.5885.3.p1"; gene_id "MSTRG.5885";
scaf_00015	transdecoder	exon	15970803	15970920	.	-	.	transcript_id "MSTRG.5885.3.p1"; gene_id "MSTRG.5885";
scaf_00015	transdecoder	exon	15971193	15971276	.	-	.	transcript_id "MSTRG.5885.3.p1"; gene_id "MSTRG.5885";
scaf_00015	transdecoder	exon	15972777	15972966	.	-	.	transcript_id "MSTRG.5885.3.p1"; gene_id "MSTRG.5885";
scaf_00015	transdecoder	exon	15973322	15973421	.	-	.	transcript_id "MSTRG.5885.3.p1"; gene_id "MSTRG.5885";
scaf_00015	transdecoder	exon	15973629	15973859	.	-	.	transcript_id "MSTRG.5885.3.p1"; gene_id "MSTRG.5885";
scaf_00015	transdecoder	CDS	15971206	15971276	.	-	2	transcript_id "MSTRG.5885.3.p1"; gene_id "MSTRG.5885";
scaf_00015	transdecoder	CDS	15972777	15972966	.	-	0	transcript_id "MSTRG.5885.3.p1"; gene_id "MSTRG.5885";
scaf_00015	transdecoder	CDS	15973322	15973421	.	-	1	transcript_id "MSTRG.5885.3.p1"; gene_id "MSTRG.5885";
scaf_00015	transdecoder	CDS	15973629	15973858	.	-	0	transcript_id "MSTRG.5885.3.p1"; gene_id "MSTRG.5885";
scaf_00015	transdecoder	exon	15970489	15970511	.	-	.	transcript_id "PMZ_0003465-RA.p1"; gene_id "MSTRG.5885";
scaf_00015	transdecoder	exon	15972777	15972966	.	-	.	transcript_id "PMZ_0003465-RA.p1"; gene_id "MSTRG.5885";
scaf_00015	transdecoder	exon	15973322	15973421	.	-	.	transcript_id "PMZ_0003465-RA.p1"; gene_id "MSTRG.5885";
scaf_00015	transdecoder	exon	15973629	15973751	.	-	.	transcript_id "PMZ_0003465-RA.p1"; gene_id "MSTRG.5885";
scaf_00015	transdecoder	exon	15974325	15974341	.	-	.	transcript_id "PMZ_0003465-RA.p1"; gene_id "MSTRG.5885";
scaf_00015	transdecoder	exon	15975577	15975624	.	-	.	transcript_id "PMZ_0003465-RA.p1"; gene_id "MSTRG.5885";
scaf_00015	transdecoder	exon	15979462	15979565	.	-	.	transcript_id "PMZ_0003465-RA.p1"; gene_id "MSTRG.5885";
scaf_00015	transdecoder	exon	15980639	15980854	.	-	.	transcript_id "PMZ_0003465-RA.p1"; gene_id "MSTRG.5885";
scaf_00015	transdecoder	exon	15981079	15981112	.	-	.	transcript_id "PMZ_0003465-RA.p1"; gene_id "MSTRG.5885";
scaf_00015	transdecoder	exon	15981986	15982111	.	-	.	transcript_id "PMZ_0003465-RA.p1"; gene_id "MSTRG.5885";
scaf_00015	transdecoder	exon	15982357	15982487	.	-	.	transcript_id "PMZ_0003465-RA.p1"; gene_id "MSTRG.5885";
scaf_00015	transdecoder	exon	15982698	15982917	.	-	.	transcript_id "PMZ_0003465-RA.p1"; gene_id "MSTRG.5885";
scaf_00015	transdecoder	exon	15983441	15983563	.	-	.	transcript_id "PMZ_0003465-RA.p1"; gene_id "MSTRG.5885";
scaf_00015	transdecoder	exon	15984483	15984624	.	-	.	transcript_id "PMZ_0003465-RA.p1"; gene_id "MSTRG.5885";
scaf_00015	transdecoder	exon	15984990	15985027	.	-	.	transcript_id "PMZ_0003465-RA.p1"; gene_id "MSTRG.5885";
scaf_00015	transdecoder	exon	15986158	15986334	.	-	.	transcript_id "PMZ_0003465-RA.p1"; gene_id "MSTRG.5885";
scaf_00015	transdecoder	exon	15986811	15986990	.	-	.	transcript_id "PMZ_0003465-RA.p1"; gene_id "MSTRG.5885";
scaf_00015	transdecoder	exon	15987778	15987904	.	-	.	transcript_id "PMZ_0003465-RA.p1"; gene_id "MSTRG.5885";
scaf_00015	transdecoder	exon	15988529	15988677	.	-	.	transcript_id "PMZ_0003465-RA.p1"; gene_id "MSTRG.5885";
scaf_00015	transdecoder	exon	15989297	15989360	.	-	.	transcript_id "PMZ_0003465-RA.p1"; gene_id "MSTRG.5885";
scaf_00015	transdecoder	exon	15989733	15990109	.	-	.	transcript_id "PMZ_0003465-RA.p1"; gene_id "MSTRG.5885";
scaf_00015	transdecoder	exon	15990378	15990500	.	-	.	transcript_id "PMZ_0003465-RA.p1"; gene_id "MSTRG.5885";
scaf_00015	transdecoder	exon	15991255	15991332	.	-	.	transcript_id "PMZ_0003465-RA.p1"; gene_id "MSTRG.5885";
scaf_00015	transdecoder	exon	15994774	15994814	.	-	.	transcript_id "PMZ_0003465-RA.p1"; gene_id "MSTRG.5885";
scaf_00015	transdecoder	exon	15995555	15995724	.	-	.	transcript_id "PMZ_0003465-RA.p1"; gene_id "MSTRG.5885";
scaf_00015	transdecoder	exon	15995824	15995879	.	-	.	transcript_id "PMZ_0003465-RA.p1"; gene_id "MSTRG.5885";
scaf_00015	transdecoder	exon	15996119	15996280	.	-	.	transcript_id "PMZ_0003465-RA.p1"; gene_id "MSTRG.5885";
scaf_00015	transdecoder	exon	15996712	15996790	.	-	.	transcript_id "PMZ_0003465-RA.p1"; gene_id "MSTRG.5885";
scaf_00015	transdecoder	exon	15997114	15997334	.	-	.	transcript_id "PMZ_0003465-RA.p1"; gene_id "MSTRG.5885";
scaf_00015	transdecoder	exon	15998776	15998886	.	-	.	transcript_id "PMZ_0003465-RA.p1"; gene_id "MSTRG.5885";
scaf_00015	transdecoder	exon	15999109	15999233	.	-	.	transcript_id "PMZ_0003465-RA.p1"; gene_id "MSTRG.5885";
scaf_00015	transdecoder	exon	16000284	16000534	.	-	.	transcript_id "PMZ_0003465-RA.p1"; gene_id "MSTRG.5885";
scaf_00015	transdecoder	exon	16003651	16003732	.	-	.	transcript_id "PMZ_0003465-RA.p1"; gene_id "MSTRG.5885";
scaf_00015	transdecoder	exon	16007167	16007259	.	-	.	transcript_id "PMZ_0003465-RA.p1"; gene_id "MSTRG.5885";
scaf_00015	transdecoder	exon	16007660	16007759	.	-	.	transcript_id "PMZ_0003465-RA.p1"; gene_id "MSTRG.5885";
scaf_00015	transdecoder	CDS	15970489	15970511	.	-	2	transcript_id "PMZ_0003465-RA.p1"; gene_id "MSTRG.5885";
scaf_00015	transdecoder	CDS	15972777	15972966	.	-	0	transcript_id "PMZ_0003465-RA.p1"; gene_id "MSTRG.5885";
scaf_00015	transdecoder	CDS	15973322	15973421	.	-	1	transcript_id "PMZ_0003465-RA.p1"; gene_id "MSTRG.5885";
scaf_00015	transdecoder	CDS	15973629	15973751	.	-	1	transcript_id "PMZ_0003465-RA.p1"; gene_id "MSTRG.5885";
scaf_00015	transdecoder	CDS	15974325	15974341	.	-	0	transcript_id "PMZ_0003465-RA.p1"; gene_id "MSTRG.5885";
scaf_00015	transdecoder	CDS	15975577	15975624	.	-	0	transcript_id "PMZ_0003465-RA.p1"; gene_id "MSTRG.5885";
scaf_00015	transdecoder	CDS	15979462	15979565	.	-	2	transcript_id "PMZ_0003465-RA.p1"; gene_id "MSTRG.5885";
scaf_00015	transdecoder	CDS	15980639	15980854	.	-	2	transcript_id "PMZ_0003465-RA.p1"; gene_id "MSTRG.5885";
scaf_00015	transdecoder	CDS	15981079	15981112	.	-	0	transcript_id "PMZ_0003465-RA.p1"; gene_id "MSTRG.5885";
scaf_00015	transdecoder	CDS	15981986	15982111	.	-	0	transcript_id "PMZ_0003465-RA.p1"; gene_id "MSTRG.5885";
scaf_00015	transdecoder	CDS	15982357	15982487	.	-	2	transcript_id "PMZ_0003465-RA.p1"; gene_id "MSTRG.5885";
scaf_00015	transdecoder	CDS	15982698	15982917	.	-	0	transcript_id "PMZ_0003465-RA.p1"; gene_id "MSTRG.5885";
scaf_00015	transdecoder	CDS	15983441	15983563	.	-	0	transcript_id "PMZ_0003465-RA.p1"; gene_id "MSTRG.5885";
scaf_00015	transdecoder	CDS	15984483	15984624	.	-	1	transcript_id "PMZ_0003465-RA.p1"; gene_id "MSTRG.5885";
scaf_00015	transdecoder	CDS	15984990	15985027	.	-	0	transcript_id "PMZ_0003465-RA.p1"; gene_id "MSTRG.5885";
scaf_00015	transdecoder	CDS	15986158	15986334	.	-	0	transcript_id "PMZ_0003465-RA.p1"; gene_id "MSTRG.5885";
scaf_00015	transdecoder	CDS	15986811	15986990	.	-	0	transcript_id "PMZ_0003465-RA.p1"; gene_id "MSTRG.5885";
scaf_00015	transdecoder	CDS	15987778	15987904	.	-	1	transcript_id "PMZ_0003465-RA.p1"; gene_id "MSTRG.5885";
scaf_00015	transdecoder	CDS	15988529	15988677	.	-	0	transcript_id "PMZ_0003465-RA.p1"; gene_id "MSTRG.5885";
scaf_00015	transdecoder	CDS	15989297	15989360	.	-	1	transcript_id "PMZ_0003465-RA.p1"; gene_id "MSTRG.5885";
scaf_00015	transdecoder	CDS	15989733	15990109	.	-	0	transcript_id "PMZ_0003465-RA.p1"; gene_id "MSTRG.5885";
scaf_00015	transdecoder	CDS	15990378	15990500	.	-	0	transcript_id "PMZ_0003465-RA.p1"; gene_id "MSTRG.5885";
scaf_00015	transdecoder	CDS	15991255	15991332	.	-	0	transcript_id "PMZ_0003465-RA.p1"; gene_id "MSTRG.5885";
scaf_00015	transdecoder	CDS	15994774	15994814	.	-	2	transcript_id "PMZ_0003465-RA.p1"; gene_id "MSTRG.5885";
scaf_00015	transdecoder	CDS	15995555	15995724	.	-	1	transcript_id "PMZ_0003465-RA.p1"; gene_id "MSTRG.5885";
scaf_00015	transdecoder	CDS	15995824	15995879	.	-	0	transcript_id "PMZ_0003465-RA.p1"; gene_id "MSTRG.5885";
scaf_00015	transdecoder	CDS	15996119	15996280	.	-	0	transcript_id "PMZ_0003465-RA.p1"; gene_id "MSTRG.5885";
scaf_00015	transdecoder	CDS	15996712	15996790	.	-	1	transcript_id "PMZ_0003465-RA.p1"; gene_id "MSTRG.5885";
scaf_00015	transdecoder	CDS	15997114	15997334	.	-	0	transcript_id "PMZ_0003465-RA.p1"; gene_id "MSTRG.5885";
scaf_00015	transdecoder	CDS	15998776	15998886	.	-	0	transcript_id "PMZ_0003465-RA.p1"; gene_id "MSTRG.5885";
scaf_00015	transdecoder	CDS	15999109	15999233	.	-	2	transcript_id "PMZ_0003465-RA.p1"; gene_id "MSTRG.5885";
scaf_00015	transdecoder	CDS	16000284	16000534	.	-	1	transcript_id "PMZ_0003465-RA.p1"; gene_id "MSTRG.5885";
scaf_00015	transdecoder	CDS	16003651	16003732	.	-	2	transcript_id "PMZ_0003465-RA.p1"; gene_id "MSTRG.5885";
scaf_00015	transdecoder	CDS	16007167	16007259	.	-	2	transcript_id "PMZ_0003465-RA.p1"; gene_id "MSTRG.5885";
scaf_00015	transdecoder	CDS	16007660	16007759	.	-	0	transcript_id "PMZ_0003465-RA.p1"; gene_id "MSTRG.5885";
scaf_00015	transdecoder	exon	16008419	16008577	.	-	.	transcript_id "PMZ_0041581-RA.p1"; gene_id "MSTRG.5885";
scaf_00015	transdecoder	exon	16011105	16011439	.	-	.	transcript_id "PMZ_0041581-RA.p1"; gene_id "MSTRG.5885";
scaf_00015	transdecoder	exon	16011892	16011999	.	-	.	transcript_id "PMZ_0041581-RA.p1"; gene_id "MSTRG.5885";
scaf_00015	transdecoder	exon	16013489	16013620	.	-	.	transcript_id "PMZ_0041581-RA.p1"; gene_id "MSTRG.5885";
scaf_00015	transdecoder	exon	16013711	16013897	.	-	.	transcript_id "PMZ_0041581-RA.p1"; gene_id "MSTRG.5885";
scaf_00015	transdecoder	exon	16014493	16014665	.	-	.	transcript_id "PMZ_0041581-RA.p1"; gene_id "MSTRG.5885";
scaf_00015	transdecoder	exon	16014944	16014995	.	-	.	transcript_id "PMZ_0041581-RA.p1"; gene_id "MSTRG.5885";
scaf_00015	transdecoder	exon	16015424	16015562	.	-	.	transcript_id "PMZ_0041581-RA.p1"; gene_id "MSTRG.5885";
scaf_00015	transdecoder	exon	16015824	16015855	.	-	.	transcript_id "PMZ_0041581-RA.p1"; gene_id "MSTRG.5885";
scaf_00015	transdecoder	exon	16016411	16016470	.	-	.	transcript_id "PMZ_0041581-RA.p1"; gene_id "MSTRG.5885";
scaf_00015	transdecoder	exon	16022174	16022186	.	-	.	transcript_id "PMZ_0041581-RA.p1"; gene_id "MSTRG.5885";
scaf_00015	transdecoder	exon	16022346	16022452	.	-	.	transcript_id "PMZ_0041581-RA.p1"; gene_id "MSTRG.5885";
scaf_00015	transdecoder	CDS	16008419	16008577	.	-	0	transcript_id "PMZ_0041581-RA.p1"; gene_id "MSTRG.5885";
scaf_00015	transdecoder	CDS	16011105	16011439	.	-	2	transcript_id "PMZ_0041581-RA.p1"; gene_id "MSTRG.5885";
scaf_00015	transdecoder	CDS	16011892	16011999	.	-	2	transcript_id "PMZ_0041581-RA.p1"; gene_id "MSTRG.5885";
scaf_00015	transdecoder	CDS	16013489	16013620	.	-	2	transcript_id "PMZ_0041581-RA.p1"; gene_id "MSTRG.5885";
scaf_00015	transdecoder	CDS	16013711	16013897	.	-	0	transcript_id "PMZ_0041581-RA.p1"; gene_id "MSTRG.5885";
scaf_00015	transdecoder	CDS	16014493	16014665	.	-	2	transcript_id "PMZ_0041581-RA.p1"; gene_id "MSTRG.5885";
scaf_00015	transdecoder	CDS	16014944	16014995	.	-	0	transcript_id "PMZ_0041581-RA.p1"; gene_id "MSTRG.5885";
scaf_00015	transdecoder	CDS	16015424	16015562	.	-	1	transcript_id "PMZ_0041581-RA.p1"; gene_id "MSTRG.5885";
scaf_00015	transdecoder	CDS	16015824	16015855	.	-	0	transcript_id "PMZ_0041581-RA.p1"; gene_id "MSTRG.5885";
scaf_00015	transdecoder	CDS	16016411	16016470	.	-	0	transcript_id "PMZ_0041581-RA.p1"; gene_id "MSTRG.5885";
scaf_00015	transdecoder	CDS	16022174	16022186	.	-	1	transcript_id "PMZ_0041581-RA.p1"; gene_id "MSTRG.5885";
scaf_00015	transdecoder	CDS	16022346	16022452	.	-	0	transcript_id "PMZ_0041581-RA.p1"; gene_id "MSTRG.5885";
scaf_00015	transdecoder	exon	16026757	16027315	.	+	.	transcript_id "MSTRG.5890.1.p1"; gene_id "MSTRG.5890";
scaf_00015	transdecoder	exon	16029192	16029372	.	+	.	transcript_id "MSTRG.5890.1.p1"; gene_id "MSTRG.5890";
scaf_00015	transdecoder	exon	16033033	16033139	.	+	.	transcript_id "MSTRG.5890.1.p1"; gene_id "MSTRG.5890";
scaf_00015	transdecoder	exon	16033675	16033720	.	+	.	transcript_id "MSTRG.5890.1.p1"; gene_id "MSTRG.5890";
scaf_00015	transdecoder	exon	16034259	16034343	.	+	.	transcript_id "MSTRG.5890.1.p1"; gene_id "MSTRG.5890";
scaf_00015	transdecoder	exon	16035579	16035644	.	+	.	transcript_id "MSTRG.5890.1.p1"; gene_id "MSTRG.5890";
scaf_00015	transdecoder	exon	16036150	16036206	.	+	.	transcript_id "MSTRG.5890.1.p1"; gene_id "MSTRG.5890";
scaf_00015	transdecoder	exon	16036729	16036949	.	+	.	transcript_id "MSTRG.5890.1.p1"; gene_id "MSTRG.5890";
scaf_00015	transdecoder	exon	16038515	16038644	.	+	.	transcript_id "MSTRG.5890.1.p1"; gene_id "MSTRG.5890";
scaf_00015	transdecoder	exon	16039481	16040338	.	+	.	transcript_id "MSTRG.5890.1.p1"; gene_id "MSTRG.5890";
scaf_00015	transdecoder	exon	16042904	16042957	.	+	.	transcript_id "MSTRG.5890.1.p1"; gene_id "MSTRG.5890";
scaf_00015	transdecoder	exon	16043470	16045028	.	+	.	transcript_id "MSTRG.5890.1.p1"; gene_id "MSTRG.5890";
scaf_00015	transdecoder	CDS	16029193	16029372	.	+	0	transcript_id "MSTRG.5890.1.p1"; gene_id "MSTRG.5890";
scaf_00015	transdecoder	CDS	16033033	16033139	.	+	0	transcript_id "MSTRG.5890.1.p1"; gene_id "MSTRG.5890";
scaf_00015	transdecoder	CDS	16033675	16033720	.	+	1	transcript_id "MSTRG.5890.1.p1"; gene_id "MSTRG.5890";
scaf_00015	transdecoder	CDS	16034259	16034343	.	+	0	transcript_id "MSTRG.5890.1.p1"; gene_id "MSTRG.5890";
scaf_00015	transdecoder	CDS	16035579	16035644	.	+	2	transcript_id "MSTRG.5890.1.p1"; gene_id "MSTRG.5890";
scaf_00015	transdecoder	CDS	16036150	16036206	.	+	2	transcript_id "MSTRG.5890.1.p1"; gene_id "MSTRG.5890";
scaf_00015	transdecoder	CDS	16036729	16036949	.	+	2	transcript_id "MSTRG.5890.1.p1"; gene_id "MSTRG.5890";
scaf_00015	transdecoder	CDS	16038515	16038644	.	+	0	transcript_id "MSTRG.5890.1.p1"; gene_id "MSTRG.5890";
scaf_00015	transdecoder	CDS	16039481	16040118	.	+	2	transcript_id "MSTRG.5890.1.p1"; gene_id "MSTRG.5890";
scaf_00015	transdecoder	exon	16026757	16026863	.	+	.	transcript_id "PMZ_0003475-RA.p1"; gene_id "MSTRG.5890";
scaf_00015	transdecoder	exon	16029192	16029372	.	+	.	transcript_id "PMZ_0003475-RA.p1"; gene_id "MSTRG.5890";
scaf_00015	transdecoder	exon	16033033	16033139	.	+	.	transcript_id "PMZ_0003475-RA.p1"; gene_id "MSTRG.5890";
scaf_00015	transdecoder	exon	16033675	16033720	.	+	.	transcript_id "PMZ_0003475-RA.p1"; gene_id "MSTRG.5890";
scaf_00015	transdecoder	exon	16034259	16034343	.	+	.	transcript_id "PMZ_0003475-RA.p1"; gene_id "MSTRG.5890";
scaf_00015	transdecoder	exon	16035579	16035644	.	+	.	transcript_id "PMZ_0003475-RA.p1"; gene_id "MSTRG.5890";
scaf_00015	transdecoder	exon	16036150	16036206	.	+	.	transcript_id "PMZ_0003475-RA.p1"; gene_id "MSTRG.5890";
scaf_00015	transdecoder	exon	16036729	16036949	.	+	.	transcript_id "PMZ_0003475-RA.p1"; gene_id "MSTRG.5890";
scaf_00015	transdecoder	exon	16038515	16038644	.	+	.	transcript_id "PMZ_0003475-RA.p1"; gene_id "MSTRG.5890";
scaf_00015	transdecoder	exon	16039481	16040338	.	+	.	transcript_id "PMZ_0003475-RA.p1"; gene_id "MSTRG.5890";
scaf_00015	transdecoder	exon	16042904	16042957	.	+	.	transcript_id "PMZ_0003475-RA.p1"; gene_id "MSTRG.5890";
scaf_00015	transdecoder	exon	16043470	16045028	.	+	.	transcript_id "PMZ_0003475-RA.p1"; gene_id "MSTRG.5890";
scaf_00015	transdecoder	CDS	16026805	16026863	.	+	0	transcript_id "PMZ_0003475-RA.p1"; gene_id "MSTRG.5890";
scaf_00015	transdecoder	CDS	16029192	16029372	.	+	1	transcript_id "PMZ_0003475-RA.p1"; gene_id "MSTRG.5890";
scaf_00015	transdecoder	CDS	16033033	16033139	.	+	0	transcript_id "PMZ_0003475-RA.p1"; gene_id "MSTRG.5890";
scaf_00015	transdecoder	CDS	16033675	16033720	.	+	1	transcript_id "PMZ_0003475-RA.p1"; gene_id "MSTRG.5890";
scaf_00015	transdecoder	CDS	16034259	16034343	.	+	0	transcript_id "PMZ_0003475-RA.p1"; gene_id "MSTRG.5890";
scaf_00015	transdecoder	CDS	16035579	16035644	.	+	2	transcript_id "PMZ_0003475-RA.p1"; gene_id "MSTRG.5890";
scaf_00015	transdecoder	CDS	16036150	16036206	.	+	2	transcript_id "PMZ_0003475-RA.p1"; gene_id "MSTRG.5890";
scaf_00015	transdecoder	CDS	16036729	16036949	.	+	2	transcript_id "PMZ_0003475-RA.p1"; gene_id "MSTRG.5890";
scaf_00015	transdecoder	CDS	16038515	16038644	.	+	0	transcript_id "PMZ_0003475-RA.p1"; gene_id "MSTRG.5890";
scaf_00015	transdecoder	CDS	16039481	16040118	.	+	2	transcript_id "PMZ_0003475-RA.p1"; gene_id "MSTRG.5890";
scaf_00015	transdecoder	exon	16045327	16045638	.	+	.	transcript_id "MSTRG.5891.1.p1"; gene_id "MSTRG.5891";
scaf_00015	transdecoder	exon	16046095	16046153	.	+	.	transcript_id "MSTRG.5891.1.p1"; gene_id "MSTRG.5891";
scaf_00015	transdecoder	exon	16047019	16047141	.	+	.	transcript_id "MSTRG.5891.1.p1"; gene_id "MSTRG.5891";
scaf_00015	transdecoder	exon	16048148	16048202	.	+	.	transcript_id "MSTRG.5891.1.p1"; gene_id "MSTRG.5891";
scaf_00015	transdecoder	exon	16048956	16049067	.	+	.	transcript_id "MSTRG.5891.1.p1"; gene_id "MSTRG.5891";
scaf_00015	transdecoder	exon	16049279	16049383	.	+	.	transcript_id "MSTRG.5891.1.p1"; gene_id "MSTRG.5891";
scaf_00015	transdecoder	exon	16051103	16051194	.	+	.	transcript_id "MSTRG.5891.1.p1"; gene_id "MSTRG.5891";
scaf_00015	transdecoder	exon	16054964	16055074	.	+	.	transcript_id "MSTRG.5891.1.p1"; gene_id "MSTRG.5891";
scaf_00015	transdecoder	exon	16056219	16061346	.	+	.	transcript_id "MSTRG.5891.1.p1"; gene_id "MSTRG.5891";
scaf_00015	transdecoder	CDS	16045574	16045638	.	+	0	transcript_id "MSTRG.5891.1.p1"; gene_id "MSTRG.5891";
scaf_00015	transdecoder	CDS	16046095	16046153	.	+	1	transcript_id "MSTRG.5891.1.p1"; gene_id "MSTRG.5891";
scaf_00015	transdecoder	CDS	16047019	16047141	.	+	2	transcript_id "MSTRG.5891.1.p1"; gene_id "MSTRG.5891";
scaf_00015	transdecoder	CDS	16048148	16048202	.	+	2	transcript_id "MSTRG.5891.1.p1"; gene_id "MSTRG.5891";
scaf_00015	transdecoder	CDS	16048956	16049067	.	+	1	transcript_id "MSTRG.5891.1.p1"; gene_id "MSTRG.5891";
scaf_00015	transdecoder	CDS	16049279	16049383	.	+	0	transcript_id "MSTRG.5891.1.p1"; gene_id "MSTRG.5891";
scaf_00015	transdecoder	CDS	16051103	16051194	.	+	0	transcript_id "MSTRG.5891.1.p1"; gene_id "MSTRG.5891";
scaf_00015	transdecoder	CDS	16054964	16055074	.	+	1	transcript_id "MSTRG.5891.1.p1"; gene_id "MSTRG.5891";
scaf_00015	transdecoder	CDS	16056219	16056258	.	+	1	transcript_id "MSTRG.5891.1.p1"; gene_id "MSTRG.5891";
scaf_00015	transdecoder	exon	16045409	16045638	.	+	.	transcript_id "PMZ_0041582-RA.p1"; gene_id "MSTRG.5891";
scaf_00015	transdecoder	exon	16046095	16046140	.	+	.	transcript_id "PMZ_0041582-RA.p1"; gene_id "MSTRG.5891";
scaf_00015	transdecoder	exon	16047019	16047141	.	+	.	transcript_id "PMZ_0041582-RA.p1"; gene_id "MSTRG.5891";
scaf_00015	transdecoder	exon	16051103	16051194	.	+	.	transcript_id "PMZ_0041582-RA.p1"; gene_id "MSTRG.5891";
scaf_00015	transdecoder	exon	16054964	16055074	.	+	.	transcript_id "PMZ_0041582-RA.p1"; gene_id "MSTRG.5891";
scaf_00015	transdecoder	exon	16056219	16056746	.	+	.	transcript_id "PMZ_0041582-RA.p1"; gene_id "MSTRG.5891";
scaf_00015	transdecoder	CDS	16045409	16045638	.	+	0	transcript_id "PMZ_0041582-RA.p1"; gene_id "MSTRG.5891";
scaf_00015	transdecoder	CDS	16046095	16046140	.	+	1	transcript_id "PMZ_0041582-RA.p1"; gene_id "MSTRG.5891";
scaf_00015	transdecoder	CDS	16047019	16047141	.	+	0	transcript_id "PMZ_0041582-RA.p1"; gene_id "MSTRG.5891";
scaf_00015	transdecoder	CDS	16051103	16051194	.	+	0	transcript_id "PMZ_0041582-RA.p1"; gene_id "MSTRG.5891";
scaf_00015	transdecoder	CDS	16054964	16055074	.	+	1	transcript_id "PMZ_0041582-RA.p1"; gene_id "MSTRG.5891";
scaf_00015	transdecoder	CDS	16056219	16056258	.	+	1	transcript_id "PMZ_0041582-RA.p1"; gene_id "MSTRG.5891";
scaf_00015	transdecoder	exon	16056458	16057396	.	-	.	transcript_id "MSTRG.5892.1.p1"; gene_id "MSTRG.5892";
scaf_00015	transdecoder	exon	16060572	16060699	.	-	.	transcript_id "MSTRG.5892.1.p1"; gene_id "MSTRG.5892";
scaf_00015	transdecoder	exon	16061362	16061433	.	-	.	transcript_id "MSTRG.5892.1.p1"; gene_id "MSTRG.5892";
scaf_00015	transdecoder	exon	16062209	16062392	.	-	.	transcript_id "MSTRG.5892.1.p1"; gene_id "MSTRG.5892";
scaf_00015	transdecoder	exon	16065851	16066234	.	-	.	transcript_id "MSTRG.5892.1.p1"; gene_id "MSTRG.5892";
scaf_00015	transdecoder	exon	16066803	16067259	.	-	.	transcript_id "MSTRG.5892.1.p1"; gene_id "MSTRG.5892";
scaf_00015	transdecoder	exon	16071650	16073097	.	-	.	transcript_id "MSTRG.5892.1.p1"; gene_id "MSTRG.5892";
scaf_00015	transdecoder	CDS	16057268	16057396	.	-	0	transcript_id "MSTRG.5892.1.p1"; gene_id "MSTRG.5892";
scaf_00015	transdecoder	CDS	16060572	16060699	.	-	2	transcript_id "MSTRG.5892.1.p1"; gene_id "MSTRG.5892";
scaf_00015	transdecoder	CDS	16061362	16061433	.	-	2	transcript_id "MSTRG.5892.1.p1"; gene_id "MSTRG.5892";
scaf_00015	transdecoder	CDS	16062209	16062392	.	-	0	transcript_id "MSTRG.5892.1.p1"; gene_id "MSTRG.5892";
scaf_00015	transdecoder	CDS	16065851	16066234	.	-	0	transcript_id "MSTRG.5892.1.p1"; gene_id "MSTRG.5892";
scaf_00015	transdecoder	CDS	16066803	16067259	.	-	1	transcript_id "MSTRG.5892.1.p1"; gene_id "MSTRG.5892";
scaf_00015	transdecoder	CDS	16071650	16071747	.	-	0	transcript_id "MSTRG.5892.1.p1"; gene_id "MSTRG.5892";
scaf_00015	transdecoder	exon	16059992	16061433	.	-	.	transcript_id "MSTRG.5892.2.p5"; gene_id "MSTRG.5892";
scaf_00015	transdecoder	exon	16062209	16062392	.	-	.	transcript_id "MSTRG.5892.2.p5"; gene_id "MSTRG.5892";
scaf_00015	transdecoder	exon	16065851	16076012	.	-	.	transcript_id "MSTRG.5892.2.p5"; gene_id "MSTRG.5892";
scaf_00015	transdecoder	exon	16077004	16077062	.	-	.	transcript_id "MSTRG.5892.2.p5"; gene_id "MSTRG.5892";
scaf_00015	transdecoder	exon	16078126	16078203	.	-	.	transcript_id "MSTRG.5892.2.p5"; gene_id "MSTRG.5892";
scaf_00015	transdecoder	exon	16078793	16078900	.	-	.	transcript_id "MSTRG.5892.2.p5"; gene_id "MSTRG.5892";
scaf_00015	transdecoder	exon	16083923	16084198	.	-	.	transcript_id "MSTRG.5892.2.p5"; gene_id "MSTRG.5892";
scaf_00015	transdecoder	exon	16084899	16087420	.	-	.	transcript_id "MSTRG.5892.2.p5"; gene_id "MSTRG.5892";
scaf_00015	transdecoder	exon	16087915	16087989	.	-	.	transcript_id "MSTRG.5892.2.p5"; gene_id "MSTRG.5892";
scaf_00015	transdecoder	exon	16088221	16090072	.	-	.	transcript_id "MSTRG.5892.2.p5"; gene_id "MSTRG.5892";
scaf_00015	transdecoder	exon	16090716	16090794	.	-	.	transcript_id "MSTRG.5892.2.p5"; gene_id "MSTRG.5892";
scaf_00015	transdecoder	exon	16091631	16091678	.	-	.	transcript_id "MSTRG.5892.2.p5"; gene_id "MSTRG.5892";
scaf_00015	transdecoder	exon	16097014	16097144	.	-	.	transcript_id "MSTRG.5892.2.p5"; gene_id "MSTRG.5892";
scaf_00015	transdecoder	exon	16097583	16097715	.	-	.	transcript_id "MSTRG.5892.2.p5"; gene_id "MSTRG.5892";
scaf_00015	transdecoder	exon	16099254	16099338	.	-	.	transcript_id "MSTRG.5892.2.p5"; gene_id "MSTRG.5892";
scaf_00015	transdecoder	exon	16100827	16100895	.	-	.	transcript_id "MSTRG.5892.2.p5"; gene_id "MSTRG.5892";
scaf_00015	transdecoder	exon	16101690	16105237	.	-	.	transcript_id "MSTRG.5892.2.p5"; gene_id "MSTRG.5892";
scaf_00015	transdecoder	CDS	16089903	16090072	.	-	2	transcript_id "MSTRG.5892.2.p5"; gene_id "MSTRG.5892";
scaf_00015	transdecoder	CDS	16090716	16090794	.	-	0	transcript_id "MSTRG.5892.2.p5"; gene_id "MSTRG.5892";
scaf_00015	transdecoder	CDS	16091631	16091678	.	-	0	transcript_id "MSTRG.5892.2.p5"; gene_id "MSTRG.5892";
scaf_00015	transdecoder	CDS	16097014	16097144	.	-	2	transcript_id "MSTRG.5892.2.p5"; gene_id "MSTRG.5892";
scaf_00015	transdecoder	CDS	16097583	16097715	.	-	0	transcript_id "MSTRG.5892.2.p5"; gene_id "MSTRG.5892";
scaf_00015	transdecoder	CDS	16099254	16099319	.	-	0	transcript_id "MSTRG.5892.2.p5"; gene_id "MSTRG.5892";
scaf_00015	transdecoder	exon	16060564	16060699	.	-	.	transcript_id "PMZ_0041583-RA.p1"; gene_id "MSTRG.5892";
scaf_00015	transdecoder	exon	16062355	16062392	.	-	.	transcript_id "PMZ_0041583-RA.p1"; gene_id "MSTRG.5892";
scaf_00015	transdecoder	exon	16065851	16066234	.	-	.	transcript_id "PMZ_0041583-RA.p1"; gene_id "MSTRG.5892";
scaf_00015	transdecoder	exon	16066923	16067259	.	-	.	transcript_id "PMZ_0041583-RA.p1"; gene_id "MSTRG.5892";
scaf_00015	transdecoder	exon	16072522	16072562	.	-	.	transcript_id "PMZ_0041583-RA.p1"; gene_id "MSTRG.5892";
scaf_00015	transdecoder	exon	16075847	16075965	.	-	.	transcript_id "PMZ_0041583-RA.p1"; gene_id "MSTRG.5892";
scaf_00015	transdecoder	exon	16083923	16084198	.	-	.	transcript_id "PMZ_0041583-RA.p1"; gene_id "MSTRG.5892";
scaf_00015	transdecoder	exon	16087915	16088128	.	-	.	transcript_id "PMZ_0041583-RA.p1"; gene_id "MSTRG.5892";
scaf_00015	transdecoder	CDS	16060564	16060699	.	-	1	transcript_id "PMZ_0041583-RA.p1"; gene_id "MSTRG.5892";
scaf_00015	transdecoder	CDS	16062355	16062392	.	-	0	transcript_id "PMZ_0041583-RA.p1"; gene_id "MSTRG.5892";
scaf_00015	transdecoder	CDS	16065851	16066234	.	-	0	transcript_id "PMZ_0041583-RA.p1"; gene_id "MSTRG.5892";
scaf_00015	transdecoder	CDS	16066923	16067259	.	-	1	transcript_id "PMZ_0041583-RA.p1"; gene_id "MSTRG.5892";
scaf_00015	transdecoder	CDS	16072522	16072562	.	-	0	transcript_id "PMZ_0041583-RA.p1"; gene_id "MSTRG.5892";
scaf_00015	transdecoder	CDS	16075847	16075965	.	-	2	transcript_id "PMZ_0041583-RA.p1"; gene_id "MSTRG.5892";
scaf_00015	transdecoder	CDS	16083923	16084198	.	-	2	transcript_id "PMZ_0041583-RA.p1"; gene_id "MSTRG.5892";
scaf_00015	transdecoder	CDS	16087915	16087987	.	-	0	transcript_id "PMZ_0041583-RA.p1"; gene_id "MSTRG.5892";
scaf_00015	transdecoder	exon	16073205	16076012	.	-	.	transcript_id "MSTRG.5892.4.p3"; gene_id "MSTRG.5892";
scaf_00015	transdecoder	exon	16077004	16077062	.	-	.	transcript_id "MSTRG.5892.4.p3"; gene_id "MSTRG.5892";
scaf_00015	transdecoder	exon	16078126	16081777	.	-	.	transcript_id "MSTRG.5892.4.p3"; gene_id "MSTRG.5892";
scaf_00015	transdecoder	exon	16083923	16084198	.	-	.	transcript_id "MSTRG.5892.4.p3"; gene_id "MSTRG.5892";
scaf_00015	transdecoder	exon	16084899	16085162	.	-	.	transcript_id "MSTRG.5892.4.p3"; gene_id "MSTRG.5892";
scaf_00015	transdecoder	exon	16087130	16087420	.	-	.	transcript_id "MSTRG.5892.4.p3"; gene_id "MSTRG.5892";
scaf_00015	transdecoder	exon	16087915	16090072	.	-	.	transcript_id "MSTRG.5892.4.p3"; gene_id "MSTRG.5892";
scaf_00015	transdecoder	exon	16090716	16090794	.	-	.	transcript_id "MSTRG.5892.4.p3"; gene_id "MSTRG.5892";
scaf_00015	transdecoder	exon	16091631	16091678	.	-	.	transcript_id "MSTRG.5892.4.p3"; gene_id "MSTRG.5892";
scaf_00015	transdecoder	exon	16097014	16100676	.	-	.	transcript_id "MSTRG.5892.4.p3"; gene_id "MSTRG.5892";
scaf_00015	transdecoder	CDS	16089903	16090072	.	-	2	transcript_id "MSTRG.5892.4.p3"; gene_id "MSTRG.5892";
scaf_00015	transdecoder	CDS	16090716	16090794	.	-	0	transcript_id "MSTRG.5892.4.p3"; gene_id "MSTRG.5892";
scaf_00015	transdecoder	CDS	16091631	16091678	.	-	0	transcript_id "MSTRG.5892.4.p3"; gene_id "MSTRG.5892";
scaf_00015	transdecoder	CDS	16097014	16097187	.	-	0	transcript_id "MSTRG.5892.4.p3"; gene_id "MSTRG.5892";
scaf_00015	transdecoder	exon	16073206	16076012	.	-	.	transcript_id "MSTRG.5892.5.p2"; gene_id "MSTRG.5892";
scaf_00015	transdecoder	exon	16077004	16077062	.	-	.	transcript_id "MSTRG.5892.5.p2"; gene_id "MSTRG.5892";
scaf_00015	transdecoder	exon	16078126	16078900	.	-	.	transcript_id "MSTRG.5892.5.p2"; gene_id "MSTRG.5892";
scaf_00015	transdecoder	exon	16083923	16084198	.	-	.	transcript_id "MSTRG.5892.5.p2"; gene_id "MSTRG.5892";
scaf_00015	transdecoder	exon	16084899	16085162	.	-	.	transcript_id "MSTRG.5892.5.p2"; gene_id "MSTRG.5892";
scaf_00015	transdecoder	exon	16087130	16087420	.	-	.	transcript_id "MSTRG.5892.5.p2"; gene_id "MSTRG.5892";
scaf_00015	transdecoder	exon	16087915	16087989	.	-	.	transcript_id "MSTRG.5892.5.p2"; gene_id "MSTRG.5892";
scaf_00015	transdecoder	exon	16088221	16090072	.	-	.	transcript_id "MSTRG.5892.5.p2"; gene_id "MSTRG.5892";
scaf_00015	transdecoder	exon	16090716	16090794	.	-	.	transcript_id "MSTRG.5892.5.p2"; gene_id "MSTRG.5892";
scaf_00015	transdecoder	exon	16091631	16091678	.	-	.	transcript_id "MSTRG.5892.5.p2"; gene_id "MSTRG.5892";
scaf_00015	transdecoder	exon	16097014	16097144	.	-	.	transcript_id "MSTRG.5892.5.p2"; gene_id "MSTRG.5892";
scaf_00015	transdecoder	exon	16097583	16097715	.	-	.	transcript_id "MSTRG.5892.5.p2"; gene_id "MSTRG.5892";
scaf_00015	transdecoder	exon	16099254	16099338	.	-	.	transcript_id "MSTRG.5892.5.p2"; gene_id "MSTRG.5892";
scaf_00015	transdecoder	exon	16100827	16100895	.	-	.	transcript_id "MSTRG.5892.5.p2"; gene_id "MSTRG.5892";
scaf_00015	transdecoder	exon	16101690	16101804	.	-	.	transcript_id "MSTRG.5892.5.p2"; gene_id "MSTRG.5892";
scaf_00015	transdecoder	CDS	16089903	16090072	.	-	2	transcript_id "MSTRG.5892.5.p2"; gene_id "MSTRG.5892";
scaf_00015	transdecoder	CDS	16090716	16090794	.	-	0	transcript_id "MSTRG.5892.5.p2"; gene_id "MSTRG.5892";
scaf_00015	transdecoder	CDS	16091631	16091678	.	-	0	transcript_id "MSTRG.5892.5.p2"; gene_id "MSTRG.5892";
scaf_00015	transdecoder	CDS	16097014	16097144	.	-	2	transcript_id "MSTRG.5892.5.p2"; gene_id "MSTRG.5892";
scaf_00015	transdecoder	CDS	16097583	16097715	.	-	0	transcript_id "MSTRG.5892.5.p2"; gene_id "MSTRG.5892";
scaf_00015	transdecoder	CDS	16099254	16099319	.	-	0	transcript_id "MSTRG.5892.5.p2"; gene_id "MSTRG.5892";
scaf_00015	transdecoder	exon	16075758	16076012	.	-	.	transcript_id "MSTRG.5892.6.p2"; gene_id "MSTRG.5892";
scaf_00015	transdecoder	exon	16077004	16077062	.	-	.	transcript_id "MSTRG.5892.6.p2"; gene_id "MSTRG.5892";
scaf_00015	transdecoder	exon	16078126	16084198	.	-	.	transcript_id "MSTRG.5892.6.p2"; gene_id "MSTRG.5892";
scaf_00015	transdecoder	exon	16084899	16085162	.	-	.	transcript_id "MSTRG.5892.6.p2"; gene_id "MSTRG.5892";
scaf_00015	transdecoder	exon	16087130	16087420	.	-	.	transcript_id "MSTRG.5892.6.p2"; gene_id "MSTRG.5892";
scaf_00015	transdecoder	exon	16087915	16087989	.	-	.	transcript_id "MSTRG.5892.6.p2"; gene_id "MSTRG.5892";
scaf_00015	transdecoder	exon	16089931	16090072	.	-	.	transcript_id "MSTRG.5892.6.p2"; gene_id "MSTRG.5892";
scaf_00015	transdecoder	exon	16090716	16090794	.	-	.	transcript_id "MSTRG.5892.6.p2"; gene_id "MSTRG.5892";
scaf_00015	transdecoder	exon	16091631	16091678	.	-	.	transcript_id "MSTRG.5892.6.p2"; gene_id "MSTRG.5892";
scaf_00015	transdecoder	exon	16097014	16097144	.	-	.	transcript_id "MSTRG.5892.6.p2"; gene_id "MSTRG.5892";
scaf_00015	transdecoder	exon	16097583	16097715	.	-	.	transcript_id "MSTRG.5892.6.p2"; gene_id "MSTRG.5892";
scaf_00015	transdecoder	exon	16099254	16099338	.	-	.	transcript_id "MSTRG.5892.6.p2"; gene_id "MSTRG.5892";
scaf_00015	transdecoder	exon	16100827	16100895	.	-	.	transcript_id "MSTRG.5892.6.p2"; gene_id "MSTRG.5892";
scaf_00015	transdecoder	exon	16101690	16101804	.	-	.	transcript_id "MSTRG.5892.6.p2"; gene_id "MSTRG.5892";
scaf_00015	transdecoder	CDS	16087390	16087420	.	-	1	transcript_id "MSTRG.5892.6.p2"; gene_id "MSTRG.5892";
scaf_00015	transdecoder	CDS	16087915	16087989	.	-	1	transcript_id "MSTRG.5892.6.p2"; gene_id "MSTRG.5892";
scaf_00015	transdecoder	CDS	16089931	16090072	.	-	2	transcript_id "MSTRG.5892.6.p2"; gene_id "MSTRG.5892";
scaf_00015	transdecoder	CDS	16090716	16090794	.	-	0	transcript_id "MSTRG.5892.6.p2"; gene_id "MSTRG.5892";
scaf_00015	transdecoder	CDS	16091631	16091678	.	-	0	transcript_id "MSTRG.5892.6.p2"; gene_id "MSTRG.5892";
scaf_00015	transdecoder	CDS	16097014	16097144	.	-	2	transcript_id "MSTRG.5892.6.p2"; gene_id "MSTRG.5892";
scaf_00015	transdecoder	CDS	16097583	16097715	.	-	0	transcript_id "MSTRG.5892.6.p2"; gene_id "MSTRG.5892";
scaf_00015	transdecoder	CDS	16099254	16099319	.	-	0	transcript_id "MSTRG.5892.6.p2"; gene_id "MSTRG.5892";
scaf_00015	transdecoder	exon	16089592	16090072	.	-	.	transcript_id "PMZ_0048150-RA.p1"; gene_id "MSTRG.5892";
scaf_00015	transdecoder	exon	16090716	16090794	.	-	.	transcript_id "PMZ_0048150-RA.p1"; gene_id "MSTRG.5892";
scaf_00015	transdecoder	exon	16091631	16091678	.	-	.	transcript_id "PMZ_0048150-RA.p1"; gene_id "MSTRG.5892";
scaf_00015	transdecoder	exon	16097014	16097144	.	-	.	transcript_id "PMZ_0048150-RA.p1"; gene_id "MSTRG.5892";
scaf_00015	transdecoder	exon	16097583	16097715	.	-	.	transcript_id "PMZ_0048150-RA.p1"; gene_id "MSTRG.5892";
scaf_00015	transdecoder	exon	16099254	16099338	.	-	.	transcript_id "PMZ_0048150-RA.p1"; gene_id "MSTRG.5892";
scaf_00015	transdecoder	exon	16100827	16100895	.	-	.	transcript_id "PMZ_0048150-RA.p1"; gene_id "MSTRG.5892";
scaf_00015	transdecoder	exon	16101690	16101804	.	-	.	transcript_id "PMZ_0048150-RA.p1"; gene_id "MSTRG.5892";
scaf_00015	transdecoder	CDS	16089903	16090072	.	-	2	transcript_id "PMZ_0048150-RA.p1"; gene_id "MSTRG.5892";
scaf_00015	transdecoder	CDS	16090716	16090794	.	-	0	transcript_id "PMZ_0048150-RA.p1"; gene_id "MSTRG.5892";
scaf_00015	transdecoder	CDS	16091631	16091678	.	-	0	transcript_id "PMZ_0048150-RA.p1"; gene_id "MSTRG.5892";
scaf_00015	transdecoder	CDS	16097014	16097144	.	-	2	transcript_id "PMZ_0048150-RA.p1"; gene_id "MSTRG.5892";
scaf_00015	transdecoder	CDS	16097583	16097715	.	-	0	transcript_id "PMZ_0048150-RA.p1"; gene_id "MSTRG.5892";
scaf_00015	transdecoder	CDS	16099254	16099319	.	-	0	transcript_id "PMZ_0048150-RA.p1"; gene_id "MSTRG.5892";
scaf_00015	transdecoder	exon	16114923	16115203	.	+	.	transcript_id "PMZ_0010190-RA.p1"; gene_id "MSTRG.5888";
scaf_00015	transdecoder	exon	16116232	16116666	.	+	.	transcript_id "PMZ_0010190-RA.p1"; gene_id "MSTRG.5888";
scaf_00015	transdecoder	exon	16120187	16120274	.	+	.	transcript_id "PMZ_0010190-RA.p1"; gene_id "MSTRG.5888";
scaf_00015	transdecoder	CDS	16114923	16115203	.	+	0	transcript_id "PMZ_0010190-RA.p1"; gene_id "MSTRG.5888";
scaf_00015	transdecoder	CDS	16116232	16116666	.	+	1	transcript_id "PMZ_0010190-RA.p1"; gene_id "MSTRG.5888";
scaf_00015	transdecoder	CDS	16120187	16120274	.	+	1	transcript_id "PMZ_0010190-RA.p1"; gene_id "MSTRG.5888";
scaf_00015	transdecoder	exon	16147048	16147062	.	-	.	transcript_id "PMZ_0027373-RA.p1"; gene_id "PMZ_0027373";
scaf_00015	transdecoder	exon	16149871	16150530	.	-	.	transcript_id "PMZ_0027373-RA.p1"; gene_id "PMZ_0027373";
scaf_00015	transdecoder	CDS	16147048	16147062	.	-	0	transcript_id "PMZ_0027373-RA.p1"; gene_id "PMZ_0027373";
scaf_00015	transdecoder	CDS	16149871	16150530	.	-	0	transcript_id "PMZ_0027373-RA.p1"; gene_id "PMZ_0027373";
scaf_00015	transdecoder	exon	16157107	16157465	.	+	.	transcript_id "PMZ_0021509-RA.p1"; gene_id "MSTRG.5893";
scaf_00015	transdecoder	exon	16160768	16160880	.	+	.	transcript_id "PMZ_0021509-RA.p1"; gene_id "MSTRG.5893";
scaf_00015	transdecoder	exon	16161327	16161564	.	+	.	transcript_id "PMZ_0021509-RA.p1"; gene_id "MSTRG.5893";
scaf_00015	transdecoder	exon	16162997	16163207	.	+	.	transcript_id "PMZ_0021509-RA.p1"; gene_id "MSTRG.5893";
scaf_00015	transdecoder	exon	16165225	16167131	.	+	.	transcript_id "PMZ_0021509-RA.p1"; gene_id "MSTRG.5893";
scaf_00015	transdecoder	CDS	16161339	16161564	.	+	0	transcript_id "PMZ_0021509-RA.p1"; gene_id "MSTRG.5893";
scaf_00015	transdecoder	CDS	16162997	16163207	.	+	2	transcript_id "PMZ_0021509-RA.p1"; gene_id "MSTRG.5893";
scaf_00015	transdecoder	CDS	16165225	16165957	.	+	1	transcript_id "PMZ_0021509-RA.p1"; gene_id "MSTRG.5893";
scaf_00015	transdecoder	exon	16182915	16183180	.	+	.	transcript_id "MSTRG.5894.1.p1"; gene_id "MSTRG.5894";
scaf_00015	transdecoder	exon	16184844	16187033	.	+	.	transcript_id "MSTRG.5894.1.p1"; gene_id "MSTRG.5894";
scaf_00015	transdecoder	exon	16187716	16187911	.	+	.	transcript_id "MSTRG.5894.1.p1"; gene_id "MSTRG.5894";
scaf_00015	transdecoder	exon	16191933	16192086	.	+	.	transcript_id "MSTRG.5894.1.p1"; gene_id "MSTRG.5894";
scaf_00015	transdecoder	exon	16192493	16192622	.	+	.	transcript_id "MSTRG.5894.1.p1"; gene_id "MSTRG.5894";
scaf_00015	transdecoder	exon	16195958	16197101	.	+	.	transcript_id "MSTRG.5894.1.p1"; gene_id "MSTRG.5894";
scaf_00015	transdecoder	CDS	16184879	16187033	.	+	0	transcript_id "MSTRG.5894.1.p1"; gene_id "MSTRG.5894";
scaf_00015	transdecoder	CDS	16187716	16187911	.	+	2	transcript_id "MSTRG.5894.1.p1"; gene_id "MSTRG.5894";
scaf_00015	transdecoder	CDS	16191933	16192086	.	+	1	transcript_id "MSTRG.5894.1.p1"; gene_id "MSTRG.5894";
scaf_00015	transdecoder	CDS	16192493	16192622	.	+	0	transcript_id "MSTRG.5894.1.p1"; gene_id "MSTRG.5894";
scaf_00015	transdecoder	CDS	16195958	16196124	.	+	2	transcript_id "MSTRG.5894.1.p1"; gene_id "MSTRG.5894";
scaf_00015	transdecoder	exon	16182954	16183180	.	+	.	transcript_id "MSTRG.5894.2.p1"; gene_id "MSTRG.5894";
scaf_00015	transdecoder	exon	16184844	16187033	.	+	.	transcript_id "MSTRG.5894.2.p1"; gene_id "MSTRG.5894";
scaf_00015	transdecoder	exon	16187716	16187911	.	+	.	transcript_id "MSTRG.5894.2.p1"; gene_id "MSTRG.5894";
scaf_00015	transdecoder	exon	16191930	16192086	.	+	.	transcript_id "MSTRG.5894.2.p1"; gene_id "MSTRG.5894";
scaf_00015	transdecoder	exon	16192493	16192722	.	+	.	transcript_id "MSTRG.5894.2.p1"; gene_id "MSTRG.5894";
scaf_00015	transdecoder	CDS	16184879	16187033	.	+	0	transcript_id "MSTRG.5894.2.p1"; gene_id "MSTRG.5894";
scaf_00015	transdecoder	CDS	16187716	16187911	.	+	2	transcript_id "MSTRG.5894.2.p1"; gene_id "MSTRG.5894";
scaf_00015	transdecoder	CDS	16191930	16192086	.	+	1	transcript_id "MSTRG.5894.2.p1"; gene_id "MSTRG.5894";
scaf_00015	transdecoder	CDS	16192493	16192627	.	+	0	transcript_id "MSTRG.5894.2.p1"; gene_id "MSTRG.5894";
scaf_00015	transdecoder	exon	16185322	16186213	.	+	.	transcript_id "PMZ_0018600-RA.p1"; gene_id "MSTRG.5894";
scaf_00015	transdecoder	exon	16186355	16187033	.	+	.	transcript_id "PMZ_0018600-RA.p1"; gene_id "MSTRG.5894";
scaf_00015	transdecoder	exon	16187716	16187911	.	+	.	transcript_id "PMZ_0018600-RA.p1"; gene_id "MSTRG.5894";
scaf_00015	transdecoder	exon	16191930	16192086	.	+	.	transcript_id "PMZ_0018600-RA.p1"; gene_id "MSTRG.5894";
scaf_00015	transdecoder	exon	16192493	16192622	.	+	.	transcript_id "PMZ_0018600-RA.p1"; gene_id "MSTRG.5894";
scaf_00015	transdecoder	exon	16195958	16196462	.	+	.	transcript_id "PMZ_0018600-RA.p1"; gene_id "MSTRG.5894";
scaf_00015	transdecoder	CDS	16185323	16186213	.	+	0	transcript_id "PMZ_0018600-RA.p1"; gene_id "MSTRG.5894";
scaf_00015	transdecoder	CDS	16186355	16187033	.	+	0	transcript_id "PMZ_0018600-RA.p1"; gene_id "MSTRG.5894";
scaf_00015	transdecoder	CDS	16187716	16187911	.	+	2	transcript_id "PMZ_0018600-RA.p1"; gene_id "MSTRG.5894";
scaf_00015	transdecoder	CDS	16191930	16192086	.	+	1	transcript_id "PMZ_0018600-RA.p1"; gene_id "MSTRG.5894";
scaf_00015	transdecoder	CDS	16192493	16192622	.	+	0	transcript_id "PMZ_0018600-RA.p1"; gene_id "MSTRG.5894";
scaf_00015	transdecoder	CDS	16195958	16196124	.	+	2	transcript_id "PMZ_0018600-RA.p1"; gene_id "MSTRG.5894";
scaf_00016	transdecoder	exon	11279	11367	.	-	.	transcript_id "PMZ_0041341-RA.p1"; gene_id "PMZ_0041341";
scaf_00016	transdecoder	exon	13037	13403	.	-	.	transcript_id "PMZ_0041341-RA.p1"; gene_id "PMZ_0041341";
scaf_00016	transdecoder	CDS	11279	11367	.	-	2	transcript_id "PMZ_0041341-RA.p1"; gene_id "PMZ_0041341";
scaf_00016	transdecoder	CDS	13037	13403	.	-	0	transcript_id "PMZ_0041341-RA.p1"; gene_id "PMZ_0041341";
scaf_00016	transdecoder	exon	59269	59961	.	-	.	transcript_id "PMZ_0002942-RA.p1"; gene_id "PMZ_0002942";
scaf_00016	transdecoder	CDS	59269	59961	.	-	0	transcript_id "PMZ_0002942-RA.p1"; gene_id "PMZ_0002942";
scaf_00016	transdecoder	exon	65526	68146	.	-	.	transcript_id "MSTRG.5895.1.p1"; gene_id "MSTRG.5895";
scaf_00016	transdecoder	exon	68988	69080	.	-	.	transcript_id "MSTRG.5895.1.p1"; gene_id "MSTRG.5895";
scaf_00016	transdecoder	exon	69512	69601	.	-	.	transcript_id "MSTRG.5895.1.p1"; gene_id "MSTRG.5895";
scaf_00016	transdecoder	exon	71621	71733	.	-	.	transcript_id "MSTRG.5895.1.p1"; gene_id "MSTRG.5895";
scaf_00016	transdecoder	exon	72103	72178	.	-	.	transcript_id "MSTRG.5895.1.p1"; gene_id "MSTRG.5895";
scaf_00016	transdecoder	exon	73376	73494	.	-	.	transcript_id "MSTRG.5895.1.p1"; gene_id "MSTRG.5895";
scaf_00016	transdecoder	exon	74717	74813	.	-	.	transcript_id "MSTRG.5895.1.p1"; gene_id "MSTRG.5895";
scaf_00016	transdecoder	exon	78998	79084	.	-	.	transcript_id "MSTRG.5895.1.p1"; gene_id "MSTRG.5895";
scaf_00016	transdecoder	exon	79342	79426	.	-	.	transcript_id "MSTRG.5895.1.p1"; gene_id "MSTRG.5895";
scaf_00016	transdecoder	exon	84388	84476	.	-	.	transcript_id "MSTRG.5895.1.p1"; gene_id "MSTRG.5895";
scaf_00016	transdecoder	exon	88796	89345	.	-	.	transcript_id "MSTRG.5895.1.p1"; gene_id "MSTRG.5895";
scaf_00016	transdecoder	exon	89364	89605	.	-	.	transcript_id "MSTRG.5895.1.p1"; gene_id "MSTRG.5895";
scaf_00016	transdecoder	exon	89654	89954	.	-	.	transcript_id "MSTRG.5895.1.p1"; gene_id "MSTRG.5895";
scaf_00016	transdecoder	CDS	68105	68146	.	-	0	transcript_id "MSTRG.5895.1.p1"; gene_id "MSTRG.5895";
scaf_00016	transdecoder	CDS	68988	69080	.	-	0	transcript_id "MSTRG.5895.1.p1"; gene_id "MSTRG.5895";
scaf_00016	transdecoder	CDS	69512	69601	.	-	0	transcript_id "MSTRG.5895.1.p1"; gene_id "MSTRG.5895";
scaf_00016	transdecoder	CDS	71621	71733	.	-	2	transcript_id "MSTRG.5895.1.p1"; gene_id "MSTRG.5895";
scaf_00016	transdecoder	CDS	72103	72178	.	-	0	transcript_id "MSTRG.5895.1.p1"; gene_id "MSTRG.5895";
scaf_00016	transdecoder	CDS	73376	73494	.	-	2	transcript_id "MSTRG.5895.1.p1"; gene_id "MSTRG.5895";
scaf_00016	transdecoder	CDS	74717	74813	.	-	0	transcript_id "MSTRG.5895.1.p1"; gene_id "MSTRG.5895";
scaf_00016	transdecoder	CDS	78998	79084	.	-	0	transcript_id "MSTRG.5895.1.p1"; gene_id "MSTRG.5895";
scaf_00016	transdecoder	CDS	79342	79426	.	-	1	transcript_id "MSTRG.5895.1.p1"; gene_id "MSTRG.5895";
scaf_00016	transdecoder	CDS	84388	84476	.	-	0	transcript_id "MSTRG.5895.1.p1"; gene_id "MSTRG.5895";
scaf_00016	transdecoder	CDS	88796	88864	.	-	0	transcript_id "MSTRG.5895.1.p1"; gene_id "MSTRG.5895";
scaf_00016	transdecoder	exon	67381	68146	.	-	.	transcript_id "PMZ_0002941-RB.p1"; gene_id "MSTRG.5895";
scaf_00016	transdecoder	exon	68988	69080	.	-	.	transcript_id "PMZ_0002941-RB.p1"; gene_id "MSTRG.5895";
scaf_00016	transdecoder	exon	69512	69601	.	-	.	transcript_id "PMZ_0002941-RB.p1"; gene_id "MSTRG.5895";
scaf_00016	transdecoder	exon	71621	71733	.	-	.	transcript_id "PMZ_0002941-RB.p1"; gene_id "MSTRG.5895";
scaf_00016	transdecoder	exon	72103	72178	.	-	.	transcript_id "PMZ_0002941-RB.p1"; gene_id "MSTRG.5895";
scaf_00016	transdecoder	exon	73376	73494	.	-	.	transcript_id "PMZ_0002941-RB.p1"; gene_id "MSTRG.5895";
scaf_00016	transdecoder	exon	74717	74813	.	-	.	transcript_id "PMZ_0002941-RB.p1"; gene_id "MSTRG.5895";
scaf_00016	transdecoder	exon	78998	79084	.	-	.	transcript_id "PMZ_0002941-RB.p1"; gene_id "MSTRG.5895";
scaf_00016	transdecoder	exon	79342	79426	.	-	.	transcript_id "PMZ_0002941-RB.p1"; gene_id "MSTRG.5895";
scaf_00016	transdecoder	exon	84388	84476	.	-	.	transcript_id "PMZ_0002941-RB.p1"; gene_id "MSTRG.5895";
scaf_00016	transdecoder	exon	88796	88949	.	-	.	transcript_id "PMZ_0002941-RB.p1"; gene_id "MSTRG.5895";
scaf_00016	transdecoder	exon	88971	89046	.	-	.	transcript_id "PMZ_0002941-RB.p1"; gene_id "MSTRG.5895";
scaf_00016	transdecoder	CDS	68105	68146	.	-	0	transcript_id "PMZ_0002941-RB.p1"; gene_id "MSTRG.5895";
scaf_00016	transdecoder	CDS	68988	69080	.	-	0	transcript_id "PMZ_0002941-RB.p1"; gene_id "MSTRG.5895";
scaf_00016	transdecoder	CDS	69512	69601	.	-	0	transcript_id "PMZ_0002941-RB.p1"; gene_id "MSTRG.5895";
scaf_00016	transdecoder	CDS	71621	71733	.	-	2	transcript_id "PMZ_0002941-RB.p1"; gene_id "MSTRG.5895";
scaf_00016	transdecoder	CDS	72103	72178	.	-	0	transcript_id "PMZ_0002941-RB.p1"; gene_id "MSTRG.5895";
scaf_00016	transdecoder	CDS	73376	73494	.	-	2	transcript_id "PMZ_0002941-RB.p1"; gene_id "MSTRG.5895";
scaf_00016	transdecoder	CDS	74717	74813	.	-	0	transcript_id "PMZ_0002941-RB.p1"; gene_id "MSTRG.5895";
scaf_00016	transdecoder	CDS	78998	79084	.	-	0	transcript_id "PMZ_0002941-RB.p1"; gene_id "MSTRG.5895";
scaf_00016	transdecoder	CDS	79342	79426	.	-	1	transcript_id "PMZ_0002941-RB.p1"; gene_id "MSTRG.5895";
scaf_00016	transdecoder	CDS	84388	84476	.	-	0	transcript_id "PMZ_0002941-RB.p1"; gene_id "MSTRG.5895";
scaf_00016	transdecoder	CDS	88796	88864	.	-	0	transcript_id "PMZ_0002941-RB.p1"; gene_id "MSTRG.5895";
scaf_00016	transdecoder	exon	89171	89853	.	+	.	transcript_id "MSTRG.5896.1.p1"; gene_id "MSTRG.5896";
scaf_00016	transdecoder	exon	91606	91700	.	+	.	transcript_id "MSTRG.5896.1.p1"; gene_id "MSTRG.5896";
scaf_00016	transdecoder	exon	92658	92804	.	+	.	transcript_id "MSTRG.5896.1.p1"; gene_id "MSTRG.5896";
scaf_00016	transdecoder	exon	93342	93465	.	+	.	transcript_id "MSTRG.5896.1.p1"; gene_id "MSTRG.5896";
scaf_00016	transdecoder	exon	96107	96222	.	+	.	transcript_id "MSTRG.5896.1.p1"; gene_id "MSTRG.5896";
scaf_00016	transdecoder	exon	96473	96578	.	+	.	transcript_id "MSTRG.5896.1.p1"; gene_id "MSTRG.5896";
scaf_00016	transdecoder	exon	96775	101010	.	+	.	transcript_id "MSTRG.5896.1.p1"; gene_id "MSTRG.5896";
scaf_00016	transdecoder	CDS	89786	89853	.	+	0	transcript_id "MSTRG.5896.1.p1"; gene_id "MSTRG.5896";
scaf_00016	transdecoder	CDS	91606	91700	.	+	1	transcript_id "MSTRG.5896.1.p1"; gene_id "MSTRG.5896";
scaf_00016	transdecoder	CDS	92658	92804	.	+	2	transcript_id "MSTRG.5896.1.p1"; gene_id "MSTRG.5896";
scaf_00016	transdecoder	CDS	93342	93465	.	+	2	transcript_id "MSTRG.5896.1.p1"; gene_id "MSTRG.5896";
scaf_00016	transdecoder	CDS	96107	96222	.	+	1	transcript_id "MSTRG.5896.1.p1"; gene_id "MSTRG.5896";
scaf_00016	transdecoder	CDS	96473	96578	.	+	2	transcript_id "MSTRG.5896.1.p1"; gene_id "MSTRG.5896";
scaf_00016	transdecoder	CDS	96775	96862	.	+	1	transcript_id "MSTRG.5896.1.p1"; gene_id "MSTRG.5896";
scaf_00016	transdecoder	exon	89691	89853	.	+	.	transcript_id "PMZ_0041342-RA.p1"; gene_id "MSTRG.5896";
scaf_00016	transdecoder	exon	91606	91700	.	+	.	transcript_id "PMZ_0041342-RA.p1"; gene_id "MSTRG.5896";
scaf_00016	transdecoder	exon	92658	92804	.	+	.	transcript_id "PMZ_0041342-RA.p1"; gene_id "MSTRG.5896";
scaf_00016	transdecoder	exon	93342	93465	.	+	.	transcript_id "PMZ_0041342-RA.p1"; gene_id "MSTRG.5896";
scaf_00016	transdecoder	exon	96128	96222	.	+	.	transcript_id "PMZ_0041342-RA.p1"; gene_id "MSTRG.5896";
scaf_00016	transdecoder	exon	96473	96578	.	+	.	transcript_id "PMZ_0041342-RA.p1"; gene_id "MSTRG.5896";
scaf_00016	transdecoder	exon	96775	97811	.	+	.	transcript_id "PMZ_0041342-RA.p1"; gene_id "MSTRG.5896";
scaf_00016	transdecoder	CDS	89786	89853	.	+	0	transcript_id "PMZ_0041342-RA.p1"; gene_id "MSTRG.5896";
scaf_00016	transdecoder	CDS	91606	91700	.	+	1	transcript_id "PMZ_0041342-RA.p1"; gene_id "MSTRG.5896";
scaf_00016	transdecoder	CDS	92658	92804	.	+	2	transcript_id "PMZ_0041342-RA.p1"; gene_id "MSTRG.5896";
scaf_00016	transdecoder	CDS	93342	93465	.	+	2	transcript_id "PMZ_0041342-RA.p1"; gene_id "MSTRG.5896";
scaf_00016	transdecoder	CDS	96128	96222	.	+	1	transcript_id "PMZ_0041342-RA.p1"; gene_id "MSTRG.5896";
scaf_00016	transdecoder	CDS	96473	96578	.	+	2	transcript_id "PMZ_0041342-RA.p1"; gene_id "MSTRG.5896";
scaf_00016	transdecoder	CDS	96775	96862	.	+	1	transcript_id "PMZ_0041342-RA.p1"; gene_id "MSTRG.5896";
scaf_00016	transdecoder	exon	98334	99970	.	-	.	transcript_id "MSTRG.5897.2.p1"; gene_id "MSTRG.5897";
scaf_00016	transdecoder	exon	111466	111635	.	-	.	transcript_id "MSTRG.5897.2.p1"; gene_id "MSTRG.5897";
scaf_00016	transdecoder	exon	112137	112189	.	-	.	transcript_id "MSTRG.5897.2.p1"; gene_id "MSTRG.5897";
scaf_00016	transdecoder	exon	112293	112383	.	-	.	transcript_id "MSTRG.5897.2.p1"; gene_id "MSTRG.5897";
scaf_00016	transdecoder	exon	112506	112547	.	-	.	transcript_id "MSTRG.5897.2.p1"; gene_id "MSTRG.5897";
scaf_00016	transdecoder	exon	114183	114263	.	-	.	transcript_id "MSTRG.5897.2.p1"; gene_id "MSTRG.5897";
scaf_00016	transdecoder	exon	114602	114730	.	-	.	transcript_id "MSTRG.5897.2.p1"; gene_id "MSTRG.5897";
scaf_00016	transdecoder	exon	117599	117730	.	-	.	transcript_id "MSTRG.5897.2.p1"; gene_id "MSTRG.5897";
scaf_00016	transdecoder	exon	118352	118468	.	-	.	transcript_id "MSTRG.5897.2.p1"; gene_id "MSTRG.5897";
scaf_00016	transdecoder	exon	118572	118604	.	-	.	transcript_id "MSTRG.5897.2.p1"; gene_id "MSTRG.5897";
scaf_00016	transdecoder	exon	119032	119055	.	-	.	transcript_id "MSTRG.5897.2.p1"; gene_id "MSTRG.5897";
scaf_00016	transdecoder	exon	119715	119819	.	-	.	transcript_id "MSTRG.5897.2.p1"; gene_id "MSTRG.5897";
scaf_00016	transdecoder	exon	121098	121674	.	-	.	transcript_id "MSTRG.5897.2.p1"; gene_id "MSTRG.5897";
scaf_00016	transdecoder	CDS	99934	99970	.	-	1	transcript_id "MSTRG.5897.2.p1"; gene_id "MSTRG.5897";
scaf_00016	transdecoder	CDS	111466	111635	.	-	0	transcript_id "MSTRG.5897.2.p1"; gene_id "MSTRG.5897";
scaf_00016	transdecoder	CDS	112137	112189	.	-	2	transcript_id "MSTRG.5897.2.p1"; gene_id "MSTRG.5897";
scaf_00016	transdecoder	CDS	112293	112383	.	-	0	transcript_id "MSTRG.5897.2.p1"; gene_id "MSTRG.5897";
scaf_00016	transdecoder	CDS	112506	112547	.	-	0	transcript_id "MSTRG.5897.2.p1"; gene_id "MSTRG.5897";
scaf_00016	transdecoder	CDS	114183	114263	.	-	0	transcript_id "MSTRG.5897.2.p1"; gene_id "MSTRG.5897";
scaf_00016	transdecoder	CDS	114602	114730	.	-	0	transcript_id "MSTRG.5897.2.p1"; gene_id "MSTRG.5897";
scaf_00016	transdecoder	CDS	117599	117730	.	-	0	transcript_id "MSTRG.5897.2.p1"; gene_id "MSTRG.5897";
scaf_00016	transdecoder	CDS	118352	118468	.	-	0	transcript_id "MSTRG.5897.2.p1"; gene_id "MSTRG.5897";
scaf_00016	transdecoder	CDS	118572	118604	.	-	0	transcript_id "MSTRG.5897.2.p1"; gene_id "MSTRG.5897";
scaf_00016	transdecoder	CDS	119032	119055	.	-	0	transcript_id "MSTRG.5897.2.p1"; gene_id "MSTRG.5897";
scaf_00016	transdecoder	CDS	119715	119789	.	-	0	transcript_id "MSTRG.5897.2.p1"; gene_id "MSTRG.5897";
scaf_00016	transdecoder	exon	98334	99970	.	-	.	transcript_id "MSTRG.5897.1.p1"; gene_id "MSTRG.5897";
scaf_00016	transdecoder	exon	111466	111635	.	-	.	transcript_id "MSTRG.5897.1.p1"; gene_id "MSTRG.5897";
scaf_00016	transdecoder	exon	112137	112189	.	-	.	transcript_id "MSTRG.5897.1.p1"; gene_id "MSTRG.5897";
scaf_00016	transdecoder	exon	112293	112383	.	-	.	transcript_id "MSTRG.5897.1.p1"; gene_id "MSTRG.5897";
scaf_00016	transdecoder	exon	112506	112547	.	-	.	transcript_id "MSTRG.5897.1.p1"; gene_id "MSTRG.5897";
scaf_00016	transdecoder	exon	114183	114263	.	-	.	transcript_id "MSTRG.5897.1.p1"; gene_id "MSTRG.5897";
scaf_00016	transdecoder	exon	114602	114730	.	-	.	transcript_id "MSTRG.5897.1.p1"; gene_id "MSTRG.5897";
scaf_00016	transdecoder	exon	117599	117730	.	-	.	transcript_id "MSTRG.5897.1.p1"; gene_id "MSTRG.5897";
scaf_00016	transdecoder	exon	118352	118468	.	-	.	transcript_id "MSTRG.5897.1.p1"; gene_id "MSTRG.5897";
scaf_00016	transdecoder	exon	118572	118604	.	-	.	transcript_id "MSTRG.5897.1.p1"; gene_id "MSTRG.5897";
scaf_00016	transdecoder	exon	119032	119055	.	-	.	transcript_id "MSTRG.5897.1.p1"; gene_id "MSTRG.5897";
scaf_00016	transdecoder	exon	119715	119819	.	-	.	transcript_id "MSTRG.5897.1.p1"; gene_id "MSTRG.5897";
scaf_00016	transdecoder	exon	121558	121769	.	-	.	transcript_id "MSTRG.5897.1.p1"; gene_id "MSTRG.5897";
scaf_00016	transdecoder	CDS	99934	99970	.	-	1	transcript_id "MSTRG.5897.1.p1"; gene_id "MSTRG.5897";
scaf_00016	transdecoder	CDS	111466	111635	.	-	0	transcript_id "MSTRG.5897.1.p1"; gene_id "MSTRG.5897";
scaf_00016	transdecoder	CDS	112137	112189	.	-	2	transcript_id "MSTRG.5897.1.p1"; gene_id "MSTRG.5897";
scaf_00016	transdecoder	CDS	112293	112383	.	-	0	transcript_id "MSTRG.5897.1.p1"; gene_id "MSTRG.5897";
scaf_00016	transdecoder	CDS	112506	112547	.	-	0	transcript_id "MSTRG.5897.1.p1"; gene_id "MSTRG.5897";
scaf_00016	transdecoder	CDS	114183	114263	.	-	0	transcript_id "MSTRG.5897.1.p1"; gene_id "MSTRG.5897";
scaf_00016	transdecoder	CDS	114602	114730	.	-	0	transcript_id "MSTRG.5897.1.p1"; gene_id "MSTRG.5897";
scaf_00016	transdecoder	CDS	117599	117730	.	-	0	transcript_id "MSTRG.5897.1.p1"; gene_id "MSTRG.5897";
scaf_00016	transdecoder	CDS	118352	118468	.	-	0	transcript_id "MSTRG.5897.1.p1"; gene_id "MSTRG.5897";
scaf_00016	transdecoder	CDS	118572	118604	.	-	0	transcript_id "MSTRG.5897.1.p1"; gene_id "MSTRG.5897";
scaf_00016	transdecoder	CDS	119032	119055	.	-	0	transcript_id "MSTRG.5897.1.p1"; gene_id "MSTRG.5897";
scaf_00016	transdecoder	CDS	119715	119789	.	-	0	transcript_id "MSTRG.5897.1.p1"; gene_id "MSTRG.5897";
scaf_00016	transdecoder	exon	98334	99970	.	-	.	transcript_id "MSTRG.5897.3.p1"; gene_id "MSTRG.5897";
scaf_00016	transdecoder	exon	111466	111635	.	-	.	transcript_id "MSTRG.5897.3.p1"; gene_id "MSTRG.5897";
scaf_00016	transdecoder	exon	112137	112189	.	-	.	transcript_id "MSTRG.5897.3.p1"; gene_id "MSTRG.5897";
scaf_00016	transdecoder	exon	112293	112383	.	-	.	transcript_id "MSTRG.5897.3.p1"; gene_id "MSTRG.5897";
scaf_00016	transdecoder	exon	112506	112547	.	-	.	transcript_id "MSTRG.5897.3.p1"; gene_id "MSTRG.5897";
scaf_00016	transdecoder	exon	114183	114263	.	-	.	transcript_id "MSTRG.5897.3.p1"; gene_id "MSTRG.5897";
scaf_00016	transdecoder	exon	114602	114730	.	-	.	transcript_id "MSTRG.5897.3.p1"; gene_id "MSTRG.5897";
scaf_00016	transdecoder	exon	117599	117730	.	-	.	transcript_id "MSTRG.5897.3.p1"; gene_id "MSTRG.5897";
scaf_00016	transdecoder	exon	118352	118468	.	-	.	transcript_id "MSTRG.5897.3.p1"; gene_id "MSTRG.5897";
scaf_00016	transdecoder	exon	118572	118604	.	-	.	transcript_id "MSTRG.5897.3.p1"; gene_id "MSTRG.5897";
scaf_00016	transdecoder	exon	119032	119055	.	-	.	transcript_id "MSTRG.5897.3.p1"; gene_id "MSTRG.5897";
scaf_00016	transdecoder	exon	119715	119819	.	-	.	transcript_id "MSTRG.5897.3.p1"; gene_id "MSTRG.5897";
scaf_00016	transdecoder	exon	121507	121769	.	-	.	transcript_id "MSTRG.5897.3.p1"; gene_id "MSTRG.5897";
scaf_00016	transdecoder	CDS	99934	99970	.	-	1	transcript_id "MSTRG.5897.3.p1"; gene_id "MSTRG.5897";
scaf_00016	transdecoder	CDS	111466	111635	.	-	0	transcript_id "MSTRG.5897.3.p1"; gene_id "MSTRG.5897";
scaf_00016	transdecoder	CDS	112137	112189	.	-	2	transcript_id "MSTRG.5897.3.p1"; gene_id "MSTRG.5897";
scaf_00016	transdecoder	CDS	112293	112383	.	-	0	transcript_id "MSTRG.5897.3.p1"; gene_id "MSTRG.5897";
scaf_00016	transdecoder	CDS	112506	112547	.	-	0	transcript_id "MSTRG.5897.3.p1"; gene_id "MSTRG.5897";
scaf_00016	transdecoder	CDS	114183	114263	.	-	0	transcript_id "MSTRG.5897.3.p1"; gene_id "MSTRG.5897";
scaf_00016	transdecoder	CDS	114602	114730	.	-	0	transcript_id "MSTRG.5897.3.p1"; gene_id "MSTRG.5897";
scaf_00016	transdecoder	CDS	117599	117730	.	-	0	transcript_id "MSTRG.5897.3.p1"; gene_id "MSTRG.5897";
scaf_00016	transdecoder	CDS	118352	118468	.	-	0	transcript_id "MSTRG.5897.3.p1"; gene_id "MSTRG.5897";
scaf_00016	transdecoder	CDS	118572	118604	.	-	0	transcript_id "MSTRG.5897.3.p1"; gene_id "MSTRG.5897";
scaf_00016	transdecoder	CDS	119032	119055	.	-	0	transcript_id "MSTRG.5897.3.p1"; gene_id "MSTRG.5897";
scaf_00016	transdecoder	CDS	119715	119789	.	-	0	transcript_id "MSTRG.5897.3.p1"; gene_id "MSTRG.5897";
scaf_00016	transdecoder	exon	98347	99970	.	-	.	transcript_id "MSTRG.5897.4.p1"; gene_id "MSTRG.5897";
scaf_00016	transdecoder	exon	111466	111635	.	-	.	transcript_id "MSTRG.5897.4.p1"; gene_id "MSTRG.5897";
scaf_00016	transdecoder	exon	112137	112189	.	-	.	transcript_id "MSTRG.5897.4.p1"; gene_id "MSTRG.5897";
scaf_00016	transdecoder	exon	112293	112383	.	-	.	transcript_id "MSTRG.5897.4.p1"; gene_id "MSTRG.5897";
scaf_00016	transdecoder	exon	112506	112547	.	-	.	transcript_id "MSTRG.5897.4.p1"; gene_id "MSTRG.5897";
scaf_00016	transdecoder	exon	114183	114263	.	-	.	transcript_id "MSTRG.5897.4.p1"; gene_id "MSTRG.5897";
scaf_00016	transdecoder	exon	114602	114730	.	-	.	transcript_id "MSTRG.5897.4.p1"; gene_id "MSTRG.5897";
scaf_00016	transdecoder	exon	117599	117733	.	-	.	transcript_id "MSTRG.5897.4.p1"; gene_id "MSTRG.5897";
scaf_00016	transdecoder	exon	118352	118468	.	-	.	transcript_id "MSTRG.5897.4.p1"; gene_id "MSTRG.5897";
scaf_00016	transdecoder	exon	118572	118604	.	-	.	transcript_id "MSTRG.5897.4.p1"; gene_id "MSTRG.5897";
scaf_00016	transdecoder	exon	119032	119055	.	-	.	transcript_id "MSTRG.5897.4.p1"; gene_id "MSTRG.5897";
scaf_00016	transdecoder	exon	119715	119819	.	-	.	transcript_id "MSTRG.5897.4.p1"; gene_id "MSTRG.5897";
scaf_00016	transdecoder	exon	121225	121674	.	-	.	transcript_id "MSTRG.5897.4.p1"; gene_id "MSTRG.5897";
scaf_00016	transdecoder	CDS	99934	99970	.	-	1	transcript_id "MSTRG.5897.4.p1"; gene_id "MSTRG.5897";
scaf_00016	transdecoder	CDS	111466	111635	.	-	0	transcript_id "MSTRG.5897.4.p1"; gene_id "MSTRG.5897";
scaf_00016	transdecoder	CDS	112137	112189	.	-	2	transcript_id "MSTRG.5897.4.p1"; gene_id "MSTRG.5897";
scaf_00016	transdecoder	CDS	112293	112383	.	-	0	transcript_id "MSTRG.5897.4.p1"; gene_id "MSTRG.5897";
scaf_00016	transdecoder	CDS	112506	112547	.	-	0	transcript_id "MSTRG.5897.4.p1"; gene_id "MSTRG.5897";
scaf_00016	transdecoder	CDS	114183	114263	.	-	0	transcript_id "MSTRG.5897.4.p1"; gene_id "MSTRG.5897";
scaf_00016	transdecoder	CDS	114602	114730	.	-	0	transcript_id "MSTRG.5897.4.p1"; gene_id "MSTRG.5897";
scaf_00016	transdecoder	CDS	117599	117733	.	-	0	transcript_id "MSTRG.5897.4.p1"; gene_id "MSTRG.5897";
scaf_00016	transdecoder	CDS	118352	118468	.	-	0	transcript_id "MSTRG.5897.4.p1"; gene_id "MSTRG.5897";
scaf_00016	transdecoder	CDS	118572	118604	.	-	0	transcript_id "MSTRG.5897.4.p1"; gene_id "MSTRG.5897";
scaf_00016	transdecoder	CDS	119032	119055	.	-	0	transcript_id "MSTRG.5897.4.p1"; gene_id "MSTRG.5897";
scaf_00016	transdecoder	CDS	119715	119789	.	-	0	transcript_id "MSTRG.5897.4.p1"; gene_id "MSTRG.5897";
scaf_00016	transdecoder	exon	98816	99970	.	-	.	transcript_id "MSTRG.5897.5.p1"; gene_id "MSTRG.5897";
scaf_00016	transdecoder	exon	111466	111635	.	-	.	transcript_id "MSTRG.5897.5.p1"; gene_id "MSTRG.5897";
scaf_00016	transdecoder	exon	112137	112189	.	-	.	transcript_id "MSTRG.5897.5.p1"; gene_id "MSTRG.5897";
scaf_00016	transdecoder	exon	112293	112383	.	-	.	transcript_id "MSTRG.5897.5.p1"; gene_id "MSTRG.5897";
scaf_00016	transdecoder	exon	112506	112547	.	-	.	transcript_id "MSTRG.5897.5.p1"; gene_id "MSTRG.5897";
scaf_00016	transdecoder	exon	114183	114263	.	-	.	transcript_id "MSTRG.5897.5.p1"; gene_id "MSTRG.5897";
scaf_00016	transdecoder	exon	114602	114730	.	-	.	transcript_id "MSTRG.5897.5.p1"; gene_id "MSTRG.5897";
scaf_00016	transdecoder	exon	117599	117730	.	-	.	transcript_id "MSTRG.5897.5.p1"; gene_id "MSTRG.5897";
scaf_00016	transdecoder	exon	118352	118468	.	-	.	transcript_id "MSTRG.5897.5.p1"; gene_id "MSTRG.5897";
scaf_00016	transdecoder	exon	118572	118604	.	-	.	transcript_id "MSTRG.5897.5.p1"; gene_id "MSTRG.5897";
scaf_00016	transdecoder	exon	119032	119055	.	-	.	transcript_id "MSTRG.5897.5.p1"; gene_id "MSTRG.5897";
scaf_00016	transdecoder	exon	119715	119819	.	-	.	transcript_id "MSTRG.5897.5.p1"; gene_id "MSTRG.5897";
scaf_00016	transdecoder	exon	121225	121629	.	-	.	transcript_id "MSTRG.5897.5.p1"; gene_id "MSTRG.5897";
scaf_00016	transdecoder	CDS	99934	99970	.	-	1	transcript_id "MSTRG.5897.5.p1"; gene_id "MSTRG.5897";
scaf_00016	transdecoder	CDS	111466	111635	.	-	0	transcript_id "MSTRG.5897.5.p1"; gene_id "MSTRG.5897";
scaf_00016	transdecoder	CDS	112137	112189	.	-	2	transcript_id "MSTRG.5897.5.p1"; gene_id "MSTRG.5897";
scaf_00016	transdecoder	CDS	112293	112383	.	-	0	transcript_id "MSTRG.5897.5.p1"; gene_id "MSTRG.5897";
scaf_00016	transdecoder	CDS	112506	112547	.	-	0	transcript_id "MSTRG.5897.5.p1"; gene_id "MSTRG.5897";
scaf_00016	transdecoder	CDS	114183	114263	.	-	0	transcript_id "MSTRG.5897.5.p1"; gene_id "MSTRG.5897";
scaf_00016	transdecoder	CDS	114602	114730	.	-	0	transcript_id "MSTRG.5897.5.p1"; gene_id "MSTRG.5897";
scaf_00016	transdecoder	CDS	117599	117730	.	-	0	transcript_id "MSTRG.5897.5.p1"; gene_id "MSTRG.5897";
scaf_00016	transdecoder	CDS	118352	118468	.	-	0	transcript_id "MSTRG.5897.5.p1"; gene_id "MSTRG.5897";
scaf_00016	transdecoder	CDS	118572	118604	.	-	0	transcript_id "MSTRG.5897.5.p1"; gene_id "MSTRG.5897";
scaf_00016	transdecoder	CDS	119032	119055	.	-	0	transcript_id "MSTRG.5897.5.p1"; gene_id "MSTRG.5897";
scaf_00016	transdecoder	CDS	119715	119789	.	-	0	transcript_id "MSTRG.5897.5.p1"; gene_id "MSTRG.5897";
scaf_00016	transdecoder	exon	111991	112014	.	-	.	transcript_id "PMZ_0041343-RA.p1"; gene_id "MSTRG.5897";
scaf_00016	transdecoder	exon	112137	112189	.	-	.	transcript_id "PMZ_0041343-RA.p1"; gene_id "MSTRG.5897";
scaf_00016	transdecoder	exon	112293	112383	.	-	.	transcript_id "PMZ_0041343-RA.p1"; gene_id "MSTRG.5897";
scaf_00016	transdecoder	exon	112506	112547	.	-	.	transcript_id "PMZ_0041343-RA.p1"; gene_id "MSTRG.5897";
scaf_00016	transdecoder	exon	114183	114263	.	-	.	transcript_id "PMZ_0041343-RA.p1"; gene_id "MSTRG.5897";
scaf_00016	transdecoder	exon	114602	114730	.	-	.	transcript_id "PMZ_0041343-RA.p1"; gene_id "MSTRG.5897";
scaf_00016	transdecoder	exon	117599	117733	.	-	.	transcript_id "PMZ_0041343-RA.p1"; gene_id "MSTRG.5897";
scaf_00016	transdecoder	exon	118352	118468	.	-	.	transcript_id "PMZ_0041343-RA.p1"; gene_id "MSTRG.5897";
scaf_00016	transdecoder	exon	118572	118604	.	-	.	transcript_id "PMZ_0041343-RA.p1"; gene_id "MSTRG.5897";
scaf_00016	transdecoder	exon	119032	119055	.	-	.	transcript_id "PMZ_0041343-RA.p1"; gene_id "MSTRG.5897";
scaf_00016	transdecoder	exon	119715	119819	.	-	.	transcript_id "PMZ_0041343-RA.p1"; gene_id "MSTRG.5897";
scaf_00016	transdecoder	exon	121507	121752	.	-	.	transcript_id "PMZ_0041343-RA.p1"; gene_id "MSTRG.5897";
scaf_00016	transdecoder	CDS	111991	112014	.	-	0	transcript_id "PMZ_0041343-RA.p1"; gene_id "MSTRG.5897";
scaf_00016	transdecoder	CDS	112137	112189	.	-	2	transcript_id "PMZ_0041343-RA.p1"; gene_id "MSTRG.5897";
scaf_00016	transdecoder	CDS	112293	112383	.	-	0	transcript_id "PMZ_0041343-RA.p1"; gene_id "MSTRG.5897";
scaf_00016	transdecoder	CDS	112506	112547	.	-	0	transcript_id "PMZ_0041343-RA.p1"; gene_id "MSTRG.5897";
scaf_00016	transdecoder	CDS	114183	114263	.	-	0	transcript_id "PMZ_0041343-RA.p1"; gene_id "MSTRG.5897";
scaf_00016	transdecoder	CDS	114602	114730	.	-	0	transcript_id "PMZ_0041343-RA.p1"; gene_id "MSTRG.5897";
scaf_00016	transdecoder	CDS	117599	117733	.	-	0	transcript_id "PMZ_0041343-RA.p1"; gene_id "MSTRG.5897";
scaf_00016	transdecoder	CDS	118352	118468	.	-	0	transcript_id "PMZ_0041343-RA.p1"; gene_id "MSTRG.5897";
scaf_00016	transdecoder	CDS	118572	118604	.	-	0	transcript_id "PMZ_0041343-RA.p1"; gene_id "MSTRG.5897";
scaf_00016	transdecoder	CDS	119032	119055	.	-	0	transcript_id "PMZ_0041343-RA.p1"; gene_id "MSTRG.5897";
scaf_00016	transdecoder	CDS	119715	119789	.	-	0	transcript_id "PMZ_0041343-RA.p1"; gene_id "MSTRG.5897";
scaf_00016	transdecoder	exon	128450	128947	.	+	.	transcript_id "PMZ_0041344-RA.p3"; gene_id "MSTRG.5899";
scaf_00016	transdecoder	exon	133260	133427	.	+	.	transcript_id "PMZ_0041344-RA.p3"; gene_id "MSTRG.5899";
scaf_00016	transdecoder	exon	134007	136834	.	+	.	transcript_id "PMZ_0041344-RA.p3"; gene_id "MSTRG.5899";
scaf_00016	transdecoder	CDS	128809	128947	.	+	0	transcript_id "PMZ_0041344-RA.p3"; gene_id "MSTRG.5899";
scaf_00016	transdecoder	CDS	133260	133427	.	+	2	transcript_id "PMZ_0041344-RA.p3"; gene_id "MSTRG.5899";
scaf_00016	transdecoder	CDS	134007	134140	.	+	2	transcript_id "PMZ_0041344-RA.p3"; gene_id "MSTRG.5899";
scaf_00016	transdecoder	exon	136997	138357	.	+	.	transcript_id "MSTRG.5900.1.p1"; gene_id "MSTRG.5900";
scaf_00016	transdecoder	exon	139707	139811	.	+	.	transcript_id "MSTRG.5900.1.p1"; gene_id "MSTRG.5900";
scaf_00016	transdecoder	exon	140688	140772	.	+	.	transcript_id "MSTRG.5900.1.p1"; gene_id "MSTRG.5900";
scaf_00016	transdecoder	exon	141506	141612	.	+	.	transcript_id "MSTRG.5900.1.p1"; gene_id "MSTRG.5900";
scaf_00016	transdecoder	exon	142491	142632	.	+	.	transcript_id "MSTRG.5900.1.p1"; gene_id "MSTRG.5900";
scaf_00016	transdecoder	exon	144967	145200	.	+	.	transcript_id "MSTRG.5900.1.p1"; gene_id "MSTRG.5900";
scaf_00016	transdecoder	exon	147077	147185	.	+	.	transcript_id "MSTRG.5900.1.p1"; gene_id "MSTRG.5900";
scaf_00016	transdecoder	exon	152255	157171	.	+	.	transcript_id "MSTRG.5900.1.p1"; gene_id "MSTRG.5900";
scaf_00016	transdecoder	exon	166290	167593	.	+	.	transcript_id "MSTRG.5900.1.p1"; gene_id "MSTRG.5900";
scaf_00016	transdecoder	exon	168333	169514	.	+	.	transcript_id "MSTRG.5900.1.p1"; gene_id "MSTRG.5900";
scaf_00016	transdecoder	exon	170840	171043	.	+	.	transcript_id "MSTRG.5900.1.p1"; gene_id "MSTRG.5900";
scaf_00016	transdecoder	exon	173369	173444	.	+	.	transcript_id "MSTRG.5900.1.p1"; gene_id "MSTRG.5900";
scaf_00016	transdecoder	exon	174141	174250	.	+	.	transcript_id "MSTRG.5900.1.p1"; gene_id "MSTRG.5900";
scaf_00016	transdecoder	exon	175502	181347	.	+	.	transcript_id "MSTRG.5900.1.p1"; gene_id "MSTRG.5900";
scaf_00016	transdecoder	CDS	167099	167593	.	+	0	transcript_id "MSTRG.5900.1.p1"; gene_id "MSTRG.5900";
scaf_00016	transdecoder	CDS	168333	169514	.	+	0	transcript_id "MSTRG.5900.1.p1"; gene_id "MSTRG.5900";
scaf_00016	transdecoder	CDS	170840	171043	.	+	0	transcript_id "MSTRG.5900.1.p1"; gene_id "MSTRG.5900";
scaf_00016	transdecoder	CDS	173369	173444	.	+	0	transcript_id "MSTRG.5900.1.p1"; gene_id "MSTRG.5900";
scaf_00016	transdecoder	CDS	174141	174250	.	+	2	transcript_id "MSTRG.5900.1.p1"; gene_id "MSTRG.5900";
scaf_00016	transdecoder	CDS	175502	176263	.	+	0	transcript_id "MSTRG.5900.1.p1"; gene_id "MSTRG.5900";
scaf_00016	transdecoder	exon	138175	138357	.	+	.	transcript_id "MSTRG.5900.2.p1"; gene_id "MSTRG.5900";
scaf_00016	transdecoder	exon	139707	139811	.	+	.	transcript_id "MSTRG.5900.2.p1"; gene_id "MSTRG.5900";
scaf_00016	transdecoder	exon	140688	140772	.	+	.	transcript_id "MSTRG.5900.2.p1"; gene_id "MSTRG.5900";
scaf_00016	transdecoder	exon	141506	141612	.	+	.	transcript_id "MSTRG.5900.2.p1"; gene_id "MSTRG.5900";
scaf_00016	transdecoder	exon	142491	142632	.	+	.	transcript_id "MSTRG.5900.2.p1"; gene_id "MSTRG.5900";
scaf_00016	transdecoder	exon	144967	145200	.	+	.	transcript_id "MSTRG.5900.2.p1"; gene_id "MSTRG.5900";
scaf_00016	transdecoder	exon	147142	147185	.	+	.	transcript_id "MSTRG.5900.2.p1"; gene_id "MSTRG.5900";
scaf_00016	transdecoder	exon	152255	152682	.	+	.	transcript_id "MSTRG.5900.2.p1"; gene_id "MSTRG.5900";
scaf_00016	transdecoder	CDS	139708	139811	.	+	0	transcript_id "MSTRG.5900.2.p1"; gene_id "MSTRG.5900";
scaf_00016	transdecoder	CDS	140688	140772	.	+	1	transcript_id "MSTRG.5900.2.p1"; gene_id "MSTRG.5900";
scaf_00016	transdecoder	CDS	141506	141612	.	+	0	transcript_id "MSTRG.5900.2.p1"; gene_id "MSTRG.5900";
scaf_00016	transdecoder	CDS	142491	142632	.	+	1	transcript_id "MSTRG.5900.2.p1"; gene_id "MSTRG.5900";
scaf_00016	transdecoder	CDS	144967	145200	.	+	0	transcript_id "MSTRG.5900.2.p1"; gene_id "MSTRG.5900";
scaf_00016	transdecoder	CDS	147142	147185	.	+	0	transcript_id "MSTRG.5900.2.p1"; gene_id "MSTRG.5900";
scaf_00016	transdecoder	CDS	152255	152276	.	+	1	transcript_id "MSTRG.5900.2.p1"; gene_id "MSTRG.5900";
scaf_00016	transdecoder	exon	138214	138293	.	+	.	transcript_id "PMZ_0031704-RA.p1"; gene_id "MSTRG.5900";
scaf_00016	transdecoder	exon	142491	142632	.	+	.	transcript_id "PMZ_0031704-RA.p1"; gene_id "MSTRG.5900";
scaf_00016	transdecoder	exon	144967	145338	.	+	.	transcript_id "PMZ_0031704-RA.p1"; gene_id "MSTRG.5900";
scaf_00016	transdecoder	CDS	138214	138293	.	+	0	transcript_id "PMZ_0031704-RA.p1"; gene_id "MSTRG.5900";
scaf_00016	transdecoder	CDS	142491	142632	.	+	1	transcript_id "PMZ_0031704-RA.p1"; gene_id "MSTRG.5900";
scaf_00016	transdecoder	CDS	144967	145236	.	+	0	transcript_id "PMZ_0031704-RA.p1"; gene_id "MSTRG.5900";
scaf_00016	transdecoder	exon	138214	138293	.	+	.	transcript_id "MSTRG.5900.3.p1"; gene_id "MSTRG.5900";
scaf_00016	transdecoder	exon	142491	142632	.	+	.	transcript_id "MSTRG.5900.3.p1"; gene_id "MSTRG.5900";
scaf_00016	transdecoder	exon	144967	145200	.	+	.	transcript_id "MSTRG.5900.3.p1"; gene_id "MSTRG.5900";
scaf_00016	transdecoder	exon	147077	147185	.	+	.	transcript_id "MSTRG.5900.3.p1"; gene_id "MSTRG.5900";
scaf_00016	transdecoder	exon	152255	152682	.	+	.	transcript_id "MSTRG.5900.3.p1"; gene_id "MSTRG.5900";
scaf_00016	transdecoder	CDS	138214	138293	.	+	0	transcript_id "MSTRG.5900.3.p1"; gene_id "MSTRG.5900";
scaf_00016	transdecoder	CDS	142491	142632	.	+	1	transcript_id "MSTRG.5900.3.p1"; gene_id "MSTRG.5900";
scaf_00016	transdecoder	CDS	144967	145200	.	+	0	transcript_id "MSTRG.5900.3.p1"; gene_id "MSTRG.5900";
scaf_00016	transdecoder	CDS	147077	147185	.	+	0	transcript_id "MSTRG.5900.3.p1"; gene_id "MSTRG.5900";
scaf_00016	transdecoder	CDS	152255	152409	.	+	2	transcript_id "MSTRG.5900.3.p1"; gene_id "MSTRG.5900";
scaf_00016	transdecoder	exon	155810	155988	.	+	.	transcript_id "PMZ_0012701-RA.p1"; gene_id "MSTRG.5900";
scaf_00016	transdecoder	exon	156288	157171	.	+	.	transcript_id "PMZ_0012701-RA.p1"; gene_id "MSTRG.5900";
scaf_00016	transdecoder	exon	166290	166725	.	+	.	transcript_id "PMZ_0012701-RA.p1"; gene_id "MSTRG.5900";
scaf_00016	transdecoder	exon	167091	167593	.	+	.	transcript_id "PMZ_0012701-RA.p1"; gene_id "MSTRG.5900";
scaf_00016	transdecoder	exon	168333	169454	.	+	.	transcript_id "PMZ_0012701-RA.p1"; gene_id "MSTRG.5900";
scaf_00016	transdecoder	exon	170840	171028	.	+	.	transcript_id "PMZ_0012701-RA.p1"; gene_id "MSTRG.5900";
scaf_00016	transdecoder	exon	175502	175705	.	+	.	transcript_id "PMZ_0012701-RA.p1"; gene_id "MSTRG.5900";
scaf_00016	transdecoder	exon	175873	175980	.	+	.	transcript_id "PMZ_0012701-RA.p1"; gene_id "MSTRG.5900";
scaf_00016	transdecoder	CDS	155811	155988	.	+	0	transcript_id "PMZ_0012701-RA.p1"; gene_id "MSTRG.5900";
scaf_00016	transdecoder	CDS	156288	157171	.	+	2	transcript_id "PMZ_0012701-RA.p1"; gene_id "MSTRG.5900";
scaf_00016	transdecoder	CDS	166290	166725	.	+	0	transcript_id "PMZ_0012701-RA.p1"; gene_id "MSTRG.5900";
scaf_00016	transdecoder	CDS	167091	167593	.	+	2	transcript_id "PMZ_0012701-RA.p1"; gene_id "MSTRG.5900";
scaf_00016	transdecoder	CDS	168333	169454	.	+	0	transcript_id "PMZ_0012701-RA.p1"; gene_id "MSTRG.5900";
scaf_00016	transdecoder	CDS	170840	171028	.	+	0	transcript_id "PMZ_0012701-RA.p1"; gene_id "MSTRG.5900";
scaf_00016	transdecoder	CDS	175502	175705	.	+	0	transcript_id "PMZ_0012701-RA.p1"; gene_id "MSTRG.5900";
scaf_00016	transdecoder	CDS	175873	175980	.	+	0	transcript_id "PMZ_0012701-RA.p1"; gene_id "MSTRG.5900";
scaf_00016	transdecoder	exon	201179	201598	.	-	.	transcript_id "MSTRG.5898.1.p1"; gene_id "MSTRG.5898";
scaf_00016	transdecoder	exon	203964	204366	.	-	.	transcript_id "MSTRG.5898.1.p1"; gene_id "MSTRG.5898";
scaf_00016	transdecoder	exon	208689	208920	.	-	.	transcript_id "MSTRG.5898.1.p1"; gene_id "MSTRG.5898";
scaf_00016	transdecoder	CDS	201501	201598	.	-	2	transcript_id "MSTRG.5898.1.p1"; gene_id "MSTRG.5898";
scaf_00016	transdecoder	CDS	203964	204354	.	-	0	transcript_id "MSTRG.5898.1.p1"; gene_id "MSTRG.5898";
scaf_00016	transdecoder	exon	201213	201276	.	-	.	transcript_id "PMZ_0041345-RA.p1"; gene_id "MSTRG.5898";
scaf_00016	transdecoder	exon	204062	204354	.	-	.	transcript_id "PMZ_0041345-RA.p1"; gene_id "MSTRG.5898";
scaf_00016	transdecoder	CDS	201213	201276	.	-	1	transcript_id "PMZ_0041345-RA.p1"; gene_id "MSTRG.5898";
scaf_00016	transdecoder	CDS	204062	204354	.	-	0	transcript_id "PMZ_0041345-RA.p1"; gene_id "MSTRG.5898";
scaf_00016	transdecoder	exon	211780	212520	.	+	.	transcript_id "MSTRG.5902.2.p1"; gene_id "MSTRG.5902";
scaf_00016	transdecoder	exon	213784	213986	.	+	.	transcript_id "MSTRG.5902.2.p1"; gene_id "MSTRG.5902";
scaf_00016	transdecoder	exon	214714	214805	.	+	.	transcript_id "MSTRG.5902.2.p1"; gene_id "MSTRG.5902";
scaf_00016	transdecoder	exon	248591	248735	.	+	.	transcript_id "MSTRG.5902.2.p1"; gene_id "MSTRG.5902";
scaf_00016	transdecoder	exon	249581	249654	.	+	.	transcript_id "MSTRG.5902.2.p1"; gene_id "MSTRG.5902";
scaf_00016	transdecoder	exon	253891	253943	.	+	.	transcript_id "MSTRG.5902.2.p1"; gene_id "MSTRG.5902";
scaf_00016	transdecoder	exon	254686	254793	.	+	.	transcript_id "MSTRG.5902.2.p1"; gene_id "MSTRG.5902";
scaf_00016	transdecoder	exon	255615	255692	.	+	.	transcript_id "MSTRG.5902.2.p1"; gene_id "MSTRG.5902";
scaf_00016	transdecoder	exon	256494	256617	.	+	.	transcript_id "MSTRG.5902.2.p1"; gene_id "MSTRG.5902";
scaf_00016	transdecoder	exon	257174	257920	.	+	.	transcript_id "MSTRG.5902.2.p1"; gene_id "MSTRG.5902";
scaf_00016	transdecoder	CDS	212335	212520	.	+	0	transcript_id "MSTRG.5902.2.p1"; gene_id "MSTRG.5902";
scaf_00016	transdecoder	CDS	213784	213986	.	+	0	transcript_id "MSTRG.5902.2.p1"; gene_id "MSTRG.5902";
scaf_00016	transdecoder	CDS	214714	214805	.	+	1	transcript_id "MSTRG.5902.2.p1"; gene_id "MSTRG.5902";
scaf_00016	transdecoder	CDS	248591	248735	.	+	2	transcript_id "MSTRG.5902.2.p1"; gene_id "MSTRG.5902";
scaf_00016	transdecoder	CDS	249581	249654	.	+	1	transcript_id "MSTRG.5902.2.p1"; gene_id "MSTRG.5902";
scaf_00016	transdecoder	CDS	253891	253943	.	+	2	transcript_id "MSTRG.5902.2.p1"; gene_id "MSTRG.5902";
scaf_00016	transdecoder	CDS	254686	254793	.	+	0	transcript_id "MSTRG.5902.2.p1"; gene_id "MSTRG.5902";
scaf_00016	transdecoder	CDS	255615	255692	.	+	0	transcript_id "MSTRG.5902.2.p1"; gene_id "MSTRG.5902";
scaf_00016	transdecoder	CDS	256494	256617	.	+	0	transcript_id "MSTRG.5902.2.p1"; gene_id "MSTRG.5902";
scaf_00016	transdecoder	CDS	257174	257385	.	+	2	transcript_id "MSTRG.5902.2.p1"; gene_id "MSTRG.5902";
scaf_00016	transdecoder	exon	211780	212520	.	+	.	transcript_id "MSTRG.5902.1.p2"; gene_id "MSTRG.5902";
scaf_00016	transdecoder	exon	213784	213986	.	+	.	transcript_id "MSTRG.5902.1.p2"; gene_id "MSTRG.5902";
scaf_00016	transdecoder	exon	247491	247565	.	+	.	transcript_id "MSTRG.5902.1.p2"; gene_id "MSTRG.5902";
scaf_00016	transdecoder	exon	248591	248735	.	+	.	transcript_id "MSTRG.5902.1.p2"; gene_id "MSTRG.5902";
scaf_00016	transdecoder	exon	249581	249654	.	+	.	transcript_id "MSTRG.5902.1.p2"; gene_id "MSTRG.5902";
scaf_00016	transdecoder	exon	253891	253943	.	+	.	transcript_id "MSTRG.5902.1.p2"; gene_id "MSTRG.5902";
scaf_00016	transdecoder	exon	254686	254793	.	+	.	transcript_id "MSTRG.5902.1.p2"; gene_id "MSTRG.5902";
scaf_00016	transdecoder	exon	255615	255692	.	+	.	transcript_id "MSTRG.5902.1.p2"; gene_id "MSTRG.5902";
scaf_00016	transdecoder	exon	256494	256617	.	+	.	transcript_id "MSTRG.5902.1.p2"; gene_id "MSTRG.5902";
scaf_00016	transdecoder	exon	257174	261262	.	+	.	transcript_id "MSTRG.5902.1.p2"; gene_id "MSTRG.5902";
scaf_00016	transdecoder	CDS	212335	212520	.	+	0	transcript_id "MSTRG.5902.1.p2"; gene_id "MSTRG.5902";
scaf_00016	transdecoder	CDS	213784	213986	.	+	0	transcript_id "MSTRG.5902.1.p2"; gene_id "MSTRG.5902";
scaf_00016	transdecoder	CDS	247491	247551	.	+	1	transcript_id "MSTRG.5902.1.p2"; gene_id "MSTRG.5902";
scaf_00016	transdecoder	exon	212425	212520	.	+	.	transcript_id "PMZ_0041346-RA.p1"; gene_id "MSTRG.5902";
scaf_00016	transdecoder	exon	213784	213986	.	+	.	transcript_id "PMZ_0041346-RA.p1"; gene_id "MSTRG.5902";
scaf_00016	transdecoder	exon	215846	215981	.	+	.	transcript_id "PMZ_0041346-RA.p1"; gene_id "MSTRG.5902";
scaf_00016	transdecoder	CDS	212476	212520	.	+	0	transcript_id "PMZ_0041346-RA.p1"; gene_id "MSTRG.5902";
scaf_00016	transdecoder	CDS	213784	213986	.	+	0	transcript_id "PMZ_0041346-RA.p1"; gene_id "MSTRG.5902";
scaf_00016	transdecoder	CDS	215846	215981	.	+	1	transcript_id "PMZ_0041346-RA.p1"; gene_id "MSTRG.5902";
scaf_00016	transdecoder	exon	212464	212520	.	+	.	transcript_id "MSTRG.5902.4.p1"; gene_id "MSTRG.5902";
scaf_00016	transdecoder	exon	213784	213986	.	+	.	transcript_id "MSTRG.5902.4.p1"; gene_id "MSTRG.5902";
scaf_00016	transdecoder	exon	214714	214805	.	+	.	transcript_id "MSTRG.5902.4.p1"; gene_id "MSTRG.5902";
scaf_00016	transdecoder	exon	215833	215977	.	+	.	transcript_id "MSTRG.5902.4.p1"; gene_id "MSTRG.5902";
scaf_00016	transdecoder	exon	216824	217213	.	+	.	transcript_id "MSTRG.5902.4.p1"; gene_id "MSTRG.5902";
scaf_00016	transdecoder	CDS	212464	212520	.	+	0	transcript_id "MSTRG.5902.4.p1"; gene_id "MSTRG.5902";
scaf_00016	transdecoder	CDS	213784	213986	.	+	0	transcript_id "MSTRG.5902.4.p1"; gene_id "MSTRG.5902";
scaf_00016	transdecoder	CDS	214714	214805	.	+	1	transcript_id "MSTRG.5902.4.p1"; gene_id "MSTRG.5902";
scaf_00016	transdecoder	CDS	215833	215977	.	+	2	transcript_id "MSTRG.5902.4.p1"; gene_id "MSTRG.5902";
scaf_00016	transdecoder	CDS	216824	216914	.	+	1	transcript_id "MSTRG.5902.4.p1"; gene_id "MSTRG.5902";
scaf_00016	transdecoder	exon	220504	221635	.	+	.	transcript_id "MSTRG.5902.5.p1"; gene_id "MSTRG.5902";
scaf_00016	transdecoder	exon	225024	225177	.	+	.	transcript_id "MSTRG.5902.5.p1"; gene_id "MSTRG.5902";
scaf_00016	transdecoder	exon	226099	226188	.	+	.	transcript_id "MSTRG.5902.5.p1"; gene_id "MSTRG.5902";
scaf_00016	transdecoder	exon	227047	227094	.	+	.	transcript_id "MSTRG.5902.5.p1"; gene_id "MSTRG.5902";
scaf_00016	transdecoder	exon	248591	248735	.	+	.	transcript_id "MSTRG.5902.5.p1"; gene_id "MSTRG.5902";
scaf_00016	transdecoder	exon	249581	249654	.	+	.	transcript_id "MSTRG.5902.5.p1"; gene_id "MSTRG.5902";
scaf_00016	transdecoder	exon	253891	253943	.	+	.	transcript_id "MSTRG.5902.5.p1"; gene_id "MSTRG.5902";
scaf_00016	transdecoder	exon	254686	254793	.	+	.	transcript_id "MSTRG.5902.5.p1"; gene_id "MSTRG.5902";
scaf_00016	transdecoder	exon	255615	255692	.	+	.	transcript_id "MSTRG.5902.5.p1"; gene_id "MSTRG.5902";
scaf_00016	transdecoder	exon	256494	256617	.	+	.	transcript_id "MSTRG.5902.5.p1"; gene_id "MSTRG.5902";
scaf_00016	transdecoder	exon	257174	259084	.	+	.	transcript_id "MSTRG.5902.5.p1"; gene_id "MSTRG.5902";
scaf_00016	transdecoder	CDS	225060	225177	.	+	0	transcript_id "MSTRG.5902.5.p1"; gene_id "MSTRG.5902";
scaf_00016	transdecoder	CDS	226099	226188	.	+	2	transcript_id "MSTRG.5902.5.p1"; gene_id "MSTRG.5902";
scaf_00016	transdecoder	CDS	227047	227094	.	+	2	transcript_id "MSTRG.5902.5.p1"; gene_id "MSTRG.5902";
scaf_00016	transdecoder	CDS	248591	248735	.	+	2	transcript_id "MSTRG.5902.5.p1"; gene_id "MSTRG.5902";
scaf_00016	transdecoder	CDS	249581	249654	.	+	1	transcript_id "MSTRG.5902.5.p1"; gene_id "MSTRG.5902";
scaf_00016	transdecoder	CDS	253891	253943	.	+	2	transcript_id "MSTRG.5902.5.p1"; gene_id "MSTRG.5902";
scaf_00016	transdecoder	CDS	254686	254793	.	+	0	transcript_id "MSTRG.5902.5.p1"; gene_id "MSTRG.5902";
scaf_00016	transdecoder	CDS	255615	255692	.	+	0	transcript_id "MSTRG.5902.5.p1"; gene_id "MSTRG.5902";
scaf_00016	transdecoder	CDS	256494	256617	.	+	0	transcript_id "MSTRG.5902.5.p1"; gene_id "MSTRG.5902";
scaf_00016	transdecoder	CDS	257174	257385	.	+	2	transcript_id "MSTRG.5902.5.p1"; gene_id "MSTRG.5902";
scaf_00016	transdecoder	exon	225072	225177	.	+	.	transcript_id "PMZ_0027069-RA.p1"; gene_id "MSTRG.5902";
scaf_00016	transdecoder	exon	226099	226188	.	+	.	transcript_id "PMZ_0027069-RA.p1"; gene_id "MSTRG.5902";
scaf_00016	transdecoder	exon	227047	227094	.	+	.	transcript_id "PMZ_0027069-RA.p1"; gene_id "MSTRG.5902";
scaf_00016	transdecoder	exon	248591	248735	.	+	.	transcript_id "PMZ_0027069-RA.p1"; gene_id "MSTRG.5902";
scaf_00016	transdecoder	exon	249581	249654	.	+	.	transcript_id "PMZ_0027069-RA.p1"; gene_id "MSTRG.5902";
scaf_00016	transdecoder	exon	253891	253943	.	+	.	transcript_id "PMZ_0027069-RA.p1"; gene_id "MSTRG.5902";
scaf_00016	transdecoder	exon	254686	254793	.	+	.	transcript_id "PMZ_0027069-RA.p1"; gene_id "MSTRG.5902";
scaf_00016	transdecoder	exon	255615	255692	.	+	.	transcript_id "PMZ_0027069-RA.p1"; gene_id "MSTRG.5902";
scaf_00016	transdecoder	exon	256494	256617	.	+	.	transcript_id "PMZ_0027069-RA.p1"; gene_id "MSTRG.5902";
scaf_00016	transdecoder	exon	257174	257517	.	+	.	transcript_id "PMZ_0027069-RA.p1"; gene_id "MSTRG.5902";
scaf_00016	transdecoder	CDS	225072	225177	.	+	0	transcript_id "PMZ_0027069-RA.p1"; gene_id "MSTRG.5902";
scaf_00016	transdecoder	CDS	226099	226188	.	+	2	transcript_id "PMZ_0027069-RA.p1"; gene_id "MSTRG.5902";
scaf_00016	transdecoder	CDS	227047	227094	.	+	2	transcript_id "PMZ_0027069-RA.p1"; gene_id "MSTRG.5902";
scaf_00016	transdecoder	CDS	248591	248735	.	+	2	transcript_id "PMZ_0027069-RA.p1"; gene_id "MSTRG.5902";
scaf_00016	transdecoder	CDS	249581	249654	.	+	1	transcript_id "PMZ_0027069-RA.p1"; gene_id "MSTRG.5902";
scaf_00016	transdecoder	CDS	253891	253943	.	+	2	transcript_id "PMZ_0027069-RA.p1"; gene_id "MSTRG.5902";
scaf_00016	transdecoder	CDS	254686	254793	.	+	0	transcript_id "PMZ_0027069-RA.p1"; gene_id "MSTRG.5902";
scaf_00016	transdecoder	CDS	255615	255692	.	+	0	transcript_id "PMZ_0027069-RA.p1"; gene_id "MSTRG.5902";
scaf_00016	transdecoder	CDS	256494	256617	.	+	0	transcript_id "PMZ_0027069-RA.p1"; gene_id "MSTRG.5902";
scaf_00016	transdecoder	CDS	257174	257385	.	+	2	transcript_id "PMZ_0027069-RA.p1"; gene_id "MSTRG.5902";
scaf_00016	transdecoder	exon	259802	262401	.	-	.	transcript_id "MSTRG.5903.1.p1"; gene_id "MSTRG.5903";
scaf_00016	transdecoder	exon	262822	262948	.	-	.	transcript_id "MSTRG.5903.1.p1"; gene_id "MSTRG.5903";
scaf_00016	transdecoder	exon	271247	271310	.	-	.	transcript_id "MSTRG.5903.1.p1"; gene_id "MSTRG.5903";
scaf_00016	transdecoder	exon	273501	273601	.	-	.	transcript_id "MSTRG.5903.1.p1"; gene_id "MSTRG.5903";
scaf_00016	transdecoder	exon	277919	278008	.	-	.	transcript_id "MSTRG.5903.1.p1"; gene_id "MSTRG.5903";
scaf_00016	transdecoder	exon	288667	288684	.	-	.	transcript_id "MSTRG.5903.1.p1"; gene_id "MSTRG.5903";
scaf_00016	transdecoder	exon	295511	295601	.	-	.	transcript_id "MSTRG.5903.1.p1"; gene_id "MSTRG.5903";
scaf_00016	transdecoder	exon	300962	301079	.	-	.	transcript_id "MSTRG.5903.1.p1"; gene_id "MSTRG.5903";
scaf_00016	transdecoder	exon	302022	302190	.	-	.	transcript_id "MSTRG.5903.1.p1"; gene_id "MSTRG.5903";
scaf_00016	transdecoder	exon	304400	304519	.	-	.	transcript_id "MSTRG.5903.1.p1"; gene_id "MSTRG.5903";
scaf_00016	transdecoder	exon	305222	305327	.	-	.	transcript_id "MSTRG.5903.1.p1"; gene_id "MSTRG.5903";
scaf_00016	transdecoder	exon	313677	313740	.	-	.	transcript_id "MSTRG.5903.1.p1"; gene_id "MSTRG.5903";
scaf_00016	transdecoder	exon	314437	314484	.	-	.	transcript_id "MSTRG.5903.1.p1"; gene_id "MSTRG.5903";
scaf_00016	transdecoder	exon	315838	315918	.	-	.	transcript_id "MSTRG.5903.1.p1"; gene_id "MSTRG.5903";
scaf_00016	transdecoder	exon	317472	317570	.	-	.	transcript_id "MSTRG.5903.1.p1"; gene_id "MSTRG.5903";
scaf_00016	transdecoder	exon	318009	318080	.	-	.	transcript_id "MSTRG.5903.1.p1"; gene_id "MSTRG.5903";
scaf_00016	transdecoder	exon	318791	318890	.	-	.	transcript_id "MSTRG.5903.1.p1"; gene_id "MSTRG.5903";
scaf_00016	transdecoder	exon	321366	321423	.	-	.	transcript_id "MSTRG.5903.1.p1"; gene_id "MSTRG.5903";
scaf_00016	transdecoder	exon	322379	322469	.	-	.	transcript_id "MSTRG.5903.1.p1"; gene_id "MSTRG.5903";
scaf_00016	transdecoder	exon	323108	323192	.	-	.	transcript_id "MSTRG.5903.1.p1"; gene_id "MSTRG.5903";
scaf_00016	transdecoder	exon	324716	324882	.	-	.	transcript_id "MSTRG.5903.1.p1"; gene_id "MSTRG.5903";
scaf_00016	transdecoder	exon	329773	329844	.	-	.	transcript_id "MSTRG.5903.1.p1"; gene_id "MSTRG.5903";
scaf_00016	transdecoder	exon	330617	330688	.	-	.	transcript_id "MSTRG.5903.1.p1"; gene_id "MSTRG.5903";
scaf_00016	transdecoder	exon	332935	332999	.	-	.	transcript_id "MSTRG.5903.1.p1"; gene_id "MSTRG.5903";
scaf_00016	transdecoder	exon	333191	333251	.	-	.	transcript_id "MSTRG.5903.1.p1"; gene_id "MSTRG.5903";
scaf_00016	transdecoder	exon	335321	335384	.	-	.	transcript_id "MSTRG.5903.1.p1"; gene_id "MSTRG.5903";
scaf_00016	transdecoder	exon	336984	337066	.	-	.	transcript_id "MSTRG.5903.1.p1"; gene_id "MSTRG.5903";
scaf_00016	transdecoder	exon	338032	338098	.	-	.	transcript_id "MSTRG.5903.1.p1"; gene_id "MSTRG.5903";
scaf_00016	transdecoder	exon	366987	367057	.	-	.	transcript_id "MSTRG.5903.1.p1"; gene_id "MSTRG.5903";
scaf_00016	transdecoder	exon	374737	374903	.	-	.	transcript_id "MSTRG.5903.1.p1"; gene_id "MSTRG.5903";
scaf_00016	transdecoder	exon	382044	382688	.	-	.	transcript_id "MSTRG.5903.1.p1"; gene_id "MSTRG.5903";
scaf_00016	transdecoder	CDS	262381	262401	.	-	0	transcript_id "MSTRG.5903.1.p1"; gene_id "MSTRG.5903";
scaf_00016	transdecoder	CDS	262822	262948	.	-	1	transcript_id "MSTRG.5903.1.p1"; gene_id "MSTRG.5903";
scaf_00016	transdecoder	CDS	271247	271310	.	-	2	transcript_id "MSTRG.5903.1.p1"; gene_id "MSTRG.5903";
scaf_00016	transdecoder	CDS	273501	273601	.	-	1	transcript_id "MSTRG.5903.1.p1"; gene_id "MSTRG.5903";
scaf_00016	transdecoder	CDS	277919	278008	.	-	1	transcript_id "MSTRG.5903.1.p1"; gene_id "MSTRG.5903";
scaf_00016	transdecoder	CDS	288667	288684	.	-	1	transcript_id "MSTRG.5903.1.p1"; gene_id "MSTRG.5903";
scaf_00016	transdecoder	CDS	295511	295601	.	-	2	transcript_id "MSTRG.5903.1.p1"; gene_id "MSTRG.5903";
scaf_00016	transdecoder	CDS	300962	301079	.	-	0	transcript_id "MSTRG.5903.1.p1"; gene_id "MSTRG.5903";
scaf_00016	transdecoder	CDS	302022	302190	.	-	1	transcript_id "MSTRG.5903.1.p1"; gene_id "MSTRG.5903";
scaf_00016	transdecoder	CDS	304400	304519	.	-	1	transcript_id "MSTRG.5903.1.p1"; gene_id "MSTRG.5903";
scaf_00016	transdecoder	CDS	305222	305327	.	-	2	transcript_id "MSTRG.5903.1.p1"; gene_id "MSTRG.5903";
scaf_00016	transdecoder	CDS	313677	313740	.	-	0	transcript_id "MSTRG.5903.1.p1"; gene_id "MSTRG.5903";
scaf_00016	transdecoder	CDS	314437	314484	.	-	0	transcript_id "MSTRG.5903.1.p1"; gene_id "MSTRG.5903";
scaf_00016	transdecoder	CDS	315838	315918	.	-	0	transcript_id "MSTRG.5903.1.p1"; gene_id "MSTRG.5903";
scaf_00016	transdecoder	CDS	317472	317570	.	-	0	transcript_id "MSTRG.5903.1.p1"; gene_id "MSTRG.5903";
scaf_00016	transdecoder	CDS	318009	318080	.	-	0	transcript_id "MSTRG.5903.1.p1"; gene_id "MSTRG.5903";
scaf_00016	transdecoder	CDS	318791	318890	.	-	1	transcript_id "MSTRG.5903.1.p1"; gene_id "MSTRG.5903";
scaf_00016	transdecoder	CDS	321366	321423	.	-	2	transcript_id "MSTRG.5903.1.p1"; gene_id "MSTRG.5903";
scaf_00016	transdecoder	CDS	322379	322469	.	-	0	transcript_id "MSTRG.5903.1.p1"; gene_id "MSTRG.5903";
scaf_00016	transdecoder	CDS	323108	323192	.	-	1	transcript_id "MSTRG.5903.1.p1"; gene_id "MSTRG.5903";
scaf_00016	transdecoder	CDS	324716	324882	.	-	0	transcript_id "MSTRG.5903.1.p1"; gene_id "MSTRG.5903";
scaf_00016	transdecoder	CDS	329773	329844	.	-	0	transcript_id "MSTRG.5903.1.p1"; gene_id "MSTRG.5903";
scaf_00016	transdecoder	CDS	330617	330688	.	-	0	transcript_id "MSTRG.5903.1.p1"; gene_id "MSTRG.5903";
scaf_00016	transdecoder	CDS	332935	332999	.	-	2	transcript_id "MSTRG.5903.1.p1"; gene_id "MSTRG.5903";
scaf_00016	transdecoder	CDS	333191	333251	.	-	0	transcript_id "MSTRG.5903.1.p1"; gene_id "MSTRG.5903";
scaf_00016	transdecoder	CDS	335321	335384	.	-	1	transcript_id "MSTRG.5903.1.p1"; gene_id "MSTRG.5903";
scaf_00016	transdecoder	CDS	336984	337066	.	-	0	transcript_id "MSTRG.5903.1.p1"; gene_id "MSTRG.5903";
scaf_00016	transdecoder	CDS	338032	338098	.	-	1	transcript_id "MSTRG.5903.1.p1"; gene_id "MSTRG.5903";
scaf_00016	transdecoder	CDS	366987	367057	.	-	0	transcript_id "MSTRG.5903.1.p1"; gene_id "MSTRG.5903";
scaf_00016	transdecoder	CDS	374737	374903	.	-	2	transcript_id "MSTRG.5903.1.p1"; gene_id "MSTRG.5903";
scaf_00016	transdecoder	CDS	382044	382530	.	-	0	transcript_id "MSTRG.5903.1.p1"; gene_id "MSTRG.5903";
scaf_00016	transdecoder	exon	259803	262401	.	-	.	transcript_id "MSTRG.5903.2.p1"; gene_id "MSTRG.5903";
scaf_00016	transdecoder	exon	262822	262948	.	-	.	transcript_id "MSTRG.5903.2.p1"; gene_id "MSTRG.5903";
scaf_00016	transdecoder	exon	271247	271310	.	-	.	transcript_id "MSTRG.5903.2.p1"; gene_id "MSTRG.5903";
scaf_00016	transdecoder	exon	273501	273601	.	-	.	transcript_id "MSTRG.5903.2.p1"; gene_id "MSTRG.5903";
scaf_00016	transdecoder	exon	277919	278008	.	-	.	transcript_id "MSTRG.5903.2.p1"; gene_id "MSTRG.5903";
scaf_00016	transdecoder	exon	288667	288684	.	-	.	transcript_id "MSTRG.5903.2.p1"; gene_id "MSTRG.5903";
scaf_00016	transdecoder	exon	296375	296465	.	-	.	transcript_id "MSTRG.5903.2.p1"; gene_id "MSTRG.5903";
scaf_00016	transdecoder	exon	300962	301079	.	-	.	transcript_id "MSTRG.5903.2.p1"; gene_id "MSTRG.5903";
scaf_00016	transdecoder	exon	302022	302190	.	-	.	transcript_id "MSTRG.5903.2.p1"; gene_id "MSTRG.5903";
scaf_00016	transdecoder	exon	304400	304519	.	-	.	transcript_id "MSTRG.5903.2.p1"; gene_id "MSTRG.5903";
scaf_00016	transdecoder	exon	305222	305327	.	-	.	transcript_id "MSTRG.5903.2.p1"; gene_id "MSTRG.5903";
scaf_00016	transdecoder	exon	313677	313740	.	-	.	transcript_id "MSTRG.5903.2.p1"; gene_id "MSTRG.5903";
scaf_00016	transdecoder	exon	314437	314484	.	-	.	transcript_id "MSTRG.5903.2.p1"; gene_id "MSTRG.5903";
scaf_00016	transdecoder	exon	315838	315918	.	-	.	transcript_id "MSTRG.5903.2.p1"; gene_id "MSTRG.5903";
scaf_00016	transdecoder	exon	317472	317570	.	-	.	transcript_id "MSTRG.5903.2.p1"; gene_id "MSTRG.5903";
scaf_00016	transdecoder	exon	318009	318080	.	-	.	transcript_id "MSTRG.5903.2.p1"; gene_id "MSTRG.5903";
scaf_00016	transdecoder	exon	318791	318890	.	-	.	transcript_id "MSTRG.5903.2.p1"; gene_id "MSTRG.5903";
scaf_00016	transdecoder	exon	321366	321423	.	-	.	transcript_id "MSTRG.5903.2.p1"; gene_id "MSTRG.5903";
scaf_00016	transdecoder	exon	322379	322469	.	-	.	transcript_id "MSTRG.5903.2.p1"; gene_id "MSTRG.5903";
scaf_00016	transdecoder	exon	323108	323192	.	-	.	transcript_id "MSTRG.5903.2.p1"; gene_id "MSTRG.5903";
scaf_00016	transdecoder	exon	324716	324882	.	-	.	transcript_id "MSTRG.5903.2.p1"; gene_id "MSTRG.5903";
scaf_00016	transdecoder	exon	329773	329844	.	-	.	transcript_id "MSTRG.5903.2.p1"; gene_id "MSTRG.5903";
scaf_00016	transdecoder	exon	330617	330688	.	-	.	transcript_id "MSTRG.5903.2.p1"; gene_id "MSTRG.5903";
scaf_00016	transdecoder	exon	332935	332999	.	-	.	transcript_id "MSTRG.5903.2.p1"; gene_id "MSTRG.5903";
scaf_00016	transdecoder	exon	333191	333251	.	-	.	transcript_id "MSTRG.5903.2.p1"; gene_id "MSTRG.5903";
scaf_00016	transdecoder	exon	335321	335384	.	-	.	transcript_id "MSTRG.5903.2.p1"; gene_id "MSTRG.5903";
scaf_00016	transdecoder	exon	336984	337066	.	-	.	transcript_id "MSTRG.5903.2.p1"; gene_id "MSTRG.5903";
scaf_00016	transdecoder	exon	338032	338098	.	-	.	transcript_id "MSTRG.5903.2.p1"; gene_id "MSTRG.5903";
scaf_00016	transdecoder	exon	366987	367057	.	-	.	transcript_id "MSTRG.5903.2.p1"; gene_id "MSTRG.5903";
scaf_00016	transdecoder	exon	374737	374903	.	-	.	transcript_id "MSTRG.5903.2.p1"; gene_id "MSTRG.5903";
scaf_00016	transdecoder	exon	382044	382688	.	-	.	transcript_id "MSTRG.5903.2.p1"; gene_id "MSTRG.5903";
scaf_00016	transdecoder	CDS	262381	262401	.	-	0	transcript_id "MSTRG.5903.2.p1"; gene_id "MSTRG.5903";
scaf_00016	transdecoder	CDS	262822	262948	.	-	1	transcript_id "MSTRG.5903.2.p1"; gene_id "MSTRG.5903";
scaf_00016	transdecoder	CDS	271247	271310	.	-	2	transcript_id "MSTRG.5903.2.p1"; gene_id "MSTRG.5903";
scaf_00016	transdecoder	CDS	273501	273601	.	-	1	transcript_id "MSTRG.5903.2.p1"; gene_id "MSTRG.5903";
scaf_00016	transdecoder	CDS	277919	278008	.	-	1	transcript_id "MSTRG.5903.2.p1"; gene_id "MSTRG.5903";
scaf_00016	transdecoder	CDS	288667	288684	.	-	1	transcript_id "MSTRG.5903.2.p1"; gene_id "MSTRG.5903";
scaf_00016	transdecoder	CDS	296375	296465	.	-	2	transcript_id "MSTRG.5903.2.p1"; gene_id "MSTRG.5903";
scaf_00016	transdecoder	CDS	300962	301079	.	-	0	transcript_id "MSTRG.5903.2.p1"; gene_id "MSTRG.5903";
scaf_00016	transdecoder	CDS	302022	302190	.	-	1	transcript_id "MSTRG.5903.2.p1"; gene_id "MSTRG.5903";
scaf_00016	transdecoder	CDS	304400	304519	.	-	1	transcript_id "MSTRG.5903.2.p1"; gene_id "MSTRG.5903";
scaf_00016	transdecoder	CDS	305222	305327	.	-	2	transcript_id "MSTRG.5903.2.p1"; gene_id "MSTRG.5903";
scaf_00016	transdecoder	CDS	313677	313740	.	-	0	transcript_id "MSTRG.5903.2.p1"; gene_id "MSTRG.5903";
scaf_00016	transdecoder	CDS	314437	314484	.	-	0	transcript_id "MSTRG.5903.2.p1"; gene_id "MSTRG.5903";
scaf_00016	transdecoder	CDS	315838	315918	.	-	0	transcript_id "MSTRG.5903.2.p1"; gene_id "MSTRG.5903";
scaf_00016	transdecoder	CDS	317472	317570	.	-	0	transcript_id "MSTRG.5903.2.p1"; gene_id "MSTRG.5903";
scaf_00016	transdecoder	CDS	318009	318080	.	-	0	transcript_id "MSTRG.5903.2.p1"; gene_id "MSTRG.5903";
scaf_00016	transdecoder	CDS	318791	318890	.	-	1	transcript_id "MSTRG.5903.2.p1"; gene_id "MSTRG.5903";
scaf_00016	transdecoder	CDS	321366	321423	.	-	2	transcript_id "MSTRG.5903.2.p1"; gene_id "MSTRG.5903";
scaf_00016	transdecoder	CDS	322379	322469	.	-	0	transcript_id "MSTRG.5903.2.p1"; gene_id "MSTRG.5903";
scaf_00016	transdecoder	CDS	323108	323192	.	-	1	transcript_id "MSTRG.5903.2.p1"; gene_id "MSTRG.5903";
scaf_00016	transdecoder	CDS	324716	324882	.	-	0	transcript_id "MSTRG.5903.2.p1"; gene_id "MSTRG.5903";
scaf_00016	transdecoder	CDS	329773	329844	.	-	0	transcript_id "MSTRG.5903.2.p1"; gene_id "MSTRG.5903";
scaf_00016	transdecoder	CDS	330617	330688	.	-	0	transcript_id "MSTRG.5903.2.p1"; gene_id "MSTRG.5903";
scaf_00016	transdecoder	CDS	332935	332999	.	-	2	transcript_id "MSTRG.5903.2.p1"; gene_id "MSTRG.5903";
scaf_00016	transdecoder	CDS	333191	333251	.	-	0	transcript_id "MSTRG.5903.2.p1"; gene_id "MSTRG.5903";
scaf_00016	transdecoder	CDS	335321	335384	.	-	1	transcript_id "MSTRG.5903.2.p1"; gene_id "MSTRG.5903";
scaf_00016	transdecoder	CDS	336984	337066	.	-	0	transcript_id "MSTRG.5903.2.p1"; gene_id "MSTRG.5903";
scaf_00016	transdecoder	CDS	338032	338098	.	-	1	transcript_id "MSTRG.5903.2.p1"; gene_id "MSTRG.5903";
scaf_00016	transdecoder	CDS	366987	367057	.	-	0	transcript_id "MSTRG.5903.2.p1"; gene_id "MSTRG.5903";
scaf_00016	transdecoder	CDS	374737	374903	.	-	2	transcript_id "MSTRG.5903.2.p1"; gene_id "MSTRG.5903";
scaf_00016	transdecoder	CDS	382044	382530	.	-	0	transcript_id "MSTRG.5903.2.p1"; gene_id "MSTRG.5903";
scaf_00016	transdecoder	exon	282825	284021	.	-	.	transcript_id "MSTRG.5903.4.p1"; gene_id "MSTRG.5903";
scaf_00016	transdecoder	exon	288667	288684	.	-	.	transcript_id "MSTRG.5903.4.p1"; gene_id "MSTRG.5903";
scaf_00016	transdecoder	exon	295511	295601	.	-	.	transcript_id "MSTRG.5903.4.p1"; gene_id "MSTRG.5903";
scaf_00016	transdecoder	exon	300962	301079	.	-	.	transcript_id "MSTRG.5903.4.p1"; gene_id "MSTRG.5903";
scaf_00016	transdecoder	exon	302022	302190	.	-	.	transcript_id "MSTRG.5903.4.p1"; gene_id "MSTRG.5903";
scaf_00016	transdecoder	exon	304400	304519	.	-	.	transcript_id "MSTRG.5903.4.p1"; gene_id "MSTRG.5903";
scaf_00016	transdecoder	exon	305222	305327	.	-	.	transcript_id "MSTRG.5903.4.p1"; gene_id "MSTRG.5903";
scaf_00016	transdecoder	exon	313677	313740	.	-	.	transcript_id "MSTRG.5903.4.p1"; gene_id "MSTRG.5903";
scaf_00016	transdecoder	exon	314437	314484	.	-	.	transcript_id "MSTRG.5903.4.p1"; gene_id "MSTRG.5903";
scaf_00016	transdecoder	exon	315838	315918	.	-	.	transcript_id "MSTRG.5903.4.p1"; gene_id "MSTRG.5903";
scaf_00016	transdecoder	exon	317472	317570	.	-	.	transcript_id "MSTRG.5903.4.p1"; gene_id "MSTRG.5903";
scaf_00016	transdecoder	exon	318009	318080	.	-	.	transcript_id "MSTRG.5903.4.p1"; gene_id "MSTRG.5903";
scaf_00016	transdecoder	exon	318791	318890	.	-	.	transcript_id "MSTRG.5903.4.p1"; gene_id "MSTRG.5903";
scaf_00016	transdecoder	exon	321366	321423	.	-	.	transcript_id "MSTRG.5903.4.p1"; gene_id "MSTRG.5903";
scaf_00016	transdecoder	exon	322379	322469	.	-	.	transcript_id "MSTRG.5903.4.p1"; gene_id "MSTRG.5903";
scaf_00016	transdecoder	exon	323108	323192	.	-	.	transcript_id "MSTRG.5903.4.p1"; gene_id "MSTRG.5903";
scaf_00016	transdecoder	exon	324716	324882	.	-	.	transcript_id "MSTRG.5903.4.p1"; gene_id "MSTRG.5903";
scaf_00016	transdecoder	exon	329773	329844	.	-	.	transcript_id "MSTRG.5903.4.p1"; gene_id "MSTRG.5903";
scaf_00016	transdecoder	exon	330617	330688	.	-	.	transcript_id "MSTRG.5903.4.p1"; gene_id "MSTRG.5903";
scaf_00016	transdecoder	exon	332935	332999	.	-	.	transcript_id "MSTRG.5903.4.p1"; gene_id "MSTRG.5903";
scaf_00016	transdecoder	exon	333191	333251	.	-	.	transcript_id "MSTRG.5903.4.p1"; gene_id "MSTRG.5903";
scaf_00016	transdecoder	exon	335321	335384	.	-	.	transcript_id "MSTRG.5903.4.p1"; gene_id "MSTRG.5903";
scaf_00016	transdecoder	exon	336984	337066	.	-	.	transcript_id "MSTRG.5903.4.p1"; gene_id "MSTRG.5903";
scaf_00016	transdecoder	exon	338032	338098	.	-	.	transcript_id "MSTRG.5903.4.p1"; gene_id "MSTRG.5903";
scaf_00016	transdecoder	exon	366987	367057	.	-	.	transcript_id "MSTRG.5903.4.p1"; gene_id "MSTRG.5903";
scaf_00016	transdecoder	exon	374737	374903	.	-	.	transcript_id "MSTRG.5903.4.p1"; gene_id "MSTRG.5903";
scaf_00016	transdecoder	exon	382044	382570	.	-	.	transcript_id "MSTRG.5903.4.p1"; gene_id "MSTRG.5903";
scaf_00016	transdecoder	CDS	284015	284021	.	-	1	transcript_id "MSTRG.5903.4.p1"; gene_id "MSTRG.5903";
scaf_00016	transdecoder	CDS	288667	288684	.	-	1	transcript_id "MSTRG.5903.4.p1"; gene_id "MSTRG.5903";
scaf_00016	transdecoder	CDS	295511	295601	.	-	2	transcript_id "MSTRG.5903.4.p1"; gene_id "MSTRG.5903";
scaf_00016	transdecoder	CDS	300962	301079	.	-	0	transcript_id "MSTRG.5903.4.p1"; gene_id "MSTRG.5903";
scaf_00016	transdecoder	CDS	302022	302190	.	-	1	transcript_id "MSTRG.5903.4.p1"; gene_id "MSTRG.5903";
scaf_00016	transdecoder	CDS	304400	304519	.	-	1	transcript_id "MSTRG.5903.4.p1"; gene_id "MSTRG.5903";
scaf_00016	transdecoder	CDS	305222	305327	.	-	2	transcript_id "MSTRG.5903.4.p1"; gene_id "MSTRG.5903";
scaf_00016	transdecoder	CDS	313677	313740	.	-	0	transcript_id "MSTRG.5903.4.p1"; gene_id "MSTRG.5903";
scaf_00016	transdecoder	CDS	314437	314484	.	-	0	transcript_id "MSTRG.5903.4.p1"; gene_id "MSTRG.5903";
scaf_00016	transdecoder	CDS	315838	315918	.	-	0	transcript_id "MSTRG.5903.4.p1"; gene_id "MSTRG.5903";
scaf_00016	transdecoder	CDS	317472	317570	.	-	0	transcript_id "MSTRG.5903.4.p1"; gene_id "MSTRG.5903";
scaf_00016	transdecoder	CDS	318009	318080	.	-	0	transcript_id "MSTRG.5903.4.p1"; gene_id "MSTRG.5903";
scaf_00016	transdecoder	CDS	318791	318890	.	-	1	transcript_id "MSTRG.5903.4.p1"; gene_id "MSTRG.5903";
scaf_00016	transdecoder	CDS	321366	321423	.	-	2	transcript_id "MSTRG.5903.4.p1"; gene_id "MSTRG.5903";
scaf_00016	transdecoder	CDS	322379	322469	.	-	0	transcript_id "MSTRG.5903.4.p1"; gene_id "MSTRG.5903";
scaf_00016	transdecoder	CDS	323108	323192	.	-	1	transcript_id "MSTRG.5903.4.p1"; gene_id "MSTRG.5903";
scaf_00016	transdecoder	CDS	324716	324882	.	-	0	transcript_id "MSTRG.5903.4.p1"; gene_id "MSTRG.5903";
scaf_00016	transdecoder	CDS	329773	329844	.	-	0	transcript_id "MSTRG.5903.4.p1"; gene_id "MSTRG.5903";
scaf_00016	transdecoder	CDS	330617	330688	.	-	0	transcript_id "MSTRG.5903.4.p1"; gene_id "MSTRG.5903";
scaf_00016	transdecoder	CDS	332935	332999	.	-	2	transcript_id "MSTRG.5903.4.p1"; gene_id "MSTRG.5903";
scaf_00016	transdecoder	CDS	333191	333251	.	-	0	transcript_id "MSTRG.5903.4.p1"; gene_id "MSTRG.5903";
scaf_00016	transdecoder	CDS	335321	335384	.	-	1	transcript_id "MSTRG.5903.4.p1"; gene_id "MSTRG.5903";
scaf_00016	transdecoder	CDS	336984	337066	.	-	0	transcript_id "MSTRG.5903.4.p1"; gene_id "MSTRG.5903";
scaf_00016	transdecoder	CDS	338032	338098	.	-	1	transcript_id "MSTRG.5903.4.p1"; gene_id "MSTRG.5903";
scaf_00016	transdecoder	CDS	366987	367057	.	-	0	transcript_id "MSTRG.5903.4.p1"; gene_id "MSTRG.5903";
scaf_00016	transdecoder	CDS	374737	374903	.	-	2	transcript_id "MSTRG.5903.4.p1"; gene_id "MSTRG.5903";
scaf_00016	transdecoder	CDS	382044	382194	.	-	0	transcript_id "MSTRG.5903.4.p1"; gene_id "MSTRG.5903";
scaf_00016	transdecoder	exon	282827	284021	.	-	.	transcript_id "MSTRG.5903.5.p1"; gene_id "MSTRG.5903";
scaf_00016	transdecoder	exon	288667	288684	.	-	.	transcript_id "MSTRG.5903.5.p1"; gene_id "MSTRG.5903";
scaf_00016	transdecoder	exon	296375	296465	.	-	.	transcript_id "MSTRG.5903.5.p1"; gene_id "MSTRG.5903";
scaf_00016	transdecoder	exon	300962	301079	.	-	.	transcript_id "MSTRG.5903.5.p1"; gene_id "MSTRG.5903";
scaf_00016	transdecoder	exon	302022	302190	.	-	.	transcript_id "MSTRG.5903.5.p1"; gene_id "MSTRG.5903";
scaf_00016	transdecoder	exon	304400	304519	.	-	.	transcript_id "MSTRG.5903.5.p1"; gene_id "MSTRG.5903";
scaf_00016	transdecoder	exon	305222	305327	.	-	.	transcript_id "MSTRG.5903.5.p1"; gene_id "MSTRG.5903";
scaf_00016	transdecoder	exon	313677	313740	.	-	.	transcript_id "MSTRG.5903.5.p1"; gene_id "MSTRG.5903";
scaf_00016	transdecoder	exon	314437	314484	.	-	.	transcript_id "MSTRG.5903.5.p1"; gene_id "MSTRG.5903";
scaf_00016	transdecoder	exon	315838	315918	.	-	.	transcript_id "MSTRG.5903.5.p1"; gene_id "MSTRG.5903";
scaf_00016	transdecoder	exon	317472	317570	.	-	.	transcript_id "MSTRG.5903.5.p1"; gene_id "MSTRG.5903";
scaf_00016	transdecoder	exon	318009	318080	.	-	.	transcript_id "MSTRG.5903.5.p1"; gene_id "MSTRG.5903";
scaf_00016	transdecoder	exon	318791	318890	.	-	.	transcript_id "MSTRG.5903.5.p1"; gene_id "MSTRG.5903";
scaf_00016	transdecoder	exon	321366	321423	.	-	.	transcript_id "MSTRG.5903.5.p1"; gene_id "MSTRG.5903";
scaf_00016	transdecoder	exon	322379	322469	.	-	.	transcript_id "MSTRG.5903.5.p1"; gene_id "MSTRG.5903";
scaf_00016	transdecoder	exon	323108	323192	.	-	.	transcript_id "MSTRG.5903.5.p1"; gene_id "MSTRG.5903";
scaf_00016	transdecoder	exon	324716	324882	.	-	.	transcript_id "MSTRG.5903.5.p1"; gene_id "MSTRG.5903";
scaf_00016	transdecoder	exon	329773	329844	.	-	.	transcript_id "MSTRG.5903.5.p1"; gene_id "MSTRG.5903";
scaf_00016	transdecoder	exon	330617	330688	.	-	.	transcript_id "MSTRG.5903.5.p1"; gene_id "MSTRG.5903";
scaf_00016	transdecoder	exon	332935	332999	.	-	.	transcript_id "MSTRG.5903.5.p1"; gene_id "MSTRG.5903";
scaf_00016	transdecoder	exon	333191	333251	.	-	.	transcript_id "MSTRG.5903.5.p1"; gene_id "MSTRG.5903";
scaf_00016	transdecoder	exon	335321	335384	.	-	.	transcript_id "MSTRG.5903.5.p1"; gene_id "MSTRG.5903";
scaf_00016	transdecoder	exon	336984	337066	.	-	.	transcript_id "MSTRG.5903.5.p1"; gene_id "MSTRG.5903";
scaf_00016	transdecoder	exon	338032	338098	.	-	.	transcript_id "MSTRG.5903.5.p1"; gene_id "MSTRG.5903";
scaf_00016	transdecoder	exon	366987	367062	.	-	.	transcript_id "MSTRG.5903.5.p1"; gene_id "MSTRG.5903";
scaf_00016	transdecoder	CDS	284015	284021	.	-	1	transcript_id "MSTRG.5903.5.p1"; gene_id "MSTRG.5903";
scaf_00016	transdecoder	CDS	288667	288684	.	-	1	transcript_id "MSTRG.5903.5.p1"; gene_id "MSTRG.5903";
scaf_00016	transdecoder	CDS	296375	296465	.	-	2	transcript_id "MSTRG.5903.5.p1"; gene_id "MSTRG.5903";
scaf_00016	transdecoder	CDS	300962	301079	.	-	0	transcript_id "MSTRG.5903.5.p1"; gene_id "MSTRG.5903";
scaf_00016	transdecoder	CDS	302022	302190	.	-	1	transcript_id "MSTRG.5903.5.p1"; gene_id "MSTRG.5903";
scaf_00016	transdecoder	CDS	304400	304519	.	-	1	transcript_id "MSTRG.5903.5.p1"; gene_id "MSTRG.5903";
scaf_00016	transdecoder	CDS	305222	305327	.	-	2	transcript_id "MSTRG.5903.5.p1"; gene_id "MSTRG.5903";
scaf_00016	transdecoder	CDS	313677	313740	.	-	0	transcript_id "MSTRG.5903.5.p1"; gene_id "MSTRG.5903";
scaf_00016	transdecoder	CDS	314437	314484	.	-	0	transcript_id "MSTRG.5903.5.p1"; gene_id "MSTRG.5903";
scaf_00016	transdecoder	CDS	315838	315918	.	-	0	transcript_id "MSTRG.5903.5.p1"; gene_id "MSTRG.5903";
scaf_00016	transdecoder	CDS	317472	317570	.	-	0	transcript_id "MSTRG.5903.5.p1"; gene_id "MSTRG.5903";
scaf_00016	transdecoder	CDS	318009	318080	.	-	0	transcript_id "MSTRG.5903.5.p1"; gene_id "MSTRG.5903";
scaf_00016	transdecoder	CDS	318791	318890	.	-	1	transcript_id "MSTRG.5903.5.p1"; gene_id "MSTRG.5903";
scaf_00016	transdecoder	CDS	321366	321423	.	-	2	transcript_id "MSTRG.5903.5.p1"; gene_id "MSTRG.5903";
scaf_00016	transdecoder	CDS	322379	322469	.	-	0	transcript_id "MSTRG.5903.5.p1"; gene_id "MSTRG.5903";
scaf_00016	transdecoder	CDS	323108	323192	.	-	1	transcript_id "MSTRG.5903.5.p1"; gene_id "MSTRG.5903";
scaf_00016	transdecoder	CDS	324716	324882	.	-	0	transcript_id "MSTRG.5903.5.p1"; gene_id "MSTRG.5903";
scaf_00016	transdecoder	CDS	329773	329844	.	-	0	transcript_id "MSTRG.5903.5.p1"; gene_id "MSTRG.5903";
scaf_00016	transdecoder	CDS	330617	330688	.	-	0	transcript_id "MSTRG.5903.5.p1"; gene_id "MSTRG.5903";
scaf_00016	transdecoder	CDS	332935	332999	.	-	2	transcript_id "MSTRG.5903.5.p1"; gene_id "MSTRG.5903";
scaf_00016	transdecoder	CDS	333191	333251	.	-	0	transcript_id "MSTRG.5903.5.p1"; gene_id "MSTRG.5903";
scaf_00016	transdecoder	CDS	335321	335384	.	-	1	transcript_id "MSTRG.5903.5.p1"; gene_id "MSTRG.5903";
scaf_00016	transdecoder	CDS	336984	337066	.	-	0	transcript_id "MSTRG.5903.5.p1"; gene_id "MSTRG.5903";
scaf_00016	transdecoder	CDS	338032	338098	.	-	1	transcript_id "MSTRG.5903.5.p1"; gene_id "MSTRG.5903";
scaf_00016	transdecoder	CDS	366987	367060	.	-	0	transcript_id "MSTRG.5903.5.p1"; gene_id "MSTRG.5903";
scaf_00016	transdecoder	exon	295595	295601	.	-	.	transcript_id "PMZ_0027068-RA.p1"; gene_id "MSTRG.5903";
scaf_00016	transdecoder	exon	296375	296465	.	-	.	transcript_id "PMZ_0027068-RA.p1"; gene_id "MSTRG.5903";
scaf_00016	transdecoder	exon	300962	301079	.	-	.	transcript_id "PMZ_0027068-RA.p1"; gene_id "MSTRG.5903";
scaf_00016	transdecoder	exon	302022	302190	.	-	.	transcript_id "PMZ_0027068-RA.p1"; gene_id "MSTRG.5903";
scaf_00016	transdecoder	exon	304400	304519	.	-	.	transcript_id "PMZ_0027068-RA.p1"; gene_id "MSTRG.5903";
scaf_00016	transdecoder	exon	305222	305327	.	-	.	transcript_id "PMZ_0027068-RA.p1"; gene_id "MSTRG.5903";
scaf_00016	transdecoder	exon	313677	313740	.	-	.	transcript_id "PMZ_0027068-RA.p1"; gene_id "MSTRG.5903";
scaf_00016	transdecoder	exon	314437	314484	.	-	.	transcript_id "PMZ_0027068-RA.p1"; gene_id "MSTRG.5903";
scaf_00016	transdecoder	exon	315838	315918	.	-	.	transcript_id "PMZ_0027068-RA.p1"; gene_id "MSTRG.5903";
scaf_00016	transdecoder	exon	317472	317570	.	-	.	transcript_id "PMZ_0027068-RA.p1"; gene_id "MSTRG.5903";
scaf_00016	transdecoder	exon	318009	318080	.	-	.	transcript_id "PMZ_0027068-RA.p1"; gene_id "MSTRG.5903";
scaf_00016	transdecoder	exon	318791	318890	.	-	.	transcript_id "PMZ_0027068-RA.p1"; gene_id "MSTRG.5903";
scaf_00016	transdecoder	exon	321366	321423	.	-	.	transcript_id "PMZ_0027068-RA.p1"; gene_id "MSTRG.5903";
scaf_00016	transdecoder	exon	322379	322469	.	-	.	transcript_id "PMZ_0027068-RA.p1"; gene_id "MSTRG.5903";
scaf_00016	transdecoder	exon	323108	323192	.	-	.	transcript_id "PMZ_0027068-RA.p1"; gene_id "MSTRG.5903";
scaf_00016	transdecoder	exon	324716	324882	.	-	.	transcript_id "PMZ_0027068-RA.p1"; gene_id "MSTRG.5903";
scaf_00016	transdecoder	exon	329773	329844	.	-	.	transcript_id "PMZ_0027068-RA.p1"; gene_id "MSTRG.5903";
scaf_00016	transdecoder	exon	330617	330688	.	-	.	transcript_id "PMZ_0027068-RA.p1"; gene_id "MSTRG.5903";
scaf_00016	transdecoder	exon	332935	332999	.	-	.	transcript_id "PMZ_0027068-RA.p1"; gene_id "MSTRG.5903";
scaf_00016	transdecoder	exon	333191	333251	.	-	.	transcript_id "PMZ_0027068-RA.p1"; gene_id "MSTRG.5903";
scaf_00016	transdecoder	exon	335321	335380	.	-	.	transcript_id "PMZ_0027068-RA.p1"; gene_id "MSTRG.5903";
scaf_00016	transdecoder	CDS	295595	295601	.	-	1	transcript_id "PMZ_0027068-RA.p1"; gene_id "MSTRG.5903";
scaf_00016	transdecoder	CDS	296375	296465	.	-	2	transcript_id "PMZ_0027068-RA.p1"; gene_id "MSTRG.5903";
scaf_00016	transdecoder	CDS	300962	301079	.	-	0	transcript_id "PMZ_0027068-RA.p1"; gene_id "MSTRG.5903";
scaf_00016	transdecoder	CDS	302022	302190	.	-	1	transcript_id "PMZ_0027068-RA.p1"; gene_id "MSTRG.5903";
scaf_00016	transdecoder	CDS	304400	304519	.	-	1	transcript_id "PMZ_0027068-RA.p1"; gene_id "MSTRG.5903";
scaf_00016	transdecoder	CDS	305222	305327	.	-	2	transcript_id "PMZ_0027068-RA.p1"; gene_id "MSTRG.5903";
scaf_00016	transdecoder	CDS	313677	313740	.	-	0	transcript_id "PMZ_0027068-RA.p1"; gene_id "MSTRG.5903";
scaf_00016	transdecoder	CDS	314437	314484	.	-	0	transcript_id "PMZ_0027068-RA.p1"; gene_id "MSTRG.5903";
scaf_00016	transdecoder	CDS	315838	315918	.	-	0	transcript_id "PMZ_0027068-RA.p1"; gene_id "MSTRG.5903";
scaf_00016	transdecoder	CDS	317472	317570	.	-	0	transcript_id "PMZ_0027068-RA.p1"; gene_id "MSTRG.5903";
scaf_00016	transdecoder	CDS	318009	318080	.	-	0	transcript_id "PMZ_0027068-RA.p1"; gene_id "MSTRG.5903";
scaf_00016	transdecoder	CDS	318791	318890	.	-	1	transcript_id "PMZ_0027068-RA.p1"; gene_id "MSTRG.5903";
scaf_00016	transdecoder	CDS	321366	321423	.	-	2	transcript_id "PMZ_0027068-RA.p1"; gene_id "MSTRG.5903";
scaf_00016	transdecoder	CDS	322379	322469	.	-	0	transcript_id "PMZ_0027068-RA.p1"; gene_id "MSTRG.5903";
scaf_00016	transdecoder	CDS	323108	323192	.	-	1	transcript_id "PMZ_0027068-RA.p1"; gene_id "MSTRG.5903";
scaf_00016	transdecoder	CDS	324716	324882	.	-	0	transcript_id "PMZ_0027068-RA.p1"; gene_id "MSTRG.5903";
scaf_00016	transdecoder	CDS	329773	329844	.	-	0	transcript_id "PMZ_0027068-RA.p1"; gene_id "MSTRG.5903";
scaf_00016	transdecoder	CDS	330617	330688	.	-	0	transcript_id "PMZ_0027068-RA.p1"; gene_id "MSTRG.5903";
scaf_00016	transdecoder	CDS	332935	332999	.	-	2	transcript_id "PMZ_0027068-RA.p1"; gene_id "MSTRG.5903";
scaf_00016	transdecoder	CDS	333191	333251	.	-	0	transcript_id "PMZ_0027068-RA.p1"; gene_id "MSTRG.5903";
scaf_00016	transdecoder	CDS	335321	335380	.	-	0	transcript_id "PMZ_0027068-RA.p1"; gene_id "MSTRG.5903";
scaf_00016	transdecoder	exon	382224	382425	.	+	.	transcript_id "PMZ_0041348-RA.p1"; gene_id "MSTRG.5904";
scaf_00016	transdecoder	exon	383113	383232	.	+	.	transcript_id "PMZ_0041348-RA.p1"; gene_id "MSTRG.5904";
scaf_00016	transdecoder	exon	391879	391988	.	+	.	transcript_id "PMZ_0041348-RA.p1"; gene_id "MSTRG.5904";
scaf_00016	transdecoder	exon	392556	392623	.	+	.	transcript_id "PMZ_0041348-RA.p1"; gene_id "MSTRG.5904";
scaf_00016	transdecoder	exon	394020	394144	.	+	.	transcript_id "PMZ_0041348-RA.p1"; gene_id "MSTRG.5904";
scaf_00016	transdecoder	exon	394622	394710	.	+	.	transcript_id "PMZ_0041348-RA.p1"; gene_id "MSTRG.5904";
scaf_00016	transdecoder	exon	396377	396458	.	+	.	transcript_id "PMZ_0041348-RA.p1"; gene_id "MSTRG.5904";
scaf_00016	transdecoder	exon	397071	397148	.	+	.	transcript_id "PMZ_0041348-RA.p1"; gene_id "MSTRG.5904";
scaf_00016	transdecoder	exon	398075	399463	.	+	.	transcript_id "PMZ_0041348-RA.p1"; gene_id "MSTRG.5904";
scaf_00016	transdecoder	CDS	382224	382425	.	+	0	transcript_id "PMZ_0041348-RA.p1"; gene_id "MSTRG.5904";
scaf_00016	transdecoder	CDS	383113	383232	.	+	2	transcript_id "PMZ_0041348-RA.p1"; gene_id "MSTRG.5904";
scaf_00016	transdecoder	CDS	391879	391988	.	+	2	transcript_id "PMZ_0041348-RA.p1"; gene_id "MSTRG.5904";
scaf_00016	transdecoder	CDS	392556	392623	.	+	0	transcript_id "PMZ_0041348-RA.p1"; gene_id "MSTRG.5904";
scaf_00016	transdecoder	CDS	394020	394144	.	+	1	transcript_id "PMZ_0041348-RA.p1"; gene_id "MSTRG.5904";
scaf_00016	transdecoder	CDS	394622	394710	.	+	2	transcript_id "PMZ_0041348-RA.p1"; gene_id "MSTRG.5904";
scaf_00016	transdecoder	CDS	396377	396458	.	+	0	transcript_id "PMZ_0041348-RA.p1"; gene_id "MSTRG.5904";
scaf_00016	transdecoder	CDS	397071	397148	.	+	2	transcript_id "PMZ_0041348-RA.p1"; gene_id "MSTRG.5904";
scaf_00016	transdecoder	CDS	398075	398214	.	+	2	transcript_id "PMZ_0041348-RA.p1"; gene_id "MSTRG.5904";
scaf_00016	transdecoder	exon	389201	389407	.	+	.	transcript_id "MSTRG.5904.2.p1"; gene_id "MSTRG.5904";
scaf_00016	transdecoder	exon	391879	391988	.	+	.	transcript_id "MSTRG.5904.2.p1"; gene_id "MSTRG.5904";
scaf_00016	transdecoder	exon	392556	392623	.	+	.	transcript_id "MSTRG.5904.2.p1"; gene_id "MSTRG.5904";
scaf_00016	transdecoder	exon	394020	394144	.	+	.	transcript_id "MSTRG.5904.2.p1"; gene_id "MSTRG.5904";
scaf_00016	transdecoder	exon	394622	394795	.	+	.	transcript_id "MSTRG.5904.2.p1"; gene_id "MSTRG.5904";
scaf_00016	transdecoder	exon	395509	395618	.	+	.	transcript_id "MSTRG.5904.2.p1"; gene_id "MSTRG.5904";
scaf_00016	transdecoder	exon	396377	396458	.	+	.	transcript_id "MSTRG.5904.2.p1"; gene_id "MSTRG.5904";
scaf_00016	transdecoder	exon	397071	397148	.	+	.	transcript_id "MSTRG.5904.2.p1"; gene_id "MSTRG.5904";
scaf_00016	transdecoder	exon	398075	399588	.	+	.	transcript_id "MSTRG.5904.2.p1"; gene_id "MSTRG.5904";
scaf_00016	transdecoder	CDS	391908	391988	.	+	0	transcript_id "MSTRG.5904.2.p1"; gene_id "MSTRG.5904";
scaf_00016	transdecoder	CDS	392556	392623	.	+	0	transcript_id "MSTRG.5904.2.p1"; gene_id "MSTRG.5904";
scaf_00016	transdecoder	CDS	394020	394144	.	+	1	transcript_id "MSTRG.5904.2.p1"; gene_id "MSTRG.5904";
scaf_00016	transdecoder	CDS	394622	394795	.	+	2	transcript_id "MSTRG.5904.2.p1"; gene_id "MSTRG.5904";
scaf_00016	transdecoder	CDS	395509	395618	.	+	2	transcript_id "MSTRG.5904.2.p1"; gene_id "MSTRG.5904";
scaf_00016	transdecoder	CDS	396377	396458	.	+	0	transcript_id "MSTRG.5904.2.p1"; gene_id "MSTRG.5904";
scaf_00016	transdecoder	CDS	397071	397148	.	+	2	transcript_id "MSTRG.5904.2.p1"; gene_id "MSTRG.5904";
scaf_00016	transdecoder	CDS	398075	398214	.	+	2	transcript_id "MSTRG.5904.2.p1"; gene_id "MSTRG.5904";
scaf_00016	transdecoder	exon	402663	405216	.	-	.	transcript_id "MSTRG.5905.1.p1"; gene_id "MSTRG.5905";
scaf_00016	transdecoder	exon	407381	407605	.	-	.	transcript_id "MSTRG.5905.1.p1"; gene_id "MSTRG.5905";
scaf_00016	transdecoder	CDS	403233	405206	.	-	0	transcript_id "MSTRG.5905.1.p1"; gene_id "MSTRG.5905";
scaf_00016	transdecoder	exon	403233	405161	.	-	.	transcript_id "PMZ_0007373-RA.p1"; gene_id "MSTRG.5905";
scaf_00016	transdecoder	exon	407016	407027	.	-	.	transcript_id "PMZ_0007373-RA.p1"; gene_id "MSTRG.5905";
scaf_00016	transdecoder	CDS	403233	405161	.	-	0	transcript_id "PMZ_0007373-RA.p1"; gene_id "MSTRG.5905";
scaf_00016	transdecoder	CDS	407016	407027	.	-	0	transcript_id "PMZ_0007373-RA.p1"; gene_id "MSTRG.5905";
scaf_00016	transdecoder	exon	407736	408523	.	+	.	transcript_id "MSTRG.5906.1.p1"; gene_id "MSTRG.5906";
scaf_00016	transdecoder	exon	409676	409800	.	+	.	transcript_id "MSTRG.5906.1.p1"; gene_id "MSTRG.5906";
scaf_00016	transdecoder	exon	410250	410349	.	+	.	transcript_id "MSTRG.5906.1.p1"; gene_id "MSTRG.5906";
scaf_00016	transdecoder	exon	411270	411323	.	+	.	transcript_id "MSTRG.5906.1.p1"; gene_id "MSTRG.5906";
scaf_00016	transdecoder	exon	412194	412322	.	+	.	transcript_id "MSTRG.5906.1.p1"; gene_id "MSTRG.5906";
scaf_00016	transdecoder	exon	412722	412795	.	+	.	transcript_id "MSTRG.5906.1.p1"; gene_id "MSTRG.5906";
scaf_00016	transdecoder	exon	415474	418368	.	+	.	transcript_id "MSTRG.5906.1.p1"; gene_id "MSTRG.5906";
scaf_00016	transdecoder	CDS	408449	408523	.	+	0	transcript_id "MSTRG.5906.1.p1"; gene_id "MSTRG.5906";
scaf_00016	transdecoder	CDS	409676	409800	.	+	0	transcript_id "MSTRG.5906.1.p1"; gene_id "MSTRG.5906";
scaf_00016	transdecoder	CDS	410250	410349	.	+	1	transcript_id "MSTRG.5906.1.p1"; gene_id "MSTRG.5906";
scaf_00016	transdecoder	CDS	411270	411323	.	+	0	transcript_id "MSTRG.5906.1.p1"; gene_id "MSTRG.5906";
scaf_00016	transdecoder	CDS	412194	412322	.	+	0	transcript_id "MSTRG.5906.1.p1"; gene_id "MSTRG.5906";
scaf_00016	transdecoder	CDS	412722	412795	.	+	0	transcript_id "MSTRG.5906.1.p1"; gene_id "MSTRG.5906";
scaf_00016	transdecoder	CDS	415474	415639	.	+	1	transcript_id "MSTRG.5906.1.p1"; gene_id "MSTRG.5906";
scaf_00016	transdecoder	exon	408229	408523	.	+	.	transcript_id "PMZ_0041349-RA.p1"; gene_id "MSTRG.5906";
scaf_00016	transdecoder	exon	409676	409800	.	+	.	transcript_id "PMZ_0041349-RA.p1"; gene_id "MSTRG.5906";
scaf_00016	transdecoder	exon	410250	410349	.	+	.	transcript_id "PMZ_0041349-RA.p1"; gene_id "MSTRG.5906";
scaf_00016	transdecoder	exon	411270	411323	.	+	.	transcript_id "PMZ_0041349-RA.p1"; gene_id "MSTRG.5906";
scaf_00016	transdecoder	exon	412194	412369	.	+	.	transcript_id "PMZ_0041349-RA.p1"; gene_id "MSTRG.5906";
scaf_00016	transdecoder	exon	415474	416198	.	+	.	transcript_id "PMZ_0041349-RA.p1"; gene_id "MSTRG.5906";
scaf_00016	transdecoder	CDS	408230	408523	.	+	0	transcript_id "PMZ_0041349-RA.p1"; gene_id "MSTRG.5906";
scaf_00016	transdecoder	CDS	409676	409800	.	+	0	transcript_id "PMZ_0041349-RA.p1"; gene_id "MSTRG.5906";
scaf_00016	transdecoder	CDS	410250	410349	.	+	1	transcript_id "PMZ_0041349-RA.p1"; gene_id "MSTRG.5906";
scaf_00016	transdecoder	CDS	411270	411323	.	+	0	transcript_id "PMZ_0041349-RA.p1"; gene_id "MSTRG.5906";
scaf_00016	transdecoder	CDS	412194	412369	.	+	0	transcript_id "PMZ_0041349-RA.p1"; gene_id "MSTRG.5906";
scaf_00016	transdecoder	CDS	415474	415639	.	+	1	transcript_id "PMZ_0041349-RA.p1"; gene_id "MSTRG.5906";
scaf_00016	transdecoder	exon	419022	419623	.	+	.	transcript_id "MSTRG.5909.1.p1"; gene_id "MSTRG.5909";
scaf_00016	transdecoder	exon	419938	420036	.	+	.	transcript_id "MSTRG.5909.1.p1"; gene_id "MSTRG.5909";
scaf_00016	transdecoder	exon	424996	425160	.	+	.	transcript_id "MSTRG.5909.1.p1"; gene_id "MSTRG.5909";
scaf_00016	transdecoder	exon	431476	431608	.	+	.	transcript_id "MSTRG.5909.1.p1"; gene_id "MSTRG.5909";
scaf_00016	transdecoder	exon	433179	433336	.	+	.	transcript_id "MSTRG.5909.1.p1"; gene_id "MSTRG.5909";
scaf_00016	transdecoder	exon	433837	434057	.	+	.	transcript_id "MSTRG.5909.1.p1"; gene_id "MSTRG.5909";
scaf_00016	transdecoder	exon	434679	434793	.	+	.	transcript_id "MSTRG.5909.1.p1"; gene_id "MSTRG.5909";
scaf_00016	transdecoder	exon	435718	435890	.	+	.	transcript_id "MSTRG.5909.1.p1"; gene_id "MSTRG.5909";
scaf_00016	transdecoder	exon	436277	436403	.	+	.	transcript_id "MSTRG.5909.1.p1"; gene_id "MSTRG.5909";
scaf_00016	transdecoder	exon	436927	437032	.	+	.	transcript_id "MSTRG.5909.1.p1"; gene_id "MSTRG.5909";
scaf_00016	transdecoder	exon	437866	437960	.	+	.	transcript_id "MSTRG.5909.1.p1"; gene_id "MSTRG.5909";
scaf_00016	transdecoder	exon	438673	438771	.	+	.	transcript_id "MSTRG.5909.1.p1"; gene_id "MSTRG.5909";
scaf_00016	transdecoder	exon	439891	440137	.	+	.	transcript_id "MSTRG.5909.1.p1"; gene_id "MSTRG.5909";
scaf_00016	transdecoder	exon	440649	441112	.	+	.	transcript_id "MSTRG.5909.1.p1"; gene_id "MSTRG.5909";
scaf_00016	transdecoder	exon	441220	441393	.	+	.	transcript_id "MSTRG.5909.1.p1"; gene_id "MSTRG.5909";
scaf_00016	transdecoder	exon	443777	443978	.	+	.	transcript_id "MSTRG.5909.1.p1"; gene_id "MSTRG.5909";
scaf_00016	transdecoder	exon	444821	444936	.	+	.	transcript_id "MSTRG.5909.1.p1"; gene_id "MSTRG.5909";
scaf_00016	transdecoder	exon	445628	446273	.	+	.	transcript_id "MSTRG.5909.1.p1"; gene_id "MSTRG.5909";
scaf_00016	transdecoder	exon	447990	448074	.	+	.	transcript_id "MSTRG.5909.1.p1"; gene_id "MSTRG.5909";
scaf_00016	transdecoder	exon	448523	448599	.	+	.	transcript_id "MSTRG.5909.1.p1"; gene_id "MSTRG.5909";
scaf_00016	transdecoder	exon	448767	448978	.	+	.	transcript_id "MSTRG.5909.1.p1"; gene_id "MSTRG.5909";
scaf_00016	transdecoder	exon	450607	450687	.	+	.	transcript_id "MSTRG.5909.1.p1"; gene_id "MSTRG.5909";
scaf_00016	transdecoder	exon	450889	451095	.	+	.	transcript_id "MSTRG.5909.1.p1"; gene_id "MSTRG.5909";
scaf_00016	transdecoder	exon	451766	453840	.	+	.	transcript_id "MSTRG.5909.1.p1"; gene_id "MSTRG.5909";
scaf_00016	transdecoder	CDS	425039	425160	.	+	0	transcript_id "MSTRG.5909.1.p1"; gene_id "MSTRG.5909";
scaf_00016	transdecoder	CDS	431476	431608	.	+	1	transcript_id "MSTRG.5909.1.p1"; gene_id "MSTRG.5909";
scaf_00016	transdecoder	CDS	433179	433336	.	+	0	transcript_id "MSTRG.5909.1.p1"; gene_id "MSTRG.5909";
scaf_00016	transdecoder	CDS	433837	434057	.	+	1	transcript_id "MSTRG.5909.1.p1"; gene_id "MSTRG.5909";
scaf_00016	transdecoder	CDS	434679	434793	.	+	2	transcript_id "MSTRG.5909.1.p1"; gene_id "MSTRG.5909";
scaf_00016	transdecoder	CDS	435718	435890	.	+	1	transcript_id "MSTRG.5909.1.p1"; gene_id "MSTRG.5909";
scaf_00016	transdecoder	CDS	436277	436403	.	+	2	transcript_id "MSTRG.5909.1.p1"; gene_id "MSTRG.5909";
scaf_00016	transdecoder	CDS	436927	437032	.	+	1	transcript_id "MSTRG.5909.1.p1"; gene_id "MSTRG.5909";
scaf_00016	transdecoder	CDS	437866	437960	.	+	0	transcript_id "MSTRG.5909.1.p1"; gene_id "MSTRG.5909";
scaf_00016	transdecoder	CDS	438673	438771	.	+	1	transcript_id "MSTRG.5909.1.p1"; gene_id "MSTRG.5909";
scaf_00016	transdecoder	CDS	439891	440137	.	+	1	transcript_id "MSTRG.5909.1.p1"; gene_id "MSTRG.5909";
scaf_00016	transdecoder	CDS	440649	440918	.	+	0	transcript_id "MSTRG.5909.1.p1"; gene_id "MSTRG.5909";
scaf_00016	transdecoder	exon	419085	419623	.	+	.	transcript_id "MSTRG.5909.2.p1"; gene_id "MSTRG.5909";
scaf_00016	transdecoder	exon	424996	425160	.	+	.	transcript_id "MSTRG.5909.2.p1"; gene_id "MSTRG.5909";
scaf_00016	transdecoder	exon	431476	431608	.	+	.	transcript_id "MSTRG.5909.2.p1"; gene_id "MSTRG.5909";
scaf_00016	transdecoder	exon	433179	433336	.	+	.	transcript_id "MSTRG.5909.2.p1"; gene_id "MSTRG.5909";
scaf_00016	transdecoder	exon	433837	434057	.	+	.	transcript_id "MSTRG.5909.2.p1"; gene_id "MSTRG.5909";
scaf_00016	transdecoder	exon	434679	434793	.	+	.	transcript_id "MSTRG.5909.2.p1"; gene_id "MSTRG.5909";
scaf_00016	transdecoder	exon	435718	435890	.	+	.	transcript_id "MSTRG.5909.2.p1"; gene_id "MSTRG.5909";
scaf_00016	transdecoder	exon	436277	436403	.	+	.	transcript_id "MSTRG.5909.2.p1"; gene_id "MSTRG.5909";
scaf_00016	transdecoder	exon	436927	437032	.	+	.	transcript_id "MSTRG.5909.2.p1"; gene_id "MSTRG.5909";
scaf_00016	transdecoder	exon	437866	437960	.	+	.	transcript_id "MSTRG.5909.2.p1"; gene_id "MSTRG.5909";
scaf_00016	transdecoder	exon	438673	438771	.	+	.	transcript_id "MSTRG.5909.2.p1"; gene_id "MSTRG.5909";
scaf_00016	transdecoder	exon	439891	440137	.	+	.	transcript_id "MSTRG.5909.2.p1"; gene_id "MSTRG.5909";
scaf_00016	transdecoder	exon	440649	441112	.	+	.	transcript_id "MSTRG.5909.2.p1"; gene_id "MSTRG.5909";
scaf_00016	transdecoder	exon	441220	441393	.	+	.	transcript_id "MSTRG.5909.2.p1"; gene_id "MSTRG.5909";
scaf_00016	transdecoder	exon	443777	443978	.	+	.	transcript_id "MSTRG.5909.2.p1"; gene_id "MSTRG.5909";
scaf_00016	transdecoder	exon	444821	444936	.	+	.	transcript_id "MSTRG.5909.2.p1"; gene_id "MSTRG.5909";
scaf_00016	transdecoder	exon	445628	446273	.	+	.	transcript_id "MSTRG.5909.2.p1"; gene_id "MSTRG.5909";
scaf_00016	transdecoder	exon	447990	448074	.	+	.	transcript_id "MSTRG.5909.2.p1"; gene_id "MSTRG.5909";
scaf_00016	transdecoder	exon	448523	448599	.	+	.	transcript_id "MSTRG.5909.2.p1"; gene_id "MSTRG.5909";
scaf_00016	transdecoder	exon	448767	448978	.	+	.	transcript_id "MSTRG.5909.2.p1"; gene_id "MSTRG.5909";
scaf_00016	transdecoder	exon	450607	450687	.	+	.	transcript_id "MSTRG.5909.2.p1"; gene_id "MSTRG.5909";
scaf_00016	transdecoder	exon	450889	451095	.	+	.	transcript_id "MSTRG.5909.2.p1"; gene_id "MSTRG.5909";
scaf_00016	transdecoder	exon	451766	453840	.	+	.	transcript_id "MSTRG.5909.2.p1"; gene_id "MSTRG.5909";
scaf_00016	transdecoder	CDS	425039	425160	.	+	0	transcript_id "MSTRG.5909.2.p1"; gene_id "MSTRG.5909";
scaf_00016	transdecoder	CDS	431476	431608	.	+	1	transcript_id "MSTRG.5909.2.p1"; gene_id "MSTRG.5909";
scaf_00016	transdecoder	CDS	433179	433336	.	+	0	transcript_id "MSTRG.5909.2.p1"; gene_id "MSTRG.5909";
scaf_00016	transdecoder	CDS	433837	434057	.	+	1	transcript_id "MSTRG.5909.2.p1"; gene_id "MSTRG.5909";
scaf_00016	transdecoder	CDS	434679	434793	.	+	2	transcript_id "MSTRG.5909.2.p1"; gene_id "MSTRG.5909";
scaf_00016	transdecoder	CDS	435718	435890	.	+	1	transcript_id "MSTRG.5909.2.p1"; gene_id "MSTRG.5909";
scaf_00016	transdecoder	CDS	436277	436403	.	+	2	transcript_id "MSTRG.5909.2.p1"; gene_id "MSTRG.5909";
scaf_00016	transdecoder	CDS	436927	437032	.	+	1	transcript_id "MSTRG.5909.2.p1"; gene_id "MSTRG.5909";
scaf_00016	transdecoder	CDS	437866	437960	.	+	0	transcript_id "MSTRG.5909.2.p1"; gene_id "MSTRG.5909";
scaf_00016	transdecoder	CDS	438673	438771	.	+	1	transcript_id "MSTRG.5909.2.p1"; gene_id "MSTRG.5909";
scaf_00016	transdecoder	CDS	439891	440137	.	+	1	transcript_id "MSTRG.5909.2.p1"; gene_id "MSTRG.5909";
scaf_00016	transdecoder	CDS	440649	440918	.	+	0	transcript_id "MSTRG.5909.2.p1"; gene_id "MSTRG.5909";
scaf_00016	transdecoder	exon	419092	419623	.	+	.	transcript_id "MSTRG.5909.3.p1"; gene_id "MSTRG.5909";
scaf_00016	transdecoder	exon	419938	420036	.	+	.	transcript_id "MSTRG.5909.3.p1"; gene_id "MSTRG.5909";
scaf_00016	transdecoder	exon	424996	425160	.	+	.	transcript_id "MSTRG.5909.3.p1"; gene_id "MSTRG.5909";
scaf_00016	transdecoder	exon	431476	431608	.	+	.	transcript_id "MSTRG.5909.3.p1"; gene_id "MSTRG.5909";
scaf_00016	transdecoder	exon	433179	433336	.	+	.	transcript_id "MSTRG.5909.3.p1"; gene_id "MSTRG.5909";
scaf_00016	transdecoder	exon	433837	434057	.	+	.	transcript_id "MSTRG.5909.3.p1"; gene_id "MSTRG.5909";
scaf_00016	transdecoder	exon	434679	434793	.	+	.	transcript_id "MSTRG.5909.3.p1"; gene_id "MSTRG.5909";
scaf_00016	transdecoder	exon	435718	435890	.	+	.	transcript_id "MSTRG.5909.3.p1"; gene_id "MSTRG.5909";
scaf_00016	transdecoder	exon	436277	436403	.	+	.	transcript_id "MSTRG.5909.3.p1"; gene_id "MSTRG.5909";
scaf_00016	transdecoder	exon	436927	437032	.	+	.	transcript_id "MSTRG.5909.3.p1"; gene_id "MSTRG.5909";
scaf_00016	transdecoder	exon	437866	437960	.	+	.	transcript_id "MSTRG.5909.3.p1"; gene_id "MSTRG.5909";
scaf_00016	transdecoder	exon	438673	438771	.	+	.	transcript_id "MSTRG.5909.3.p1"; gene_id "MSTRG.5909";
scaf_00016	transdecoder	exon	439891	440137	.	+	.	transcript_id "MSTRG.5909.3.p1"; gene_id "MSTRG.5909";
scaf_00016	transdecoder	exon	440649	441112	.	+	.	transcript_id "MSTRG.5909.3.p1"; gene_id "MSTRG.5909";
scaf_00016	transdecoder	exon	441220	441393	.	+	.	transcript_id "MSTRG.5909.3.p1"; gene_id "MSTRG.5909";
scaf_00016	transdecoder	exon	443777	443978	.	+	.	transcript_id "MSTRG.5909.3.p1"; gene_id "MSTRG.5909";
scaf_00016	transdecoder	exon	444821	444936	.	+	.	transcript_id "MSTRG.5909.3.p1"; gene_id "MSTRG.5909";
scaf_00016	transdecoder	exon	445631	446273	.	+	.	transcript_id "MSTRG.5909.3.p1"; gene_id "MSTRG.5909";
scaf_00016	transdecoder	exon	447990	448074	.	+	.	transcript_id "MSTRG.5909.3.p1"; gene_id "MSTRG.5909";
scaf_00016	transdecoder	exon	448523	448599	.	+	.	transcript_id "MSTRG.5909.3.p1"; gene_id "MSTRG.5909";
scaf_00016	transdecoder	exon	448767	448978	.	+	.	transcript_id "MSTRG.5909.3.p1"; gene_id "MSTRG.5909";
scaf_00016	transdecoder	exon	450607	450687	.	+	.	transcript_id "MSTRG.5909.3.p1"; gene_id "MSTRG.5909";
scaf_00016	transdecoder	exon	450889	451095	.	+	.	transcript_id "MSTRG.5909.3.p1"; gene_id "MSTRG.5909";
scaf_00016	transdecoder	exon	451766	453879	.	+	.	transcript_id "MSTRG.5909.3.p1"; gene_id "MSTRG.5909";
scaf_00016	transdecoder	CDS	425039	425160	.	+	0	transcript_id "MSTRG.5909.3.p1"; gene_id "MSTRG.5909";
scaf_00016	transdecoder	CDS	431476	431608	.	+	1	transcript_id "MSTRG.5909.3.p1"; gene_id "MSTRG.5909";
scaf_00016	transdecoder	CDS	433179	433336	.	+	0	transcript_id "MSTRG.5909.3.p1"; gene_id "MSTRG.5909";
scaf_00016	transdecoder	CDS	433837	434057	.	+	1	transcript_id "MSTRG.5909.3.p1"; gene_id "MSTRG.5909";
scaf_00016	transdecoder	CDS	434679	434793	.	+	2	transcript_id "MSTRG.5909.3.p1"; gene_id "MSTRG.5909";
scaf_00016	transdecoder	CDS	435718	435890	.	+	1	transcript_id "MSTRG.5909.3.p1"; gene_id "MSTRG.5909";
scaf_00016	transdecoder	CDS	436277	436403	.	+	2	transcript_id "MSTRG.5909.3.p1"; gene_id "MSTRG.5909";
scaf_00016	transdecoder	CDS	436927	437032	.	+	1	transcript_id "MSTRG.5909.3.p1"; gene_id "MSTRG.5909";
scaf_00016	transdecoder	CDS	437866	437960	.	+	0	transcript_id "MSTRG.5909.3.p1"; gene_id "MSTRG.5909";
scaf_00016	transdecoder	CDS	438673	438771	.	+	1	transcript_id "MSTRG.5909.3.p1"; gene_id "MSTRG.5909";
scaf_00016	transdecoder	CDS	439891	440137	.	+	1	transcript_id "MSTRG.5909.3.p1"; gene_id "MSTRG.5909";
scaf_00016	transdecoder	CDS	440649	440918	.	+	0	transcript_id "MSTRG.5909.3.p1"; gene_id "MSTRG.5909";
scaf_00016	transdecoder	exon	419106	419623	.	+	.	transcript_id "MSTRG.5909.4.p1"; gene_id "MSTRG.5909";
scaf_00016	transdecoder	exon	424996	425160	.	+	.	transcript_id "MSTRG.5909.4.p1"; gene_id "MSTRG.5909";
scaf_00016	transdecoder	exon	431476	431608	.	+	.	transcript_id "MSTRG.5909.4.p1"; gene_id "MSTRG.5909";
scaf_00016	transdecoder	exon	433179	433336	.	+	.	transcript_id "MSTRG.5909.4.p1"; gene_id "MSTRG.5909";
scaf_00016	transdecoder	exon	433837	434057	.	+	.	transcript_id "MSTRG.5909.4.p1"; gene_id "MSTRG.5909";
scaf_00016	transdecoder	exon	434679	434793	.	+	.	transcript_id "MSTRG.5909.4.p1"; gene_id "MSTRG.5909";
scaf_00016	transdecoder	exon	435718	435890	.	+	.	transcript_id "MSTRG.5909.4.p1"; gene_id "MSTRG.5909";
scaf_00016	transdecoder	exon	436277	436403	.	+	.	transcript_id "MSTRG.5909.4.p1"; gene_id "MSTRG.5909";
scaf_00016	transdecoder	exon	436927	437032	.	+	.	transcript_id "MSTRG.5909.4.p1"; gene_id "MSTRG.5909";
scaf_00016	transdecoder	exon	437866	437960	.	+	.	transcript_id "MSTRG.5909.4.p1"; gene_id "MSTRG.5909";
scaf_00016	transdecoder	exon	438673	438771	.	+	.	transcript_id "MSTRG.5909.4.p1"; gene_id "MSTRG.5909";
scaf_00016	transdecoder	exon	439891	440137	.	+	.	transcript_id "MSTRG.5909.4.p1"; gene_id "MSTRG.5909";
scaf_00016	transdecoder	exon	440649	441112	.	+	.	transcript_id "MSTRG.5909.4.p1"; gene_id "MSTRG.5909";
scaf_00016	transdecoder	exon	441220	441393	.	+	.	transcript_id "MSTRG.5909.4.p1"; gene_id "MSTRG.5909";
scaf_00016	transdecoder	exon	443777	443978	.	+	.	transcript_id "MSTRG.5909.4.p1"; gene_id "MSTRG.5909";
scaf_00016	transdecoder	exon	444821	444936	.	+	.	transcript_id "MSTRG.5909.4.p1"; gene_id "MSTRG.5909";
scaf_00016	transdecoder	exon	445631	446273	.	+	.	transcript_id "MSTRG.5909.4.p1"; gene_id "MSTRG.5909";
scaf_00016	transdecoder	exon	447990	448074	.	+	.	transcript_id "MSTRG.5909.4.p1"; gene_id "MSTRG.5909";
scaf_00016	transdecoder	exon	448523	448599	.	+	.	transcript_id "MSTRG.5909.4.p1"; gene_id "MSTRG.5909";
scaf_00016	transdecoder	exon	448767	448978	.	+	.	transcript_id "MSTRG.5909.4.p1"; gene_id "MSTRG.5909";
scaf_00016	transdecoder	exon	450607	450687	.	+	.	transcript_id "MSTRG.5909.4.p1"; gene_id "MSTRG.5909";
scaf_00016	transdecoder	exon	450889	451095	.	+	.	transcript_id "MSTRG.5909.4.p1"; gene_id "MSTRG.5909";
scaf_00016	transdecoder	exon	451766	453840	.	+	.	transcript_id "MSTRG.5909.4.p1"; gene_id "MSTRG.5909";
scaf_00016	transdecoder	CDS	425039	425160	.	+	0	transcript_id "MSTRG.5909.4.p1"; gene_id "MSTRG.5909";
scaf_00016	transdecoder	CDS	431476	431608	.	+	1	transcript_id "MSTRG.5909.4.p1"; gene_id "MSTRG.5909";
scaf_00016	transdecoder	CDS	433179	433336	.	+	0	transcript_id "MSTRG.5909.4.p1"; gene_id "MSTRG.5909";
scaf_00016	transdecoder	CDS	433837	434057	.	+	1	transcript_id "MSTRG.5909.4.p1"; gene_id "MSTRG.5909";
scaf_00016	transdecoder	CDS	434679	434793	.	+	2	transcript_id "MSTRG.5909.4.p1"; gene_id "MSTRG.5909";
scaf_00016	transdecoder	CDS	435718	435890	.	+	1	transcript_id "MSTRG.5909.4.p1"; gene_id "MSTRG.5909";
scaf_00016	transdecoder	CDS	436277	436403	.	+	2	transcript_id "MSTRG.5909.4.p1"; gene_id "MSTRG.5909";
scaf_00016	transdecoder	CDS	436927	437032	.	+	1	transcript_id "MSTRG.5909.4.p1"; gene_id "MSTRG.5909";
scaf_00016	transdecoder	CDS	437866	437960	.	+	0	transcript_id "MSTRG.5909.4.p1"; gene_id "MSTRG.5909";
scaf_00016	transdecoder	CDS	438673	438771	.	+	1	transcript_id "MSTRG.5909.4.p1"; gene_id "MSTRG.5909";
scaf_00016	transdecoder	CDS	439891	440137	.	+	1	transcript_id "MSTRG.5909.4.p1"; gene_id "MSTRG.5909";
scaf_00016	transdecoder	CDS	440649	440918	.	+	0	transcript_id "MSTRG.5909.4.p1"; gene_id "MSTRG.5909";
scaf_00016	transdecoder	exon	419944	420036	.	+	.	transcript_id "MSTRG.5909.5.p1"; gene_id "MSTRG.5909";
scaf_00016	transdecoder	exon	424996	425160	.	+	.	transcript_id "MSTRG.5909.5.p1"; gene_id "MSTRG.5909";
scaf_00016	transdecoder	exon	431476	431608	.	+	.	transcript_id "MSTRG.5909.5.p1"; gene_id "MSTRG.5909";
scaf_00016	transdecoder	exon	433179	433336	.	+	.	transcript_id "MSTRG.5909.5.p1"; gene_id "MSTRG.5909";
scaf_00016	transdecoder	exon	433837	434057	.	+	.	transcript_id "MSTRG.5909.5.p1"; gene_id "MSTRG.5909";
scaf_00016	transdecoder	exon	434679	434793	.	+	.	transcript_id "MSTRG.5909.5.p1"; gene_id "MSTRG.5909";
scaf_00016	transdecoder	exon	435718	435890	.	+	.	transcript_id "MSTRG.5909.5.p1"; gene_id "MSTRG.5909";
scaf_00016	transdecoder	exon	436277	436403	.	+	.	transcript_id "MSTRG.5909.5.p1"; gene_id "MSTRG.5909";
scaf_00016	transdecoder	exon	436927	437032	.	+	.	transcript_id "MSTRG.5909.5.p1"; gene_id "MSTRG.5909";
scaf_00016	transdecoder	exon	437866	437960	.	+	.	transcript_id "MSTRG.5909.5.p1"; gene_id "MSTRG.5909";
scaf_00016	transdecoder	exon	438673	438771	.	+	.	transcript_id "MSTRG.5909.5.p1"; gene_id "MSTRG.5909";
scaf_00016	transdecoder	exon	439891	440137	.	+	.	transcript_id "MSTRG.5909.5.p1"; gene_id "MSTRG.5909";
scaf_00016	transdecoder	exon	440649	441112	.	+	.	transcript_id "MSTRG.5909.5.p1"; gene_id "MSTRG.5909";
scaf_00016	transdecoder	exon	441220	441393	.	+	.	transcript_id "MSTRG.5909.5.p1"; gene_id "MSTRG.5909";
scaf_00016	transdecoder	exon	443777	443978	.	+	.	transcript_id "MSTRG.5909.5.p1"; gene_id "MSTRG.5909";
scaf_00016	transdecoder	exon	444821	444936	.	+	.	transcript_id "MSTRG.5909.5.p1"; gene_id "MSTRG.5909";
scaf_00016	transdecoder	exon	445631	446273	.	+	.	transcript_id "MSTRG.5909.5.p1"; gene_id "MSTRG.5909";
scaf_00016	transdecoder	exon	447990	448074	.	+	.	transcript_id "MSTRG.5909.5.p1"; gene_id "MSTRG.5909";
scaf_00016	transdecoder	exon	448523	448599	.	+	.	transcript_id "MSTRG.5909.5.p1"; gene_id "MSTRG.5909";
scaf_00016	transdecoder	exon	448770	448978	.	+	.	transcript_id "MSTRG.5909.5.p1"; gene_id "MSTRG.5909";
scaf_00016	transdecoder	exon	450607	450687	.	+	.	transcript_id "MSTRG.5909.5.p1"; gene_id "MSTRG.5909";
scaf_00016	transdecoder	exon	450889	451095	.	+	.	transcript_id "MSTRG.5909.5.p1"; gene_id "MSTRG.5909";
scaf_00016	transdecoder	exon	451766	453820	.	+	.	transcript_id "MSTRG.5909.5.p1"; gene_id "MSTRG.5909";
scaf_00016	transdecoder	CDS	425039	425160	.	+	0	transcript_id "MSTRG.5909.5.p1"; gene_id "MSTRG.5909";
scaf_00016	transdecoder	CDS	431476	431608	.	+	1	transcript_id "MSTRG.5909.5.p1"; gene_id "MSTRG.5909";
scaf_00016	transdecoder	CDS	433179	433336	.	+	0	transcript_id "MSTRG.5909.5.p1"; gene_id "MSTRG.5909";
scaf_00016	transdecoder	CDS	433837	434057	.	+	1	transcript_id "MSTRG.5909.5.p1"; gene_id "MSTRG.5909";
scaf_00016	transdecoder	CDS	434679	434793	.	+	2	transcript_id "MSTRG.5909.5.p1"; gene_id "MSTRG.5909";
scaf_00016	transdecoder	CDS	435718	435890	.	+	1	transcript_id "MSTRG.5909.5.p1"; gene_id "MSTRG.5909";
scaf_00016	transdecoder	CDS	436277	436403	.	+	2	transcript_id "MSTRG.5909.5.p1"; gene_id "MSTRG.5909";
scaf_00016	transdecoder	CDS	436927	437032	.	+	1	transcript_id "MSTRG.5909.5.p1"; gene_id "MSTRG.5909";
scaf_00016	transdecoder	CDS	437866	437960	.	+	0	transcript_id "MSTRG.5909.5.p1"; gene_id "MSTRG.5909";
scaf_00016	transdecoder	CDS	438673	438771	.	+	1	transcript_id "MSTRG.5909.5.p1"; gene_id "MSTRG.5909";
scaf_00016	transdecoder	CDS	439891	440137	.	+	1	transcript_id "MSTRG.5909.5.p1"; gene_id "MSTRG.5909";
scaf_00016	transdecoder	CDS	440649	440918	.	+	0	transcript_id "MSTRG.5909.5.p1"; gene_id "MSTRG.5909";
scaf_00016	transdecoder	exon	425039	425146	.	+	.	transcript_id "PMZ_0026879-RA.p1"; gene_id "MSTRG.5909";
scaf_00016	transdecoder	exon	431540	431608	.	+	.	transcript_id "PMZ_0026879-RA.p1"; gene_id "MSTRG.5909";
scaf_00016	transdecoder	exon	433209	433336	.	+	.	transcript_id "PMZ_0026879-RA.p1"; gene_id "MSTRG.5909";
scaf_00016	transdecoder	exon	433837	433996	.	+	.	transcript_id "PMZ_0026879-RA.p1"; gene_id "MSTRG.5909";
scaf_00016	transdecoder	exon	434705	434798	.	+	.	transcript_id "PMZ_0026879-RA.p1"; gene_id "MSTRG.5909";
scaf_00016	transdecoder	exon	436322	436403	.	+	.	transcript_id "PMZ_0026879-RA.p1"; gene_id "MSTRG.5909";
scaf_00016	transdecoder	exon	436927	436979	.	+	.	transcript_id "PMZ_0026879-RA.p1"; gene_id "MSTRG.5909";
scaf_00016	transdecoder	exon	437860	437960	.	+	.	transcript_id "PMZ_0026879-RA.p1"; gene_id "MSTRG.5909";
scaf_00016	transdecoder	exon	438673	438771	.	+	.	transcript_id "PMZ_0026879-RA.p1"; gene_id "MSTRG.5909";
scaf_00016	transdecoder	exon	439891	440115	.	+	.	transcript_id "PMZ_0026879-RA.p1"; gene_id "MSTRG.5909";
scaf_00016	transdecoder	exon	440734	441041	.	+	.	transcript_id "PMZ_0026879-RA.p1"; gene_id "MSTRG.5909";
scaf_00016	transdecoder	exon	441220	441355	.	+	.	transcript_id "PMZ_0026879-RA.p1"; gene_id "MSTRG.5909";
scaf_00016	transdecoder	exon	443772	443978	.	+	.	transcript_id "PMZ_0026879-RA.p1"; gene_id "MSTRG.5909";
scaf_00016	transdecoder	exon	444821	444936	.	+	.	transcript_id "PMZ_0026879-RA.p1"; gene_id "MSTRG.5909";
scaf_00016	transdecoder	exon	445631	446273	.	+	.	transcript_id "PMZ_0026879-RA.p1"; gene_id "MSTRG.5909";
scaf_00016	transdecoder	exon	448005	448036	.	+	.	transcript_id "PMZ_0026879-RA.p1"; gene_id "MSTRG.5909";
scaf_00016	transdecoder	exon	448523	448599	.	+	.	transcript_id "PMZ_0026879-RA.p1"; gene_id "MSTRG.5909";
scaf_00016	transdecoder	exon	448851	449001	.	+	.	transcript_id "PMZ_0026879-RA.p1"; gene_id "MSTRG.5909";
scaf_00016	transdecoder	exon	450906	451095	.	+	.	transcript_id "PMZ_0026879-RA.p1"; gene_id "MSTRG.5909";
scaf_00016	transdecoder	exon	451766	453854	.	+	.	transcript_id "PMZ_0026879-RA.p1"; gene_id "MSTRG.5909";
scaf_00016	transdecoder	CDS	425039	425146	.	+	0	transcript_id "PMZ_0026879-RA.p1"; gene_id "MSTRG.5909";
scaf_00016	transdecoder	CDS	431540	431608	.	+	0	transcript_id "PMZ_0026879-RA.p1"; gene_id "MSTRG.5909";
scaf_00016	transdecoder	CDS	433209	433336	.	+	0	transcript_id "PMZ_0026879-RA.p1"; gene_id "MSTRG.5909";
scaf_00016	transdecoder	CDS	433837	433996	.	+	1	transcript_id "PMZ_0026879-RA.p1"; gene_id "MSTRG.5909";
scaf_00016	transdecoder	CDS	434705	434798	.	+	0	transcript_id "PMZ_0026879-RA.p1"; gene_id "MSTRG.5909";
scaf_00016	transdecoder	CDS	436322	436403	.	+	2	transcript_id "PMZ_0026879-RA.p1"; gene_id "MSTRG.5909";
scaf_00016	transdecoder	CDS	436927	436979	.	+	1	transcript_id "PMZ_0026879-RA.p1"; gene_id "MSTRG.5909";
scaf_00016	transdecoder	CDS	437860	437960	.	+	2	transcript_id "PMZ_0026879-RA.p1"; gene_id "MSTRG.5909";
scaf_00016	transdecoder	CDS	438673	438771	.	+	0	transcript_id "PMZ_0026879-RA.p1"; gene_id "MSTRG.5909";
scaf_00016	transdecoder	CDS	439891	440115	.	+	0	transcript_id "PMZ_0026879-RA.p1"; gene_id "MSTRG.5909";
scaf_00016	transdecoder	CDS	440734	441041	.	+	0	transcript_id "PMZ_0026879-RA.p1"; gene_id "MSTRG.5909";
scaf_00016	transdecoder	CDS	441220	441355	.	+	1	transcript_id "PMZ_0026879-RA.p1"; gene_id "MSTRG.5909";
scaf_00016	transdecoder	CDS	443772	443978	.	+	0	transcript_id "PMZ_0026879-RA.p1"; gene_id "MSTRG.5909";
scaf_00016	transdecoder	CDS	444821	444936	.	+	0	transcript_id "PMZ_0026879-RA.p1"; gene_id "MSTRG.5909";
scaf_00016	transdecoder	CDS	445631	446273	.	+	1	transcript_id "PMZ_0026879-RA.p1"; gene_id "MSTRG.5909";
scaf_00016	transdecoder	CDS	448005	448036	.	+	0	transcript_id "PMZ_0026879-RA.p1"; gene_id "MSTRG.5909";
scaf_00016	transdecoder	CDS	448523	448599	.	+	1	transcript_id "PMZ_0026879-RA.p1"; gene_id "MSTRG.5909";
scaf_00016	transdecoder	CDS	448851	449001	.	+	2	transcript_id "PMZ_0026879-RA.p1"; gene_id "MSTRG.5909";
scaf_00016	transdecoder	CDS	450906	451095	.	+	1	transcript_id "PMZ_0026879-RA.p1"; gene_id "MSTRG.5909";
scaf_00016	transdecoder	CDS	451766	452011	.	+	0	transcript_id "PMZ_0026879-RA.p1"; gene_id "MSTRG.5909";
scaf_00016	transdecoder	exon	444759	444936	.	+	.	transcript_id "MSTRG.5909.7.p2"; gene_id "MSTRG.5909";
scaf_00016	transdecoder	exon	445628	446273	.	+	.	transcript_id "MSTRG.5909.7.p2"; gene_id "MSTRG.5909";
scaf_00016	transdecoder	exon	447990	448074	.	+	.	transcript_id "MSTRG.5909.7.p2"; gene_id "MSTRG.5909";
scaf_00016	transdecoder	exon	448523	448599	.	+	.	transcript_id "MSTRG.5909.7.p2"; gene_id "MSTRG.5909";
scaf_00016	transdecoder	exon	448770	448978	.	+	.	transcript_id "MSTRG.5909.7.p2"; gene_id "MSTRG.5909";
scaf_00016	transdecoder	exon	450607	450687	.	+	.	transcript_id "MSTRG.5909.7.p2"; gene_id "MSTRG.5909";
scaf_00016	transdecoder	exon	450889	451095	.	+	.	transcript_id "MSTRG.5909.7.p2"; gene_id "MSTRG.5909";
scaf_00016	transdecoder	exon	451766	453840	.	+	.	transcript_id "MSTRG.5909.7.p2"; gene_id "MSTRG.5909";
scaf_00016	transdecoder	CDS	448883	448978	.	+	0	transcript_id "MSTRG.5909.7.p2"; gene_id "MSTRG.5909";
scaf_00016	transdecoder	CDS	450607	450687	.	+	0	transcript_id "MSTRG.5909.7.p2"; gene_id "MSTRG.5909";
scaf_00016	transdecoder	CDS	450889	451095	.	+	0	transcript_id "MSTRG.5909.7.p2"; gene_id "MSTRG.5909";
scaf_00016	transdecoder	CDS	451766	452011	.	+	0	transcript_id "MSTRG.5909.7.p2"; gene_id "MSTRG.5909";
scaf_00016	transdecoder	exon	445154	446273	.	+	.	transcript_id "MSTRG.5909.8.p2"; gene_id "MSTRG.5909";
scaf_00016	transdecoder	exon	447990	448074	.	+	.	transcript_id "MSTRG.5909.8.p2"; gene_id "MSTRG.5909";
scaf_00016	transdecoder	exon	448523	448599	.	+	.	transcript_id "MSTRG.5909.8.p2"; gene_id "MSTRG.5909";
scaf_00016	transdecoder	exon	450607	450687	.	+	.	transcript_id "MSTRG.5909.8.p2"; gene_id "MSTRG.5909";
scaf_00016	transdecoder	exon	450889	451095	.	+	.	transcript_id "MSTRG.5909.8.p2"; gene_id "MSTRG.5909";
scaf_00016	transdecoder	exon	451766	453820	.	+	.	transcript_id "MSTRG.5909.8.p2"; gene_id "MSTRG.5909";
scaf_00016	transdecoder	CDS	450892	451095	.	+	0	transcript_id "MSTRG.5909.8.p2"; gene_id "MSTRG.5909";
scaf_00016	transdecoder	CDS	451766	452011	.	+	0	transcript_id "MSTRG.5909.8.p2"; gene_id "MSTRG.5909";
scaf_00016	transdecoder	exon	474439	474551	.	+	.	transcript_id "MSTRG.5907.1.p1"; gene_id "MSTRG.5907";
scaf_00016	transdecoder	exon	485362	485475	.	+	.	transcript_id "MSTRG.5907.1.p1"; gene_id "MSTRG.5907";
scaf_00016	transdecoder	exon	487320	488014	.	+	.	transcript_id "MSTRG.5907.1.p1"; gene_id "MSTRG.5907";
scaf_00016	transdecoder	exon	489622	489680	.	+	.	transcript_id "MSTRG.5907.1.p1"; gene_id "MSTRG.5907";
scaf_00016	transdecoder	exon	491368	491586	.	+	.	transcript_id "MSTRG.5907.1.p1"; gene_id "MSTRG.5907";
scaf_00016	transdecoder	exon	493342	495450	.	+	.	transcript_id "MSTRG.5907.1.p1"; gene_id "MSTRG.5907";
scaf_00016	transdecoder	CDS	485392	485475	.	+	0	transcript_id "MSTRG.5907.1.p1"; gene_id "MSTRG.5907";
scaf_00016	transdecoder	CDS	487320	488014	.	+	0	transcript_id "MSTRG.5907.1.p1"; gene_id "MSTRG.5907";
scaf_00016	transdecoder	CDS	489622	489680	.	+	1	transcript_id "MSTRG.5907.1.p1"; gene_id "MSTRG.5907";
scaf_00016	transdecoder	CDS	491368	491586	.	+	2	transcript_id "MSTRG.5907.1.p1"; gene_id "MSTRG.5907";
scaf_00016	transdecoder	CDS	493342	493874	.	+	2	transcript_id "MSTRG.5907.1.p1"; gene_id "MSTRG.5907";
scaf_00016	transdecoder	exon	485641	485739	.	+	.	transcript_id "PMZ_0030240-RA.p1"; gene_id "MSTRG.5907";
scaf_00016	transdecoder	exon	487320	487903	.	+	.	transcript_id "PMZ_0030240-RA.p1"; gene_id "MSTRG.5907";
scaf_00016	transdecoder	exon	491420	491586	.	+	.	transcript_id "PMZ_0030240-RA.p1"; gene_id "MSTRG.5907";
scaf_00016	transdecoder	exon	493564	493688	.	+	.	transcript_id "PMZ_0030240-RA.p1"; gene_id "MSTRG.5907";
scaf_00016	transdecoder	exon	494870	494893	.	+	.	transcript_id "PMZ_0030240-RA.p1"; gene_id "MSTRG.5907";
scaf_00016	transdecoder	CDS	485641	485739	.	+	0	transcript_id "PMZ_0030240-RA.p1"; gene_id "MSTRG.5907";
scaf_00016	transdecoder	CDS	487320	487903	.	+	0	transcript_id "PMZ_0030240-RA.p1"; gene_id "MSTRG.5907";
scaf_00016	transdecoder	CDS	491420	491586	.	+	1	transcript_id "PMZ_0030240-RA.p1"; gene_id "MSTRG.5907";
scaf_00016	transdecoder	CDS	493564	493688	.	+	2	transcript_id "PMZ_0030240-RA.p1"; gene_id "MSTRG.5907";
scaf_00016	transdecoder	CDS	494870	494893	.	+	0	transcript_id "PMZ_0030240-RA.p1"; gene_id "MSTRG.5907";
scaf_00016	transdecoder	exon	496017	497733	.	-	.	transcript_id "MSTRG.5908.1.p1"; gene_id "MSTRG.5908";
scaf_00016	transdecoder	exon	498443	498602	.	-	.	transcript_id "MSTRG.5908.1.p1"; gene_id "MSTRG.5908";
scaf_00016	transdecoder	exon	498965	499131	.	-	.	transcript_id "MSTRG.5908.1.p1"; gene_id "MSTRG.5908";
scaf_00016	transdecoder	exon	500479	500591	.	-	.	transcript_id "MSTRG.5908.1.p1"; gene_id "MSTRG.5908";
scaf_00016	transdecoder	exon	501394	501532	.	-	.	transcript_id "MSTRG.5908.1.p1"; gene_id "MSTRG.5908";
scaf_00016	transdecoder	exon	502284	502403	.	-	.	transcript_id "MSTRG.5908.1.p1"; gene_id "MSTRG.5908";
scaf_00016	transdecoder	exon	504131	504330	.	-	.	transcript_id "MSTRG.5908.1.p1"; gene_id "MSTRG.5908";
scaf_00016	transdecoder	exon	508174	508375	.	-	.	transcript_id "MSTRG.5908.1.p1"; gene_id "MSTRG.5908";
scaf_00016	transdecoder	exon	510549	510793	.	-	.	transcript_id "MSTRG.5908.1.p1"; gene_id "MSTRG.5908";
scaf_00016	transdecoder	exon	511943	512125	.	-	.	transcript_id "MSTRG.5908.1.p1"; gene_id "MSTRG.5908";
scaf_00016	transdecoder	exon	513509	513995	.	-	.	transcript_id "MSTRG.5908.1.p1"; gene_id "MSTRG.5908";
scaf_00016	transdecoder	CDS	497588	497733	.	-	2	transcript_id "MSTRG.5908.1.p1"; gene_id "MSTRG.5908";
scaf_00016	transdecoder	CDS	498443	498602	.	-	0	transcript_id "MSTRG.5908.1.p1"; gene_id "MSTRG.5908";
scaf_00016	transdecoder	CDS	498965	499131	.	-	2	transcript_id "MSTRG.5908.1.p1"; gene_id "MSTRG.5908";
scaf_00016	transdecoder	CDS	500479	500591	.	-	1	transcript_id "MSTRG.5908.1.p1"; gene_id "MSTRG.5908";
scaf_00016	transdecoder	CDS	501394	501532	.	-	2	transcript_id "MSTRG.5908.1.p1"; gene_id "MSTRG.5908";
scaf_00016	transdecoder	CDS	502284	502398	.	-	0	transcript_id "MSTRG.5908.1.p1"; gene_id "MSTRG.5908";
scaf_00016	transdecoder	exon	496019	497733	.	-	.	transcript_id "PMZ_0007376-RA.p1"; gene_id "MSTRG.5908";
scaf_00016	transdecoder	exon	498479	498602	.	-	.	transcript_id "PMZ_0007376-RA.p1"; gene_id "MSTRG.5908";
scaf_00016	transdecoder	exon	498965	499110	.	-	.	transcript_id "PMZ_0007376-RA.p1"; gene_id "MSTRG.5908";
scaf_00016	transdecoder	exon	500479	500591	.	-	.	transcript_id "PMZ_0007376-RA.p1"; gene_id "MSTRG.5908";
scaf_00016	transdecoder	exon	501394	501532	.	-	.	transcript_id "PMZ_0007376-RA.p1"; gene_id "MSTRG.5908";
scaf_00016	transdecoder	exon	504131	504268	.	-	.	transcript_id "PMZ_0007376-RA.p1"; gene_id "MSTRG.5908";
scaf_00016	transdecoder	exon	508174	508375	.	-	.	transcript_id "PMZ_0007376-RA.p1"; gene_id "MSTRG.5908";
scaf_00016	transdecoder	exon	510549	510793	.	-	.	transcript_id "PMZ_0007376-RA.p1"; gene_id "MSTRG.5908";
scaf_00016	transdecoder	exon	511943	512096	.	-	.	transcript_id "PMZ_0007376-RA.p1"; gene_id "MSTRG.5908";
scaf_00016	transdecoder	exon	513171	513339	.	-	.	transcript_id "PMZ_0007376-RA.p1"; gene_id "MSTRG.5908";
scaf_00016	transdecoder	exon	513509	513836	.	-	.	transcript_id "PMZ_0007376-RA.p1"; gene_id "MSTRG.5908";
scaf_00016	transdecoder	CDS	497588	497733	.	-	2	transcript_id "PMZ_0007376-RA.p1"; gene_id "MSTRG.5908";
scaf_00016	transdecoder	CDS	498479	498602	.	-	0	transcript_id "PMZ_0007376-RA.p1"; gene_id "MSTRG.5908";
scaf_00016	transdecoder	CDS	498965	499110	.	-	2	transcript_id "PMZ_0007376-RA.p1"; gene_id "MSTRG.5908";
scaf_00016	transdecoder	CDS	500479	500591	.	-	1	transcript_id "PMZ_0007376-RA.p1"; gene_id "MSTRG.5908";
scaf_00016	transdecoder	CDS	501394	501532	.	-	2	transcript_id "PMZ_0007376-RA.p1"; gene_id "MSTRG.5908";
scaf_00016	transdecoder	CDS	504131	504268	.	-	2	transcript_id "PMZ_0007376-RA.p1"; gene_id "MSTRG.5908";
scaf_00016	transdecoder	CDS	508174	508375	.	-	0	transcript_id "PMZ_0007376-RA.p1"; gene_id "MSTRG.5908";
scaf_00016	transdecoder	CDS	510549	510793	.	-	2	transcript_id "PMZ_0007376-RA.p1"; gene_id "MSTRG.5908";
scaf_00016	transdecoder	CDS	511943	512096	.	-	0	transcript_id "PMZ_0007376-RA.p1"; gene_id "MSTRG.5908";
scaf_00016	transdecoder	CDS	513171	513339	.	-	1	transcript_id "PMZ_0007376-RA.p1"; gene_id "MSTRG.5908";
scaf_00016	transdecoder	CDS	513509	513717	.	-	0	transcript_id "PMZ_0007376-RA.p1"; gene_id "MSTRG.5908";
scaf_00016	transdecoder	exon	516987	518890	.	-	.	transcript_id "MSTRG.5910.1.p1"; gene_id "MSTRG.5910";
scaf_00016	transdecoder	exon	522100	522173	.	-	.	transcript_id "MSTRG.5910.1.p1"; gene_id "MSTRG.5910";
scaf_00016	transdecoder	exon	523085	523172	.	-	.	transcript_id "MSTRG.5910.1.p1"; gene_id "MSTRG.5910";
scaf_00016	transdecoder	exon	523936	523965	.	-	.	transcript_id "MSTRG.5910.1.p1"; gene_id "MSTRG.5910";
scaf_00016	transdecoder	exon	524890	524922	.	-	.	transcript_id "MSTRG.5910.1.p1"; gene_id "MSTRG.5910";
scaf_00016	transdecoder	exon	525710	525742	.	-	.	transcript_id "MSTRG.5910.1.p1"; gene_id "MSTRG.5910";
scaf_00016	transdecoder	exon	527029	527088	.	-	.	transcript_id "MSTRG.5910.1.p1"; gene_id "MSTRG.5910";
scaf_00016	transdecoder	exon	528283	528321	.	-	.	transcript_id "MSTRG.5910.1.p1"; gene_id "MSTRG.5910";
scaf_00016	transdecoder	exon	529116	529193	.	-	.	transcript_id "MSTRG.5910.1.p1"; gene_id "MSTRG.5910";
scaf_00016	transdecoder	exon	531193	531262	.	-	.	transcript_id "MSTRG.5910.1.p1"; gene_id "MSTRG.5910";
scaf_00016	transdecoder	exon	533771	534047	.	-	.	transcript_id "MSTRG.5910.1.p1"; gene_id "MSTRG.5910";
scaf_00016	transdecoder	CDS	518787	518890	.	-	2	transcript_id "MSTRG.5910.1.p1"; gene_id "MSTRG.5910";
scaf_00016	transdecoder	CDS	522100	522173	.	-	1	transcript_id "MSTRG.5910.1.p1"; gene_id "MSTRG.5910";
scaf_00016	transdecoder	CDS	523085	523172	.	-	2	transcript_id "MSTRG.5910.1.p1"; gene_id "MSTRG.5910";
scaf_00016	transdecoder	CDS	523936	523965	.	-	2	transcript_id "MSTRG.5910.1.p1"; gene_id "MSTRG.5910";
scaf_00016	transdecoder	CDS	524890	524922	.	-	2	transcript_id "MSTRG.5910.1.p1"; gene_id "MSTRG.5910";
scaf_00016	transdecoder	CDS	525710	525742	.	-	2	transcript_id "MSTRG.5910.1.p1"; gene_id "MSTRG.5910";
scaf_00016	transdecoder	CDS	527029	527088	.	-	2	transcript_id "MSTRG.5910.1.p1"; gene_id "MSTRG.5910";
scaf_00016	transdecoder	CDS	528283	528321	.	-	2	transcript_id "MSTRG.5910.1.p1"; gene_id "MSTRG.5910";
scaf_00016	transdecoder	CDS	529116	529193	.	-	2	transcript_id "MSTRG.5910.1.p1"; gene_id "MSTRG.5910";
scaf_00016	transdecoder	CDS	531193	531238	.	-	0	transcript_id "MSTRG.5910.1.p1"; gene_id "MSTRG.5910";
scaf_00016	transdecoder	exon	529097	529226	.	+	.	transcript_id "MSTRG.5911.1.p1"; gene_id "MSTRG.5911";
scaf_00016	transdecoder	exon	534313	534450	.	+	.	transcript_id "MSTRG.5911.1.p1"; gene_id "MSTRG.5911";
scaf_00016	transdecoder	exon	574469	574510	.	+	.	transcript_id "MSTRG.5911.1.p1"; gene_id "MSTRG.5911";
scaf_00016	transdecoder	exon	575338	575391	.	+	.	transcript_id "MSTRG.5911.1.p1"; gene_id "MSTRG.5911";
scaf_00016	transdecoder	exon	576573	576617	.	+	.	transcript_id "MSTRG.5911.1.p1"; gene_id "MSTRG.5911";
scaf_00016	transdecoder	exon	579897	579950	.	+	.	transcript_id "MSTRG.5911.1.p1"; gene_id "MSTRG.5911";
scaf_00016	transdecoder	exon	580299	580352	.	+	.	transcript_id "MSTRG.5911.1.p1"; gene_id "MSTRG.5911";
scaf_00016	transdecoder	exon	581567	581620	.	+	.	transcript_id "MSTRG.5911.1.p1"; gene_id "MSTRG.5911";
scaf_00016	transdecoder	exon	584161	584214	.	+	.	transcript_id "MSTRG.5911.1.p1"; gene_id "MSTRG.5911";
scaf_00016	transdecoder	exon	585833	585886	.	+	.	transcript_id "MSTRG.5911.1.p1"; gene_id "MSTRG.5911";
scaf_00016	transdecoder	exon	586017	586061	.	+	.	transcript_id "MSTRG.5911.1.p1"; gene_id "MSTRG.5911";
scaf_00016	transdecoder	exon	587092	587145	.	+	.	transcript_id "MSTRG.5911.1.p1"; gene_id "MSTRG.5911";
scaf_00016	transdecoder	exon	588699	588743	.	+	.	transcript_id "MSTRG.5911.1.p1"; gene_id "MSTRG.5911";
scaf_00016	transdecoder	exon	590017	590070	.	+	.	transcript_id "MSTRG.5911.1.p1"; gene_id "MSTRG.5911";
scaf_00016	transdecoder	exon	591216	591314	.	+	.	transcript_id "MSTRG.5911.1.p1"; gene_id "MSTRG.5911";
scaf_00016	transdecoder	exon	591853	591897	.	+	.	transcript_id "MSTRG.5911.1.p1"; gene_id "MSTRG.5911";
scaf_00016	transdecoder	exon	592962	593060	.	+	.	transcript_id "MSTRG.5911.1.p1"; gene_id "MSTRG.5911";
scaf_00016	transdecoder	exon	593676	593729	.	+	.	transcript_id "MSTRG.5911.1.p1"; gene_id "MSTRG.5911";
scaf_00016	transdecoder	exon	595074	595181	.	+	.	transcript_id "MSTRG.5911.1.p1"; gene_id "MSTRG.5911";
scaf_00016	transdecoder	exon	596096	596149	.	+	.	transcript_id "MSTRG.5911.1.p1"; gene_id "MSTRG.5911";
scaf_00016	transdecoder	exon	597996	598094	.	+	.	transcript_id "MSTRG.5911.1.p1"; gene_id "MSTRG.5911";
scaf_00016	transdecoder	exon	598806	598859	.	+	.	transcript_id "MSTRG.5911.1.p1"; gene_id "MSTRG.5911";
scaf_00016	transdecoder	exon	599360	599458	.	+	.	transcript_id "MSTRG.5911.1.p1"; gene_id "MSTRG.5911";
scaf_00016	transdecoder	exon	600060	600113	.	+	.	transcript_id "MSTRG.5911.1.p1"; gene_id "MSTRG.5911";
scaf_00016	transdecoder	exon	600706	600759	.	+	.	transcript_id "MSTRG.5911.1.p1"; gene_id "MSTRG.5911";
scaf_00016	transdecoder	exon	601111	601164	.	+	.	transcript_id "MSTRG.5911.1.p1"; gene_id "MSTRG.5911";
scaf_00016	transdecoder	exon	601427	601480	.	+	.	transcript_id "MSTRG.5911.1.p1"; gene_id "MSTRG.5911";
scaf_00016	transdecoder	exon	602411	602455	.	+	.	transcript_id "MSTRG.5911.1.p1"; gene_id "MSTRG.5911";
scaf_00016	transdecoder	exon	603266	603364	.	+	.	transcript_id "MSTRG.5911.1.p1"; gene_id "MSTRG.5911";
scaf_00016	transdecoder	exon	604094	604201	.	+	.	transcript_id "MSTRG.5911.1.p1"; gene_id "MSTRG.5911";
scaf_00016	transdecoder	CDS	574502	574510	.	+	0	transcript_id "MSTRG.5911.1.p1"; gene_id "MSTRG.5911";
scaf_00016	transdecoder	CDS	575338	575391	.	+	0	transcript_id "MSTRG.5911.1.p1"; gene_id "MSTRG.5911";
scaf_00016	transdecoder	CDS	576573	576617	.	+	0	transcript_id "MSTRG.5911.1.p1"; gene_id "MSTRG.5911";
scaf_00016	transdecoder	CDS	579897	579950	.	+	0	transcript_id "MSTRG.5911.1.p1"; gene_id "MSTRG.5911";
scaf_00016	transdecoder	CDS	580299	580352	.	+	0	transcript_id "MSTRG.5911.1.p1"; gene_id "MSTRG.5911";
scaf_00016	transdecoder	CDS	581567	581620	.	+	0	transcript_id "MSTRG.5911.1.p1"; gene_id "MSTRG.5911";
scaf_00016	transdecoder	CDS	584161	584214	.	+	0	transcript_id "MSTRG.5911.1.p1"; gene_id "MSTRG.5911";
scaf_00016	transdecoder	CDS	585833	585886	.	+	0	transcript_id "MSTRG.5911.1.p1"; gene_id "MSTRG.5911";
scaf_00016	transdecoder	CDS	586017	586061	.	+	0	transcript_id "MSTRG.5911.1.p1"; gene_id "MSTRG.5911";
scaf_00016	transdecoder	CDS	587092	587145	.	+	0	transcript_id "MSTRG.5911.1.p1"; gene_id "MSTRG.5911";
scaf_00016	transdecoder	CDS	588699	588743	.	+	0	transcript_id "MSTRG.5911.1.p1"; gene_id "MSTRG.5911";
scaf_00016	transdecoder	CDS	590017	590070	.	+	0	transcript_id "MSTRG.5911.1.p1"; gene_id "MSTRG.5911";
scaf_00016	transdecoder	CDS	591216	591314	.	+	0	transcript_id "MSTRG.5911.1.p1"; gene_id "MSTRG.5911";
scaf_00016	transdecoder	CDS	591853	591897	.	+	0	transcript_id "MSTRG.5911.1.p1"; gene_id "MSTRG.5911";
scaf_00016	transdecoder	CDS	592962	593060	.	+	0	transcript_id "MSTRG.5911.1.p1"; gene_id "MSTRG.5911";
scaf_00016	transdecoder	CDS	593676	593729	.	+	0	transcript_id "MSTRG.5911.1.p1"; gene_id "MSTRG.5911";
scaf_00016	transdecoder	CDS	595074	595181	.	+	0	transcript_id "MSTRG.5911.1.p1"; gene_id "MSTRG.5911";
scaf_00016	transdecoder	CDS	596096	596149	.	+	0	transcript_id "MSTRG.5911.1.p1"; gene_id "MSTRG.5911";
scaf_00016	transdecoder	CDS	597996	598094	.	+	0	transcript_id "MSTRG.5911.1.p1"; gene_id "MSTRG.5911";
scaf_00016	transdecoder	CDS	598806	598859	.	+	0	transcript_id "MSTRG.5911.1.p1"; gene_id "MSTRG.5911";
scaf_00016	transdecoder	CDS	599360	599458	.	+	0	transcript_id "MSTRG.5911.1.p1"; gene_id "MSTRG.5911";
scaf_00016	transdecoder	CDS	600060	600113	.	+	0	transcript_id "MSTRG.5911.1.p1"; gene_id "MSTRG.5911";
scaf_00016	transdecoder	CDS	600706	600759	.	+	0	transcript_id "MSTRG.5911.1.p1"; gene_id "MSTRG.5911";
scaf_00016	transdecoder	CDS	601111	601164	.	+	0	transcript_id "MSTRG.5911.1.p1"; gene_id "MSTRG.5911";
scaf_00016	transdecoder	CDS	601427	601480	.	+	0	transcript_id "MSTRG.5911.1.p1"; gene_id "MSTRG.5911";
scaf_00016	transdecoder	CDS	602411	602455	.	+	0	transcript_id "MSTRG.5911.1.p1"; gene_id "MSTRG.5911";
scaf_00016	transdecoder	CDS	603266	603364	.	+	0	transcript_id "MSTRG.5911.1.p1"; gene_id "MSTRG.5911";
scaf_00016	transdecoder	CDS	604094	604201	.	+	0	transcript_id "MSTRG.5911.1.p1"; gene_id "MSTRG.5911";
scaf_00016	transdecoder	exon	574418	574510	.	+	.	transcript_id "PMZ_0030244-RA.p1"; gene_id "MSTRG.5911";
scaf_00016	transdecoder	exon	575338	575440	.	+	.	transcript_id "PMZ_0030244-RA.p1"; gene_id "MSTRG.5911";
scaf_00016	transdecoder	exon	576573	576684	.	+	.	transcript_id "PMZ_0030244-RA.p1"; gene_id "MSTRG.5911";
scaf_00016	transdecoder	exon	579897	579950	.	+	.	transcript_id "PMZ_0030244-RA.p1"; gene_id "MSTRG.5911";
scaf_00016	transdecoder	exon	580299	580352	.	+	.	transcript_id "PMZ_0030244-RA.p1"; gene_id "MSTRG.5911";
scaf_00016	transdecoder	exon	581567	581620	.	+	.	transcript_id "PMZ_0030244-RA.p1"; gene_id "MSTRG.5911";
scaf_00016	transdecoder	exon	584161	584214	.	+	.	transcript_id "PMZ_0030244-RA.p1"; gene_id "MSTRG.5911";
scaf_00016	transdecoder	exon	585833	585886	.	+	.	transcript_id "PMZ_0030244-RA.p1"; gene_id "MSTRG.5911";
scaf_00016	transdecoder	exon	586017	586061	.	+	.	transcript_id "PMZ_0030244-RA.p1"; gene_id "MSTRG.5911";
scaf_00016	transdecoder	exon	587092	587145	.	+	.	transcript_id "PMZ_0030244-RA.p1"; gene_id "MSTRG.5911";
scaf_00016	transdecoder	exon	588699	588743	.	+	.	transcript_id "PMZ_0030244-RA.p1"; gene_id "MSTRG.5911";
scaf_00016	transdecoder	exon	590017	590070	.	+	.	transcript_id "PMZ_0030244-RA.p1"; gene_id "MSTRG.5911";
scaf_00016	transdecoder	exon	591216	591314	.	+	.	transcript_id "PMZ_0030244-RA.p1"; gene_id "MSTRG.5911";
scaf_00016	transdecoder	exon	591853	591897	.	+	.	transcript_id "PMZ_0030244-RA.p1"; gene_id "MSTRG.5911";
scaf_00016	transdecoder	exon	592962	593060	.	+	.	transcript_id "PMZ_0030244-RA.p1"; gene_id "MSTRG.5911";
scaf_00016	transdecoder	exon	593676	593729	.	+	.	transcript_id "PMZ_0030244-RA.p1"; gene_id "MSTRG.5911";
scaf_00016	transdecoder	exon	595074	595181	.	+	.	transcript_id "PMZ_0030244-RA.p1"; gene_id "MSTRG.5911";
scaf_00016	transdecoder	exon	596096	596123	.	+	.	transcript_id "PMZ_0030244-RA.p1"; gene_id "MSTRG.5911";
scaf_00016	transdecoder	exon	597996	598094	.	+	.	transcript_id "PMZ_0030244-RA.p1"; gene_id "MSTRG.5911";
scaf_00016	transdecoder	exon	598825	598859	.	+	.	transcript_id "PMZ_0030244-RA.p1"; gene_id "MSTRG.5911";
scaf_00016	transdecoder	exon	599360	599458	.	+	.	transcript_id "PMZ_0030244-RA.p1"; gene_id "MSTRG.5911";
scaf_00016	transdecoder	exon	600060	600113	.	+	.	transcript_id "PMZ_0030244-RA.p1"; gene_id "MSTRG.5911";
scaf_00016	transdecoder	exon	600706	600759	.	+	.	transcript_id "PMZ_0030244-RA.p1"; gene_id "MSTRG.5911";
scaf_00016	transdecoder	exon	601111	601164	.	+	.	transcript_id "PMZ_0030244-RA.p1"; gene_id "MSTRG.5911";
scaf_00016	transdecoder	exon	601427	601480	.	+	.	transcript_id "PMZ_0030244-RA.p1"; gene_id "MSTRG.5911";
scaf_00016	transdecoder	exon	603266	603364	.	+	.	transcript_id "PMZ_0030244-RA.p1"; gene_id "MSTRG.5911";
scaf_00016	transdecoder	exon	604094	604201	.	+	.	transcript_id "PMZ_0030244-RA.p1"; gene_id "MSTRG.5911";
scaf_00016	transdecoder	exon	606426	606479	.	+	.	transcript_id "PMZ_0030244-RA.p1"; gene_id "MSTRG.5911";
scaf_00016	transdecoder	exon	606634	606687	.	+	.	transcript_id "PMZ_0030244-RA.p1"; gene_id "MSTRG.5911";
scaf_00016	transdecoder	exon	607929	608036	.	+	.	transcript_id "PMZ_0030244-RA.p1"; gene_id "MSTRG.5911";
scaf_00016	transdecoder	exon	608146	608199	.	+	.	transcript_id "PMZ_0030244-RA.p1"; gene_id "MSTRG.5911";
scaf_00016	transdecoder	exon	608476	608529	.	+	.	transcript_id "PMZ_0030244-RA.p1"; gene_id "MSTRG.5911";
scaf_00016	transdecoder	exon	609217	609378	.	+	.	transcript_id "PMZ_0030244-RA.p1"; gene_id "MSTRG.5911";
scaf_00016	transdecoder	exon	609736	609843	.	+	.	transcript_id "PMZ_0030244-RA.p1"; gene_id "MSTRG.5911";
scaf_00016	transdecoder	exon	612409	612516	.	+	.	transcript_id "PMZ_0030244-RA.p1"; gene_id "MSTRG.5911";
scaf_00016	transdecoder	exon	613412	613465	.	+	.	transcript_id "PMZ_0030244-RA.p1"; gene_id "MSTRG.5911";
scaf_00016	transdecoder	exon	613874	613981	.	+	.	transcript_id "PMZ_0030244-RA.p1"; gene_id "MSTRG.5911";
scaf_00016	transdecoder	exon	614418	614487	.	+	.	transcript_id "PMZ_0030244-RA.p1"; gene_id "MSTRG.5911";
scaf_00016	transdecoder	exon	615059	615166	.	+	.	transcript_id "PMZ_0030244-RA.p1"; gene_id "MSTRG.5911";
scaf_00016	transdecoder	exon	616271	616328	.	+	.	transcript_id "PMZ_0030244-RA.p1"; gene_id "MSTRG.5911";
scaf_00016	transdecoder	exon	616837	617024	.	+	.	transcript_id "PMZ_0030244-RA.p1"; gene_id "MSTRG.5911";
scaf_00016	transdecoder	exon	617624	617836	.	+	.	transcript_id "PMZ_0030244-RA.p1"; gene_id "MSTRG.5911";
scaf_00016	transdecoder	exon	618906	619957	.	+	.	transcript_id "PMZ_0030244-RA.p1"; gene_id "MSTRG.5911";
scaf_00016	transdecoder	CDS	574418	574510	.	+	0	transcript_id "PMZ_0030244-RA.p1"; gene_id "MSTRG.5911";
scaf_00016	transdecoder	CDS	575338	575440	.	+	0	transcript_id "PMZ_0030244-RA.p1"; gene_id "MSTRG.5911";
scaf_00016	transdecoder	CDS	576573	576684	.	+	2	transcript_id "PMZ_0030244-RA.p1"; gene_id "MSTRG.5911";
scaf_00016	transdecoder	CDS	579897	579950	.	+	1	transcript_id "PMZ_0030244-RA.p1"; gene_id "MSTRG.5911";
scaf_00016	transdecoder	CDS	580299	580352	.	+	1	transcript_id "PMZ_0030244-RA.p1"; gene_id "MSTRG.5911";
scaf_00016	transdecoder	CDS	581567	581620	.	+	1	transcript_id "PMZ_0030244-RA.p1"; gene_id "MSTRG.5911";
scaf_00016	transdecoder	CDS	584161	584214	.	+	1	transcript_id "PMZ_0030244-RA.p1"; gene_id "MSTRG.5911";
scaf_00016	transdecoder	CDS	585833	585886	.	+	1	transcript_id "PMZ_0030244-RA.p1"; gene_id "MSTRG.5911";
scaf_00016	transdecoder	CDS	586017	586061	.	+	1	transcript_id "PMZ_0030244-RA.p1"; gene_id "MSTRG.5911";
scaf_00016	transdecoder	CDS	587092	587145	.	+	1	transcript_id "PMZ_0030244-RA.p1"; gene_id "MSTRG.5911";
scaf_00016	transdecoder	CDS	588699	588743	.	+	1	transcript_id "PMZ_0030244-RA.p1"; gene_id "MSTRG.5911";
scaf_00016	transdecoder	CDS	590017	590070	.	+	1	transcript_id "PMZ_0030244-RA.p1"; gene_id "MSTRG.5911";
scaf_00016	transdecoder	CDS	591216	591314	.	+	1	transcript_id "PMZ_0030244-RA.p1"; gene_id "MSTRG.5911";
scaf_00016	transdecoder	CDS	591853	591897	.	+	1	transcript_id "PMZ_0030244-RA.p1"; gene_id "MSTRG.5911";
scaf_00016	transdecoder	CDS	592962	593060	.	+	1	transcript_id "PMZ_0030244-RA.p1"; gene_id "MSTRG.5911";
scaf_00016	transdecoder	CDS	593676	593729	.	+	1	transcript_id "PMZ_0030244-RA.p1"; gene_id "MSTRG.5911";
scaf_00016	transdecoder	CDS	595074	595181	.	+	1	transcript_id "PMZ_0030244-RA.p1"; gene_id "MSTRG.5911";
scaf_00016	transdecoder	CDS	596096	596123	.	+	1	transcript_id "PMZ_0030244-RA.p1"; gene_id "MSTRG.5911";
scaf_00016	transdecoder	CDS	597996	598094	.	+	0	transcript_id "PMZ_0030244-RA.p1"; gene_id "MSTRG.5911";
scaf_00016	transdecoder	CDS	598825	598859	.	+	0	transcript_id "PMZ_0030244-RA.p1"; gene_id "MSTRG.5911";
scaf_00016	transdecoder	CDS	599360	599458	.	+	1	transcript_id "PMZ_0030244-RA.p1"; gene_id "MSTRG.5911";
scaf_00016	transdecoder	CDS	600060	600113	.	+	1	transcript_id "PMZ_0030244-RA.p1"; gene_id "MSTRG.5911";
scaf_00016	transdecoder	CDS	600706	600759	.	+	1	transcript_id "PMZ_0030244-RA.p1"; gene_id "MSTRG.5911";
scaf_00016	transdecoder	CDS	601111	601164	.	+	1	transcript_id "PMZ_0030244-RA.p1"; gene_id "MSTRG.5911";
scaf_00016	transdecoder	CDS	601427	601480	.	+	1	transcript_id "PMZ_0030244-RA.p1"; gene_id "MSTRG.5911";
scaf_00016	transdecoder	CDS	603266	603364	.	+	1	transcript_id "PMZ_0030244-RA.p1"; gene_id "MSTRG.5911";
scaf_00016	transdecoder	CDS	604094	604201	.	+	1	transcript_id "PMZ_0030244-RA.p1"; gene_id "MSTRG.5911";
scaf_00016	transdecoder	CDS	606426	606479	.	+	1	transcript_id "PMZ_0030244-RA.p1"; gene_id "MSTRG.5911";
scaf_00016	transdecoder	CDS	606634	606687	.	+	1	transcript_id "PMZ_0030244-RA.p1"; gene_id "MSTRG.5911";
scaf_00016	transdecoder	CDS	607929	608036	.	+	1	transcript_id "PMZ_0030244-RA.p1"; gene_id "MSTRG.5911";
scaf_00016	transdecoder	CDS	608146	608199	.	+	1	transcript_id "PMZ_0030244-RA.p1"; gene_id "MSTRG.5911";
scaf_00016	transdecoder	CDS	608476	608529	.	+	1	transcript_id "PMZ_0030244-RA.p1"; gene_id "MSTRG.5911";
scaf_00016	transdecoder	CDS	609217	609378	.	+	1	transcript_id "PMZ_0030244-RA.p1"; gene_id "MSTRG.5911";
scaf_00016	transdecoder	CDS	609736	609843	.	+	1	transcript_id "PMZ_0030244-RA.p1"; gene_id "MSTRG.5911";
scaf_00016	transdecoder	CDS	612409	612516	.	+	1	transcript_id "PMZ_0030244-RA.p1"; gene_id "MSTRG.5911";
scaf_00016	transdecoder	CDS	613412	613465	.	+	1	transcript_id "PMZ_0030244-RA.p1"; gene_id "MSTRG.5911";
scaf_00016	transdecoder	CDS	613874	613981	.	+	1	transcript_id "PMZ_0030244-RA.p1"; gene_id "MSTRG.5911";
scaf_00016	transdecoder	CDS	614418	614487	.	+	1	transcript_id "PMZ_0030244-RA.p1"; gene_id "MSTRG.5911";
scaf_00016	transdecoder	CDS	615059	615166	.	+	0	transcript_id "PMZ_0030244-RA.p1"; gene_id "MSTRG.5911";
scaf_00016	transdecoder	CDS	616271	616328	.	+	0	transcript_id "PMZ_0030244-RA.p1"; gene_id "MSTRG.5911";
scaf_00016	transdecoder	CDS	616837	617024	.	+	2	transcript_id "PMZ_0030244-RA.p1"; gene_id "MSTRG.5911";
scaf_00016	transdecoder	CDS	617624	617836	.	+	0	transcript_id "PMZ_0030244-RA.p1"; gene_id "MSTRG.5911";
scaf_00016	transdecoder	CDS	618906	619052	.	+	0	transcript_id "PMZ_0030244-RA.p1"; gene_id "MSTRG.5911";
scaf_00016	transdecoder	exon	605428	605481	.	+	.	transcript_id "MSTRG.5911.3.p1"; gene_id "MSTRG.5911";
scaf_00016	transdecoder	exon	605589	605642	.	+	.	transcript_id "MSTRG.5911.3.p1"; gene_id "MSTRG.5911";
scaf_00016	transdecoder	exon	606426	606479	.	+	.	transcript_id "MSTRG.5911.3.p1"; gene_id "MSTRG.5911";
scaf_00016	transdecoder	exon	606634	606687	.	+	.	transcript_id "MSTRG.5911.3.p1"; gene_id "MSTRG.5911";
scaf_00016	transdecoder	exon	607929	608036	.	+	.	transcript_id "MSTRG.5911.3.p1"; gene_id "MSTRG.5911";
scaf_00016	transdecoder	exon	608146	608199	.	+	.	transcript_id "MSTRG.5911.3.p1"; gene_id "MSTRG.5911";
scaf_00016	transdecoder	exon	608476	608529	.	+	.	transcript_id "MSTRG.5911.3.p1"; gene_id "MSTRG.5911";
scaf_00016	transdecoder	exon	609217	609378	.	+	.	transcript_id "MSTRG.5911.3.p1"; gene_id "MSTRG.5911";
scaf_00016	transdecoder	exon	609736	609843	.	+	.	transcript_id "MSTRG.5911.3.p1"; gene_id "MSTRG.5911";
scaf_00016	transdecoder	exon	611078	611185	.	+	.	transcript_id "MSTRG.5911.3.p1"; gene_id "MSTRG.5911";
scaf_00016	transdecoder	exon	612067	612120	.	+	.	transcript_id "MSTRG.5911.3.p1"; gene_id "MSTRG.5911";
scaf_00016	transdecoder	exon	612409	612516	.	+	.	transcript_id "MSTRG.5911.3.p1"; gene_id "MSTRG.5911";
scaf_00016	transdecoder	exon	613412	613465	.	+	.	transcript_id "MSTRG.5911.3.p1"; gene_id "MSTRG.5911";
scaf_00016	transdecoder	exon	613874	613981	.	+	.	transcript_id "MSTRG.5911.3.p1"; gene_id "MSTRG.5911";
scaf_00016	transdecoder	exon	614555	614608	.	+	.	transcript_id "MSTRG.5911.3.p1"; gene_id "MSTRG.5911";
scaf_00016	transdecoder	CDS	605428	605481	.	+	0	transcript_id "MSTRG.5911.3.p1"; gene_id "MSTRG.5911";
scaf_00016	transdecoder	CDS	605589	605642	.	+	0	transcript_id "MSTRG.5911.3.p1"; gene_id "MSTRG.5911";
scaf_00016	transdecoder	CDS	606426	606479	.	+	0	transcript_id "MSTRG.5911.3.p1"; gene_id "MSTRG.5911";
scaf_00016	transdecoder	CDS	606634	606687	.	+	0	transcript_id "MSTRG.5911.3.p1"; gene_id "MSTRG.5911";
scaf_00016	transdecoder	CDS	607929	608036	.	+	0	transcript_id "MSTRG.5911.3.p1"; gene_id "MSTRG.5911";
scaf_00016	transdecoder	CDS	608146	608199	.	+	0	transcript_id "MSTRG.5911.3.p1"; gene_id "MSTRG.5911";
scaf_00016	transdecoder	CDS	608476	608529	.	+	0	transcript_id "MSTRG.5911.3.p1"; gene_id "MSTRG.5911";
scaf_00016	transdecoder	CDS	609217	609378	.	+	0	transcript_id "MSTRG.5911.3.p1"; gene_id "MSTRG.5911";
scaf_00016	transdecoder	CDS	609736	609843	.	+	0	transcript_id "MSTRG.5911.3.p1"; gene_id "MSTRG.5911";
scaf_00016	transdecoder	CDS	611078	611185	.	+	0	transcript_id "MSTRG.5911.3.p1"; gene_id "MSTRG.5911";
scaf_00016	transdecoder	CDS	612067	612120	.	+	0	transcript_id "MSTRG.5911.3.p1"; gene_id "MSTRG.5911";
scaf_00016	transdecoder	CDS	612409	612516	.	+	0	transcript_id "MSTRG.5911.3.p1"; gene_id "MSTRG.5911";
scaf_00016	transdecoder	CDS	613412	613465	.	+	0	transcript_id "MSTRG.5911.3.p1"; gene_id "MSTRG.5911";
scaf_00016	transdecoder	CDS	613874	613981	.	+	0	transcript_id "MSTRG.5911.3.p1"; gene_id "MSTRG.5911";
scaf_00016	transdecoder	CDS	614555	614608	.	+	0	transcript_id "MSTRG.5911.3.p1"; gene_id "MSTRG.5911";
scaf_00016	transdecoder	exon	616152	616328	.	+	.	transcript_id "MSTRG.5911.4.p2"; gene_id "MSTRG.5911";
scaf_00016	transdecoder	exon	616837	617024	.	+	.	transcript_id "MSTRG.5911.4.p2"; gene_id "MSTRG.5911";
scaf_00016	transdecoder	exon	617624	617857	.	+	.	transcript_id "MSTRG.5911.4.p2"; gene_id "MSTRG.5911";
scaf_00016	transdecoder	exon	618906	619923	.	+	.	transcript_id "MSTRG.5911.4.p2"; gene_id "MSTRG.5911";
scaf_00016	transdecoder	CDS	616899	617024	.	+	0	transcript_id "MSTRG.5911.4.p2"; gene_id "MSTRG.5911";
scaf_00016	transdecoder	CDS	617624	617857	.	+	0	transcript_id "MSTRG.5911.4.p2"; gene_id "MSTRG.5911";
scaf_00016	transdecoder	CDS	618906	619052	.	+	0	transcript_id "MSTRG.5911.4.p2"; gene_id "MSTRG.5911";
scaf_00016	transdecoder	exon	627855	627954	.	+	.	transcript_id "MSTRG.5914.1.p1"; gene_id "MSTRG.5914";
scaf_00016	transdecoder	exon	640309	640418	.	+	.	transcript_id "MSTRG.5914.1.p1"; gene_id "MSTRG.5914";
scaf_00016	transdecoder	exon	642712	642978	.	+	.	transcript_id "MSTRG.5914.1.p1"; gene_id "MSTRG.5914";
scaf_00016	transdecoder	exon	643126	643402	.	+	.	transcript_id "MSTRG.5914.1.p1"; gene_id "MSTRG.5914";
scaf_00016	transdecoder	exon	645640	645828	.	+	.	transcript_id "MSTRG.5914.1.p1"; gene_id "MSTRG.5914";
scaf_00016	transdecoder	exon	646346	646463	.	+	.	transcript_id "MSTRG.5914.1.p1"; gene_id "MSTRG.5914";
scaf_00016	transdecoder	exon	647721	647908	.	+	.	transcript_id "MSTRG.5914.1.p1"; gene_id "MSTRG.5914";
scaf_00016	transdecoder	exon	648325	648410	.	+	.	transcript_id "MSTRG.5914.1.p1"; gene_id "MSTRG.5914";
scaf_00016	transdecoder	exon	649455	649599	.	+	.	transcript_id "MSTRG.5914.1.p1"; gene_id "MSTRG.5914";
scaf_00016	transdecoder	exon	649924	650076	.	+	.	transcript_id "MSTRG.5914.1.p1"; gene_id "MSTRG.5914";
scaf_00016	transdecoder	exon	653521	653609	.	+	.	transcript_id "MSTRG.5914.1.p1"; gene_id "MSTRG.5914";
scaf_00016	transdecoder	exon	654328	654458	.	+	.	transcript_id "MSTRG.5914.1.p1"; gene_id "MSTRG.5914";
scaf_00016	transdecoder	exon	655391	655525	.	+	.	transcript_id "MSTRG.5914.1.p1"; gene_id "MSTRG.5914";
scaf_00016	transdecoder	exon	656043	656129	.	+	.	transcript_id "MSTRG.5914.1.p1"; gene_id "MSTRG.5914";
scaf_00016	transdecoder	exon	657372	657438	.	+	.	transcript_id "MSTRG.5914.1.p1"; gene_id "MSTRG.5914";
scaf_00016	transdecoder	exon	657796	657935	.	+	.	transcript_id "MSTRG.5914.1.p1"; gene_id "MSTRG.5914";
scaf_00016	transdecoder	exon	659000	659175	.	+	.	transcript_id "MSTRG.5914.1.p1"; gene_id "MSTRG.5914";
scaf_00016	transdecoder	exon	659564	659615	.	+	.	transcript_id "MSTRG.5914.1.p1"; gene_id "MSTRG.5914";
scaf_00016	transdecoder	exon	660208	660316	.	+	.	transcript_id "MSTRG.5914.1.p1"; gene_id "MSTRG.5914";
scaf_00016	transdecoder	exon	660963	661084	.	+	.	transcript_id "MSTRG.5914.1.p1"; gene_id "MSTRG.5914";
scaf_00016	transdecoder	exon	662006	664120	.	+	.	transcript_id "MSTRG.5914.1.p1"; gene_id "MSTRG.5914";
scaf_00016	transdecoder	CDS	649511	649599	.	+	0	transcript_id "MSTRG.5914.1.p1"; gene_id "MSTRG.5914";
scaf_00016	transdecoder	CDS	649924	650076	.	+	1	transcript_id "MSTRG.5914.1.p1"; gene_id "MSTRG.5914";
scaf_00016	transdecoder	CDS	653521	653609	.	+	1	transcript_id "MSTRG.5914.1.p1"; gene_id "MSTRG.5914";
scaf_00016	transdecoder	CDS	654328	654458	.	+	2	transcript_id "MSTRG.5914.1.p1"; gene_id "MSTRG.5914";
scaf_00016	transdecoder	CDS	655391	655525	.	+	0	transcript_id "MSTRG.5914.1.p1"; gene_id "MSTRG.5914";
scaf_00016	transdecoder	CDS	656043	656129	.	+	0	transcript_id "MSTRG.5914.1.p1"; gene_id "MSTRG.5914";
scaf_00016	transdecoder	CDS	657372	657438	.	+	0	transcript_id "MSTRG.5914.1.p1"; gene_id "MSTRG.5914";
scaf_00016	transdecoder	CDS	657796	657935	.	+	2	transcript_id "MSTRG.5914.1.p1"; gene_id "MSTRG.5914";
scaf_00016	transdecoder	CDS	659000	659175	.	+	0	transcript_id "MSTRG.5914.1.p1"; gene_id "MSTRG.5914";
scaf_00016	transdecoder	CDS	659564	659615	.	+	1	transcript_id "MSTRG.5914.1.p1"; gene_id "MSTRG.5914";
scaf_00016	transdecoder	CDS	660208	660316	.	+	0	transcript_id "MSTRG.5914.1.p1"; gene_id "MSTRG.5914";
scaf_00016	transdecoder	CDS	660963	661084	.	+	2	transcript_id "MSTRG.5914.1.p1"; gene_id "MSTRG.5914";
scaf_00016	transdecoder	CDS	662006	662755	.	+	0	transcript_id "MSTRG.5914.1.p1"; gene_id "MSTRG.5914";
scaf_00016	transdecoder	exon	633321	633415	.	+	.	transcript_id "PMZ_0030246-RA.p1"; gene_id "MSTRG.5914";
scaf_00016	transdecoder	exon	633756	633825	.	+	.	transcript_id "PMZ_0030246-RA.p1"; gene_id "MSTRG.5914";
scaf_00016	transdecoder	exon	633894	634152	.	+	.	transcript_id "PMZ_0030246-RA.p1"; gene_id "MSTRG.5914";
scaf_00016	transdecoder	exon	640309	640418	.	+	.	transcript_id "PMZ_0030246-RA.p1"; gene_id "MSTRG.5914";
scaf_00016	transdecoder	exon	642712	642978	.	+	.	transcript_id "PMZ_0030246-RA.p1"; gene_id "MSTRG.5914";
scaf_00016	transdecoder	exon	643126	643327	.	+	.	transcript_id "PMZ_0030246-RA.p1"; gene_id "MSTRG.5914";
scaf_00016	transdecoder	exon	645640	645828	.	+	.	transcript_id "PMZ_0030246-RA.p1"; gene_id "MSTRG.5914";
scaf_00016	transdecoder	exon	646346	646423	.	+	.	transcript_id "PMZ_0030246-RA.p1"; gene_id "MSTRG.5914";
scaf_00016	transdecoder	exon	647822	647965	.	+	.	transcript_id "PMZ_0030246-RA.p1"; gene_id "MSTRG.5914";
scaf_00016	transdecoder	exon	648397	648410	.	+	.	transcript_id "PMZ_0030246-RA.p1"; gene_id "MSTRG.5914";
scaf_00016	transdecoder	exon	649455	649599	.	+	.	transcript_id "PMZ_0030246-RA.p1"; gene_id "MSTRG.5914";
scaf_00016	transdecoder	exon	649924	649983	.	+	.	transcript_id "PMZ_0030246-RA.p1"; gene_id "MSTRG.5914";
scaf_00016	transdecoder	exon	655391	655492	.	+	.	transcript_id "PMZ_0030246-RA.p1"; gene_id "MSTRG.5914";
scaf_00016	transdecoder	exon	657372	657423	.	+	.	transcript_id "PMZ_0030246-RA.p1"; gene_id "MSTRG.5914";
scaf_00016	transdecoder	exon	657796	657857	.	+	.	transcript_id "PMZ_0030246-RA.p1"; gene_id "MSTRG.5914";
scaf_00016	transdecoder	exon	659000	659310	.	+	.	transcript_id "PMZ_0030246-RA.p1"; gene_id "MSTRG.5914";
scaf_00016	transdecoder	exon	659564	659615	.	+	.	transcript_id "PMZ_0030246-RA.p1"; gene_id "MSTRG.5914";
scaf_00016	transdecoder	exon	660208	660316	.	+	.	transcript_id "PMZ_0030246-RA.p1"; gene_id "MSTRG.5914";
scaf_00016	transdecoder	exon	662013	662755	.	+	.	transcript_id "PMZ_0030246-RA.p1"; gene_id "MSTRG.5914";
scaf_00016	transdecoder	CDS	642791	642978	.	+	0	transcript_id "PMZ_0030246-RA.p1"; gene_id "MSTRG.5914";
scaf_00016	transdecoder	CDS	643126	643327	.	+	1	transcript_id "PMZ_0030246-RA.p1"; gene_id "MSTRG.5914";
scaf_00016	transdecoder	CDS	645640	645828	.	+	0	transcript_id "PMZ_0030246-RA.p1"; gene_id "MSTRG.5914";
scaf_00016	transdecoder	CDS	646346	646423	.	+	0	transcript_id "PMZ_0030246-RA.p1"; gene_id "MSTRG.5914";
scaf_00016	transdecoder	CDS	647822	647965	.	+	0	transcript_id "PMZ_0030246-RA.p1"; gene_id "MSTRG.5914";
scaf_00016	transdecoder	CDS	648397	648410	.	+	0	transcript_id "PMZ_0030246-RA.p1"; gene_id "MSTRG.5914";
scaf_00016	transdecoder	CDS	649455	649599	.	+	1	transcript_id "PMZ_0030246-RA.p1"; gene_id "MSTRG.5914";
scaf_00016	transdecoder	CDS	649924	649983	.	+	0	transcript_id "PMZ_0030246-RA.p1"; gene_id "MSTRG.5914";
scaf_00016	transdecoder	CDS	655391	655492	.	+	0	transcript_id "PMZ_0030246-RA.p1"; gene_id "MSTRG.5914";
scaf_00016	transdecoder	CDS	657372	657423	.	+	0	transcript_id "PMZ_0030246-RA.p1"; gene_id "MSTRG.5914";
scaf_00016	transdecoder	CDS	657796	657857	.	+	2	transcript_id "PMZ_0030246-RA.p1"; gene_id "MSTRG.5914";
scaf_00016	transdecoder	CDS	659000	659310	.	+	0	transcript_id "PMZ_0030246-RA.p1"; gene_id "MSTRG.5914";
scaf_00016	transdecoder	CDS	659564	659615	.	+	1	transcript_id "PMZ_0030246-RA.p1"; gene_id "MSTRG.5914";
scaf_00016	transdecoder	CDS	660208	660316	.	+	0	transcript_id "PMZ_0030246-RA.p1"; gene_id "MSTRG.5914";
scaf_00016	transdecoder	CDS	662013	662755	.	+	2	transcript_id "PMZ_0030246-RA.p1"; gene_id "MSTRG.5914";
scaf_00016	transdecoder	exon	633567	634152	.	+	.	transcript_id "MSTRG.5914.3.p1"; gene_id "MSTRG.5914";
scaf_00016	transdecoder	exon	640309	640418	.	+	.	transcript_id "MSTRG.5914.3.p1"; gene_id "MSTRG.5914";
scaf_00016	transdecoder	exon	642712	642978	.	+	.	transcript_id "MSTRG.5914.3.p1"; gene_id "MSTRG.5914";
scaf_00016	transdecoder	exon	643126	643402	.	+	.	transcript_id "MSTRG.5914.3.p1"; gene_id "MSTRG.5914";
scaf_00016	transdecoder	exon	645640	645828	.	+	.	transcript_id "MSTRG.5914.3.p1"; gene_id "MSTRG.5914";
scaf_00016	transdecoder	exon	646346	646463	.	+	.	transcript_id "MSTRG.5914.3.p1"; gene_id "MSTRG.5914";
scaf_00016	transdecoder	exon	647721	647908	.	+	.	transcript_id "MSTRG.5914.3.p1"; gene_id "MSTRG.5914";
scaf_00016	transdecoder	exon	648325	648410	.	+	.	transcript_id "MSTRG.5914.3.p1"; gene_id "MSTRG.5914";
scaf_00016	transdecoder	exon	649455	649599	.	+	.	transcript_id "MSTRG.5914.3.p1"; gene_id "MSTRG.5914";
scaf_00016	transdecoder	exon	649924	650076	.	+	.	transcript_id "MSTRG.5914.3.p1"; gene_id "MSTRG.5914";
scaf_00016	transdecoder	exon	653521	653609	.	+	.	transcript_id "MSTRG.5914.3.p1"; gene_id "MSTRG.5914";
scaf_00016	transdecoder	exon	654328	654458	.	+	.	transcript_id "MSTRG.5914.3.p1"; gene_id "MSTRG.5914";
scaf_00016	transdecoder	exon	655391	655525	.	+	.	transcript_id "MSTRG.5914.3.p1"; gene_id "MSTRG.5914";
scaf_00016	transdecoder	exon	656043	656129	.	+	.	transcript_id "MSTRG.5914.3.p1"; gene_id "MSTRG.5914";
scaf_00016	transdecoder	exon	657372	657438	.	+	.	transcript_id "MSTRG.5914.3.p1"; gene_id "MSTRG.5914";
scaf_00016	transdecoder	exon	657796	657935	.	+	.	transcript_id "MSTRG.5914.3.p1"; gene_id "MSTRG.5914";
scaf_00016	transdecoder	exon	659000	659175	.	+	.	transcript_id "MSTRG.5914.3.p1"; gene_id "MSTRG.5914";
scaf_00016	transdecoder	exon	659564	659615	.	+	.	transcript_id "MSTRG.5914.3.p1"; gene_id "MSTRG.5914";
scaf_00016	transdecoder	exon	660208	660316	.	+	.	transcript_id "MSTRG.5914.3.p1"; gene_id "MSTRG.5914";
scaf_00016	transdecoder	exon	660963	661084	.	+	.	transcript_id "MSTRG.5914.3.p1"; gene_id "MSTRG.5914";
scaf_00016	transdecoder	exon	662006	664115	.	+	.	transcript_id "MSTRG.5914.3.p1"; gene_id "MSTRG.5914";
scaf_00016	transdecoder	CDS	649511	649599	.	+	0	transcript_id "MSTRG.5914.3.p1"; gene_id "MSTRG.5914";
scaf_00016	transdecoder	CDS	649924	650076	.	+	1	transcript_id "MSTRG.5914.3.p1"; gene_id "MSTRG.5914";
scaf_00016	transdecoder	CDS	653521	653609	.	+	1	transcript_id "MSTRG.5914.3.p1"; gene_id "MSTRG.5914";
scaf_00016	transdecoder	CDS	654328	654458	.	+	2	transcript_id "MSTRG.5914.3.p1"; gene_id "MSTRG.5914";
scaf_00016	transdecoder	CDS	655391	655525	.	+	0	transcript_id "MSTRG.5914.3.p1"; gene_id "MSTRG.5914";
scaf_00016	transdecoder	CDS	656043	656129	.	+	0	transcript_id "MSTRG.5914.3.p1"; gene_id "MSTRG.5914";
scaf_00016	transdecoder	CDS	657372	657438	.	+	0	transcript_id "MSTRG.5914.3.p1"; gene_id "MSTRG.5914";
scaf_00016	transdecoder	CDS	657796	657935	.	+	2	transcript_id "MSTRG.5914.3.p1"; gene_id "MSTRG.5914";
scaf_00016	transdecoder	CDS	659000	659175	.	+	0	transcript_id "MSTRG.5914.3.p1"; gene_id "MSTRG.5914";
scaf_00016	transdecoder	CDS	659564	659615	.	+	1	transcript_id "MSTRG.5914.3.p1"; gene_id "MSTRG.5914";
scaf_00016	transdecoder	CDS	660208	660316	.	+	0	transcript_id "MSTRG.5914.3.p1"; gene_id "MSTRG.5914";
scaf_00016	transdecoder	CDS	660963	661084	.	+	2	transcript_id "MSTRG.5914.3.p1"; gene_id "MSTRG.5914";
scaf_00016	transdecoder	CDS	662006	662755	.	+	0	transcript_id "MSTRG.5914.3.p1"; gene_id "MSTRG.5914";
scaf_00016	transdecoder	exon	675820	676079	.	+	.	transcript_id "MSTRG.5915.1.p1"; gene_id "MSTRG.5915";
scaf_00016	transdecoder	exon	677929	678082	.	+	.	transcript_id "MSTRG.5915.1.p1"; gene_id "MSTRG.5915";
scaf_00016	transdecoder	exon	679269	679364	.	+	.	transcript_id "MSTRG.5915.1.p1"; gene_id "MSTRG.5915";
scaf_00016	transdecoder	exon	679505	679609	.	+	.	transcript_id "MSTRG.5915.1.p1"; gene_id "MSTRG.5915";
scaf_00016	transdecoder	exon	680192	680275	.	+	.	transcript_id "MSTRG.5915.1.p1"; gene_id "MSTRG.5915";
scaf_00016	transdecoder	exon	682384	682468	.	+	.	transcript_id "MSTRG.5915.1.p1"; gene_id "MSTRG.5915";
scaf_00016	transdecoder	exon	683886	683940	.	+	.	transcript_id "MSTRG.5915.1.p1"; gene_id "MSTRG.5915";
scaf_00016	transdecoder	exon	684621	685826	.	+	.	transcript_id "MSTRG.5915.1.p1"; gene_id "MSTRG.5915";
scaf_00016	transdecoder	CDS	675885	676079	.	+	0	transcript_id "MSTRG.5915.1.p1"; gene_id "MSTRG.5915";
scaf_00016	transdecoder	CDS	677929	678082	.	+	0	transcript_id "MSTRG.5915.1.p1"; gene_id "MSTRG.5915";
scaf_00016	transdecoder	CDS	679269	679364	.	+	2	transcript_id "MSTRG.5915.1.p1"; gene_id "MSTRG.5915";
scaf_00016	transdecoder	CDS	679505	679609	.	+	2	transcript_id "MSTRG.5915.1.p1"; gene_id "MSTRG.5915";
scaf_00016	transdecoder	CDS	680192	680275	.	+	2	transcript_id "MSTRG.5915.1.p1"; gene_id "MSTRG.5915";
scaf_00016	transdecoder	CDS	682384	682468	.	+	2	transcript_id "MSTRG.5915.1.p1"; gene_id "MSTRG.5915";
scaf_00016	transdecoder	CDS	683886	683940	.	+	1	transcript_id "MSTRG.5915.1.p1"; gene_id "MSTRG.5915";
scaf_00016	transdecoder	CDS	684621	684764	.	+	0	transcript_id "MSTRG.5915.1.p1"; gene_id "MSTRG.5915";
scaf_00016	transdecoder	exon	675921	676079	.	+	.	transcript_id "PMZ_0030247-RA.p1"; gene_id "MSTRG.5915";
scaf_00016	transdecoder	exon	677929	677993	.	+	.	transcript_id "PMZ_0030247-RA.p1"; gene_id "MSTRG.5915";
scaf_00016	transdecoder	exon	679109	679194	.	+	.	transcript_id "PMZ_0030247-RA.p1"; gene_id "MSTRG.5915";
scaf_00016	transdecoder	exon	679269	679364	.	+	.	transcript_id "PMZ_0030247-RA.p1"; gene_id "MSTRG.5915";
scaf_00016	transdecoder	exon	679505	679609	.	+	.	transcript_id "PMZ_0030247-RA.p1"; gene_id "MSTRG.5915";
scaf_00016	transdecoder	exon	682384	682468	.	+	.	transcript_id "PMZ_0030247-RA.p1"; gene_id "MSTRG.5915";
scaf_00016	transdecoder	exon	683886	683940	.	+	.	transcript_id "PMZ_0030247-RA.p1"; gene_id "MSTRG.5915";
scaf_00016	transdecoder	exon	684711	684764	.	+	.	transcript_id "PMZ_0030247-RA.p1"; gene_id "MSTRG.5915";
scaf_00016	transdecoder	CDS	675921	676079	.	+	0	transcript_id "PMZ_0030247-RA.p1"; gene_id "MSTRG.5915";
scaf_00016	transdecoder	CDS	677929	677993	.	+	0	transcript_id "PMZ_0030247-RA.p1"; gene_id "MSTRG.5915";
scaf_00016	transdecoder	CDS	679109	679194	.	+	1	transcript_id "PMZ_0030247-RA.p1"; gene_id "MSTRG.5915";
scaf_00016	transdecoder	CDS	679269	679364	.	+	2	transcript_id "PMZ_0030247-RA.p1"; gene_id "MSTRG.5915";
scaf_00016	transdecoder	CDS	679505	679609	.	+	2	transcript_id "PMZ_0030247-RA.p1"; gene_id "MSTRG.5915";
scaf_00016	transdecoder	CDS	682384	682468	.	+	2	transcript_id "PMZ_0030247-RA.p1"; gene_id "MSTRG.5915";
scaf_00016	transdecoder	CDS	683886	683940	.	+	1	transcript_id "PMZ_0030247-RA.p1"; gene_id "MSTRG.5915";
scaf_00016	transdecoder	CDS	684711	684764	.	+	0	transcript_id "PMZ_0030247-RA.p1"; gene_id "MSTRG.5915";
scaf_00016	transdecoder	exon	689869	689954	.	+	.	transcript_id "MSTRG.5916.1.p4"; gene_id "MSTRG.5916";
scaf_00016	transdecoder	exon	690532	691150	.	+	.	transcript_id "MSTRG.5916.1.p4"; gene_id "MSTRG.5916";
scaf_00016	transdecoder	exon	692793	692918	.	+	.	transcript_id "MSTRG.5916.1.p4"; gene_id "MSTRG.5916";
scaf_00016	transdecoder	exon	693996	694055	.	+	.	transcript_id "MSTRG.5916.1.p4"; gene_id "MSTRG.5916";
scaf_00016	transdecoder	exon	694505	694685	.	+	.	transcript_id "MSTRG.5916.1.p4"; gene_id "MSTRG.5916";
scaf_00016	transdecoder	exon	696285	698317	.	+	.	transcript_id "MSTRG.5916.1.p4"; gene_id "MSTRG.5916";
scaf_00016	transdecoder	CDS	691001	691150	.	+	0	transcript_id "MSTRG.5916.1.p4"; gene_id "MSTRG.5916";
scaf_00016	transdecoder	CDS	692793	692918	.	+	0	transcript_id "MSTRG.5916.1.p4"; gene_id "MSTRG.5916";
scaf_00016	transdecoder	CDS	693996	694055	.	+	0	transcript_id "MSTRG.5916.1.p4"; gene_id "MSTRG.5916";
scaf_00016	transdecoder	CDS	694505	694685	.	+	0	transcript_id "MSTRG.5916.1.p4"; gene_id "MSTRG.5916";
scaf_00016	transdecoder	CDS	696285	696463	.	+	2	transcript_id "MSTRG.5916.1.p4"; gene_id "MSTRG.5916";
scaf_00016	transdecoder	exon	690532	691497	.	+	.	transcript_id "MSTRG.5916.2.p6"; gene_id "MSTRG.5916";
scaf_00016	transdecoder	exon	691985	692918	.	+	.	transcript_id "MSTRG.5916.2.p6"; gene_id "MSTRG.5916";
scaf_00016	transdecoder	exon	693996	694055	.	+	.	transcript_id "MSTRG.5916.2.p6"; gene_id "MSTRG.5916";
scaf_00016	transdecoder	exon	694505	694685	.	+	.	transcript_id "MSTRG.5916.2.p6"; gene_id "MSTRG.5916";
scaf_00016	transdecoder	exon	696285	698317	.	+	.	transcript_id "MSTRG.5916.2.p6"; gene_id "MSTRG.5916";
scaf_00016	transdecoder	CDS	692739	692918	.	+	0	transcript_id "MSTRG.5916.2.p6"; gene_id "MSTRG.5916";
scaf_00016	transdecoder	CDS	693996	694055	.	+	0	transcript_id "MSTRG.5916.2.p6"; gene_id "MSTRG.5916";
scaf_00016	transdecoder	CDS	694505	694685	.	+	0	transcript_id "MSTRG.5916.2.p6"; gene_id "MSTRG.5916";
scaf_00016	transdecoder	CDS	696285	696463	.	+	2	transcript_id "MSTRG.5916.2.p6"; gene_id "MSTRG.5916";
scaf_00016	transdecoder	exon	690553	691002	.	+	.	transcript_id "PMZ_0041351-RA.p1"; gene_id "MSTRG.5916";
scaf_00016	transdecoder	exon	692793	692918	.	+	.	transcript_id "PMZ_0041351-RA.p1"; gene_id "MSTRG.5916";
scaf_00016	transdecoder	exon	693996	694055	.	+	.	transcript_id "PMZ_0041351-RA.p1"; gene_id "MSTRG.5916";
scaf_00016	transdecoder	exon	694505	694685	.	+	.	transcript_id "PMZ_0041351-RA.p1"; gene_id "MSTRG.5916";
scaf_00016	transdecoder	exon	695536	695592	.	+	.	transcript_id "PMZ_0041351-RA.p1"; gene_id "MSTRG.5916";
scaf_00016	transdecoder	exon	696285	696695	.	+	.	transcript_id "PMZ_0041351-RA.p1"; gene_id "MSTRG.5916";
scaf_00016	transdecoder	CDS	690553	691002	.	+	0	transcript_id "PMZ_0041351-RA.p1"; gene_id "MSTRG.5916";
scaf_00016	transdecoder	CDS	692793	692918	.	+	0	transcript_id "PMZ_0041351-RA.p1"; gene_id "MSTRG.5916";
scaf_00016	transdecoder	CDS	693996	694055	.	+	0	transcript_id "PMZ_0041351-RA.p1"; gene_id "MSTRG.5916";
scaf_00016	transdecoder	CDS	694505	694685	.	+	0	transcript_id "PMZ_0041351-RA.p1"; gene_id "MSTRG.5916";
scaf_00016	transdecoder	CDS	695536	695592	.	+	2	transcript_id "PMZ_0041351-RA.p1"; gene_id "MSTRG.5916";
scaf_00016	transdecoder	CDS	696285	696463	.	+	2	transcript_id "PMZ_0041351-RA.p1"; gene_id "MSTRG.5916";
scaf_00016	transdecoder	exon	700950	701685	.	-	.	transcript_id "MSTRG.5917.1.p1"; gene_id "MSTRG.5917";
scaf_00016	transdecoder	exon	702393	702440	.	-	.	transcript_id "MSTRG.5917.1.p1"; gene_id "MSTRG.5917";
scaf_00016	transdecoder	exon	702682	702771	.	-	.	transcript_id "MSTRG.5917.1.p1"; gene_id "MSTRG.5917";
scaf_00016	transdecoder	exon	706741	706828	.	-	.	transcript_id "MSTRG.5917.1.p1"; gene_id "MSTRG.5917";
scaf_00016	transdecoder	exon	710342	710379	.	-	.	transcript_id "MSTRG.5917.1.p1"; gene_id "MSTRG.5917";
scaf_00016	transdecoder	exon	716913	717003	.	-	.	transcript_id "MSTRG.5917.1.p1"; gene_id "MSTRG.5917";
scaf_00016	transdecoder	exon	717640	717693	.	-	.	transcript_id "MSTRG.5917.1.p1"; gene_id "MSTRG.5917";
scaf_00016	transdecoder	exon	718130	718208	.	-	.	transcript_id "MSTRG.5917.1.p1"; gene_id "MSTRG.5917";
scaf_00016	transdecoder	exon	719032	719235	.	-	.	transcript_id "MSTRG.5917.1.p1"; gene_id "MSTRG.5917";
scaf_00016	transdecoder	CDS	701542	701685	.	-	0	transcript_id "MSTRG.5917.1.p1"; gene_id "MSTRG.5917";
scaf_00016	transdecoder	CDS	702393	702440	.	-	0	transcript_id "MSTRG.5917.1.p1"; gene_id "MSTRG.5917";
scaf_00016	transdecoder	CDS	702682	702771	.	-	0	transcript_id "MSTRG.5917.1.p1"; gene_id "MSTRG.5917";
scaf_00016	transdecoder	CDS	706741	706828	.	-	1	transcript_id "MSTRG.5917.1.p1"; gene_id "MSTRG.5917";
scaf_00016	transdecoder	CDS	710342	710379	.	-	0	transcript_id "MSTRG.5917.1.p1"; gene_id "MSTRG.5917";
scaf_00016	transdecoder	CDS	716913	717003	.	-	1	transcript_id "MSTRG.5917.1.p1"; gene_id "MSTRG.5917";
scaf_00016	transdecoder	CDS	717640	717693	.	-	1	transcript_id "MSTRG.5917.1.p1"; gene_id "MSTRG.5917";
scaf_00016	transdecoder	CDS	718130	718208	.	-	2	transcript_id "MSTRG.5917.1.p1"; gene_id "MSTRG.5917";
scaf_00016	transdecoder	CDS	719032	719233	.	-	0	transcript_id "MSTRG.5917.1.p1"; gene_id "MSTRG.5917";
scaf_00016	transdecoder	exon	701542	701664	.	-	.	transcript_id "PMZ_0041352-RA.p1"; gene_id "MSTRG.5917";
scaf_00016	transdecoder	exon	702682	702771	.	-	.	transcript_id "PMZ_0041352-RA.p1"; gene_id "MSTRG.5917";
scaf_00016	transdecoder	exon	706810	707022	.	-	.	transcript_id "PMZ_0041352-RA.p1"; gene_id "MSTRG.5917";
scaf_00016	transdecoder	CDS	701542	701664	.	-	0	transcript_id "PMZ_0041352-RA.p1"; gene_id "MSTRG.5917";
scaf_00016	transdecoder	CDS	702682	702771	.	-	0	transcript_id "PMZ_0041352-RA.p1"; gene_id "MSTRG.5917";
scaf_00016	transdecoder	CDS	706810	707022	.	-	0	transcript_id "PMZ_0041352-RA.p1"; gene_id "MSTRG.5917";
scaf_00016	transdecoder	exon	735153	735405	.	+	.	transcript_id "MSTRG.5918.1.p1"; gene_id "MSTRG.5918";
scaf_00016	transdecoder	exon	736812	736970	.	+	.	transcript_id "MSTRG.5918.1.p1"; gene_id "MSTRG.5918";
scaf_00016	transdecoder	exon	736981	737216	.	+	.	transcript_id "MSTRG.5918.1.p1"; gene_id "MSTRG.5918";
scaf_00016	transdecoder	exon	740625	740730	.	+	.	transcript_id "MSTRG.5918.1.p1"; gene_id "MSTRG.5918";
scaf_00016	transdecoder	exon	744376	744483	.	+	.	transcript_id "MSTRG.5918.1.p1"; gene_id "MSTRG.5918";
scaf_00016	transdecoder	exon	748958	749061	.	+	.	transcript_id "MSTRG.5918.1.p1"; gene_id "MSTRG.5918";
scaf_00016	transdecoder	exon	753075	753172	.	+	.	transcript_id "MSTRG.5918.1.p1"; gene_id "MSTRG.5918";
scaf_00016	transdecoder	exon	758239	758371	.	+	.	transcript_id "MSTRG.5918.1.p1"; gene_id "MSTRG.5918";
scaf_00016	transdecoder	exon	763705	763858	.	+	.	transcript_id "MSTRG.5918.1.p1"; gene_id "MSTRG.5918";
scaf_00016	transdecoder	exon	763979	764039	.	+	.	transcript_id "MSTRG.5918.1.p1"; gene_id "MSTRG.5918";
scaf_00016	transdecoder	exon	764720	764789	.	+	.	transcript_id "MSTRG.5918.1.p1"; gene_id "MSTRG.5918";
scaf_00016	transdecoder	exon	765365	765459	.	+	.	transcript_id "MSTRG.5918.1.p1"; gene_id "MSTRG.5918";
scaf_00016	transdecoder	exon	774808	774946	.	+	.	transcript_id "MSTRG.5918.1.p1"; gene_id "MSTRG.5918";
scaf_00016	transdecoder	exon	776825	776866	.	+	.	transcript_id "MSTRG.5918.1.p1"; gene_id "MSTRG.5918";
scaf_00016	transdecoder	exon	777234	779791	.	+	.	transcript_id "MSTRG.5918.1.p1"; gene_id "MSTRG.5918";
scaf_00016	transdecoder	CDS	740625	740730	.	+	0	transcript_id "MSTRG.5918.1.p1"; gene_id "MSTRG.5918";
scaf_00016	transdecoder	CDS	744376	744483	.	+	2	transcript_id "MSTRG.5918.1.p1"; gene_id "MSTRG.5918";
scaf_00016	transdecoder	CDS	748958	749061	.	+	2	transcript_id "MSTRG.5918.1.p1"; gene_id "MSTRG.5918";
scaf_00016	transdecoder	CDS	753075	753172	.	+	0	transcript_id "MSTRG.5918.1.p1"; gene_id "MSTRG.5918";
scaf_00016	transdecoder	CDS	758239	758371	.	+	1	transcript_id "MSTRG.5918.1.p1"; gene_id "MSTRG.5918";
scaf_00016	transdecoder	CDS	763705	763858	.	+	0	transcript_id "MSTRG.5918.1.p1"; gene_id "MSTRG.5918";
scaf_00016	transdecoder	CDS	763979	764039	.	+	2	transcript_id "MSTRG.5918.1.p1"; gene_id "MSTRG.5918";
scaf_00016	transdecoder	CDS	764720	764789	.	+	1	transcript_id "MSTRG.5918.1.p1"; gene_id "MSTRG.5918";
scaf_00016	transdecoder	CDS	765365	765459	.	+	0	transcript_id "MSTRG.5918.1.p1"; gene_id "MSTRG.5918";
scaf_00016	transdecoder	CDS	774808	774946	.	+	1	transcript_id "MSTRG.5918.1.p1"; gene_id "MSTRG.5918";
scaf_00016	transdecoder	CDS	776825	776866	.	+	0	transcript_id "MSTRG.5918.1.p1"; gene_id "MSTRG.5918";
scaf_00016	transdecoder	CDS	777234	777476	.	+	0	transcript_id "MSTRG.5918.1.p1"; gene_id "MSTRG.5918";
scaf_00016	transdecoder	exon	745128	745317	.	+	.	transcript_id "PMZ_0041353-RA.p1"; gene_id "MSTRG.5918";
scaf_00016	transdecoder	exon	748080	748211	.	+	.	transcript_id "PMZ_0041353-RA.p1"; gene_id "MSTRG.5918";
scaf_00016	transdecoder	exon	748958	749061	.	+	.	transcript_id "PMZ_0041353-RA.p1"; gene_id "MSTRG.5918";
scaf_00016	transdecoder	exon	752316	752400	.	+	.	transcript_id "PMZ_0041353-RA.p1"; gene_id "MSTRG.5918";
scaf_00016	transdecoder	exon	752493	752677	.	+	.	transcript_id "PMZ_0041353-RA.p1"; gene_id "MSTRG.5918";
scaf_00016	transdecoder	exon	753075	753110	.	+	.	transcript_id "PMZ_0041353-RA.p1"; gene_id "MSTRG.5918";
scaf_00016	transdecoder	exon	756527	756756	.	+	.	transcript_id "PMZ_0041353-RA.p1"; gene_id "MSTRG.5918";
scaf_00016	transdecoder	exon	758239	758371	.	+	.	transcript_id "PMZ_0041353-RA.p1"; gene_id "MSTRG.5918";
scaf_00016	transdecoder	exon	763705	763858	.	+	.	transcript_id "PMZ_0041353-RA.p1"; gene_id "MSTRG.5918";
scaf_00016	transdecoder	exon	763979	764039	.	+	.	transcript_id "PMZ_0041353-RA.p1"; gene_id "MSTRG.5918";
scaf_00016	transdecoder	exon	774086	774673	.	+	.	transcript_id "PMZ_0041353-RA.p1"; gene_id "MSTRG.5918";
scaf_00016	transdecoder	exon	774808	774946	.	+	.	transcript_id "PMZ_0041353-RA.p1"; gene_id "MSTRG.5918";
scaf_00016	transdecoder	exon	776825	776866	.	+	.	transcript_id "PMZ_0041353-RA.p1"; gene_id "MSTRG.5918";
scaf_00016	transdecoder	exon	777234	777476	.	+	.	transcript_id "PMZ_0041353-RA.p1"; gene_id "MSTRG.5918";
scaf_00016	transdecoder	CDS	745128	745317	.	+	0	transcript_id "PMZ_0041353-RA.p1"; gene_id "MSTRG.5918";
scaf_00016	transdecoder	CDS	748080	748211	.	+	2	transcript_id "PMZ_0041353-RA.p1"; gene_id "MSTRG.5918";
scaf_00016	transdecoder	CDS	748958	749061	.	+	2	transcript_id "PMZ_0041353-RA.p1"; gene_id "MSTRG.5918";
scaf_00016	transdecoder	CDS	752316	752400	.	+	0	transcript_id "PMZ_0041353-RA.p1"; gene_id "MSTRG.5918";
scaf_00016	transdecoder	CDS	752493	752677	.	+	2	transcript_id "PMZ_0041353-RA.p1"; gene_id "MSTRG.5918";
scaf_00016	transdecoder	CDS	753075	753110	.	+	0	transcript_id "PMZ_0041353-RA.p1"; gene_id "MSTRG.5918";
scaf_00016	transdecoder	CDS	756527	756756	.	+	0	transcript_id "PMZ_0041353-RA.p1"; gene_id "MSTRG.5918";
scaf_00016	transdecoder	CDS	758239	758371	.	+	1	transcript_id "PMZ_0041353-RA.p1"; gene_id "MSTRG.5918";
scaf_00016	transdecoder	CDS	763705	763858	.	+	0	transcript_id "PMZ_0041353-RA.p1"; gene_id "MSTRG.5918";
scaf_00016	transdecoder	CDS	763979	764039	.	+	2	transcript_id "PMZ_0041353-RA.p1"; gene_id "MSTRG.5918";
scaf_00016	transdecoder	CDS	774086	774673	.	+	1	transcript_id "PMZ_0041353-RA.p1"; gene_id "MSTRG.5918";
scaf_00016	transdecoder	CDS	774808	774946	.	+	1	transcript_id "PMZ_0041353-RA.p1"; gene_id "MSTRG.5918";
scaf_00016	transdecoder	CDS	776825	776866	.	+	0	transcript_id "PMZ_0041353-RA.p1"; gene_id "MSTRG.5918";
scaf_00016	transdecoder	CDS	777234	777476	.	+	0	transcript_id "PMZ_0041353-RA.p1"; gene_id "MSTRG.5918";
scaf_00016	transdecoder	exon	793669	795438	.	+	.	transcript_id "MSTRG.5920.1.p2"; gene_id "MSTRG.5920";
scaf_00016	transdecoder	exon	804797	804986	.	+	.	transcript_id "MSTRG.5920.1.p2"; gene_id "MSTRG.5920";
scaf_00016	transdecoder	exon	806591	806881	.	+	.	transcript_id "MSTRG.5920.1.p2"; gene_id "MSTRG.5920";
scaf_00016	transdecoder	exon	809205	809377	.	+	.	transcript_id "MSTRG.5920.1.p2"; gene_id "MSTRG.5920";
scaf_00016	transdecoder	exon	813119	813280	.	+	.	transcript_id "MSTRG.5920.1.p2"; gene_id "MSTRG.5920";
scaf_00016	transdecoder	exon	815127	815261	.	+	.	transcript_id "MSTRG.5920.1.p2"; gene_id "MSTRG.5920";
scaf_00016	transdecoder	exon	815649	815718	.	+	.	transcript_id "MSTRG.5920.1.p2"; gene_id "MSTRG.5920";
scaf_00016	transdecoder	exon	816687	816839	.	+	.	transcript_id "MSTRG.5920.1.p2"; gene_id "MSTRG.5920";
scaf_00016	transdecoder	exon	817227	817414	.	+	.	transcript_id "MSTRG.5920.1.p2"; gene_id "MSTRG.5920";
scaf_00016	transdecoder	exon	820801	822341	.	+	.	transcript_id "MSTRG.5920.1.p2"; gene_id "MSTRG.5920";
scaf_00016	transdecoder	CDS	804800	804986	.	+	0	transcript_id "MSTRG.5920.1.p2"; gene_id "MSTRG.5920";
scaf_00016	transdecoder	CDS	806591	806881	.	+	2	transcript_id "MSTRG.5920.1.p2"; gene_id "MSTRG.5920";
scaf_00016	transdecoder	CDS	809205	809377	.	+	2	transcript_id "MSTRG.5920.1.p2"; gene_id "MSTRG.5920";
scaf_00016	transdecoder	CDS	813119	813280	.	+	0	transcript_id "MSTRG.5920.1.p2"; gene_id "MSTRG.5920";
scaf_00016	transdecoder	CDS	815127	815261	.	+	0	transcript_id "MSTRG.5920.1.p2"; gene_id "MSTRG.5920";
scaf_00016	transdecoder	CDS	815649	815718	.	+	0	transcript_id "MSTRG.5920.1.p2"; gene_id "MSTRG.5920";
scaf_00016	transdecoder	CDS	816687	816839	.	+	2	transcript_id "MSTRG.5920.1.p2"; gene_id "MSTRG.5920";
scaf_00016	transdecoder	CDS	817227	817414	.	+	2	transcript_id "MSTRG.5920.1.p2"; gene_id "MSTRG.5920";
scaf_00016	transdecoder	CDS	820801	821070	.	+	0	transcript_id "MSTRG.5920.1.p2"; gene_id "MSTRG.5920";
scaf_00016	transdecoder	exon	793722	795554	.	-	.	transcript_id "MSTRG.5921.1.p3"; gene_id "MSTRG.5921";
scaf_00016	transdecoder	exon	795604	796873	.	-	.	transcript_id "MSTRG.5921.1.p3"; gene_id "MSTRG.5921";
scaf_00016	transdecoder	CDS	795155	795554	.	-	1	transcript_id "MSTRG.5921.1.p3"; gene_id "MSTRG.5921";
scaf_00016	transdecoder	CDS	795604	796871	.	-	0	transcript_id "MSTRG.5921.1.p3"; gene_id "MSTRG.5921";
scaf_00016	transdecoder	exon	795208	795438	.	+	.	transcript_id "MSTRG.5920.2.p1"; gene_id "MSTRG.5920";
scaf_00016	transdecoder	exon	804797	804986	.	+	.	transcript_id "MSTRG.5920.2.p1"; gene_id "MSTRG.5920";
scaf_00016	transdecoder	exon	806591	806881	.	+	.	transcript_id "MSTRG.5920.2.p1"; gene_id "MSTRG.5920";
scaf_00016	transdecoder	exon	809291	809377	.	+	.	transcript_id "MSTRG.5920.2.p1"; gene_id "MSTRG.5920";
scaf_00016	transdecoder	exon	813119	813280	.	+	.	transcript_id "MSTRG.5920.2.p1"; gene_id "MSTRG.5920";
scaf_00016	transdecoder	exon	815127	815261	.	+	.	transcript_id "MSTRG.5920.2.p1"; gene_id "MSTRG.5920";
scaf_00016	transdecoder	exon	815649	815718	.	+	.	transcript_id "MSTRG.5920.2.p1"; gene_id "MSTRG.5920";
scaf_00016	transdecoder	exon	816687	816839	.	+	.	transcript_id "MSTRG.5920.2.p1"; gene_id "MSTRG.5920";
scaf_00016	transdecoder	exon	817227	817414	.	+	.	transcript_id "MSTRG.5920.2.p1"; gene_id "MSTRG.5920";
scaf_00016	transdecoder	exon	820801	822157	.	+	.	transcript_id "MSTRG.5920.2.p1"; gene_id "MSTRG.5920";
scaf_00016	transdecoder	CDS	813119	813280	.	+	0	transcript_id "MSTRG.5920.2.p1"; gene_id "MSTRG.5920";
scaf_00016	transdecoder	CDS	815127	815261	.	+	0	transcript_id "MSTRG.5920.2.p1"; gene_id "MSTRG.5920";
scaf_00016	transdecoder	CDS	815649	815718	.	+	0	transcript_id "MSTRG.5920.2.p1"; gene_id "MSTRG.5920";
scaf_00016	transdecoder	CDS	816687	816839	.	+	2	transcript_id "MSTRG.5920.2.p1"; gene_id "MSTRG.5920";
scaf_00016	transdecoder	CDS	817227	817414	.	+	2	transcript_id "MSTRG.5920.2.p1"; gene_id "MSTRG.5920";
scaf_00016	transdecoder	CDS	820801	821070	.	+	0	transcript_id "MSTRG.5920.2.p1"; gene_id "MSTRG.5920";
scaf_00016	transdecoder	exon	795452	795572	.	-	.	transcript_id "MSTRG.5921.2.p1"; gene_id "MSTRG.5921";
scaf_00016	transdecoder	exon	795604	795966	.	-	.	transcript_id "MSTRG.5921.2.p1"; gene_id "MSTRG.5921";
scaf_00016	transdecoder	CDS	795453	795572	.	-	0	transcript_id "MSTRG.5921.2.p1"; gene_id "MSTRG.5921";
scaf_00016	transdecoder	CDS	795604	795966	.	-	0	transcript_id "MSTRG.5921.2.p1"; gene_id "MSTRG.5921";
scaf_00016	transdecoder	exon	806041	806083	.	+	.	transcript_id "PMZ_0017234-RA.p1"; gene_id "MSTRG.5920";
scaf_00016	transdecoder	exon	806591	806881	.	+	.	transcript_id "PMZ_0017234-RA.p1"; gene_id "MSTRG.5920";
scaf_00016	transdecoder	exon	809205	809332	.	+	.	transcript_id "PMZ_0017234-RA.p1"; gene_id "MSTRG.5920";
scaf_00016	transdecoder	exon	813119	813280	.	+	.	transcript_id "PMZ_0017234-RA.p1"; gene_id "MSTRG.5920";
scaf_00016	transdecoder	exon	815127	815285	.	+	.	transcript_id "PMZ_0017234-RA.p1"; gene_id "MSTRG.5920";
scaf_00016	transdecoder	exon	815649	815718	.	+	.	transcript_id "PMZ_0017234-RA.p1"; gene_id "MSTRG.5920";
scaf_00016	transdecoder	exon	817227	817495	.	+	.	transcript_id "PMZ_0017234-RA.p1"; gene_id "MSTRG.5920";
scaf_00016	transdecoder	CDS	806041	806083	.	+	0	transcript_id "PMZ_0017234-RA.p1"; gene_id "MSTRG.5920";
scaf_00016	transdecoder	CDS	806591	806881	.	+	2	transcript_id "PMZ_0017234-RA.p1"; gene_id "MSTRG.5920";
scaf_00016	transdecoder	CDS	809205	809332	.	+	2	transcript_id "PMZ_0017234-RA.p1"; gene_id "MSTRG.5920";
scaf_00016	transdecoder	CDS	813119	813280	.	+	0	transcript_id "PMZ_0017234-RA.p1"; gene_id "MSTRG.5920";
scaf_00016	transdecoder	CDS	815127	815285	.	+	0	transcript_id "PMZ_0017234-RA.p1"; gene_id "MSTRG.5920";
scaf_00016	transdecoder	CDS	815649	815718	.	+	0	transcript_id "PMZ_0017234-RA.p1"; gene_id "MSTRG.5920";
scaf_00016	transdecoder	CDS	817227	817495	.	+	2	transcript_id "PMZ_0017234-RA.p1"; gene_id "MSTRG.5920";
scaf_00016	transdecoder	exon	823979	824333	.	-	.	transcript_id "PMZ_0030777-RA.p1"; gene_id "MSTRG.5922";
scaf_00016	transdecoder	exon	825025	825114	.	-	.	transcript_id "PMZ_0030777-RA.p1"; gene_id "MSTRG.5922";
scaf_00016	transdecoder	exon	826471	826675	.	-	.	transcript_id "PMZ_0030777-RA.p1"; gene_id "MSTRG.5922";
scaf_00016	transdecoder	exon	829543	829662	.	-	.	transcript_id "PMZ_0030777-RA.p1"; gene_id "MSTRG.5922";
scaf_00016	transdecoder	exon	831306	831389	.	-	.	transcript_id "PMZ_0030777-RA.p1"; gene_id "MSTRG.5922";
scaf_00016	transdecoder	exon	833934	834014	.	-	.	transcript_id "PMZ_0030777-RA.p1"; gene_id "MSTRG.5922";
scaf_00016	transdecoder	exon	834940	835030	.	-	.	transcript_id "PMZ_0030777-RA.p1"; gene_id "MSTRG.5922";
scaf_00016	transdecoder	exon	836010	836132	.	-	.	transcript_id "PMZ_0030777-RA.p1"; gene_id "MSTRG.5922";
scaf_00016	transdecoder	exon	837397	837536	.	-	.	transcript_id "PMZ_0030777-RA.p1"; gene_id "MSTRG.5922";
scaf_00016	transdecoder	exon	838046	838093	.	-	.	transcript_id "PMZ_0030777-RA.p1"; gene_id "MSTRG.5922";
scaf_00016	transdecoder	exon	838582	838663	.	-	.	transcript_id "PMZ_0030777-RA.p1"; gene_id "MSTRG.5922";
scaf_00016	transdecoder	exon	839450	839572	.	-	.	transcript_id "PMZ_0030777-RA.p1"; gene_id "MSTRG.5922";
scaf_00016	transdecoder	exon	840076	840215	.	-	.	transcript_id "PMZ_0030777-RA.p1"; gene_id "MSTRG.5922";
scaf_00016	transdecoder	exon	843783	843851	.	-	.	transcript_id "PMZ_0030777-RA.p1"; gene_id "MSTRG.5922";
scaf_00016	transdecoder	exon	848494	848518	.	-	.	transcript_id "PMZ_0030777-RA.p1"; gene_id "MSTRG.5922";
scaf_00016	transdecoder	exon	849910	849961	.	-	.	transcript_id "PMZ_0030777-RA.p1"; gene_id "MSTRG.5922";
scaf_00016	transdecoder	exon	852534	852622	.	-	.	transcript_id "PMZ_0030777-RA.p1"; gene_id "MSTRG.5922";
scaf_00016	transdecoder	CDS	824270	824333	.	-	1	transcript_id "PMZ_0030777-RA.p1"; gene_id "MSTRG.5922";
scaf_00016	transdecoder	CDS	825025	825114	.	-	1	transcript_id "PMZ_0030777-RA.p1"; gene_id "MSTRG.5922";
scaf_00016	transdecoder	CDS	826471	826675	.	-	2	transcript_id "PMZ_0030777-RA.p1"; gene_id "MSTRG.5922";
scaf_00016	transdecoder	CDS	829543	829662	.	-	2	transcript_id "PMZ_0030777-RA.p1"; gene_id "MSTRG.5922";
scaf_00016	transdecoder	CDS	831306	831389	.	-	2	transcript_id "PMZ_0030777-RA.p1"; gene_id "MSTRG.5922";
scaf_00016	transdecoder	CDS	833934	834014	.	-	2	transcript_id "PMZ_0030777-RA.p1"; gene_id "MSTRG.5922";
scaf_00016	transdecoder	CDS	834940	835030	.	-	0	transcript_id "PMZ_0030777-RA.p1"; gene_id "MSTRG.5922";
scaf_00016	transdecoder	CDS	836010	836132	.	-	0	transcript_id "PMZ_0030777-RA.p1"; gene_id "MSTRG.5922";
scaf_00016	transdecoder	CDS	837397	837536	.	-	2	transcript_id "PMZ_0030777-RA.p1"; gene_id "MSTRG.5922";
scaf_00016	transdecoder	CDS	838046	838093	.	-	2	transcript_id "PMZ_0030777-RA.p1"; gene_id "MSTRG.5922";
scaf_00016	transdecoder	CDS	838582	838663	.	-	0	transcript_id "PMZ_0030777-RA.p1"; gene_id "MSTRG.5922";
scaf_00016	transdecoder	CDS	839450	839572	.	-	0	transcript_id "PMZ_0030777-RA.p1"; gene_id "MSTRG.5922";
scaf_00016	transdecoder	CDS	840076	840215	.	-	2	transcript_id "PMZ_0030777-RA.p1"; gene_id "MSTRG.5922";
scaf_00016	transdecoder	CDS	843783	843851	.	-	2	transcript_id "PMZ_0030777-RA.p1"; gene_id "MSTRG.5922";
scaf_00016	transdecoder	CDS	848494	848518	.	-	0	transcript_id "PMZ_0030777-RA.p1"; gene_id "MSTRG.5922";
scaf_00016	transdecoder	CDS	849910	849933	.	-	0	transcript_id "PMZ_0030777-RA.p1"; gene_id "MSTRG.5922";
scaf_00016	transdecoder	exon	828800	829662	.	-	.	transcript_id "MSTRG.5922.4.p1"; gene_id "MSTRG.5922";
scaf_00016	transdecoder	exon	830851	830896	.	-	.	transcript_id "MSTRG.5922.4.p1"; gene_id "MSTRG.5922";
scaf_00016	transdecoder	exon	831301	831408	.	-	.	transcript_id "MSTRG.5922.4.p1"; gene_id "MSTRG.5922";
scaf_00016	transdecoder	exon	831733	831801	.	-	.	transcript_id "MSTRG.5922.4.p1"; gene_id "MSTRG.5922";
scaf_00016	transdecoder	exon	831935	831998	.	-	.	transcript_id "MSTRG.5922.4.p1"; gene_id "MSTRG.5922";
scaf_00016	transdecoder	exon	833679	833784	.	-	.	transcript_id "MSTRG.5922.4.p1"; gene_id "MSTRG.5922";
scaf_00016	transdecoder	exon	833934	834014	.	-	.	transcript_id "MSTRG.5922.4.p1"; gene_id "MSTRG.5922";
scaf_00016	transdecoder	exon	834940	835030	.	-	.	transcript_id "MSTRG.5922.4.p1"; gene_id "MSTRG.5922";
scaf_00016	transdecoder	exon	836010	836132	.	-	.	transcript_id "MSTRG.5922.4.p1"; gene_id "MSTRG.5922";
scaf_00016	transdecoder	exon	837397	837536	.	-	.	transcript_id "MSTRG.5922.4.p1"; gene_id "MSTRG.5922";
scaf_00016	transdecoder	exon	838046	838093	.	-	.	transcript_id "MSTRG.5922.4.p1"; gene_id "MSTRG.5922";
scaf_00016	transdecoder	exon	838582	838663	.	-	.	transcript_id "MSTRG.5922.4.p1"; gene_id "MSTRG.5922";
scaf_00016	transdecoder	exon	839450	839572	.	-	.	transcript_id "MSTRG.5922.4.p1"; gene_id "MSTRG.5922";
scaf_00016	transdecoder	exon	840076	840215	.	-	.	transcript_id "MSTRG.5922.4.p1"; gene_id "MSTRG.5922";
scaf_00016	transdecoder	exon	843783	843851	.	-	.	transcript_id "MSTRG.5922.4.p1"; gene_id "MSTRG.5922";
scaf_00016	transdecoder	exon	849910	849961	.	-	.	transcript_id "MSTRG.5922.4.p1"; gene_id "MSTRG.5922";
scaf_00016	transdecoder	exon	852534	852633	.	-	.	transcript_id "MSTRG.5922.4.p1"; gene_id "MSTRG.5922";
scaf_00016	transdecoder	CDS	829484	829662	.	-	2	transcript_id "MSTRG.5922.4.p1"; gene_id "MSTRG.5922";
scaf_00016	transdecoder	CDS	830851	830896	.	-	0	transcript_id "MSTRG.5922.4.p1"; gene_id "MSTRG.5922";
scaf_00016	transdecoder	CDS	831301	831408	.	-	0	transcript_id "MSTRG.5922.4.p1"; gene_id "MSTRG.5922";
scaf_00016	transdecoder	CDS	831733	831801	.	-	0	transcript_id "MSTRG.5922.4.p1"; gene_id "MSTRG.5922";
scaf_00016	transdecoder	CDS	831935	831998	.	-	1	transcript_id "MSTRG.5922.4.p1"; gene_id "MSTRG.5922";
scaf_00016	transdecoder	CDS	833679	833784	.	-	2	transcript_id "MSTRG.5922.4.p1"; gene_id "MSTRG.5922";
scaf_00016	transdecoder	CDS	833934	834014	.	-	2	transcript_id "MSTRG.5922.4.p1"; gene_id "MSTRG.5922";
scaf_00016	transdecoder	CDS	834940	835030	.	-	0	transcript_id "MSTRG.5922.4.p1"; gene_id "MSTRG.5922";
scaf_00016	transdecoder	CDS	836010	836132	.	-	0	transcript_id "MSTRG.5922.4.p1"; gene_id "MSTRG.5922";
scaf_00016	transdecoder	CDS	837397	837536	.	-	2	transcript_id "MSTRG.5922.4.p1"; gene_id "MSTRG.5922";
scaf_00016	transdecoder	CDS	838046	838093	.	-	2	transcript_id "MSTRG.5922.4.p1"; gene_id "MSTRG.5922";
scaf_00016	transdecoder	CDS	838582	838663	.	-	0	transcript_id "MSTRG.5922.4.p1"; gene_id "MSTRG.5922";
scaf_00016	transdecoder	CDS	839450	839572	.	-	0	transcript_id "MSTRG.5922.4.p1"; gene_id "MSTRG.5922";
scaf_00016	transdecoder	CDS	840076	840215	.	-	2	transcript_id "MSTRG.5922.4.p1"; gene_id "MSTRG.5922";
scaf_00016	transdecoder	CDS	843783	843851	.	-	2	transcript_id "MSTRG.5922.4.p1"; gene_id "MSTRG.5922";
scaf_00016	transdecoder	CDS	849910	849961	.	-	0	transcript_id "MSTRG.5922.4.p1"; gene_id "MSTRG.5922";
scaf_00016	transdecoder	CDS	852534	852632	.	-	0	transcript_id "MSTRG.5922.4.p1"; gene_id "MSTRG.5922";
scaf_00016	transdecoder	exon	828800	829662	.	-	.	transcript_id "MSTRG.5922.3.p1"; gene_id "MSTRG.5922";
scaf_00016	transdecoder	exon	830851	830896	.	-	.	transcript_id "MSTRG.5922.3.p1"; gene_id "MSTRG.5922";
scaf_00016	transdecoder	exon	831301	831408	.	-	.	transcript_id "MSTRG.5922.3.p1"; gene_id "MSTRG.5922";
scaf_00016	transdecoder	exon	831733	831801	.	-	.	transcript_id "MSTRG.5922.3.p1"; gene_id "MSTRG.5922";
scaf_00016	transdecoder	exon	831935	831998	.	-	.	transcript_id "MSTRG.5922.3.p1"; gene_id "MSTRG.5922";
scaf_00016	transdecoder	exon	833679	833784	.	-	.	transcript_id "MSTRG.5922.3.p1"; gene_id "MSTRG.5922";
scaf_00016	transdecoder	exon	833934	834014	.	-	.	transcript_id "MSTRG.5922.3.p1"; gene_id "MSTRG.5922";
scaf_00016	transdecoder	exon	834940	835030	.	-	.	transcript_id "MSTRG.5922.3.p1"; gene_id "MSTRG.5922";
scaf_00016	transdecoder	exon	836010	836132	.	-	.	transcript_id "MSTRG.5922.3.p1"; gene_id "MSTRG.5922";
scaf_00016	transdecoder	exon	837397	837536	.	-	.	transcript_id "MSTRG.5922.3.p1"; gene_id "MSTRG.5922";
scaf_00016	transdecoder	exon	838046	838093	.	-	.	transcript_id "MSTRG.5922.3.p1"; gene_id "MSTRG.5922";
scaf_00016	transdecoder	exon	838582	838663	.	-	.	transcript_id "MSTRG.5922.3.p1"; gene_id "MSTRG.5922";
scaf_00016	transdecoder	exon	839450	839572	.	-	.	transcript_id "MSTRG.5922.3.p1"; gene_id "MSTRG.5922";
scaf_00016	transdecoder	exon	840076	840215	.	-	.	transcript_id "MSTRG.5922.3.p1"; gene_id "MSTRG.5922";
scaf_00016	transdecoder	exon	843783	843851	.	-	.	transcript_id "MSTRG.5922.3.p1"; gene_id "MSTRG.5922";
scaf_00016	transdecoder	exon	848494	848518	.	-	.	transcript_id "MSTRG.5922.3.p1"; gene_id "MSTRG.5922";
scaf_00016	transdecoder	exon	849910	849961	.	-	.	transcript_id "MSTRG.5922.3.p1"; gene_id "MSTRG.5922";
scaf_00016	transdecoder	exon	852534	852807	.	-	.	transcript_id "MSTRG.5922.3.p1"; gene_id "MSTRG.5922";
scaf_00016	transdecoder	CDS	829484	829662	.	-	2	transcript_id "MSTRG.5922.3.p1"; gene_id "MSTRG.5922";
scaf_00016	transdecoder	CDS	830851	830896	.	-	0	transcript_id "MSTRG.5922.3.p1"; gene_id "MSTRG.5922";
scaf_00016	transdecoder	CDS	831301	831408	.	-	0	transcript_id "MSTRG.5922.3.p1"; gene_id "MSTRG.5922";
scaf_00016	transdecoder	CDS	831733	831801	.	-	0	transcript_id "MSTRG.5922.3.p1"; gene_id "MSTRG.5922";
scaf_00016	transdecoder	CDS	831935	831998	.	-	1	transcript_id "MSTRG.5922.3.p1"; gene_id "MSTRG.5922";
scaf_00016	transdecoder	CDS	833679	833784	.	-	2	transcript_id "MSTRG.5922.3.p1"; gene_id "MSTRG.5922";
scaf_00016	transdecoder	CDS	833934	834014	.	-	2	transcript_id "MSTRG.5922.3.p1"; gene_id "MSTRG.5922";
scaf_00016	transdecoder	CDS	834940	835030	.	-	0	transcript_id "MSTRG.5922.3.p1"; gene_id "MSTRG.5922";
scaf_00016	transdecoder	CDS	836010	836132	.	-	0	transcript_id "MSTRG.5922.3.p1"; gene_id "MSTRG.5922";
scaf_00016	transdecoder	CDS	837397	837536	.	-	2	transcript_id "MSTRG.5922.3.p1"; gene_id "MSTRG.5922";
scaf_00016	transdecoder	CDS	838046	838093	.	-	2	transcript_id "MSTRG.5922.3.p1"; gene_id "MSTRG.5922";
scaf_00016	transdecoder	CDS	838582	838663	.	-	0	transcript_id "MSTRG.5922.3.p1"; gene_id "MSTRG.5922";
scaf_00016	transdecoder	CDS	839450	839572	.	-	0	transcript_id "MSTRG.5922.3.p1"; gene_id "MSTRG.5922";
scaf_00016	transdecoder	CDS	840076	840215	.	-	2	transcript_id "MSTRG.5922.3.p1"; gene_id "MSTRG.5922";
scaf_00016	transdecoder	CDS	843783	843851	.	-	2	transcript_id "MSTRG.5922.3.p1"; gene_id "MSTRG.5922";
scaf_00016	transdecoder	CDS	848494	848518	.	-	0	transcript_id "MSTRG.5922.3.p1"; gene_id "MSTRG.5922";
scaf_00016	transdecoder	CDS	849910	849933	.	-	0	transcript_id "MSTRG.5922.3.p1"; gene_id "MSTRG.5922";
scaf_00016	transdecoder	exon	852369	852476	.	+	.	transcript_id "PMZ_0041354-RA.p1"; gene_id "MSTRG.5923";
scaf_00016	transdecoder	exon	853986	854162	.	+	.	transcript_id "PMZ_0041354-RA.p1"; gene_id "MSTRG.5923";
scaf_00016	transdecoder	exon	854683	854812	.	+	.	transcript_id "PMZ_0041354-RA.p1"; gene_id "MSTRG.5923";
scaf_00016	transdecoder	exon	857591	857715	.	+	.	transcript_id "PMZ_0041354-RA.p1"; gene_id "MSTRG.5923";
scaf_00016	transdecoder	exon	860820	861041	.	+	.	transcript_id "PMZ_0041354-RA.p1"; gene_id "MSTRG.5923";
scaf_00016	transdecoder	CDS	852369	852476	.	+	0	transcript_id "PMZ_0041354-RA.p1"; gene_id "MSTRG.5923";
scaf_00016	transdecoder	CDS	853986	854162	.	+	0	transcript_id "PMZ_0041354-RA.p1"; gene_id "MSTRG.5923";
scaf_00016	transdecoder	CDS	854683	854812	.	+	0	transcript_id "PMZ_0041354-RA.p1"; gene_id "MSTRG.5923";
scaf_00016	transdecoder	CDS	857591	857715	.	+	2	transcript_id "PMZ_0041354-RA.p1"; gene_id "MSTRG.5923";
scaf_00016	transdecoder	CDS	860820	861041	.	+	0	transcript_id "PMZ_0041354-RA.p1"; gene_id "MSTRG.5923";
scaf_00016	transdecoder	exon	865038	866660	.	-	.	transcript_id "MSTRG.5924.1.p1"; gene_id "MSTRG.5924";
scaf_00016	transdecoder	exon	872275	872512	.	-	.	transcript_id "MSTRG.5924.1.p1"; gene_id "MSTRG.5924";
scaf_00016	transdecoder	CDS	865319	866660	.	-	1	transcript_id "MSTRG.5924.1.p1"; gene_id "MSTRG.5924";
scaf_00016	transdecoder	CDS	872275	872510	.	-	0	transcript_id "MSTRG.5924.1.p1"; gene_id "MSTRG.5924";
scaf_00016	transdecoder	exon	865319	866224	.	-	.	transcript_id "PMZ_0027997-RA.p1"; gene_id "MSTRG.5924";
scaf_00016	transdecoder	exon	866886	866906	.	-	.	transcript_id "PMZ_0027997-RA.p1"; gene_id "MSTRG.5924";
scaf_00016	transdecoder	CDS	865319	866224	.	-	0	transcript_id "PMZ_0027997-RA.p1"; gene_id "MSTRG.5924";
scaf_00016	transdecoder	CDS	866886	866906	.	-	0	transcript_id "PMZ_0027997-RA.p1"; gene_id "MSTRG.5924";
scaf_00016	transdecoder	exon	881609	882130	.	+	.	transcript_id "MSTRG.5926.1.p1"; gene_id "MSTRG.5926";
scaf_00016	transdecoder	exon	886213	886284	.	+	.	transcript_id "MSTRG.5926.1.p1"; gene_id "MSTRG.5926";
scaf_00016	transdecoder	exon	887567	887642	.	+	.	transcript_id "MSTRG.5926.1.p1"; gene_id "MSTRG.5926";
scaf_00016	transdecoder	exon	891033	891126	.	+	.	transcript_id "MSTRG.5926.1.p1"; gene_id "MSTRG.5926";
scaf_00016	transdecoder	exon	891941	892021	.	+	.	transcript_id "MSTRG.5926.1.p1"; gene_id "MSTRG.5926";
scaf_00016	transdecoder	exon	893690	893859	.	+	.	transcript_id "MSTRG.5926.1.p1"; gene_id "MSTRG.5926";
scaf_00016	transdecoder	exon	894494	894624	.	+	.	transcript_id "MSTRG.5926.1.p1"; gene_id "MSTRG.5926";
scaf_00016	transdecoder	exon	895266	895356	.	+	.	transcript_id "MSTRG.5926.1.p1"; gene_id "MSTRG.5926";
scaf_00016	transdecoder	exon	898693	898758	.	+	.	transcript_id "MSTRG.5926.1.p1"; gene_id "MSTRG.5926";
scaf_00016	transdecoder	exon	899561	899638	.	+	.	transcript_id "MSTRG.5926.1.p1"; gene_id "MSTRG.5926";
scaf_00016	transdecoder	exon	901974	903762	.	+	.	transcript_id "MSTRG.5926.1.p1"; gene_id "MSTRG.5926";
scaf_00016	transdecoder	CDS	881609	882130	.	+	0	transcript_id "MSTRG.5926.1.p1"; gene_id "MSTRG.5926";
scaf_00016	transdecoder	CDS	886213	886284	.	+	0	transcript_id "MSTRG.5926.1.p1"; gene_id "MSTRG.5926";
scaf_00016	transdecoder	CDS	887567	887642	.	+	0	transcript_id "MSTRG.5926.1.p1"; gene_id "MSTRG.5926";
scaf_00016	transdecoder	CDS	891033	891126	.	+	2	transcript_id "MSTRG.5926.1.p1"; gene_id "MSTRG.5926";
scaf_00016	transdecoder	CDS	891941	892021	.	+	1	transcript_id "MSTRG.5926.1.p1"; gene_id "MSTRG.5926";
scaf_00016	transdecoder	CDS	893690	893747	.	+	1	transcript_id "MSTRG.5926.1.p1"; gene_id "MSTRG.5926";
scaf_00016	transdecoder	exon	882594	882695	.	+	.	transcript_id "PMZ_0041356-RA.p1"; gene_id "MSTRG.5926";
scaf_00016	transdecoder	exon	886213	886345	.	+	.	transcript_id "PMZ_0041356-RA.p1"; gene_id "MSTRG.5926";
scaf_00016	transdecoder	exon	891033	891126	.	+	.	transcript_id "PMZ_0041356-RA.p1"; gene_id "MSTRG.5926";
scaf_00016	transdecoder	exon	893706	893859	.	+	.	transcript_id "PMZ_0041356-RA.p1"; gene_id "MSTRG.5926";
scaf_00016	transdecoder	exon	894494	894628	.	+	.	transcript_id "PMZ_0041356-RA.p1"; gene_id "MSTRG.5926";
scaf_00016	transdecoder	CDS	882594	882695	.	+	0	transcript_id "PMZ_0041356-RA.p1"; gene_id "MSTRG.5926";
scaf_00016	transdecoder	CDS	886213	886345	.	+	0	transcript_id "PMZ_0041356-RA.p1"; gene_id "MSTRG.5926";
scaf_00016	transdecoder	CDS	891033	891126	.	+	2	transcript_id "PMZ_0041356-RA.p1"; gene_id "MSTRG.5926";
scaf_00016	transdecoder	CDS	893706	893859	.	+	1	transcript_id "PMZ_0041356-RA.p1"; gene_id "MSTRG.5926";
scaf_00016	transdecoder	CDS	894494	894628	.	+	0	transcript_id "PMZ_0041356-RA.p1"; gene_id "MSTRG.5926";
scaf_00016	transdecoder	exon	895858	896522	.	+	.	transcript_id "MSTRG.5927.1.p3"; gene_id "MSTRG.5927";
scaf_00016	transdecoder	exon	897138	897277	.	+	.	transcript_id "MSTRG.5927.1.p3"; gene_id "MSTRG.5927";
scaf_00016	transdecoder	CDS	895860	896360	.	+	0	transcript_id "MSTRG.5927.1.p3"; gene_id "MSTRG.5927";
scaf_00016	transdecoder	exon	905506	905771	.	-	.	transcript_id "PMZ_0019630-RA.p1"; gene_id "MSTRG.5928";
scaf_00016	transdecoder	exon	907816	908008	.	-	.	transcript_id "PMZ_0019630-RA.p1"; gene_id "MSTRG.5928";
scaf_00016	transdecoder	CDS	905506	905771	.	-	2	transcript_id "PMZ_0019630-RA.p1"; gene_id "MSTRG.5928";
scaf_00016	transdecoder	CDS	907816	908008	.	-	0	transcript_id "PMZ_0019630-RA.p1"; gene_id "MSTRG.5928";
scaf_00016	transdecoder	exon	908216	908848	.	+	.	transcript_id "PMZ_0020186-RA.p1"; gene_id "MSTRG.5929";
scaf_00016	transdecoder	exon	912674	912736	.	+	.	transcript_id "PMZ_0020186-RA.p1"; gene_id "MSTRG.5929";
scaf_00016	transdecoder	exon	913421	913522	.	+	.	transcript_id "PMZ_0020186-RA.p1"; gene_id "MSTRG.5929";
scaf_00016	transdecoder	exon	913917	914053	.	+	.	transcript_id "PMZ_0020186-RA.p1"; gene_id "MSTRG.5929";
scaf_00016	transdecoder	exon	914351	914467	.	+	.	transcript_id "PMZ_0020186-RA.p1"; gene_id "MSTRG.5929";
scaf_00016	transdecoder	exon	916086	916198	.	+	.	transcript_id "PMZ_0020186-RA.p1"; gene_id "MSTRG.5929";
scaf_00016	transdecoder	exon	917616	917684	.	+	.	transcript_id "PMZ_0020186-RA.p1"; gene_id "MSTRG.5929";
scaf_00016	transdecoder	exon	919353	919428	.	+	.	transcript_id "PMZ_0020186-RA.p1"; gene_id "MSTRG.5929";
scaf_00016	transdecoder	exon	922164	922907	.	+	.	transcript_id "PMZ_0020186-RA.p1"; gene_id "MSTRG.5929";
scaf_00016	transdecoder	CDS	912712	912736	.	+	0	transcript_id "PMZ_0020186-RA.p1"; gene_id "MSTRG.5929";
scaf_00016	transdecoder	CDS	913421	913522	.	+	2	transcript_id "PMZ_0020186-RA.p1"; gene_id "MSTRG.5929";
scaf_00016	transdecoder	CDS	913917	914053	.	+	2	transcript_id "PMZ_0020186-RA.p1"; gene_id "MSTRG.5929";
scaf_00016	transdecoder	CDS	914351	914467	.	+	0	transcript_id "PMZ_0020186-RA.p1"; gene_id "MSTRG.5929";
scaf_00016	transdecoder	CDS	916086	916198	.	+	0	transcript_id "PMZ_0020186-RA.p1"; gene_id "MSTRG.5929";
scaf_00016	transdecoder	CDS	917616	917684	.	+	1	transcript_id "PMZ_0020186-RA.p1"; gene_id "MSTRG.5929";
scaf_00016	transdecoder	CDS	919353	919428	.	+	1	transcript_id "PMZ_0020186-RA.p1"; gene_id "MSTRG.5929";
scaf_00016	transdecoder	CDS	922164	922319	.	+	0	transcript_id "PMZ_0020186-RA.p1"; gene_id "MSTRG.5929";
scaf_00016	transdecoder	exon	908223	908487	.	+	.	transcript_id "MSTRG.5929.2.p1"; gene_id "MSTRG.5929";
scaf_00016	transdecoder	exon	912674	912736	.	+	.	transcript_id "MSTRG.5929.2.p1"; gene_id "MSTRG.5929";
scaf_00016	transdecoder	exon	913421	913522	.	+	.	transcript_id "MSTRG.5929.2.p1"; gene_id "MSTRG.5929";
scaf_00016	transdecoder	exon	913917	914053	.	+	.	transcript_id "MSTRG.5929.2.p1"; gene_id "MSTRG.5929";
scaf_00016	transdecoder	exon	914351	914467	.	+	.	transcript_id "MSTRG.5929.2.p1"; gene_id "MSTRG.5929";
scaf_00016	transdecoder	exon	916086	916198	.	+	.	transcript_id "MSTRG.5929.2.p1"; gene_id "MSTRG.5929";
scaf_00016	transdecoder	exon	917616	917684	.	+	.	transcript_id "MSTRG.5929.2.p1"; gene_id "MSTRG.5929";
scaf_00016	transdecoder	exon	919353	919428	.	+	.	transcript_id "MSTRG.5929.2.p1"; gene_id "MSTRG.5929";
scaf_00016	transdecoder	exon	920674	920799	.	+	.	transcript_id "MSTRG.5929.2.p1"; gene_id "MSTRG.5929";
scaf_00016	transdecoder	exon	922164	922814	.	+	.	transcript_id "MSTRG.5929.2.p1"; gene_id "MSTRG.5929";
scaf_00016	transdecoder	CDS	912712	912736	.	+	0	transcript_id "MSTRG.5929.2.p1"; gene_id "MSTRG.5929";
scaf_00016	transdecoder	CDS	913421	913522	.	+	2	transcript_id "MSTRG.5929.2.p1"; gene_id "MSTRG.5929";
scaf_00016	transdecoder	CDS	913917	914053	.	+	2	transcript_id "MSTRG.5929.2.p1"; gene_id "MSTRG.5929";
scaf_00016	transdecoder	CDS	914351	914467	.	+	0	transcript_id "MSTRG.5929.2.p1"; gene_id "MSTRG.5929";
scaf_00016	transdecoder	CDS	916086	916198	.	+	0	transcript_id "MSTRG.5929.2.p1"; gene_id "MSTRG.5929";
scaf_00016	transdecoder	CDS	917616	917684	.	+	1	transcript_id "MSTRG.5929.2.p1"; gene_id "MSTRG.5929";
scaf_00016	transdecoder	CDS	919353	919428	.	+	1	transcript_id "MSTRG.5929.2.p1"; gene_id "MSTRG.5929";
scaf_00016	transdecoder	CDS	920674	920799	.	+	0	transcript_id "MSTRG.5929.2.p1"; gene_id "MSTRG.5929";
scaf_00016	transdecoder	CDS	922164	922319	.	+	0	transcript_id "MSTRG.5929.2.p1"; gene_id "MSTRG.5929";
scaf_00016	transdecoder	exon	908232	908572	.	+	.	transcript_id "MSTRG.5929.3.p1"; gene_id "MSTRG.5929";
scaf_00016	transdecoder	exon	912674	912736	.	+	.	transcript_id "MSTRG.5929.3.p1"; gene_id "MSTRG.5929";
scaf_00016	transdecoder	exon	913421	913522	.	+	.	transcript_id "MSTRG.5929.3.p1"; gene_id "MSTRG.5929";
scaf_00016	transdecoder	exon	913917	914053	.	+	.	transcript_id "MSTRG.5929.3.p1"; gene_id "MSTRG.5929";
scaf_00016	transdecoder	exon	914351	914467	.	+	.	transcript_id "MSTRG.5929.3.p1"; gene_id "MSTRG.5929";
scaf_00016	transdecoder	exon	916086	916198	.	+	.	transcript_id "MSTRG.5929.3.p1"; gene_id "MSTRG.5929";
scaf_00016	transdecoder	exon	917616	917684	.	+	.	transcript_id "MSTRG.5929.3.p1"; gene_id "MSTRG.5929";
scaf_00016	transdecoder	exon	919353	919428	.	+	.	transcript_id "MSTRG.5929.3.p1"; gene_id "MSTRG.5929";
scaf_00016	transdecoder	exon	920674	920799	.	+	.	transcript_id "MSTRG.5929.3.p1"; gene_id "MSTRG.5929";
scaf_00016	transdecoder	exon	922164	922814	.	+	.	transcript_id "MSTRG.5929.3.p1"; gene_id "MSTRG.5929";
scaf_00016	transdecoder	CDS	912712	912736	.	+	0	transcript_id "MSTRG.5929.3.p1"; gene_id "MSTRG.5929";
scaf_00016	transdecoder	CDS	913421	913522	.	+	2	transcript_id "MSTRG.5929.3.p1"; gene_id "MSTRG.5929";
scaf_00016	transdecoder	CDS	913917	914053	.	+	2	transcript_id "MSTRG.5929.3.p1"; gene_id "MSTRG.5929";
scaf_00016	transdecoder	CDS	914351	914467	.	+	0	transcript_id "MSTRG.5929.3.p1"; gene_id "MSTRG.5929";
scaf_00016	transdecoder	CDS	916086	916198	.	+	0	transcript_id "MSTRG.5929.3.p1"; gene_id "MSTRG.5929";
scaf_00016	transdecoder	CDS	917616	917684	.	+	1	transcript_id "MSTRG.5929.3.p1"; gene_id "MSTRG.5929";
scaf_00016	transdecoder	CDS	919353	919428	.	+	1	transcript_id "MSTRG.5929.3.p1"; gene_id "MSTRG.5929";
scaf_00016	transdecoder	CDS	920674	920799	.	+	0	transcript_id "MSTRG.5929.3.p1"; gene_id "MSTRG.5929";
scaf_00016	transdecoder	CDS	922164	922319	.	+	0	transcript_id "MSTRG.5929.3.p1"; gene_id "MSTRG.5929";
scaf_00016	transdecoder	exon	908232	908848	.	+	.	transcript_id "MSTRG.5929.4.p1"; gene_id "MSTRG.5929";
scaf_00016	transdecoder	exon	912674	912736	.	+	.	transcript_id "MSTRG.5929.4.p1"; gene_id "MSTRG.5929";
scaf_00016	transdecoder	exon	913421	913522	.	+	.	transcript_id "MSTRG.5929.4.p1"; gene_id "MSTRG.5929";
scaf_00016	transdecoder	exon	913917	914053	.	+	.	transcript_id "MSTRG.5929.4.p1"; gene_id "MSTRG.5929";
scaf_00016	transdecoder	exon	914351	914467	.	+	.	transcript_id "MSTRG.5929.4.p1"; gene_id "MSTRG.5929";
scaf_00016	transdecoder	exon	916086	916198	.	+	.	transcript_id "MSTRG.5929.4.p1"; gene_id "MSTRG.5929";
scaf_00016	transdecoder	exon	917616	917684	.	+	.	transcript_id "MSTRG.5929.4.p1"; gene_id "MSTRG.5929";
scaf_00016	transdecoder	exon	919353	919428	.	+	.	transcript_id "MSTRG.5929.4.p1"; gene_id "MSTRG.5929";
scaf_00016	transdecoder	exon	920674	920799	.	+	.	transcript_id "MSTRG.5929.4.p1"; gene_id "MSTRG.5929";
scaf_00016	transdecoder	exon	922164	922818	.	+	.	transcript_id "MSTRG.5929.4.p1"; gene_id "MSTRG.5929";
scaf_00016	transdecoder	CDS	912712	912736	.	+	0	transcript_id "MSTRG.5929.4.p1"; gene_id "MSTRG.5929";
scaf_00016	transdecoder	CDS	913421	913522	.	+	2	transcript_id "MSTRG.5929.4.p1"; gene_id "MSTRG.5929";
scaf_00016	transdecoder	CDS	913917	914053	.	+	2	transcript_id "MSTRG.5929.4.p1"; gene_id "MSTRG.5929";
scaf_00016	transdecoder	CDS	914351	914467	.	+	0	transcript_id "MSTRG.5929.4.p1"; gene_id "MSTRG.5929";
scaf_00016	transdecoder	CDS	916086	916198	.	+	0	transcript_id "MSTRG.5929.4.p1"; gene_id "MSTRG.5929";
scaf_00016	transdecoder	CDS	917616	917684	.	+	1	transcript_id "MSTRG.5929.4.p1"; gene_id "MSTRG.5929";
scaf_00016	transdecoder	CDS	919353	919428	.	+	1	transcript_id "MSTRG.5929.4.p1"; gene_id "MSTRG.5929";
scaf_00016	transdecoder	CDS	920674	920799	.	+	0	transcript_id "MSTRG.5929.4.p1"; gene_id "MSTRG.5929";
scaf_00016	transdecoder	CDS	922164	922319	.	+	0	transcript_id "MSTRG.5929.4.p1"; gene_id "MSTRG.5929";
scaf_00016	transdecoder	exon	908239	908879	.	+	.	transcript_id "MSTRG.5929.5.p1"; gene_id "MSTRG.5929";
scaf_00016	transdecoder	exon	912674	912736	.	+	.	transcript_id "MSTRG.5929.5.p1"; gene_id "MSTRG.5929";
scaf_00016	transdecoder	exon	913421	913522	.	+	.	transcript_id "MSTRG.5929.5.p1"; gene_id "MSTRG.5929";
scaf_00016	transdecoder	exon	913917	914053	.	+	.	transcript_id "MSTRG.5929.5.p1"; gene_id "MSTRG.5929";
scaf_00016	transdecoder	exon	914351	914467	.	+	.	transcript_id "MSTRG.5929.5.p1"; gene_id "MSTRG.5929";
scaf_00016	transdecoder	exon	916086	916198	.	+	.	transcript_id "MSTRG.5929.5.p1"; gene_id "MSTRG.5929";
scaf_00016	transdecoder	exon	917616	917684	.	+	.	transcript_id "MSTRG.5929.5.p1"; gene_id "MSTRG.5929";
scaf_00016	transdecoder	exon	919353	919428	.	+	.	transcript_id "MSTRG.5929.5.p1"; gene_id "MSTRG.5929";
scaf_00016	transdecoder	exon	920674	920799	.	+	.	transcript_id "MSTRG.5929.5.p1"; gene_id "MSTRG.5929";
scaf_00016	transdecoder	exon	922164	922812	.	+	.	transcript_id "MSTRG.5929.5.p1"; gene_id "MSTRG.5929";
scaf_00016	transdecoder	CDS	912712	912736	.	+	0	transcript_id "MSTRG.5929.5.p1"; gene_id "MSTRG.5929";
scaf_00016	transdecoder	CDS	913421	913522	.	+	2	transcript_id "MSTRG.5929.5.p1"; gene_id "MSTRG.5929";
scaf_00016	transdecoder	CDS	913917	914053	.	+	2	transcript_id "MSTRG.5929.5.p1"; gene_id "MSTRG.5929";
scaf_00016	transdecoder	CDS	914351	914467	.	+	0	transcript_id "MSTRG.5929.5.p1"; gene_id "MSTRG.5929";
scaf_00016	transdecoder	CDS	916086	916198	.	+	0	transcript_id "MSTRG.5929.5.p1"; gene_id "MSTRG.5929";
scaf_00016	transdecoder	CDS	917616	917684	.	+	1	transcript_id "MSTRG.5929.5.p1"; gene_id "MSTRG.5929";
scaf_00016	transdecoder	CDS	919353	919428	.	+	1	transcript_id "MSTRG.5929.5.p1"; gene_id "MSTRG.5929";
scaf_00016	transdecoder	CDS	920674	920799	.	+	0	transcript_id "MSTRG.5929.5.p1"; gene_id "MSTRG.5929";
scaf_00016	transdecoder	CDS	922164	922319	.	+	0	transcript_id "MSTRG.5929.5.p1"; gene_id "MSTRG.5929";
scaf_00016	transdecoder	exon	924267	925577	.	-	.	transcript_id "PMZ_0020187-RA.p1"; gene_id "PMZ_0020187";
scaf_00016	transdecoder	CDS	924267	925577	.	-	0	transcript_id "PMZ_0020187-RA.p1"; gene_id "PMZ_0020187";
scaf_00016	transdecoder	exon	932061	936163	.	-	.	transcript_id "MSTRG.5930.1.p4"; gene_id "MSTRG.5930";
scaf_00016	transdecoder	exon	937168	937306	.	-	.	transcript_id "MSTRG.5930.1.p4"; gene_id "MSTRG.5930";
scaf_00016	transdecoder	exon	940799	941292	.	-	.	transcript_id "MSTRG.5930.1.p4"; gene_id "MSTRG.5930";
scaf_00016	transdecoder	CDS	934443	934865	.	-	0	transcript_id "MSTRG.5930.1.p4"; gene_id "MSTRG.5930";
scaf_00016	transdecoder	exon	932206	935277	.	-	.	transcript_id "MSTRG.5930.2.p1"; gene_id "MSTRG.5930";
scaf_00016	transdecoder	exon	936020	936163	.	-	.	transcript_id "MSTRG.5930.2.p1"; gene_id "MSTRG.5930";
scaf_00016	transdecoder	exon	937168	937306	.	-	.	transcript_id "MSTRG.5930.2.p1"; gene_id "MSTRG.5930";
scaf_00016	transdecoder	exon	940799	941184	.	-	.	transcript_id "MSTRG.5930.2.p1"; gene_id "MSTRG.5930";
scaf_00016	transdecoder	CDS	934443	935277	.	-	1	transcript_id "MSTRG.5930.2.p1"; gene_id "MSTRG.5930";
scaf_00016	transdecoder	CDS	936020	936163	.	-	1	transcript_id "MSTRG.5930.2.p1"; gene_id "MSTRG.5930";
scaf_00016	transdecoder	CDS	937168	937226	.	-	0	transcript_id "MSTRG.5930.2.p1"; gene_id "MSTRG.5930";
scaf_00016	transdecoder	exon	932325	936163	.	-	.	transcript_id "MSTRG.5930.3.p1"; gene_id "MSTRG.5930";
scaf_00016	transdecoder	exon	937168	937306	.	-	.	transcript_id "MSTRG.5930.3.p1"; gene_id "MSTRG.5930";
scaf_00016	transdecoder	exon	937937	938209	.	-	.	transcript_id "MSTRG.5930.3.p1"; gene_id "MSTRG.5930";
scaf_00016	transdecoder	CDS	934443	934865	.	-	0	transcript_id "MSTRG.5930.3.p1"; gene_id "MSTRG.5930";
scaf_00016	transdecoder	exon	934443	935251	.	-	.	transcript_id "PMZ_0019539-RA.p1"; gene_id "MSTRG.5930";
scaf_00016	transdecoder	exon	936006	936163	.	-	.	transcript_id "PMZ_0019539-RA.p1"; gene_id "MSTRG.5930";
scaf_00016	transdecoder	exon	940799	940998	.	-	.	transcript_id "PMZ_0019539-RA.p1"; gene_id "MSTRG.5930";
scaf_00016	transdecoder	CDS	934443	935251	.	-	2	transcript_id "PMZ_0019539-RA.p1"; gene_id "MSTRG.5930";
scaf_00016	transdecoder	CDS	936006	936163	.	-	1	transcript_id "PMZ_0019539-RA.p1"; gene_id "MSTRG.5930";
scaf_00016	transdecoder	CDS	940799	940998	.	-	0	transcript_id "PMZ_0019539-RA.p1"; gene_id "MSTRG.5930";
scaf_00016	transdecoder	exon	946536	946672	.	-	.	transcript_id "PMZ_0007966-RA.p2"; gene_id "PMZ_0007966";
scaf_00016	transdecoder	exon	947751	947884	.	-	.	transcript_id "PMZ_0007966-RA.p2"; gene_id "PMZ_0007966";
scaf_00016	transdecoder	exon	948818	948906	.	-	.	transcript_id "PMZ_0007966-RA.p2"; gene_id "PMZ_0007966";
scaf_00016	transdecoder	exon	949383	949508	.	-	.	transcript_id "PMZ_0007966-RA.p2"; gene_id "PMZ_0007966";
scaf_00016	transdecoder	exon	949773	949886	.	-	.	transcript_id "PMZ_0007966-RA.p2"; gene_id "PMZ_0007966";
scaf_00016	transdecoder	exon	950888	951044	.	-	.	transcript_id "PMZ_0007966-RA.p2"; gene_id "PMZ_0007966";
scaf_00016	transdecoder	exon	954723	954802	.	-	.	transcript_id "PMZ_0007966-RA.p2"; gene_id "PMZ_0007966";
scaf_00016	transdecoder	exon	957034	957352	.	-	.	transcript_id "PMZ_0007966-RA.p2"; gene_id "PMZ_0007966";
scaf_00016	transdecoder	exon	958814	958818	.	-	.	transcript_id "PMZ_0007966-RA.p2"; gene_id "PMZ_0007966";
scaf_00016	transdecoder	CDS	946581	946672	.	-	2	transcript_id "PMZ_0007966-RA.p2"; gene_id "PMZ_0007966";
scaf_00016	transdecoder	CDS	947751	947884	.	-	1	transcript_id "PMZ_0007966-RA.p2"; gene_id "PMZ_0007966";
scaf_00016	transdecoder	CDS	948818	948906	.	-	0	transcript_id "PMZ_0007966-RA.p2"; gene_id "PMZ_0007966";
scaf_00016	transdecoder	CDS	949383	949508	.	-	0	transcript_id "PMZ_0007966-RA.p2"; gene_id "PMZ_0007966";
scaf_00016	transdecoder	CDS	949773	949886	.	-	0	transcript_id "PMZ_0007966-RA.p2"; gene_id "PMZ_0007966";
scaf_00016	transdecoder	CDS	950888	951044	.	-	1	transcript_id "PMZ_0007966-RA.p2"; gene_id "PMZ_0007966";
scaf_00016	transdecoder	CDS	954723	954802	.	-	0	transcript_id "PMZ_0007966-RA.p2"; gene_id "PMZ_0007966";
scaf_00016	transdecoder	CDS	957034	957352	.	-	1	transcript_id "PMZ_0007966-RA.p2"; gene_id "PMZ_0007966";
scaf_00016	transdecoder	CDS	958814	958818	.	-	0	transcript_id "PMZ_0007966-RA.p2"; gene_id "PMZ_0007966";
scaf_00016	transdecoder	exon	960688	962374	.	-	.	transcript_id "MSTRG.5934.1.p3"; gene_id "MSTRG.5934";
scaf_00016	transdecoder	exon	963840	963974	.	-	.	transcript_id "MSTRG.5934.1.p3"; gene_id "MSTRG.5934";
scaf_00016	transdecoder	exon	964937	964983	.	-	.	transcript_id "MSTRG.5934.1.p3"; gene_id "MSTRG.5934";
scaf_00016	transdecoder	exon	968131	970702	.	-	.	transcript_id "MSTRG.5934.1.p3"; gene_id "MSTRG.5934";
scaf_00016	transdecoder	exon	978239	979067	.	-	.	transcript_id "MSTRG.5934.1.p3"; gene_id "MSTRG.5934";
scaf_00016	transdecoder	CDS	962201	962374	.	-	0	transcript_id "MSTRG.5934.1.p3"; gene_id "MSTRG.5934";
scaf_00016	transdecoder	CDS	963840	963974	.	-	0	transcript_id "MSTRG.5934.1.p3"; gene_id "MSTRG.5934";
scaf_00016	transdecoder	CDS	964937	964983	.	-	2	transcript_id "MSTRG.5934.1.p3"; gene_id "MSTRG.5934";
scaf_00016	transdecoder	CDS	968131	968506	.	-	0	transcript_id "MSTRG.5934.1.p3"; gene_id "MSTRG.5934";
scaf_00016	transdecoder	exon	960690	962374	.	-	.	transcript_id "PMZ_0007964-RA.p1"; gene_id "MSTRG.5934";
scaf_00016	transdecoder	exon	963840	963912	.	-	.	transcript_id "PMZ_0007964-RA.p1"; gene_id "MSTRG.5934";
scaf_00016	transdecoder	exon	964884	964968	.	-	.	transcript_id "PMZ_0007964-RA.p1"; gene_id "MSTRG.5934";
scaf_00016	transdecoder	exon	968131	968476	.	-	.	transcript_id "PMZ_0007964-RA.p1"; gene_id "MSTRG.5934";
scaf_00016	transdecoder	exon	978287	978343	.	-	.	transcript_id "PMZ_0007964-RA.p1"; gene_id "MSTRG.5934";
scaf_00016	transdecoder	CDS	962201	962374	.	-	0	transcript_id "PMZ_0007964-RA.p1"; gene_id "MSTRG.5934";
scaf_00016	transdecoder	CDS	963840	963912	.	-	1	transcript_id "PMZ_0007964-RA.p1"; gene_id "MSTRG.5934";
scaf_00016	transdecoder	CDS	964884	964968	.	-	2	transcript_id "PMZ_0007964-RA.p1"; gene_id "MSTRG.5934";
scaf_00016	transdecoder	CDS	968131	968476	.	-	0	transcript_id "PMZ_0007964-RA.p1"; gene_id "MSTRG.5934";
scaf_00016	transdecoder	CDS	978287	978343	.	-	0	transcript_id "PMZ_0007964-RA.p1"; gene_id "MSTRG.5934";
scaf_00016	transdecoder	exon	978573	979381	.	+	.	transcript_id "MSTRG.5935.1.p1"; gene_id "MSTRG.5935";
scaf_00016	transdecoder	exon	982066	982198	.	+	.	transcript_id "MSTRG.5935.1.p1"; gene_id "MSTRG.5935";
scaf_00016	transdecoder	exon	982982	983117	.	+	.	transcript_id "MSTRG.5935.1.p1"; gene_id "MSTRG.5935";
scaf_00016	transdecoder	exon	983898	984048	.	+	.	transcript_id "MSTRG.5935.1.p1"; gene_id "MSTRG.5935";
scaf_00016	transdecoder	exon	985149	985213	.	+	.	transcript_id "MSTRG.5935.1.p1"; gene_id "MSTRG.5935";
scaf_00016	transdecoder	exon	986883	986996	.	+	.	transcript_id "MSTRG.5935.1.p1"; gene_id "MSTRG.5935";
scaf_00016	transdecoder	exon	988058	988232	.	+	.	transcript_id "MSTRG.5935.1.p1"; gene_id "MSTRG.5935";
scaf_00016	transdecoder	exon	997688	997772	.	+	.	transcript_id "MSTRG.5935.1.p1"; gene_id "MSTRG.5935";
scaf_00016	transdecoder	exon	998559	998745	.	+	.	transcript_id "MSTRG.5935.1.p1"; gene_id "MSTRG.5935";
scaf_00016	transdecoder	exon	999796	999925	.	+	.	transcript_id "MSTRG.5935.1.p1"; gene_id "MSTRG.5935";
scaf_00016	transdecoder	exon	1003961	1004142	.	+	.	transcript_id "MSTRG.5935.1.p1"; gene_id "MSTRG.5935";
scaf_00016	transdecoder	exon	1006402	1006478	.	+	.	transcript_id "MSTRG.5935.1.p1"; gene_id "MSTRG.5935";
scaf_00016	transdecoder	exon	1008431	1008484	.	+	.	transcript_id "MSTRG.5935.1.p1"; gene_id "MSTRG.5935";
scaf_00016	transdecoder	exon	1009827	1009929	.	+	.	transcript_id "MSTRG.5935.1.p1"; gene_id "MSTRG.5935";
scaf_00016	transdecoder	exon	1010386	1010490	.	+	.	transcript_id "MSTRG.5935.1.p1"; gene_id "MSTRG.5935";
scaf_00016	transdecoder	exon	1018181	1018321	.	+	.	transcript_id "MSTRG.5935.1.p1"; gene_id "MSTRG.5935";
scaf_00016	transdecoder	exon	1023574	1023669	.	+	.	transcript_id "MSTRG.5935.1.p1"; gene_id "MSTRG.5935";
scaf_00016	transdecoder	exon	1025006	1025178	.	+	.	transcript_id "MSTRG.5935.1.p1"; gene_id "MSTRG.5935";
scaf_00016	transdecoder	exon	1026976	1027128	.	+	.	transcript_id "MSTRG.5935.1.p1"; gene_id "MSTRG.5935";
scaf_00016	transdecoder	exon	1032466	1032648	.	+	.	transcript_id "MSTRG.5935.1.p1"; gene_id "MSTRG.5935";
scaf_00016	transdecoder	exon	1033112	1033352	.	+	.	transcript_id "MSTRG.5935.1.p1"; gene_id "MSTRG.5935";
scaf_00016	transdecoder	exon	1037415	1037543	.	+	.	transcript_id "MSTRG.5935.1.p1"; gene_id "MSTRG.5935";
scaf_00016	transdecoder	exon	1040592	1044932	.	+	.	transcript_id "MSTRG.5935.1.p1"; gene_id "MSTRG.5935";
scaf_00016	transdecoder	CDS	983006	983117	.	+	0	transcript_id "MSTRG.5935.1.p1"; gene_id "MSTRG.5935";
scaf_00016	transdecoder	CDS	983898	984048	.	+	2	transcript_id "MSTRG.5935.1.p1"; gene_id "MSTRG.5935";
scaf_00016	transdecoder	CDS	985149	985213	.	+	1	transcript_id "MSTRG.5935.1.p1"; gene_id "MSTRG.5935";
scaf_00016	transdecoder	CDS	986883	986996	.	+	2	transcript_id "MSTRG.5935.1.p1"; gene_id "MSTRG.5935";
scaf_00016	transdecoder	CDS	988058	988232	.	+	2	transcript_id "MSTRG.5935.1.p1"; gene_id "MSTRG.5935";
scaf_00016	transdecoder	CDS	997688	997772	.	+	1	transcript_id "MSTRG.5935.1.p1"; gene_id "MSTRG.5935";
scaf_00016	transdecoder	CDS	998559	998745	.	+	0	transcript_id "MSTRG.5935.1.p1"; gene_id "MSTRG.5935";
scaf_00016	transdecoder	CDS	999796	999925	.	+	2	transcript_id "MSTRG.5935.1.p1"; gene_id "MSTRG.5935";
scaf_00016	transdecoder	CDS	1003961	1004142	.	+	1	transcript_id "MSTRG.5935.1.p1"; gene_id "MSTRG.5935";
scaf_00016	transdecoder	CDS	1006402	1006478	.	+	2	transcript_id "MSTRG.5935.1.p1"; gene_id "MSTRG.5935";
scaf_00016	transdecoder	CDS	1008431	1008484	.	+	0	transcript_id "MSTRG.5935.1.p1"; gene_id "MSTRG.5935";
scaf_00016	transdecoder	CDS	1009827	1009929	.	+	0	transcript_id "MSTRG.5935.1.p1"; gene_id "MSTRG.5935";
scaf_00016	transdecoder	CDS	1010386	1010490	.	+	2	transcript_id "MSTRG.5935.1.p1"; gene_id "MSTRG.5935";
scaf_00016	transdecoder	CDS	1018181	1018321	.	+	2	transcript_id "MSTRG.5935.1.p1"; gene_id "MSTRG.5935";
scaf_00016	transdecoder	CDS	1023574	1023669	.	+	2	transcript_id "MSTRG.5935.1.p1"; gene_id "MSTRG.5935";
scaf_00016	transdecoder	CDS	1025006	1025178	.	+	2	transcript_id "MSTRG.5935.1.p1"; gene_id "MSTRG.5935";
scaf_00016	transdecoder	CDS	1026976	1027128	.	+	0	transcript_id "MSTRG.5935.1.p1"; gene_id "MSTRG.5935";
scaf_00016	transdecoder	CDS	1032466	1032648	.	+	0	transcript_id "MSTRG.5935.1.p1"; gene_id "MSTRG.5935";
scaf_00016	transdecoder	CDS	1033112	1033352	.	+	0	transcript_id "MSTRG.5935.1.p1"; gene_id "MSTRG.5935";
scaf_00016	transdecoder	CDS	1037415	1037543	.	+	2	transcript_id "MSTRG.5935.1.p1"; gene_id "MSTRG.5935";
scaf_00016	transdecoder	CDS	1040592	1040638	.	+	2	transcript_id "MSTRG.5935.1.p1"; gene_id "MSTRG.5935";
scaf_00016	transdecoder	exon	978923	979381	.	+	.	transcript_id "MSTRG.5935.2.p1"; gene_id "MSTRG.5935";
scaf_00016	transdecoder	exon	982066	982198	.	+	.	transcript_id "MSTRG.5935.2.p1"; gene_id "MSTRG.5935";
scaf_00016	transdecoder	exon	982982	983117	.	+	.	transcript_id "MSTRG.5935.2.p1"; gene_id "MSTRG.5935";
scaf_00016	transdecoder	exon	983898	984048	.	+	.	transcript_id "MSTRG.5935.2.p1"; gene_id "MSTRG.5935";
scaf_00016	transdecoder	exon	985149	985213	.	+	.	transcript_id "MSTRG.5935.2.p1"; gene_id "MSTRG.5935";
scaf_00016	transdecoder	exon	986883	986996	.	+	.	transcript_id "MSTRG.5935.2.p1"; gene_id "MSTRG.5935";
scaf_00016	transdecoder	exon	988058	988232	.	+	.	transcript_id "MSTRG.5935.2.p1"; gene_id "MSTRG.5935";
scaf_00016	transdecoder	exon	997688	997772	.	+	.	transcript_id "MSTRG.5935.2.p1"; gene_id "MSTRG.5935";
scaf_00016	transdecoder	exon	998559	998745	.	+	.	transcript_id "MSTRG.5935.2.p1"; gene_id "MSTRG.5935";
scaf_00016	transdecoder	exon	999796	999925	.	+	.	transcript_id "MSTRG.5935.2.p1"; gene_id "MSTRG.5935";
scaf_00016	transdecoder	exon	1003961	1004142	.	+	.	transcript_id "MSTRG.5935.2.p1"; gene_id "MSTRG.5935";
scaf_00016	transdecoder	exon	1006402	1006478	.	+	.	transcript_id "MSTRG.5935.2.p1"; gene_id "MSTRG.5935";
scaf_00016	transdecoder	exon	1008431	1008484	.	+	.	transcript_id "MSTRG.5935.2.p1"; gene_id "MSTRG.5935";
scaf_00016	transdecoder	exon	1009827	1009929	.	+	.	transcript_id "MSTRG.5935.2.p1"; gene_id "MSTRG.5935";
scaf_00016	transdecoder	exon	1010386	1010490	.	+	.	transcript_id "MSTRG.5935.2.p1"; gene_id "MSTRG.5935";
scaf_00016	transdecoder	exon	1012284	1012298	.	+	.	transcript_id "MSTRG.5935.2.p1"; gene_id "MSTRG.5935";
scaf_00016	transdecoder	exon	1018181	1018321	.	+	.	transcript_id "MSTRG.5935.2.p1"; gene_id "MSTRG.5935";
scaf_00016	transdecoder	exon	1023574	1023669	.	+	.	transcript_id "MSTRG.5935.2.p1"; gene_id "MSTRG.5935";
scaf_00016	transdecoder	exon	1025006	1025178	.	+	.	transcript_id "MSTRG.5935.2.p1"; gene_id "MSTRG.5935";
scaf_00016	transdecoder	exon	1026976	1027128	.	+	.	transcript_id "MSTRG.5935.2.p1"; gene_id "MSTRG.5935";
scaf_00016	transdecoder	exon	1032466	1032648	.	+	.	transcript_id "MSTRG.5935.2.p1"; gene_id "MSTRG.5935";
scaf_00016	transdecoder	exon	1033112	1033352	.	+	.	transcript_id "MSTRG.5935.2.p1"; gene_id "MSTRG.5935";
scaf_00016	transdecoder	exon	1037415	1037543	.	+	.	transcript_id "MSTRG.5935.2.p1"; gene_id "MSTRG.5935";
scaf_00016	transdecoder	exon	1040592	1044932	.	+	.	transcript_id "MSTRG.5935.2.p1"; gene_id "MSTRG.5935";
scaf_00016	transdecoder	CDS	983006	983117	.	+	0	transcript_id "MSTRG.5935.2.p1"; gene_id "MSTRG.5935";
scaf_00016	transdecoder	CDS	983898	984048	.	+	2	transcript_id "MSTRG.5935.2.p1"; gene_id "MSTRG.5935";
scaf_00016	transdecoder	CDS	985149	985213	.	+	1	transcript_id "MSTRG.5935.2.p1"; gene_id "MSTRG.5935";
scaf_00016	transdecoder	CDS	986883	986996	.	+	2	transcript_id "MSTRG.5935.2.p1"; gene_id "MSTRG.5935";
scaf_00016	transdecoder	CDS	988058	988232	.	+	2	transcript_id "MSTRG.5935.2.p1"; gene_id "MSTRG.5935";
scaf_00016	transdecoder	CDS	997688	997772	.	+	1	transcript_id "MSTRG.5935.2.p1"; gene_id "MSTRG.5935";
scaf_00016	transdecoder	CDS	998559	998745	.	+	0	transcript_id "MSTRG.5935.2.p1"; gene_id "MSTRG.5935";
scaf_00016	transdecoder	CDS	999796	999925	.	+	2	transcript_id "MSTRG.5935.2.p1"; gene_id "MSTRG.5935";
scaf_00016	transdecoder	CDS	1003961	1004142	.	+	1	transcript_id "MSTRG.5935.2.p1"; gene_id "MSTRG.5935";
scaf_00016	transdecoder	CDS	1006402	1006478	.	+	2	transcript_id "MSTRG.5935.2.p1"; gene_id "MSTRG.5935";
scaf_00016	transdecoder	CDS	1008431	1008484	.	+	0	transcript_id "MSTRG.5935.2.p1"; gene_id "MSTRG.5935";
scaf_00016	transdecoder	CDS	1009827	1009929	.	+	0	transcript_id "MSTRG.5935.2.p1"; gene_id "MSTRG.5935";
scaf_00016	transdecoder	CDS	1010386	1010490	.	+	2	transcript_id "MSTRG.5935.2.p1"; gene_id "MSTRG.5935";
scaf_00016	transdecoder	CDS	1012284	1012298	.	+	2	transcript_id "MSTRG.5935.2.p1"; gene_id "MSTRG.5935";
scaf_00016	transdecoder	CDS	1018181	1018321	.	+	2	transcript_id "MSTRG.5935.2.p1"; gene_id "MSTRG.5935";
scaf_00016	transdecoder	CDS	1023574	1023669	.	+	2	transcript_id "MSTRG.5935.2.p1"; gene_id "MSTRG.5935";
scaf_00016	transdecoder	CDS	1025006	1025178	.	+	2	transcript_id "MSTRG.5935.2.p1"; gene_id "MSTRG.5935";
scaf_00016	transdecoder	CDS	1026976	1027128	.	+	0	transcript_id "MSTRG.5935.2.p1"; gene_id "MSTRG.5935";
scaf_00016	transdecoder	CDS	1032466	1032648	.	+	0	transcript_id "MSTRG.5935.2.p1"; gene_id "MSTRG.5935";
scaf_00016	transdecoder	CDS	1033112	1033352	.	+	0	transcript_id "MSTRG.5935.2.p1"; gene_id "MSTRG.5935";
scaf_00016	transdecoder	CDS	1037415	1037543	.	+	2	transcript_id "MSTRG.5935.2.p1"; gene_id "MSTRG.5935";
scaf_00016	transdecoder	CDS	1040592	1040638	.	+	2	transcript_id "MSTRG.5935.2.p1"; gene_id "MSTRG.5935";
scaf_00016	transdecoder	exon	979128	979381	.	+	.	transcript_id "PMZ_0007965-RA.p1"; gene_id "MSTRG.5935";
scaf_00016	transdecoder	exon	982066	982198	.	+	.	transcript_id "PMZ_0007965-RA.p1"; gene_id "MSTRG.5935";
scaf_00016	transdecoder	exon	982982	983117	.	+	.	transcript_id "PMZ_0007965-RA.p1"; gene_id "MSTRG.5935";
scaf_00016	transdecoder	exon	983898	984048	.	+	.	transcript_id "PMZ_0007965-RA.p1"; gene_id "MSTRG.5935";
scaf_00016	transdecoder	exon	985149	985213	.	+	.	transcript_id "PMZ_0007965-RA.p1"; gene_id "MSTRG.5935";
scaf_00016	transdecoder	exon	986883	986996	.	+	.	transcript_id "PMZ_0007965-RA.p1"; gene_id "MSTRG.5935";
scaf_00016	transdecoder	exon	988058	988232	.	+	.	transcript_id "PMZ_0007965-RA.p1"; gene_id "MSTRG.5935";
scaf_00016	transdecoder	exon	997688	997772	.	+	.	transcript_id "PMZ_0007965-RA.p1"; gene_id "MSTRG.5935";
scaf_00016	transdecoder	exon	998559	998745	.	+	.	transcript_id "PMZ_0007965-RA.p1"; gene_id "MSTRG.5935";
scaf_00016	transdecoder	exon	999796	999905	.	+	.	transcript_id "PMZ_0007965-RA.p1"; gene_id "MSTRG.5935";
scaf_00016	transdecoder	exon	1004010	1004142	.	+	.	transcript_id "PMZ_0007965-RA.p1"; gene_id "MSTRG.5935";
scaf_00016	transdecoder	exon	1006402	1006478	.	+	.	transcript_id "PMZ_0007965-RA.p1"; gene_id "MSTRG.5935";
scaf_00016	transdecoder	exon	1009827	1009929	.	+	.	transcript_id "PMZ_0007965-RA.p1"; gene_id "MSTRG.5935";
scaf_00016	transdecoder	exon	1010386	1010490	.	+	.	transcript_id "PMZ_0007965-RA.p1"; gene_id "MSTRG.5935";
scaf_00016	transdecoder	exon	1025006	1025178	.	+	.	transcript_id "PMZ_0007965-RA.p1"; gene_id "MSTRG.5935";
scaf_00016	transdecoder	exon	1026976	1027128	.	+	.	transcript_id "PMZ_0007965-RA.p1"; gene_id "MSTRG.5935";
scaf_00016	transdecoder	exon	1032466	1032648	.	+	.	transcript_id "PMZ_0007965-RA.p1"; gene_id "MSTRG.5935";
scaf_00016	transdecoder	exon	1033112	1033260	.	+	.	transcript_id "PMZ_0007965-RA.p1"; gene_id "MSTRG.5935";
scaf_00016	transdecoder	exon	1036336	1036352	.	+	.	transcript_id "PMZ_0007965-RA.p1"; gene_id "MSTRG.5935";
scaf_00016	transdecoder	exon	1037415	1037543	.	+	.	transcript_id "PMZ_0007965-RA.p1"; gene_id "MSTRG.5935";
scaf_00016	transdecoder	exon	1040731	1040799	.	+	.	transcript_id "PMZ_0007965-RA.p1"; gene_id "MSTRG.5935";
scaf_00016	transdecoder	exon	1044323	1044516	.	+	.	transcript_id "PMZ_0007965-RA.p1"; gene_id "MSTRG.5935";
scaf_00016	transdecoder	CDS	983006	983117	.	+	0	transcript_id "PMZ_0007965-RA.p1"; gene_id "MSTRG.5935";
scaf_00016	transdecoder	CDS	983898	984048	.	+	2	transcript_id "PMZ_0007965-RA.p1"; gene_id "MSTRG.5935";
scaf_00016	transdecoder	CDS	985149	985213	.	+	1	transcript_id "PMZ_0007965-RA.p1"; gene_id "MSTRG.5935";
scaf_00016	transdecoder	CDS	986883	986996	.	+	2	transcript_id "PMZ_0007965-RA.p1"; gene_id "MSTRG.5935";
scaf_00016	transdecoder	CDS	988058	988232	.	+	2	transcript_id "PMZ_0007965-RA.p1"; gene_id "MSTRG.5935";
scaf_00016	transdecoder	CDS	997688	997772	.	+	1	transcript_id "PMZ_0007965-RA.p1"; gene_id "MSTRG.5935";
scaf_00016	transdecoder	CDS	998559	998745	.	+	0	transcript_id "PMZ_0007965-RA.p1"; gene_id "MSTRG.5935";
scaf_00016	transdecoder	CDS	999796	999905	.	+	2	transcript_id "PMZ_0007965-RA.p1"; gene_id "MSTRG.5935";
scaf_00016	transdecoder	CDS	1004010	1004142	.	+	0	transcript_id "PMZ_0007965-RA.p1"; gene_id "MSTRG.5935";
scaf_00016	transdecoder	CDS	1006402	1006478	.	+	2	transcript_id "PMZ_0007965-RA.p1"; gene_id "MSTRG.5935";
scaf_00016	transdecoder	CDS	1009827	1009929	.	+	0	transcript_id "PMZ_0007965-RA.p1"; gene_id "MSTRG.5935";
scaf_00016	transdecoder	CDS	1010386	1010490	.	+	2	transcript_id "PMZ_0007965-RA.p1"; gene_id "MSTRG.5935";
scaf_00016	transdecoder	CDS	1025006	1025178	.	+	2	transcript_id "PMZ_0007965-RA.p1"; gene_id "MSTRG.5935";
scaf_00016	transdecoder	CDS	1026976	1027128	.	+	0	transcript_id "PMZ_0007965-RA.p1"; gene_id "MSTRG.5935";
scaf_00016	transdecoder	CDS	1032466	1032648	.	+	0	transcript_id "PMZ_0007965-RA.p1"; gene_id "MSTRG.5935";
scaf_00016	transdecoder	CDS	1033112	1033260	.	+	0	transcript_id "PMZ_0007965-RA.p1"; gene_id "MSTRG.5935";
scaf_00016	transdecoder	CDS	1036336	1036352	.	+	1	transcript_id "PMZ_0007965-RA.p1"; gene_id "MSTRG.5935";
scaf_00016	transdecoder	CDS	1037415	1037543	.	+	2	transcript_id "PMZ_0007965-RA.p1"; gene_id "MSTRG.5935";
scaf_00016	transdecoder	CDS	1040731	1040799	.	+	2	transcript_id "PMZ_0007965-RA.p1"; gene_id "MSTRG.5935";
scaf_00016	transdecoder	CDS	1044323	1044516	.	+	2	transcript_id "PMZ_0007965-RA.p1"; gene_id "MSTRG.5935";
scaf_00016	transdecoder	exon	1048981	1049112	.	+	.	transcript_id "MSTRG.5932.1.p1"; gene_id "MSTRG.5932";
scaf_00016	transdecoder	exon	1053799	1054149	.	+	.	transcript_id "MSTRG.5932.1.p1"; gene_id "MSTRG.5932";
scaf_00016	transdecoder	exon	1067566	1067651	.	+	.	transcript_id "MSTRG.5932.1.p1"; gene_id "MSTRG.5932";
scaf_00016	transdecoder	exon	1076909	1077008	.	+	.	transcript_id "MSTRG.5932.1.p1"; gene_id "MSTRG.5932";
scaf_00016	transdecoder	exon	1080855	1080937	.	+	.	transcript_id "MSTRG.5932.1.p1"; gene_id "MSTRG.5932";
scaf_00016	transdecoder	exon	1083853	1083943	.	+	.	transcript_id "MSTRG.5932.1.p1"; gene_id "MSTRG.5932";
scaf_00016	transdecoder	exon	1085845	1085927	.	+	.	transcript_id "MSTRG.5932.1.p1"; gene_id "MSTRG.5932";
scaf_00016	transdecoder	exon	1087012	1087111	.	+	.	transcript_id "MSTRG.5932.1.p1"; gene_id "MSTRG.5932";
scaf_00016	transdecoder	exon	1091391	1091500	.	+	.	transcript_id "MSTRG.5932.1.p1"; gene_id "MSTRG.5932";
scaf_00016	transdecoder	exon	1093791	1093918	.	+	.	transcript_id "MSTRG.5932.1.p1"; gene_id "MSTRG.5932";
scaf_00016	transdecoder	CDS	1054050	1054149	.	+	0	transcript_id "MSTRG.5932.1.p1"; gene_id "MSTRG.5932";
scaf_00016	transdecoder	CDS	1067566	1067651	.	+	2	transcript_id "MSTRG.5932.1.p1"; gene_id "MSTRG.5932";
scaf_00016	transdecoder	CDS	1076909	1077008	.	+	0	transcript_id "MSTRG.5932.1.p1"; gene_id "MSTRG.5932";
scaf_00016	transdecoder	CDS	1080855	1080937	.	+	2	transcript_id "MSTRG.5932.1.p1"; gene_id "MSTRG.5932";
scaf_00016	transdecoder	CDS	1083853	1083943	.	+	0	transcript_id "MSTRG.5932.1.p1"; gene_id "MSTRG.5932";
scaf_00016	transdecoder	CDS	1085845	1085927	.	+	2	transcript_id "MSTRG.5932.1.p1"; gene_id "MSTRG.5932";
scaf_00016	transdecoder	CDS	1087012	1087111	.	+	0	transcript_id "MSTRG.5932.1.p1"; gene_id "MSTRG.5932";
scaf_00016	transdecoder	CDS	1091391	1091500	.	+	2	transcript_id "MSTRG.5932.1.p1"; gene_id "MSTRG.5932";
scaf_00016	transdecoder	CDS	1093791	1093916	.	+	0	transcript_id "MSTRG.5932.1.p1"; gene_id "MSTRG.5932";
scaf_00016	transdecoder	exon	1082325	1082369	.	+	.	transcript_id "PMZ_0031372-RA.p1"; gene_id "MSTRG.5932";
scaf_00016	transdecoder	exon	1083853	1083943	.	+	.	transcript_id "PMZ_0031372-RA.p1"; gene_id "MSTRG.5932";
scaf_00016	transdecoder	exon	1091391	1091474	.	+	.	transcript_id "PMZ_0031372-RA.p1"; gene_id "MSTRG.5932";
scaf_00016	transdecoder	exon	1092915	1093044	.	+	.	transcript_id "PMZ_0031372-RA.p1"; gene_id "MSTRG.5932";
scaf_00016	transdecoder	exon	1093883	1093913	.	+	.	transcript_id "PMZ_0031372-RA.p1"; gene_id "MSTRG.5932";
scaf_00016	transdecoder	exon	1102161	1102212	.	+	.	transcript_id "PMZ_0031372-RA.p1"; gene_id "MSTRG.5932";
scaf_00016	transdecoder	exon	1103550	1103916	.	+	.	transcript_id "PMZ_0031372-RA.p1"; gene_id "MSTRG.5932";
scaf_00016	transdecoder	exon	1104359	1104664	.	+	.	transcript_id "PMZ_0031372-RA.p1"; gene_id "MSTRG.5932";
scaf_00016	transdecoder	exon	1107016	1107145	.	+	.	transcript_id "PMZ_0031372-RA.p1"; gene_id "MSTRG.5932";
scaf_00016	transdecoder	CDS	1082325	1082369	.	+	0	transcript_id "PMZ_0031372-RA.p1"; gene_id "MSTRG.5932";
scaf_00016	transdecoder	CDS	1083853	1083943	.	+	0	transcript_id "PMZ_0031372-RA.p1"; gene_id "MSTRG.5932";
scaf_00016	transdecoder	CDS	1091391	1091474	.	+	2	transcript_id "PMZ_0031372-RA.p1"; gene_id "MSTRG.5932";
scaf_00016	transdecoder	CDS	1092915	1093044	.	+	2	transcript_id "PMZ_0031372-RA.p1"; gene_id "MSTRG.5932";
scaf_00016	transdecoder	CDS	1093883	1093913	.	+	1	transcript_id "PMZ_0031372-RA.p1"; gene_id "MSTRG.5932";
scaf_00016	transdecoder	CDS	1102161	1102212	.	+	0	transcript_id "PMZ_0031372-RA.p1"; gene_id "MSTRG.5932";
scaf_00016	transdecoder	CDS	1103550	1103916	.	+	2	transcript_id "PMZ_0031372-RA.p1"; gene_id "MSTRG.5932";
scaf_00016	transdecoder	CDS	1104359	1104664	.	+	1	transcript_id "PMZ_0031372-RA.p1"; gene_id "MSTRG.5932";
scaf_00016	transdecoder	CDS	1107016	1107145	.	+	1	transcript_id "PMZ_0031372-RA.p1"; gene_id "MSTRG.5932";
scaf_00016	transdecoder	exon	1104330	1104664	.	+	.	transcript_id "MSTRG.5932.4.p2"; gene_id "MSTRG.5932";
scaf_00016	transdecoder	exon	1108616	1116080	.	+	.	transcript_id "MSTRG.5932.4.p2"; gene_id "MSTRG.5932";
scaf_00016	transdecoder	CDS	1104330	1104664	.	+	0	transcript_id "MSTRG.5932.4.p2"; gene_id "MSTRG.5932";
scaf_00016	transdecoder	CDS	1108616	1108901	.	+	1	transcript_id "MSTRG.5932.4.p2"; gene_id "MSTRG.5932";
scaf_00016	transdecoder	exon	1104330	1104664	.	+	.	transcript_id "MSTRG.5932.5.p1"; gene_id "MSTRG.5932";
scaf_00016	transdecoder	exon	1108616	1115614	.	+	.	transcript_id "MSTRG.5932.5.p1"; gene_id "MSTRG.5932";
scaf_00016	transdecoder	exon	1115681	1115772	.	+	.	transcript_id "MSTRG.5932.5.p1"; gene_id "MSTRG.5932";
scaf_00016	transdecoder	exon	1115894	1116200	.	+	.	transcript_id "MSTRG.5932.5.p1"; gene_id "MSTRG.5932";
scaf_00016	transdecoder	CDS	1104330	1104664	.	+	0	transcript_id "MSTRG.5932.5.p1"; gene_id "MSTRG.5932";
scaf_00016	transdecoder	CDS	1108616	1108901	.	+	1	transcript_id "MSTRG.5932.5.p1"; gene_id "MSTRG.5932";
scaf_00016	transdecoder	exon	1108402	1108746	.	+	.	transcript_id "MSTRG.5932.6.p7"; gene_id "MSTRG.5932";
scaf_00016	transdecoder	exon	1109924	1114714	.	+	.	transcript_id "MSTRG.5932.6.p7"; gene_id "MSTRG.5932";
scaf_00016	transdecoder	CDS	1108626	1108746	.	+	0	transcript_id "MSTRG.5932.6.p7"; gene_id "MSTRG.5932";
scaf_00016	transdecoder	CDS	1109924	1110102	.	+	2	transcript_id "MSTRG.5932.6.p7"; gene_id "MSTRG.5932";
scaf_00016	transdecoder	exon	1215763	1216578	.	+	.	transcript_id "MSTRG.5937.1.p1"; gene_id "MSTRG.5937";
scaf_00016	transdecoder	exon	1227147	1227249	.	+	.	transcript_id "MSTRG.5937.1.p1"; gene_id "MSTRG.5937";
scaf_00016	transdecoder	exon	1229884	1230569	.	+	.	transcript_id "MSTRG.5937.1.p1"; gene_id "MSTRG.5937";
scaf_00016	transdecoder	exon	1233713	1233902	.	+	.	transcript_id "MSTRG.5937.1.p1"; gene_id "MSTRG.5937";
scaf_00016	transdecoder	exon	1238389	1241891	.	+	.	transcript_id "MSTRG.5937.1.p1"; gene_id "MSTRG.5937";
scaf_00016	transdecoder	CDS	1216282	1216578	.	+	0	transcript_id "MSTRG.5937.1.p1"; gene_id "MSTRG.5937";
scaf_00016	transdecoder	CDS	1227147	1227249	.	+	0	transcript_id "MSTRG.5937.1.p1"; gene_id "MSTRG.5937";
scaf_00016	transdecoder	CDS	1229884	1230569	.	+	2	transcript_id "MSTRG.5937.1.p1"; gene_id "MSTRG.5937";
scaf_00016	transdecoder	CDS	1233713	1233902	.	+	0	transcript_id "MSTRG.5937.1.p1"; gene_id "MSTRG.5937";
scaf_00016	transdecoder	CDS	1238389	1238558	.	+	2	transcript_id "MSTRG.5937.1.p1"; gene_id "MSTRG.5937";
scaf_00016	transdecoder	exon	1216153	1216578	.	+	.	transcript_id "MSTRG.5937.2.p3"; gene_id "MSTRG.5937";
scaf_00016	transdecoder	exon	1227147	1227249	.	+	.	transcript_id "MSTRG.5937.2.p3"; gene_id "MSTRG.5937";
scaf_00016	transdecoder	exon	1229884	1230021	.	+	.	transcript_id "MSTRG.5937.2.p3"; gene_id "MSTRG.5937";
scaf_00016	transdecoder	exon	1233713	1233902	.	+	.	transcript_id "MSTRG.5937.2.p3"; gene_id "MSTRG.5937";
scaf_00016	transdecoder	exon	1238389	1239363	.	+	.	transcript_id "MSTRG.5937.2.p3"; gene_id "MSTRG.5937";
scaf_00016	transdecoder	CDS	1229932	1230021	.	+	0	transcript_id "MSTRG.5937.2.p3"; gene_id "MSTRG.5937";
scaf_00016	transdecoder	CDS	1233713	1233902	.	+	0	transcript_id "MSTRG.5937.2.p3"; gene_id "MSTRG.5937";
scaf_00016	transdecoder	CDS	1238389	1238558	.	+	2	transcript_id "MSTRG.5937.2.p3"; gene_id "MSTRG.5937";
scaf_00016	transdecoder	exon	1216282	1216533	.	+	.	transcript_id "PMZ_0011986-RA.p1"; gene_id "MSTRG.5937";
scaf_00016	transdecoder	exon	1227147	1227249	.	+	.	transcript_id "PMZ_0011986-RA.p1"; gene_id "MSTRG.5937";
scaf_00016	transdecoder	exon	1229884	1230569	.	+	.	transcript_id "PMZ_0011986-RA.p1"; gene_id "MSTRG.5937";
scaf_00016	transdecoder	exon	1233713	1233902	.	+	.	transcript_id "PMZ_0011986-RA.p1"; gene_id "MSTRG.5937";
scaf_00016	transdecoder	exon	1238389	1238823	.	+	.	transcript_id "PMZ_0011986-RA.p1"; gene_id "MSTRG.5937";
scaf_00016	transdecoder	CDS	1216282	1216533	.	+	0	transcript_id "PMZ_0011986-RA.p1"; gene_id "MSTRG.5937";
scaf_00016	transdecoder	CDS	1227147	1227249	.	+	0	transcript_id "PMZ_0011986-RA.p1"; gene_id "MSTRG.5937";
scaf_00016	transdecoder	CDS	1229884	1230569	.	+	2	transcript_id "PMZ_0011986-RA.p1"; gene_id "MSTRG.5937";
scaf_00016	transdecoder	CDS	1233713	1233902	.	+	0	transcript_id "PMZ_0011986-RA.p1"; gene_id "MSTRG.5937";
scaf_00016	transdecoder	CDS	1238389	1238558	.	+	2	transcript_id "PMZ_0011986-RA.p1"; gene_id "MSTRG.5937";
scaf_00016	transdecoder	exon	1253745	1255009	.	+	.	transcript_id "MSTRG.5938.1.p1"; gene_id "MSTRG.5938";
scaf_00016	transdecoder	exon	1280632	1280773	.	+	.	transcript_id "MSTRG.5938.1.p1"; gene_id "MSTRG.5938";
scaf_00016	transdecoder	exon	1281441	1281617	.	+	.	transcript_id "MSTRG.5938.1.p1"; gene_id "MSTRG.5938";
scaf_00016	transdecoder	exon	1283885	1283991	.	+	.	transcript_id "MSTRG.5938.1.p1"; gene_id "MSTRG.5938";
scaf_00016	transdecoder	exon	1285141	1285351	.	+	.	transcript_id "MSTRG.5938.1.p1"; gene_id "MSTRG.5938";
scaf_00016	transdecoder	exon	1287825	1288011	.	+	.	transcript_id "MSTRG.5938.1.p1"; gene_id "MSTRG.5938";
scaf_00016	transdecoder	exon	1292205	1292469	.	+	.	transcript_id "MSTRG.5938.1.p1"; gene_id "MSTRG.5938";
scaf_00016	transdecoder	exon	1293412	1293564	.	+	.	transcript_id "MSTRG.5938.1.p1"; gene_id "MSTRG.5938";
scaf_00016	transdecoder	exon	1295588	1295793	.	+	.	transcript_id "MSTRG.5938.1.p1"; gene_id "MSTRG.5938";
scaf_00016	transdecoder	exon	1296913	1297034	.	+	.	transcript_id "MSTRG.5938.1.p1"; gene_id "MSTRG.5938";
scaf_00016	transdecoder	exon	1297732	1297789	.	+	.	transcript_id "MSTRG.5938.1.p1"; gene_id "MSTRG.5938";
scaf_00016	transdecoder	exon	1298502	1298608	.	+	.	transcript_id "MSTRG.5938.1.p1"; gene_id "MSTRG.5938";
scaf_00016	transdecoder	exon	1299110	1299311	.	+	.	transcript_id "MSTRG.5938.1.p1"; gene_id "MSTRG.5938";
scaf_00016	transdecoder	exon	1299813	1301125	.	+	.	transcript_id "MSTRG.5938.1.p1"; gene_id "MSTRG.5938";
scaf_00016	transdecoder	CDS	1254924	1255009	.	+	0	transcript_id "MSTRG.5938.1.p1"; gene_id "MSTRG.5938";
scaf_00016	transdecoder	CDS	1280632	1280773	.	+	1	transcript_id "MSTRG.5938.1.p1"; gene_id "MSTRG.5938";
scaf_00016	transdecoder	CDS	1281441	1281617	.	+	0	transcript_id "MSTRG.5938.1.p1"; gene_id "MSTRG.5938";
scaf_00016	transdecoder	CDS	1283885	1283991	.	+	0	transcript_id "MSTRG.5938.1.p1"; gene_id "MSTRG.5938";
scaf_00016	transdecoder	CDS	1285141	1285351	.	+	1	transcript_id "MSTRG.5938.1.p1"; gene_id "MSTRG.5938";
scaf_00016	transdecoder	CDS	1287825	1288011	.	+	0	transcript_id "MSTRG.5938.1.p1"; gene_id "MSTRG.5938";
scaf_00016	transdecoder	CDS	1292205	1292449	.	+	2	transcript_id "MSTRG.5938.1.p1"; gene_id "MSTRG.5938";
scaf_00016	transdecoder	exon	1254292	1255009	.	+	.	transcript_id "MSTRG.5938.2.p1"; gene_id "MSTRG.5938";
scaf_00016	transdecoder	exon	1280632	1280773	.	+	.	transcript_id "MSTRG.5938.2.p1"; gene_id "MSTRG.5938";
scaf_00016	transdecoder	exon	1281441	1281617	.	+	.	transcript_id "MSTRG.5938.2.p1"; gene_id "MSTRG.5938";
scaf_00016	transdecoder	exon	1283885	1283991	.	+	.	transcript_id "MSTRG.5938.2.p1"; gene_id "MSTRG.5938";
scaf_00016	transdecoder	exon	1285141	1285351	.	+	.	transcript_id "MSTRG.5938.2.p1"; gene_id "MSTRG.5938";
scaf_00016	transdecoder	exon	1287825	1288011	.	+	.	transcript_id "MSTRG.5938.2.p1"; gene_id "MSTRG.5938";
scaf_00016	transdecoder	exon	1292205	1292469	.	+	.	transcript_id "MSTRG.5938.2.p1"; gene_id "MSTRG.5938";
scaf_00016	transdecoder	exon	1293412	1293564	.	+	.	transcript_id "MSTRG.5938.2.p1"; gene_id "MSTRG.5938";
scaf_00016	transdecoder	exon	1295585	1295793	.	+	.	transcript_id "MSTRG.5938.2.p1"; gene_id "MSTRG.5938";
scaf_00016	transdecoder	exon	1296913	1297034	.	+	.	transcript_id "MSTRG.5938.2.p1"; gene_id "MSTRG.5938";
scaf_00016	transdecoder	exon	1297732	1297789	.	+	.	transcript_id "MSTRG.5938.2.p1"; gene_id "MSTRG.5938";
scaf_00016	transdecoder	exon	1298502	1298608	.	+	.	transcript_id "MSTRG.5938.2.p1"; gene_id "MSTRG.5938";
scaf_00016	transdecoder	exon	1299110	1299311	.	+	.	transcript_id "MSTRG.5938.2.p1"; gene_id "MSTRG.5938";
scaf_00016	transdecoder	exon	1299813	1301125	.	+	.	transcript_id "MSTRG.5938.2.p1"; gene_id "MSTRG.5938";
scaf_00016	transdecoder	CDS	1254924	1255009	.	+	0	transcript_id "MSTRG.5938.2.p1"; gene_id "MSTRG.5938";
scaf_00016	transdecoder	CDS	1280632	1280773	.	+	1	transcript_id "MSTRG.5938.2.p1"; gene_id "MSTRG.5938";
scaf_00016	transdecoder	CDS	1281441	1281617	.	+	0	transcript_id "MSTRG.5938.2.p1"; gene_id "MSTRG.5938";
scaf_00016	transdecoder	CDS	1283885	1283991	.	+	0	transcript_id "MSTRG.5938.2.p1"; gene_id "MSTRG.5938";
scaf_00016	transdecoder	CDS	1285141	1285351	.	+	1	transcript_id "MSTRG.5938.2.p1"; gene_id "MSTRG.5938";
scaf_00016	transdecoder	CDS	1287825	1288011	.	+	0	transcript_id "MSTRG.5938.2.p1"; gene_id "MSTRG.5938";
scaf_00016	transdecoder	CDS	1292205	1292449	.	+	2	transcript_id "MSTRG.5938.2.p1"; gene_id "MSTRG.5938";
scaf_00016	transdecoder	exon	1254415	1255017	.	+	.	transcript_id "PMZ_0041359-RA.p1"; gene_id "MSTRG.5938";
scaf_00016	transdecoder	CDS	1254415	1255017	.	+	0	transcript_id "PMZ_0041359-RA.p1"; gene_id "MSTRG.5938";
scaf_00016	transdecoder	exon	1280591	1280773	.	+	.	transcript_id "PMZ_0008394-RA.p1"; gene_id "MSTRG.5938";
scaf_00016	transdecoder	exon	1281441	1281617	.	+	.	transcript_id "PMZ_0008394-RA.p1"; gene_id "MSTRG.5938";
scaf_00016	transdecoder	exon	1285256	1285351	.	+	.	transcript_id "PMZ_0008394-RA.p1"; gene_id "MSTRG.5938";
scaf_00016	transdecoder	exon	1287825	1288011	.	+	.	transcript_id "PMZ_0008394-RA.p1"; gene_id "MSTRG.5938";
scaf_00016	transdecoder	exon	1292205	1292395	.	+	.	transcript_id "PMZ_0008394-RA.p1"; gene_id "MSTRG.5938";
scaf_00016	transdecoder	exon	1292801	1292843	.	+	.	transcript_id "PMZ_0008394-RA.p1"; gene_id "MSTRG.5938";
scaf_00016	transdecoder	exon	1293412	1293581	.	+	.	transcript_id "PMZ_0008394-RA.p1"; gene_id "MSTRG.5938";
scaf_00016	transdecoder	exon	1295653	1295793	.	+	.	transcript_id "PMZ_0008394-RA.p1"; gene_id "MSTRG.5938";
scaf_00016	transdecoder	exon	1296913	1297034	.	+	.	transcript_id "PMZ_0008394-RA.p1"; gene_id "MSTRG.5938";
scaf_00016	transdecoder	exon	1297732	1297789	.	+	.	transcript_id "PMZ_0008394-RA.p1"; gene_id "MSTRG.5938";
scaf_00016	transdecoder	exon	1298502	1298608	.	+	.	transcript_id "PMZ_0008394-RA.p1"; gene_id "MSTRG.5938";
scaf_00016	transdecoder	exon	1299110	1299311	.	+	.	transcript_id "PMZ_0008394-RA.p1"; gene_id "MSTRG.5938";
scaf_00016	transdecoder	exon	1299813	1301153	.	+	.	transcript_id "PMZ_0008394-RA.p1"; gene_id "MSTRG.5938";
scaf_00016	transdecoder	CDS	1280591	1280773	.	+	0	transcript_id "PMZ_0008394-RA.p1"; gene_id "MSTRG.5938";
scaf_00016	transdecoder	CDS	1281441	1281617	.	+	0	transcript_id "PMZ_0008394-RA.p1"; gene_id "MSTRG.5938";
scaf_00016	transdecoder	CDS	1285256	1285351	.	+	0	transcript_id "PMZ_0008394-RA.p1"; gene_id "MSTRG.5938";
scaf_00016	transdecoder	CDS	1287825	1288011	.	+	0	transcript_id "PMZ_0008394-RA.p1"; gene_id "MSTRG.5938";
scaf_00016	transdecoder	CDS	1292205	1292395	.	+	2	transcript_id "PMZ_0008394-RA.p1"; gene_id "MSTRG.5938";
scaf_00016	transdecoder	CDS	1292801	1292843	.	+	0	transcript_id "PMZ_0008394-RA.p1"; gene_id "MSTRG.5938";
scaf_00016	transdecoder	CDS	1293412	1293581	.	+	2	transcript_id "PMZ_0008394-RA.p1"; gene_id "MSTRG.5938";
scaf_00016	transdecoder	CDS	1295653	1295793	.	+	0	transcript_id "PMZ_0008394-RA.p1"; gene_id "MSTRG.5938";
scaf_00016	transdecoder	CDS	1296913	1297034	.	+	0	transcript_id "PMZ_0008394-RA.p1"; gene_id "MSTRG.5938";
scaf_00016	transdecoder	CDS	1297732	1297789	.	+	1	transcript_id "PMZ_0008394-RA.p1"; gene_id "MSTRG.5938";
scaf_00016	transdecoder	CDS	1298502	1298608	.	+	0	transcript_id "PMZ_0008394-RA.p1"; gene_id "MSTRG.5938";
scaf_00016	transdecoder	CDS	1299110	1299311	.	+	1	transcript_id "PMZ_0008394-RA.p1"; gene_id "MSTRG.5938";
scaf_00016	transdecoder	CDS	1299813	1300199	.	+	0	transcript_id "PMZ_0008394-RA.p1"; gene_id "MSTRG.5938";
scaf_00016	transdecoder	exon	1301891	1303031	.	-	.	transcript_id "PMZ_0008393-RA.p1"; gene_id "MSTRG.5940";
scaf_00016	transdecoder	exon	1304252	1304338	.	-	.	transcript_id "PMZ_0008393-RA.p1"; gene_id "MSTRG.5940";
scaf_00016	transdecoder	exon	1305220	1305354	.	-	.	transcript_id "PMZ_0008393-RA.p1"; gene_id "MSTRG.5940";
scaf_00016	transdecoder	exon	1306766	1306878	.	-	.	transcript_id "PMZ_0008393-RA.p1"; gene_id "MSTRG.5940";
scaf_00016	transdecoder	exon	1308518	1308663	.	-	.	transcript_id "PMZ_0008393-RA.p1"; gene_id "MSTRG.5940";
scaf_00016	transdecoder	exon	1310480	1310676	.	-	.	transcript_id "PMZ_0008393-RA.p1"; gene_id "MSTRG.5940";
scaf_00016	transdecoder	CDS	1302909	1303031	.	-	0	transcript_id "PMZ_0008393-RA.p1"; gene_id "MSTRG.5940";
scaf_00016	transdecoder	CDS	1304252	1304338	.	-	0	transcript_id "PMZ_0008393-RA.p1"; gene_id "MSTRG.5940";
scaf_00016	transdecoder	CDS	1305220	1305354	.	-	0	transcript_id "PMZ_0008393-RA.p1"; gene_id "MSTRG.5940";
scaf_00016	transdecoder	CDS	1306766	1306878	.	-	2	transcript_id "PMZ_0008393-RA.p1"; gene_id "MSTRG.5940";
scaf_00016	transdecoder	CDS	1308518	1308663	.	-	1	transcript_id "PMZ_0008393-RA.p1"; gene_id "MSTRG.5940";
scaf_00016	transdecoder	CDS	1310480	1310604	.	-	0	transcript_id "PMZ_0008393-RA.p1"; gene_id "MSTRG.5940";
scaf_00016	transdecoder	exon	1301898	1303031	.	-	.	transcript_id "MSTRG.5940.2.p1"; gene_id "MSTRG.5940";
scaf_00016	transdecoder	exon	1304252	1304338	.	-	.	transcript_id "MSTRG.5940.2.p1"; gene_id "MSTRG.5940";
scaf_00016	transdecoder	exon	1305220	1305354	.	-	.	transcript_id "MSTRG.5940.2.p1"; gene_id "MSTRG.5940";
scaf_00016	transdecoder	exon	1306766	1306905	.	-	.	transcript_id "MSTRG.5940.2.p1"; gene_id "MSTRG.5940";
scaf_00016	transdecoder	exon	1308584	1308663	.	-	.	transcript_id "MSTRG.5940.2.p1"; gene_id "MSTRG.5940";
scaf_00016	transdecoder	exon	1310480	1310668	.	-	.	transcript_id "MSTRG.5940.2.p1"; gene_id "MSTRG.5940";
scaf_00016	transdecoder	CDS	1302909	1303031	.	-	0	transcript_id "MSTRG.5940.2.p1"; gene_id "MSTRG.5940";
scaf_00016	transdecoder	CDS	1304252	1304338	.	-	0	transcript_id "MSTRG.5940.2.p1"; gene_id "MSTRG.5940";
scaf_00016	transdecoder	CDS	1305220	1305354	.	-	0	transcript_id "MSTRG.5940.2.p1"; gene_id "MSTRG.5940";
scaf_00016	transdecoder	CDS	1306766	1306905	.	-	2	transcript_id "MSTRG.5940.2.p1"; gene_id "MSTRG.5940";
scaf_00016	transdecoder	CDS	1308584	1308663	.	-	1	transcript_id "MSTRG.5940.2.p1"; gene_id "MSTRG.5940";
scaf_00016	transdecoder	CDS	1310480	1310604	.	-	0	transcript_id "MSTRG.5940.2.p1"; gene_id "MSTRG.5940";
scaf_00016	transdecoder	exon	1314634	1323295	.	-	.	transcript_id "MSTRG.5941.1.p1"; gene_id "MSTRG.5941";
scaf_00016	transdecoder	exon	1327396	1327481	.	-	.	transcript_id "MSTRG.5941.1.p1"; gene_id "MSTRG.5941";
scaf_00016	transdecoder	exon	1328511	1328592	.	-	.	transcript_id "MSTRG.5941.1.p1"; gene_id "MSTRG.5941";
scaf_00016	transdecoder	exon	1329888	1329974	.	-	.	transcript_id "MSTRG.5941.1.p1"; gene_id "MSTRG.5941";
scaf_00016	transdecoder	exon	1337079	1337320	.	-	.	transcript_id "MSTRG.5941.1.p1"; gene_id "MSTRG.5941";
scaf_00016	transdecoder	exon	1343468	1343789	.	-	.	transcript_id "MSTRG.5941.1.p1"; gene_id "MSTRG.5941";
scaf_00016	transdecoder	exon	1360158	1360237	.	-	.	transcript_id "MSTRG.5941.1.p1"; gene_id "MSTRG.5941";
scaf_00016	transdecoder	exon	1361295	1361414	.	-	.	transcript_id "MSTRG.5941.1.p1"; gene_id "MSTRG.5941";
scaf_00016	transdecoder	exon	1362095	1363501	.	-	.	transcript_id "MSTRG.5941.1.p1"; gene_id "MSTRG.5941";
scaf_00016	transdecoder	exon	1365501	1369372	.	-	.	transcript_id "MSTRG.5941.1.p1"; gene_id "MSTRG.5941";
scaf_00016	transdecoder	exon	1415352	1415384	.	-	.	transcript_id "MSTRG.5941.1.p1"; gene_id "MSTRG.5941";
scaf_00016	transdecoder	exon	1430589	1431072	.	-	.	transcript_id "MSTRG.5941.1.p1"; gene_id "MSTRG.5941";
scaf_00016	transdecoder	CDS	1323098	1323295	.	-	0	transcript_id "MSTRG.5941.1.p1"; gene_id "MSTRG.5941";
scaf_00016	transdecoder	CDS	1327396	1327481	.	-	2	transcript_id "MSTRG.5941.1.p1"; gene_id "MSTRG.5941";
scaf_00016	transdecoder	CDS	1328511	1328592	.	-	0	transcript_id "MSTRG.5941.1.p1"; gene_id "MSTRG.5941";
scaf_00016	transdecoder	CDS	1329888	1329974	.	-	0	transcript_id "MSTRG.5941.1.p1"; gene_id "MSTRG.5941";
scaf_00016	transdecoder	CDS	1337079	1337320	.	-	2	transcript_id "MSTRG.5941.1.p1"; gene_id "MSTRG.5941";
scaf_00016	transdecoder	CDS	1343468	1343789	.	-	0	transcript_id "MSTRG.5941.1.p1"; gene_id "MSTRG.5941";
scaf_00016	transdecoder	CDS	1360158	1360237	.	-	2	transcript_id "MSTRG.5941.1.p1"; gene_id "MSTRG.5941";
scaf_00016	transdecoder	CDS	1361295	1361414	.	-	2	transcript_id "MSTRG.5941.1.p1"; gene_id "MSTRG.5941";
scaf_00016	transdecoder	CDS	1362095	1363501	.	-	2	transcript_id "MSTRG.5941.1.p1"; gene_id "MSTRG.5941";
scaf_00016	transdecoder	CDS	1365501	1369233	.	-	0	transcript_id "MSTRG.5941.1.p1"; gene_id "MSTRG.5941";
scaf_00016	transdecoder	exon	1323065	1323295	.	-	.	transcript_id "PMZ_0008390-RA.p1"; gene_id "MSTRG.5941";
scaf_00016	transdecoder	exon	1327396	1327456	.	-	.	transcript_id "PMZ_0008390-RA.p1"; gene_id "MSTRG.5941";
scaf_00016	transdecoder	exon	1328546	1328592	.	-	.	transcript_id "PMZ_0008390-RA.p1"; gene_id "MSTRG.5941";
scaf_00016	transdecoder	exon	1329888	1329974	.	-	.	transcript_id "PMZ_0008390-RA.p1"; gene_id "MSTRG.5941";
scaf_00016	transdecoder	exon	1337079	1337320	.	-	.	transcript_id "PMZ_0008390-RA.p1"; gene_id "MSTRG.5941";
scaf_00016	transdecoder	exon	1343523	1343764	.	-	.	transcript_id "PMZ_0008390-RA.p1"; gene_id "MSTRG.5941";
scaf_00016	transdecoder	exon	1360153	1360237	.	-	.	transcript_id "PMZ_0008390-RA.p1"; gene_id "MSTRG.5941";
scaf_00016	transdecoder	exon	1362095	1363501	.	-	.	transcript_id "PMZ_0008390-RA.p1"; gene_id "MSTRG.5941";
scaf_00016	transdecoder	exon	1365645	1369233	.	-	.	transcript_id "PMZ_0008390-RA.p1"; gene_id "MSTRG.5941";
scaf_00016	transdecoder	CDS	1323098	1323295	.	-	0	transcript_id "PMZ_0008390-RA.p1"; gene_id "MSTRG.5941";
scaf_00016	transdecoder	CDS	1327396	1327456	.	-	1	transcript_id "PMZ_0008390-RA.p1"; gene_id "MSTRG.5941";
scaf_00016	transdecoder	CDS	1328546	1328592	.	-	0	transcript_id "PMZ_0008390-RA.p1"; gene_id "MSTRG.5941";
scaf_00016	transdecoder	CDS	1329888	1329974	.	-	0	transcript_id "PMZ_0008390-RA.p1"; gene_id "MSTRG.5941";
scaf_00016	transdecoder	CDS	1337079	1337320	.	-	2	transcript_id "PMZ_0008390-RA.p1"; gene_id "MSTRG.5941";
scaf_00016	transdecoder	CDS	1343523	1343764	.	-	1	transcript_id "PMZ_0008390-RA.p1"; gene_id "MSTRG.5941";
scaf_00016	transdecoder	CDS	1360153	1360237	.	-	2	transcript_id "PMZ_0008390-RA.p1"; gene_id "MSTRG.5941";
scaf_00016	transdecoder	CDS	1362095	1363501	.	-	2	transcript_id "PMZ_0008390-RA.p1"; gene_id "MSTRG.5941";
scaf_00016	transdecoder	CDS	1365645	1369233	.	-	0	transcript_id "PMZ_0008390-RA.p1"; gene_id "MSTRG.5941";
scaf_00016	transdecoder	exon	1466379	1466753	.	-	.	transcript_id "MSTRG.5944.1.p1"; gene_id "MSTRG.5944";
scaf_00016	transdecoder	exon	1470600	1470677	.	-	.	transcript_id "MSTRG.5944.1.p1"; gene_id "MSTRG.5944";
scaf_00016	transdecoder	exon	1472114	1472288	.	-	.	transcript_id "MSTRG.5944.1.p1"; gene_id "MSTRG.5944";
scaf_00016	transdecoder	exon	1474662	1474805	.	-	.	transcript_id "MSTRG.5944.1.p1"; gene_id "MSTRG.5944";
scaf_00016	transdecoder	exon	1479758	1479785	.	-	.	transcript_id "MSTRG.5944.1.p1"; gene_id "MSTRG.5944";
scaf_00016	transdecoder	exon	1480548	1480726	.	-	.	transcript_id "MSTRG.5944.1.p1"; gene_id "MSTRG.5944";
scaf_00016	transdecoder	CDS	1472140	1472288	.	-	2	transcript_id "MSTRG.5944.1.p1"; gene_id "MSTRG.5944";
scaf_00016	transdecoder	CDS	1474662	1474805	.	-	2	transcript_id "MSTRG.5944.1.p1"; gene_id "MSTRG.5944";
scaf_00016	transdecoder	CDS	1479758	1479785	.	-	0	transcript_id "MSTRG.5944.1.p1"; gene_id "MSTRG.5944";
scaf_00016	transdecoder	CDS	1480548	1480550	.	-	0	transcript_id "MSTRG.5944.1.p1"; gene_id "MSTRG.5944";
scaf_00016	transdecoder	exon	1467908	1468005	.	-	.	transcript_id "PMZ_0031615-RA.p1"; gene_id "MSTRG.5944";
scaf_00016	transdecoder	exon	1470600	1470677	.	-	.	transcript_id "PMZ_0031615-RA.p1"; gene_id "MSTRG.5944";
scaf_00016	transdecoder	exon	1472181	1472288	.	-	.	transcript_id "PMZ_0031615-RA.p1"; gene_id "MSTRG.5944";
scaf_00016	transdecoder	exon	1474662	1474805	.	-	.	transcript_id "PMZ_0031615-RA.p1"; gene_id "MSTRG.5944";
scaf_00016	transdecoder	exon	1479758	1479785	.	-	.	transcript_id "PMZ_0031615-RA.p1"; gene_id "MSTRG.5944";
scaf_00016	transdecoder	exon	1487246	1487335	.	-	.	transcript_id "PMZ_0031615-RA.p1"; gene_id "MSTRG.5944";
scaf_00016	transdecoder	CDS	1470676	1470677	.	-	2	transcript_id "PMZ_0031615-RA.p1"; gene_id "MSTRG.5944";
scaf_00016	transdecoder	CDS	1472181	1472288	.	-	2	transcript_id "PMZ_0031615-RA.p1"; gene_id "MSTRG.5944";
scaf_00016	transdecoder	CDS	1474662	1474805	.	-	2	transcript_id "PMZ_0031615-RA.p1"; gene_id "MSTRG.5944";
scaf_00016	transdecoder	CDS	1479758	1479785	.	-	0	transcript_id "PMZ_0031615-RA.p1"; gene_id "MSTRG.5944";
scaf_00016	transdecoder	CDS	1487246	1487335	.	-	0	transcript_id "PMZ_0031615-RA.p1"; gene_id "MSTRG.5944";
scaf_00016	transdecoder	exon	1498752	1498916	.	+	.	transcript_id "PMZ_0011314-RA.p1"; gene_id "PMZ_0011314";
scaf_00016	transdecoder	exon	1508098	1508170	.	+	.	transcript_id "PMZ_0011314-RA.p1"; gene_id "PMZ_0011314";
scaf_00016	transdecoder	exon	1510449	1510542	.	+	.	transcript_id "PMZ_0011314-RA.p1"; gene_id "PMZ_0011314";
scaf_00016	transdecoder	exon	1511841	1511964	.	+	.	transcript_id "PMZ_0011314-RA.p1"; gene_id "PMZ_0011314";
scaf_00016	transdecoder	exon	1513325	1513465	.	+	.	transcript_id "PMZ_0011314-RA.p1"; gene_id "PMZ_0011314";
scaf_00016	transdecoder	exon	1515278	1515405	.	+	.	transcript_id "PMZ_0011314-RA.p1"; gene_id "PMZ_0011314";
scaf_00016	transdecoder	CDS	1508105	1508170	.	+	0	transcript_id "PMZ_0011314-RA.p1"; gene_id "PMZ_0011314";
scaf_00016	transdecoder	CDS	1510449	1510542	.	+	0	transcript_id "PMZ_0011314-RA.p1"; gene_id "PMZ_0011314";
scaf_00016	transdecoder	CDS	1511841	1511964	.	+	2	transcript_id "PMZ_0011314-RA.p1"; gene_id "PMZ_0011314";
scaf_00016	transdecoder	CDS	1513325	1513465	.	+	1	transcript_id "PMZ_0011314-RA.p1"; gene_id "PMZ_0011314";
scaf_00016	transdecoder	CDS	1515278	1515293	.	+	1	transcript_id "PMZ_0011314-RA.p1"; gene_id "PMZ_0011314";
scaf_00016	transdecoder	exon	1561925	1564183	.	+	.	transcript_id "PMZ_0027009-RA.p2"; gene_id "MSTRG.5946";
scaf_00016	transdecoder	exon	1565131	1565240	.	+	.	transcript_id "PMZ_0027009-RA.p2"; gene_id "MSTRG.5946";
scaf_00016	transdecoder	exon	1566062	1566174	.	+	.	transcript_id "PMZ_0027009-RA.p2"; gene_id "MSTRG.5946";
scaf_00016	transdecoder	exon	1566761	1566918	.	+	.	transcript_id "PMZ_0027009-RA.p2"; gene_id "MSTRG.5946";
scaf_00016	transdecoder	exon	1567267	1567361	.	+	.	transcript_id "PMZ_0027009-RA.p2"; gene_id "MSTRG.5946";
scaf_00016	transdecoder	exon	1569065	1569129	.	+	.	transcript_id "PMZ_0027009-RA.p2"; gene_id "MSTRG.5946";
scaf_00016	transdecoder	exon	1570544	1570728	.	+	.	transcript_id "PMZ_0027009-RA.p2"; gene_id "MSTRG.5946";
scaf_00016	transdecoder	exon	1571186	1571277	.	+	.	transcript_id "PMZ_0027009-RA.p2"; gene_id "MSTRG.5946";
scaf_00016	transdecoder	exon	1572492	1572610	.	+	.	transcript_id "PMZ_0027009-RA.p2"; gene_id "MSTRG.5946";
scaf_00016	transdecoder	exon	1576139	1576336	.	+	.	transcript_id "PMZ_0027009-RA.p2"; gene_id "MSTRG.5946";
scaf_00016	transdecoder	exon	1577459	1577623	.	+	.	transcript_id "PMZ_0027009-RA.p2"; gene_id "MSTRG.5946";
scaf_00016	transdecoder	exon	1578457	1578649	.	+	.	transcript_id "PMZ_0027009-RA.p2"; gene_id "MSTRG.5946";
scaf_00016	transdecoder	exon	1579397	1579536	.	+	.	transcript_id "PMZ_0027009-RA.p2"; gene_id "MSTRG.5946";
scaf_00016	transdecoder	exon	1580729	1580842	.	+	.	transcript_id "PMZ_0027009-RA.p2"; gene_id "MSTRG.5946";
scaf_00016	transdecoder	exon	1581091	1581181	.	+	.	transcript_id "PMZ_0027009-RA.p2"; gene_id "MSTRG.5946";
scaf_00016	transdecoder	exon	1582084	1582257	.	+	.	transcript_id "PMZ_0027009-RA.p2"; gene_id "MSTRG.5946";
scaf_00016	transdecoder	exon	1583460	1583769	.	+	.	transcript_id "PMZ_0027009-RA.p2"; gene_id "MSTRG.5946";
scaf_00016	transdecoder	exon	1584613	1584727	.	+	.	transcript_id "PMZ_0027009-RA.p2"; gene_id "MSTRG.5946";
scaf_00016	transdecoder	exon	1587164	1587493	.	+	.	transcript_id "PMZ_0027009-RA.p2"; gene_id "MSTRG.5946";
scaf_00016	transdecoder	exon	1588945	1589014	.	+	.	transcript_id "PMZ_0027009-RA.p2"; gene_id "MSTRG.5946";
scaf_00016	transdecoder	exon	1589520	1589654	.	+	.	transcript_id "PMZ_0027009-RA.p2"; gene_id "MSTRG.5946";
scaf_00016	transdecoder	exon	1590653	1590806	.	+	.	transcript_id "PMZ_0027009-RA.p2"; gene_id "MSTRG.5946";
scaf_00016	transdecoder	exon	1592141	1592327	.	+	.	transcript_id "PMZ_0027009-RA.p2"; gene_id "MSTRG.5946";
scaf_00016	transdecoder	exon	1594983	1595201	.	+	.	transcript_id "PMZ_0027009-RA.p2"; gene_id "MSTRG.5946";
scaf_00016	transdecoder	exon	1596696	1596915	.	+	.	transcript_id "PMZ_0027009-RA.p2"; gene_id "MSTRG.5946";
scaf_00016	transdecoder	exon	1598807	1599055	.	+	.	transcript_id "PMZ_0027009-RA.p2"; gene_id "MSTRG.5946";
scaf_00016	transdecoder	exon	1600069	1600233	.	+	.	transcript_id "PMZ_0027009-RA.p2"; gene_id "MSTRG.5946";
scaf_00016	transdecoder	exon	1600592	1600678	.	+	.	transcript_id "PMZ_0027009-RA.p2"; gene_id "MSTRG.5946";
scaf_00016	transdecoder	exon	1602572	1602699	.	+	.	transcript_id "PMZ_0027009-RA.p2"; gene_id "MSTRG.5946";
scaf_00016	transdecoder	exon	1605036	1605048	.	+	.	transcript_id "PMZ_0027009-RA.p2"; gene_id "MSTRG.5946";
scaf_00016	transdecoder	exon	1605599	1605747	.	+	.	transcript_id "PMZ_0027009-RA.p2"; gene_id "MSTRG.5946";
scaf_00016	transdecoder	exon	1607623	1607800	.	+	.	transcript_id "PMZ_0027009-RA.p2"; gene_id "MSTRG.5946";
scaf_00016	transdecoder	exon	1608147	1608262	.	+	.	transcript_id "PMZ_0027009-RA.p2"; gene_id "MSTRG.5946";
scaf_00016	transdecoder	exon	1609043	1609199	.	+	.	transcript_id "PMZ_0027009-RA.p2"; gene_id "MSTRG.5946";
scaf_00016	transdecoder	exon	1611693	1611817	.	+	.	transcript_id "PMZ_0027009-RA.p2"; gene_id "MSTRG.5946";
scaf_00016	transdecoder	exon	1614915	1615128	.	+	.	transcript_id "PMZ_0027009-RA.p2"; gene_id "MSTRG.5946";
scaf_00016	transdecoder	exon	1615876	1615977	.	+	.	transcript_id "PMZ_0027009-RA.p2"; gene_id "MSTRG.5946";
scaf_00016	transdecoder	exon	1620857	1621054	.	+	.	transcript_id "PMZ_0027009-RA.p2"; gene_id "MSTRG.5946";
scaf_00016	transdecoder	exon	1626035	1626169	.	+	.	transcript_id "PMZ_0027009-RA.p2"; gene_id "MSTRG.5946";
scaf_00016	transdecoder	exon	1631193	1631296	.	+	.	transcript_id "PMZ_0027009-RA.p2"; gene_id "MSTRG.5946";
scaf_00016	transdecoder	exon	1632624	1632683	.	+	.	transcript_id "PMZ_0027009-RA.p2"; gene_id "MSTRG.5946";
scaf_00016	transdecoder	exon	1633798	1633903	.	+	.	transcript_id "PMZ_0027009-RA.p2"; gene_id "MSTRG.5946";
scaf_00016	transdecoder	exon	1638247	1639579	.	+	.	transcript_id "PMZ_0027009-RA.p2"; gene_id "MSTRG.5946";
scaf_00016	transdecoder	CDS	1592149	1592327	.	+	0	transcript_id "PMZ_0027009-RA.p2"; gene_id "MSTRG.5946";
scaf_00016	transdecoder	CDS	1594983	1595201	.	+	1	transcript_id "PMZ_0027009-RA.p2"; gene_id "MSTRG.5946";
scaf_00016	transdecoder	CDS	1596696	1596915	.	+	1	transcript_id "PMZ_0027009-RA.p2"; gene_id "MSTRG.5946";
scaf_00016	transdecoder	CDS	1598807	1599055	.	+	0	transcript_id "PMZ_0027009-RA.p2"; gene_id "MSTRG.5946";
scaf_00016	transdecoder	CDS	1600069	1600233	.	+	0	transcript_id "PMZ_0027009-RA.p2"; gene_id "MSTRG.5946";
scaf_00016	transdecoder	CDS	1600592	1600678	.	+	0	transcript_id "PMZ_0027009-RA.p2"; gene_id "MSTRG.5946";
scaf_00016	transdecoder	CDS	1602572	1602699	.	+	0	transcript_id "PMZ_0027009-RA.p2"; gene_id "MSTRG.5946";
scaf_00016	transdecoder	CDS	1605036	1605048	.	+	1	transcript_id "PMZ_0027009-RA.p2"; gene_id "MSTRG.5946";
scaf_00016	transdecoder	CDS	1605599	1605747	.	+	0	transcript_id "PMZ_0027009-RA.p2"; gene_id "MSTRG.5946";
scaf_00016	transdecoder	CDS	1607623	1607800	.	+	1	transcript_id "PMZ_0027009-RA.p2"; gene_id "MSTRG.5946";
scaf_00016	transdecoder	CDS	1608147	1608262	.	+	0	transcript_id "PMZ_0027009-RA.p2"; gene_id "MSTRG.5946";
scaf_00016	transdecoder	CDS	1609043	1609199	.	+	1	transcript_id "PMZ_0027009-RA.p2"; gene_id "MSTRG.5946";
scaf_00016	transdecoder	CDS	1611693	1611817	.	+	0	transcript_id "PMZ_0027009-RA.p2"; gene_id "MSTRG.5946";
scaf_00016	transdecoder	CDS	1614915	1615128	.	+	1	transcript_id "PMZ_0027009-RA.p2"; gene_id "MSTRG.5946";
scaf_00016	transdecoder	CDS	1615876	1615977	.	+	0	transcript_id "PMZ_0027009-RA.p2"; gene_id "MSTRG.5946";
scaf_00016	transdecoder	CDS	1620857	1621054	.	+	0	transcript_id "PMZ_0027009-RA.p2"; gene_id "MSTRG.5946";
scaf_00016	transdecoder	CDS	1626035	1626169	.	+	0	transcript_id "PMZ_0027009-RA.p2"; gene_id "MSTRG.5946";
scaf_00016	transdecoder	CDS	1631193	1631296	.	+	0	transcript_id "PMZ_0027009-RA.p2"; gene_id "MSTRG.5946";
scaf_00016	transdecoder	CDS	1632624	1632683	.	+	1	transcript_id "PMZ_0027009-RA.p2"; gene_id "MSTRG.5946";
scaf_00016	transdecoder	CDS	1633798	1633903	.	+	1	transcript_id "PMZ_0027009-RA.p2"; gene_id "MSTRG.5946";
scaf_00016	transdecoder	CDS	1638247	1638333	.	+	0	transcript_id "PMZ_0027009-RA.p2"; gene_id "MSTRG.5946";
scaf_00016	transdecoder	exon	1598849	1599055	.	+	.	transcript_id "MSTRG.5946.2.p1"; gene_id "MSTRG.5946";
scaf_00016	transdecoder	exon	1599598	1599787	.	+	.	transcript_id "MSTRG.5946.2.p1"; gene_id "MSTRG.5946";
scaf_00016	transdecoder	exon	1600052	1600295	.	+	.	transcript_id "MSTRG.5946.2.p1"; gene_id "MSTRG.5946";
scaf_00016	transdecoder	exon	1600592	1600678	.	+	.	transcript_id "MSTRG.5946.2.p1"; gene_id "MSTRG.5946";
scaf_00016	transdecoder	exon	1601471	1601564	.	+	.	transcript_id "MSTRG.5946.2.p1"; gene_id "MSTRG.5946";
scaf_00016	transdecoder	exon	1602572	1602699	.	+	.	transcript_id "MSTRG.5946.2.p1"; gene_id "MSTRG.5946";
scaf_00016	transdecoder	exon	1604967	1605048	.	+	.	transcript_id "MSTRG.5946.2.p1"; gene_id "MSTRG.5946";
scaf_00016	transdecoder	exon	1605599	1605707	.	+	.	transcript_id "MSTRG.5946.2.p1"; gene_id "MSTRG.5946";
scaf_00016	transdecoder	exon	1606842	1606896	.	+	.	transcript_id "MSTRG.5946.2.p1"; gene_id "MSTRG.5946";
scaf_00016	transdecoder	exon	1607623	1607800	.	+	.	transcript_id "MSTRG.5946.2.p1"; gene_id "MSTRG.5946";
scaf_00016	transdecoder	exon	1608147	1608262	.	+	.	transcript_id "MSTRG.5946.2.p1"; gene_id "MSTRG.5946";
scaf_00016	transdecoder	exon	1609043	1609199	.	+	.	transcript_id "MSTRG.5946.2.p1"; gene_id "MSTRG.5946";
scaf_00016	transdecoder	exon	1611693	1611949	.	+	.	transcript_id "MSTRG.5946.2.p1"; gene_id "MSTRG.5946";
scaf_00016	transdecoder	exon	1614912	1615112	.	+	.	transcript_id "MSTRG.5946.2.p1"; gene_id "MSTRG.5946";
scaf_00016	transdecoder	CDS	1598849	1599055	.	+	0	transcript_id "MSTRG.5946.2.p1"; gene_id "MSTRG.5946";
scaf_00016	transdecoder	CDS	1599598	1599787	.	+	0	transcript_id "MSTRG.5946.2.p1"; gene_id "MSTRG.5946";
scaf_00016	transdecoder	CDS	1600052	1600295	.	+	2	transcript_id "MSTRG.5946.2.p1"; gene_id "MSTRG.5946";
scaf_00016	transdecoder	CDS	1600592	1600678	.	+	1	transcript_id "MSTRG.5946.2.p1"; gene_id "MSTRG.5946";
scaf_00016	transdecoder	CDS	1601471	1601564	.	+	1	transcript_id "MSTRG.5946.2.p1"; gene_id "MSTRG.5946";
scaf_00016	transdecoder	CDS	1602572	1602699	.	+	0	transcript_id "MSTRG.5946.2.p1"; gene_id "MSTRG.5946";
scaf_00016	transdecoder	CDS	1604967	1605048	.	+	1	transcript_id "MSTRG.5946.2.p1"; gene_id "MSTRG.5946";
scaf_00016	transdecoder	CDS	1605599	1605707	.	+	0	transcript_id "MSTRG.5946.2.p1"; gene_id "MSTRG.5946";
scaf_00016	transdecoder	CDS	1606842	1606896	.	+	2	transcript_id "MSTRG.5946.2.p1"; gene_id "MSTRG.5946";
scaf_00016	transdecoder	CDS	1607623	1607800	.	+	1	transcript_id "MSTRG.5946.2.p1"; gene_id "MSTRG.5946";
scaf_00016	transdecoder	CDS	1608147	1608262	.	+	0	transcript_id "MSTRG.5946.2.p1"; gene_id "MSTRG.5946";
scaf_00016	transdecoder	CDS	1609043	1609199	.	+	1	transcript_id "MSTRG.5946.2.p1"; gene_id "MSTRG.5946";
scaf_00016	transdecoder	CDS	1611693	1611949	.	+	0	transcript_id "MSTRG.5946.2.p1"; gene_id "MSTRG.5946";
scaf_00016	transdecoder	CDS	1614912	1615110	.	+	1	transcript_id "MSTRG.5946.2.p1"; gene_id "MSTRG.5946";
scaf_00016	transdecoder	exon	1620820	1621054	.	+	.	transcript_id "MSTRG.5946.3.p2"; gene_id "MSTRG.5946";
scaf_00016	transdecoder	exon	1622224	1622333	.	+	.	transcript_id "MSTRG.5946.3.p2"; gene_id "MSTRG.5946";
scaf_00016	transdecoder	exon	1623538	1623806	.	+	.	transcript_id "MSTRG.5946.3.p2"; gene_id "MSTRG.5946";
scaf_00016	transdecoder	CDS	1622275	1622333	.	+	0	transcript_id "MSTRG.5946.3.p2"; gene_id "MSTRG.5946";
scaf_00016	transdecoder	CDS	1623538	1623805	.	+	1	transcript_id "MSTRG.5946.3.p2"; gene_id "MSTRG.5946";
scaf_00016	transdecoder	exon	1633631	1633903	.	+	.	transcript_id "MSTRG.5946.4.p2"; gene_id "MSTRG.5946";
scaf_00016	transdecoder	exon	1636480	1636617	.	+	.	transcript_id "MSTRG.5946.4.p2"; gene_id "MSTRG.5946";
scaf_00016	transdecoder	exon	1638247	1638500	.	+	.	transcript_id "MSTRG.5946.4.p2"; gene_id "MSTRG.5946";
scaf_00016	transdecoder	CDS	1633814	1633903	.	+	0	transcript_id "MSTRG.5946.4.p2"; gene_id "MSTRG.5946";
scaf_00016	transdecoder	CDS	1636480	1636617	.	+	0	transcript_id "MSTRG.5946.4.p2"; gene_id "MSTRG.5946";
scaf_00016	transdecoder	CDS	1638247	1638333	.	+	0	transcript_id "MSTRG.5946.4.p2"; gene_id "MSTRG.5946";
scaf_00016	transdecoder	exon	1679800	1680675	.	+	.	transcript_id "MSTRG.5945.1.p2"; gene_id "MSTRG.5945";
scaf_00016	transdecoder	exon	1702279	1702408	.	+	.	transcript_id "MSTRG.5945.1.p2"; gene_id "MSTRG.5945";
scaf_00016	transdecoder	exon	1706353	1711036	.	+	.	transcript_id "MSTRG.5945.1.p2"; gene_id "MSTRG.5945";
scaf_00016	transdecoder	CDS	1680244	1680675	.	+	0	transcript_id "MSTRG.5945.1.p2"; gene_id "MSTRG.5945";
scaf_00016	transdecoder	CDS	1702279	1702408	.	+	0	transcript_id "MSTRG.5945.1.p2"; gene_id "MSTRG.5945";
scaf_00016	transdecoder	CDS	1706353	1706504	.	+	2	transcript_id "MSTRG.5945.1.p2"; gene_id "MSTRG.5945";
scaf_00016	transdecoder	exon	1680244	1680592	.	+	.	transcript_id "PMZ_0010765-RA.p1"; gene_id "MSTRG.5945";
scaf_00016	transdecoder	exon	1681790	1681851	.	+	.	transcript_id "PMZ_0010765-RA.p1"; gene_id "MSTRG.5945";
scaf_00016	transdecoder	CDS	1680244	1680592	.	+	0	transcript_id "PMZ_0010765-RA.p1"; gene_id "MSTRG.5945";
scaf_00016	transdecoder	CDS	1681790	1681851	.	+	2	transcript_id "PMZ_0010765-RA.p1"; gene_id "MSTRG.5945";
scaf_00016	transdecoder	exon	1758406	1758631	.	+	.	transcript_id "MSTRG.5947.1.p1"; gene_id "MSTRG.5947";
scaf_00016	transdecoder	exon	1761969	1762010	.	+	.	transcript_id "MSTRG.5947.1.p1"; gene_id "MSTRG.5947";
scaf_00016	transdecoder	exon	1763276	1763437	.	+	.	transcript_id "MSTRG.5947.1.p1"; gene_id "MSTRG.5947";
scaf_00016	transdecoder	exon	1763944	1765214	.	+	.	transcript_id "MSTRG.5947.1.p1"; gene_id "MSTRG.5947";
scaf_00016	transdecoder	CDS	1758406	1758631	.	+	0	transcript_id "MSTRG.5947.1.p1"; gene_id "MSTRG.5947";
scaf_00016	transdecoder	CDS	1761969	1762010	.	+	2	transcript_id "MSTRG.5947.1.p1"; gene_id "MSTRG.5947";
scaf_00016	transdecoder	CDS	1763276	1763437	.	+	2	transcript_id "MSTRG.5947.1.p1"; gene_id "MSTRG.5947";
scaf_00016	transdecoder	CDS	1763944	1764044	.	+	2	transcript_id "MSTRG.5947.1.p1"; gene_id "MSTRG.5947";
scaf_00016	transdecoder	exon	1889377	1890843	.	-	.	transcript_id "MSTRG.5948.1.p1"; gene_id "MSTRG.5948";
scaf_00016	transdecoder	exon	1895095	1895747	.	-	.	transcript_id "MSTRG.5948.1.p1"; gene_id "MSTRG.5948";
scaf_00016	transdecoder	exon	1900575	1900708	.	-	.	transcript_id "MSTRG.5948.1.p1"; gene_id "MSTRG.5948";
scaf_00016	transdecoder	exon	1909613	1909738	.	-	.	transcript_id "MSTRG.5948.1.p1"; gene_id "MSTRG.5948";
scaf_00016	transdecoder	exon	1936409	1938631	.	-	.	transcript_id "MSTRG.5948.1.p1"; gene_id "MSTRG.5948";
scaf_00016	transdecoder	CDS	1890752	1890843	.	-	2	transcript_id "MSTRG.5948.1.p1"; gene_id "MSTRG.5948";
scaf_00016	transdecoder	CDS	1895095	1895747	.	-	1	transcript_id "MSTRG.5948.1.p1"; gene_id "MSTRG.5948";
scaf_00016	transdecoder	CDS	1900575	1900708	.	-	0	transcript_id "MSTRG.5948.1.p1"; gene_id "MSTRG.5948";
scaf_00016	transdecoder	CDS	1909613	1909738	.	-	0	transcript_id "MSTRG.5948.1.p1"; gene_id "MSTRG.5948";
scaf_00016	transdecoder	CDS	1936409	1936951	.	-	0	transcript_id "MSTRG.5948.1.p1"; gene_id "MSTRG.5948";
scaf_00016	transdecoder	exon	1895050	1895205	.	-	.	transcript_id "PMZ_0034041-RA.p1"; gene_id "MSTRG.5948";
scaf_00016	transdecoder	exon	1895318	1895747	.	-	.	transcript_id "PMZ_0034041-RA.p1"; gene_id "MSTRG.5948";
scaf_00016	transdecoder	exon	1900575	1900708	.	-	.	transcript_id "PMZ_0034041-RA.p1"; gene_id "MSTRG.5948";
scaf_00016	transdecoder	exon	1909613	1909699	.	-	.	transcript_id "PMZ_0034041-RA.p1"; gene_id "MSTRG.5948";
scaf_00016	transdecoder	CDS	1895050	1895205	.	-	0	transcript_id "PMZ_0034041-RA.p1"; gene_id "MSTRG.5948";
scaf_00016	transdecoder	CDS	1895318	1895747	.	-	1	transcript_id "PMZ_0034041-RA.p1"; gene_id "MSTRG.5948";
scaf_00016	transdecoder	CDS	1900575	1900708	.	-	0	transcript_id "PMZ_0034041-RA.p1"; gene_id "MSTRG.5948";
scaf_00016	transdecoder	CDS	1909613	1909699	.	-	0	transcript_id "PMZ_0034041-RA.p1"; gene_id "MSTRG.5948";
scaf_00016	transdecoder	exon	1895050	1895205	.	-	.	transcript_id "MSTRG.5948.2.p1"; gene_id "MSTRG.5948";
scaf_00016	transdecoder	exon	1895318	1895747	.	-	.	transcript_id "MSTRG.5948.2.p1"; gene_id "MSTRG.5948";
scaf_00016	transdecoder	exon	1900575	1900708	.	-	.	transcript_id "MSTRG.5948.2.p1"; gene_id "MSTRG.5948";
scaf_00016	transdecoder	exon	1909613	1909738	.	-	.	transcript_id "MSTRG.5948.2.p1"; gene_id "MSTRG.5948";
scaf_00016	transdecoder	exon	1936409	1936609	.	-	.	transcript_id "MSTRG.5948.2.p1"; gene_id "MSTRG.5948";
scaf_00016	transdecoder	CDS	1895050	1895205	.	-	0	transcript_id "MSTRG.5948.2.p1"; gene_id "MSTRG.5948";
scaf_00016	transdecoder	CDS	1895318	1895747	.	-	1	transcript_id "MSTRG.5948.2.p1"; gene_id "MSTRG.5948";
scaf_00016	transdecoder	CDS	1900575	1900708	.	-	0	transcript_id "MSTRG.5948.2.p1"; gene_id "MSTRG.5948";
scaf_00016	transdecoder	CDS	1909613	1909738	.	-	0	transcript_id "MSTRG.5948.2.p1"; gene_id "MSTRG.5948";
scaf_00016	transdecoder	CDS	1936409	1936609	.	-	0	transcript_id "MSTRG.5948.2.p1"; gene_id "MSTRG.5948";
scaf_00016	transdecoder	exon	1934436	1934582	.	-	.	transcript_id "PMZ_0041360-RA.p1"; gene_id "MSTRG.5948";
scaf_00016	transdecoder	exon	1936409	1936951	.	-	.	transcript_id "PMZ_0041360-RA.p1"; gene_id "MSTRG.5948";
scaf_00016	transdecoder	CDS	1934436	1934582	.	-	0	transcript_id "PMZ_0041360-RA.p1"; gene_id "MSTRG.5948";
scaf_00016	transdecoder	CDS	1936409	1936951	.	-	0	transcript_id "PMZ_0041360-RA.p1"; gene_id "MSTRG.5948";
scaf_00016	transdecoder	exon	1985403	1985514	.	+	.	transcript_id "PMZ_0028364-RA.p1"; gene_id "MSTRG.5949";
scaf_00016	transdecoder	exon	1993287	1993438	.	+	.	transcript_id "PMZ_0028364-RA.p1"; gene_id "MSTRG.5949";
scaf_00016	transdecoder	exon	1998977	1999169	.	+	.	transcript_id "PMZ_0028364-RA.p1"; gene_id "MSTRG.5949";
scaf_00016	transdecoder	exon	2013905	2014042	.	+	.	transcript_id "PMZ_0028364-RA.p1"; gene_id "MSTRG.5949";
scaf_00016	transdecoder	exon	2015434	2015499	.	+	.	transcript_id "PMZ_0028364-RA.p1"; gene_id "MSTRG.5949";
scaf_00016	transdecoder	exon	2017392	2017510	.	+	.	transcript_id "PMZ_0028364-RA.p1"; gene_id "MSTRG.5949";
scaf_00016	transdecoder	exon	2018982	2019123	.	+	.	transcript_id "PMZ_0028364-RA.p1"; gene_id "MSTRG.5949";
scaf_00016	transdecoder	exon	2022279	2022395	.	+	.	transcript_id "PMZ_0028364-RA.p1"; gene_id "MSTRG.5949";
scaf_00016	transdecoder	exon	2024813	2024939	.	+	.	transcript_id "PMZ_0028364-RA.p1"; gene_id "MSTRG.5949";
scaf_00016	transdecoder	exon	2026851	2026924	.	+	.	transcript_id "PMZ_0028364-RA.p1"; gene_id "MSTRG.5949";
scaf_00016	transdecoder	exon	2028036	2028126	.	+	.	transcript_id "PMZ_0028364-RA.p1"; gene_id "MSTRG.5949";
scaf_00016	transdecoder	exon	2029820	2030025	.	+	.	transcript_id "PMZ_0028364-RA.p1"; gene_id "MSTRG.5949";
scaf_00016	transdecoder	exon	2031178	2031257	.	+	.	transcript_id "PMZ_0028364-RA.p1"; gene_id "MSTRG.5949";
scaf_00016	transdecoder	CDS	1985403	1985514	.	+	0	transcript_id "PMZ_0028364-RA.p1"; gene_id "MSTRG.5949";
scaf_00016	transdecoder	CDS	1993287	1993438	.	+	2	transcript_id "PMZ_0028364-RA.p1"; gene_id "MSTRG.5949";
scaf_00016	transdecoder	CDS	1998977	1999169	.	+	0	transcript_id "PMZ_0028364-RA.p1"; gene_id "MSTRG.5949";
scaf_00016	transdecoder	CDS	2013905	2014042	.	+	2	transcript_id "PMZ_0028364-RA.p1"; gene_id "MSTRG.5949";
scaf_00016	transdecoder	CDS	2015434	2015499	.	+	2	transcript_id "PMZ_0028364-RA.p1"; gene_id "MSTRG.5949";
scaf_00016	transdecoder	CDS	2017392	2017510	.	+	2	transcript_id "PMZ_0028364-RA.p1"; gene_id "MSTRG.5949";
scaf_00016	transdecoder	CDS	2018982	2019123	.	+	0	transcript_id "PMZ_0028364-RA.p1"; gene_id "MSTRG.5949";
scaf_00016	transdecoder	CDS	2022279	2022395	.	+	2	transcript_id "PMZ_0028364-RA.p1"; gene_id "MSTRG.5949";
scaf_00016	transdecoder	CDS	2024813	2024939	.	+	2	transcript_id "PMZ_0028364-RA.p1"; gene_id "MSTRG.5949";
scaf_00016	transdecoder	CDS	2026851	2026924	.	+	1	transcript_id "PMZ_0028364-RA.p1"; gene_id "MSTRG.5949";
scaf_00016	transdecoder	CDS	2028036	2028126	.	+	2	transcript_id "PMZ_0028364-RA.p1"; gene_id "MSTRG.5949";
scaf_00016	transdecoder	CDS	2029820	2030025	.	+	1	transcript_id "PMZ_0028364-RA.p1"; gene_id "MSTRG.5949";
scaf_00016	transdecoder	CDS	2031178	2031257	.	+	2	transcript_id "PMZ_0028364-RA.p1"; gene_id "MSTRG.5949";
scaf_00016	transdecoder	exon	1993283	1993438	.	+	.	transcript_id "MSTRG.5949.2.p1"; gene_id "MSTRG.5949";
scaf_00016	transdecoder	exon	1998977	1999169	.	+	.	transcript_id "MSTRG.5949.2.p1"; gene_id "MSTRG.5949";
scaf_00016	transdecoder	exon	2013905	2014030	.	+	.	transcript_id "MSTRG.5949.2.p1"; gene_id "MSTRG.5949";
scaf_00016	transdecoder	exon	2015434	2015499	.	+	.	transcript_id "MSTRG.5949.2.p1"; gene_id "MSTRG.5949";
scaf_00016	transdecoder	exon	2017392	2017510	.	+	.	transcript_id "MSTRG.5949.2.p1"; gene_id "MSTRG.5949";
scaf_00016	transdecoder	exon	2018982	2019123	.	+	.	transcript_id "MSTRG.5949.2.p1"; gene_id "MSTRG.5949";
scaf_00016	transdecoder	exon	2022279	2022395	.	+	.	transcript_id "MSTRG.5949.2.p1"; gene_id "MSTRG.5949";
scaf_00016	transdecoder	exon	2024813	2024939	.	+	.	transcript_id "MSTRG.5949.2.p1"; gene_id "MSTRG.5949";
scaf_00016	transdecoder	exon	2026851	2026924	.	+	.	transcript_id "MSTRG.5949.2.p1"; gene_id "MSTRG.5949";
scaf_00016	transdecoder	exon	2028036	2028126	.	+	.	transcript_id "MSTRG.5949.2.p1"; gene_id "MSTRG.5949";
scaf_00016	transdecoder	exon	2029820	2030019	.	+	.	transcript_id "MSTRG.5949.2.p1"; gene_id "MSTRG.5949";
scaf_00016	transdecoder	exon	2031096	2031228	.	+	.	transcript_id "MSTRG.5949.2.p1"; gene_id "MSTRG.5949";
scaf_00016	transdecoder	exon	2033784	2033874	.	+	.	transcript_id "MSTRG.5949.2.p1"; gene_id "MSTRG.5949";
scaf_00016	transdecoder	exon	2048680	2048837	.	+	.	transcript_id "MSTRG.5949.2.p1"; gene_id "MSTRG.5949";
scaf_00016	transdecoder	exon	2058308	2058358	.	+	.	transcript_id "MSTRG.5949.2.p1"; gene_id "MSTRG.5949";
scaf_00016	transdecoder	exon	2075706	2075844	.	+	.	transcript_id "MSTRG.5949.2.p1"; gene_id "MSTRG.5949";
scaf_00016	transdecoder	exon	2077149	2077271	.	+	.	transcript_id "MSTRG.5949.2.p1"; gene_id "MSTRG.5949";
scaf_00016	transdecoder	exon	2080251	2080349	.	+	.	transcript_id "MSTRG.5949.2.p1"; gene_id "MSTRG.5949";
scaf_00016	transdecoder	exon	2087397	2087582	.	+	.	transcript_id "MSTRG.5949.2.p1"; gene_id "MSTRG.5949";
scaf_00016	transdecoder	exon	2103845	2104000	.	+	.	transcript_id "MSTRG.5949.2.p1"; gene_id "MSTRG.5949";
scaf_00016	transdecoder	exon	2106836	2106911	.	+	.	transcript_id "MSTRG.5949.2.p1"; gene_id "MSTRG.5949";
scaf_00016	transdecoder	exon	2110141	2110287	.	+	.	transcript_id "MSTRG.5949.2.p1"; gene_id "MSTRG.5949";
scaf_00016	transdecoder	exon	2115320	2115417	.	+	.	transcript_id "MSTRG.5949.2.p1"; gene_id "MSTRG.5949";
scaf_00016	transdecoder	exon	2117281	2117448	.	+	.	transcript_id "MSTRG.5949.2.p1"; gene_id "MSTRG.5949";
scaf_00016	transdecoder	exon	2123752	2124070	.	+	.	transcript_id "MSTRG.5949.2.p1"; gene_id "MSTRG.5949";
scaf_00016	transdecoder	exon	2136269	2144340	.	+	.	transcript_id "MSTRG.5949.2.p1"; gene_id "MSTRG.5949";
scaf_00016	transdecoder	CDS	1993283	1993438	.	+	0	transcript_id "MSTRG.5949.2.p1"; gene_id "MSTRG.5949";
scaf_00016	transdecoder	CDS	1998977	1999169	.	+	0	transcript_id "MSTRG.5949.2.p1"; gene_id "MSTRG.5949";
scaf_00016	transdecoder	CDS	2013905	2014030	.	+	2	transcript_id "MSTRG.5949.2.p1"; gene_id "MSTRG.5949";
scaf_00016	transdecoder	CDS	2015434	2015499	.	+	2	transcript_id "MSTRG.5949.2.p1"; gene_id "MSTRG.5949";
scaf_00016	transdecoder	CDS	2017392	2017510	.	+	2	transcript_id "MSTRG.5949.2.p1"; gene_id "MSTRG.5949";
scaf_00016	transdecoder	CDS	2018982	2019123	.	+	0	transcript_id "MSTRG.5949.2.p1"; gene_id "MSTRG.5949";
scaf_00016	transdecoder	CDS	2022279	2022395	.	+	2	transcript_id "MSTRG.5949.2.p1"; gene_id "MSTRG.5949";
scaf_00016	transdecoder	CDS	2024813	2024939	.	+	2	transcript_id "MSTRG.5949.2.p1"; gene_id "MSTRG.5949";
scaf_00016	transdecoder	CDS	2026851	2026924	.	+	1	transcript_id "MSTRG.5949.2.p1"; gene_id "MSTRG.5949";
scaf_00016	transdecoder	CDS	2028036	2028126	.	+	2	transcript_id "MSTRG.5949.2.p1"; gene_id "MSTRG.5949";
scaf_00016	transdecoder	CDS	2029820	2030019	.	+	1	transcript_id "MSTRG.5949.2.p1"; gene_id "MSTRG.5949";
scaf_00016	transdecoder	CDS	2031096	2031228	.	+	2	transcript_id "MSTRG.5949.2.p1"; gene_id "MSTRG.5949";
scaf_00016	transdecoder	CDS	2033784	2033874	.	+	1	transcript_id "MSTRG.5949.2.p1"; gene_id "MSTRG.5949";
scaf_00016	transdecoder	CDS	2048680	2048837	.	+	0	transcript_id "MSTRG.5949.2.p1"; gene_id "MSTRG.5949";
scaf_00016	transdecoder	CDS	2058308	2058358	.	+	1	transcript_id "MSTRG.5949.2.p1"; gene_id "MSTRG.5949";
scaf_00016	transdecoder	CDS	2075706	2075844	.	+	1	transcript_id "MSTRG.5949.2.p1"; gene_id "MSTRG.5949";
scaf_00016	transdecoder	CDS	2077149	2077271	.	+	0	transcript_id "MSTRG.5949.2.p1"; gene_id "MSTRG.5949";
scaf_00016	transdecoder	CDS	2080251	2080349	.	+	0	transcript_id "MSTRG.5949.2.p1"; gene_id "MSTRG.5949";
scaf_00016	transdecoder	CDS	2087397	2087582	.	+	0	transcript_id "MSTRG.5949.2.p1"; gene_id "MSTRG.5949";
scaf_00016	transdecoder	CDS	2103845	2104000	.	+	0	transcript_id "MSTRG.5949.2.p1"; gene_id "MSTRG.5949";
scaf_00016	transdecoder	CDS	2106836	2106911	.	+	0	transcript_id "MSTRG.5949.2.p1"; gene_id "MSTRG.5949";
scaf_00016	transdecoder	CDS	2110141	2110287	.	+	2	transcript_id "MSTRG.5949.2.p1"; gene_id "MSTRG.5949";
scaf_00016	transdecoder	CDS	2115320	2115417	.	+	2	transcript_id "MSTRG.5949.2.p1"; gene_id "MSTRG.5949";
scaf_00016	transdecoder	CDS	2117281	2117448	.	+	0	transcript_id "MSTRG.5949.2.p1"; gene_id "MSTRG.5949";
scaf_00016	transdecoder	CDS	2123752	2124070	.	+	0	transcript_id "MSTRG.5949.2.p1"; gene_id "MSTRG.5949";
scaf_00016	transdecoder	CDS	2136269	2137905	.	+	2	transcript_id "MSTRG.5949.2.p1"; gene_id "MSTRG.5949";
scaf_00016	transdecoder	exon	2236252	2236437	.	+	.	transcript_id "MSTRG.5950.1.p1"; gene_id "MSTRG.5950";
scaf_00016	transdecoder	exon	2240357	2240485	.	+	.	transcript_id "MSTRG.5950.1.p1"; gene_id "MSTRG.5950";
scaf_00016	transdecoder	exon	2242147	2242252	.	+	.	transcript_id "MSTRG.5950.1.p1"; gene_id "MSTRG.5950";
scaf_00016	transdecoder	exon	2243675	2243744	.	+	.	transcript_id "MSTRG.5950.1.p1"; gene_id "MSTRG.5950";
scaf_00016	transdecoder	exon	2244315	2244407	.	+	.	transcript_id "MSTRG.5950.1.p1"; gene_id "MSTRG.5950";
scaf_00016	transdecoder	exon	2245162	2245225	.	+	.	transcript_id "MSTRG.5950.1.p1"; gene_id "MSTRG.5950";
scaf_00016	transdecoder	exon	2246859	2246938	.	+	.	transcript_id "MSTRG.5950.1.p1"; gene_id "MSTRG.5950";
scaf_00016	transdecoder	exon	2247374	2247452	.	+	.	transcript_id "MSTRG.5950.1.p1"; gene_id "MSTRG.5950";
scaf_00016	transdecoder	exon	2248706	2248839	.	+	.	transcript_id "MSTRG.5950.1.p1"; gene_id "MSTRG.5950";
scaf_00016	transdecoder	exon	2249351	2249446	.	+	.	transcript_id "MSTRG.5950.1.p1"; gene_id "MSTRG.5950";
scaf_00016	transdecoder	exon	2250327	2250454	.	+	.	transcript_id "MSTRG.5950.1.p1"; gene_id "MSTRG.5950";
scaf_00016	transdecoder	exon	2251830	2251883	.	+	.	transcript_id "MSTRG.5950.1.p1"; gene_id "MSTRG.5950";
scaf_00016	transdecoder	exon	2253208	2254751	.	+	.	transcript_id "MSTRG.5950.1.p1"; gene_id "MSTRG.5950";
scaf_00016	transdecoder	CDS	2236353	2236437	.	+	0	transcript_id "MSTRG.5950.1.p1"; gene_id "MSTRG.5950";
scaf_00016	transdecoder	CDS	2240357	2240485	.	+	2	transcript_id "MSTRG.5950.1.p1"; gene_id "MSTRG.5950";
scaf_00016	transdecoder	CDS	2242147	2242252	.	+	2	transcript_id "MSTRG.5950.1.p1"; gene_id "MSTRG.5950";
scaf_00016	transdecoder	CDS	2243675	2243744	.	+	1	transcript_id "MSTRG.5950.1.p1"; gene_id "MSTRG.5950";
scaf_00016	transdecoder	CDS	2244315	2244407	.	+	0	transcript_id "MSTRG.5950.1.p1"; gene_id "MSTRG.5950";
scaf_00016	transdecoder	CDS	2245162	2245225	.	+	0	transcript_id "MSTRG.5950.1.p1"; gene_id "MSTRG.5950";
scaf_00016	transdecoder	CDS	2246859	2246929	.	+	2	transcript_id "MSTRG.5950.1.p1"; gene_id "MSTRG.5950";
scaf_00016	transdecoder	exon	2236296	2236437	.	+	.	transcript_id "PMZ_0027067-RA.p1"; gene_id "MSTRG.5950";
scaf_00016	transdecoder	exon	2240357	2240485	.	+	.	transcript_id "PMZ_0027067-RA.p1"; gene_id "MSTRG.5950";
scaf_00016	transdecoder	exon	2242147	2242252	.	+	.	transcript_id "PMZ_0027067-RA.p1"; gene_id "MSTRG.5950";
scaf_00016	transdecoder	exon	2243675	2243744	.	+	.	transcript_id "PMZ_0027067-RA.p1"; gene_id "MSTRG.5950";
scaf_00016	transdecoder	exon	2245162	2245304	.	+	.	transcript_id "PMZ_0027067-RA.p1"; gene_id "MSTRG.5950";
scaf_00016	transdecoder	exon	2247374	2247452	.	+	.	transcript_id "PMZ_0027067-RA.p1"; gene_id "MSTRG.5950";
scaf_00016	transdecoder	exon	2248706	2248839	.	+	.	transcript_id "PMZ_0027067-RA.p1"; gene_id "MSTRG.5950";
scaf_00016	transdecoder	exon	2249868	2249926	.	+	.	transcript_id "PMZ_0027067-RA.p1"; gene_id "MSTRG.5950";
scaf_00016	transdecoder	exon	2250327	2250487	.	+	.	transcript_id "PMZ_0027067-RA.p1"; gene_id "MSTRG.5950";
scaf_00016	transdecoder	exon	2251830	2251883	.	+	.	transcript_id "PMZ_0027067-RA.p1"; gene_id "MSTRG.5950";
scaf_00016	transdecoder	exon	2253208	2256266	.	+	.	transcript_id "PMZ_0027067-RA.p1"; gene_id "MSTRG.5950";
scaf_00016	transdecoder	CDS	2236353	2236437	.	+	0	transcript_id "PMZ_0027067-RA.p1"; gene_id "MSTRG.5950";
scaf_00016	transdecoder	CDS	2240357	2240485	.	+	2	transcript_id "PMZ_0027067-RA.p1"; gene_id "MSTRG.5950";
scaf_00016	transdecoder	CDS	2242147	2242252	.	+	2	transcript_id "PMZ_0027067-RA.p1"; gene_id "MSTRG.5950";
scaf_00016	transdecoder	CDS	2243675	2243744	.	+	1	transcript_id "PMZ_0027067-RA.p1"; gene_id "MSTRG.5950";
scaf_00016	transdecoder	CDS	2245162	2245304	.	+	0	transcript_id "PMZ_0027067-RA.p1"; gene_id "MSTRG.5950";
scaf_00016	transdecoder	CDS	2247374	2247452	.	+	1	transcript_id "PMZ_0027067-RA.p1"; gene_id "MSTRG.5950";
scaf_00016	transdecoder	CDS	2248706	2248839	.	+	0	transcript_id "PMZ_0027067-RA.p1"; gene_id "MSTRG.5950";
scaf_00016	transdecoder	CDS	2249868	2249926	.	+	1	transcript_id "PMZ_0027067-RA.p1"; gene_id "MSTRG.5950";
scaf_00016	transdecoder	CDS	2250327	2250487	.	+	2	transcript_id "PMZ_0027067-RA.p1"; gene_id "MSTRG.5950";
scaf_00016	transdecoder	CDS	2251830	2251883	.	+	0	transcript_id "PMZ_0027067-RA.p1"; gene_id "MSTRG.5950";
scaf_00016	transdecoder	CDS	2253208	2253267	.	+	0	transcript_id "PMZ_0027067-RA.p1"; gene_id "MSTRG.5950";
scaf_00016	transdecoder	exon	2286542	2287012	.	+	.	transcript_id "MSTRG.5951.1.p1"; gene_id "MSTRG.5951";
scaf_00016	transdecoder	exon	2294139	2294235	.	+	.	transcript_id "MSTRG.5951.1.p1"; gene_id "MSTRG.5951";
scaf_00016	transdecoder	exon	2294930	2295051	.	+	.	transcript_id "MSTRG.5951.1.p1"; gene_id "MSTRG.5951";
scaf_00016	transdecoder	exon	2297876	2298005	.	+	.	transcript_id "MSTRG.5951.1.p1"; gene_id "MSTRG.5951";
scaf_00016	transdecoder	exon	2299942	2300021	.	+	.	transcript_id "MSTRG.5951.1.p1"; gene_id "MSTRG.5951";
scaf_00016	transdecoder	exon	2305218	2305381	.	+	.	transcript_id "MSTRG.5951.1.p1"; gene_id "MSTRG.5951";
scaf_00016	transdecoder	exon	2306303	2306361	.	+	.	transcript_id "MSTRG.5951.1.p1"; gene_id "MSTRG.5951";
scaf_00016	transdecoder	exon	2306524	2306556	.	+	.	transcript_id "MSTRG.5951.1.p1"; gene_id "MSTRG.5951";
scaf_00016	transdecoder	exon	2308733	2308791	.	+	.	transcript_id "MSTRG.5951.1.p1"; gene_id "MSTRG.5951";
scaf_00016	transdecoder	exon	2310000	2310066	.	+	.	transcript_id "MSTRG.5951.1.p1"; gene_id "MSTRG.5951";
scaf_00016	transdecoder	exon	2311493	2311543	.	+	.	transcript_id "MSTRG.5951.1.p1"; gene_id "MSTRG.5951";
scaf_00016	transdecoder	exon	2313339	2313515	.	+	.	transcript_id "MSTRG.5951.1.p1"; gene_id "MSTRG.5951";
scaf_00016	transdecoder	exon	2316859	2316990	.	+	.	transcript_id "MSTRG.5951.1.p1"; gene_id "MSTRG.5951";
scaf_00016	transdecoder	exon	2317445	2317537	.	+	.	transcript_id "MSTRG.5951.1.p1"; gene_id "MSTRG.5951";
scaf_00016	transdecoder	exon	2318406	2318467	.	+	.	transcript_id "MSTRG.5951.1.p1"; gene_id "MSTRG.5951";
scaf_00016	transdecoder	exon	2318718	2318794	.	+	.	transcript_id "MSTRG.5951.1.p1"; gene_id "MSTRG.5951";
scaf_00016	transdecoder	exon	2319243	2319306	.	+	.	transcript_id "MSTRG.5951.1.p1"; gene_id "MSTRG.5951";
scaf_00016	transdecoder	exon	2320113	2323376	.	+	.	transcript_id "MSTRG.5951.1.p1"; gene_id "MSTRG.5951";
scaf_00016	transdecoder	CDS	2286774	2287012	.	+	0	transcript_id "MSTRG.5951.1.p1"; gene_id "MSTRG.5951";
scaf_00016	transdecoder	CDS	2294139	2294235	.	+	1	transcript_id "MSTRG.5951.1.p1"; gene_id "MSTRG.5951";
scaf_00016	transdecoder	CDS	2294930	2295051	.	+	0	transcript_id "MSTRG.5951.1.p1"; gene_id "MSTRG.5951";
scaf_00016	transdecoder	CDS	2297876	2298005	.	+	1	transcript_id "MSTRG.5951.1.p1"; gene_id "MSTRG.5951";
scaf_00016	transdecoder	CDS	2299942	2300021	.	+	0	transcript_id "MSTRG.5951.1.p1"; gene_id "MSTRG.5951";
scaf_00016	transdecoder	CDS	2305218	2305381	.	+	1	transcript_id "MSTRG.5951.1.p1"; gene_id "MSTRG.5951";
scaf_00016	transdecoder	CDS	2306303	2306361	.	+	2	transcript_id "MSTRG.5951.1.p1"; gene_id "MSTRG.5951";
scaf_00016	transdecoder	CDS	2306524	2306556	.	+	0	transcript_id "MSTRG.5951.1.p1"; gene_id "MSTRG.5951";
scaf_00016	transdecoder	CDS	2308733	2308791	.	+	0	transcript_id "MSTRG.5951.1.p1"; gene_id "MSTRG.5951";
scaf_00016	transdecoder	CDS	2310000	2310066	.	+	1	transcript_id "MSTRG.5951.1.p1"; gene_id "MSTRG.5951";
scaf_00016	transdecoder	CDS	2311493	2311543	.	+	0	transcript_id "MSTRG.5951.1.p1"; gene_id "MSTRG.5951";
scaf_00016	transdecoder	CDS	2313339	2313515	.	+	0	transcript_id "MSTRG.5951.1.p1"; gene_id "MSTRG.5951";
scaf_00016	transdecoder	CDS	2316859	2316990	.	+	0	transcript_id "MSTRG.5951.1.p1"; gene_id "MSTRG.5951";
scaf_00016	transdecoder	CDS	2317445	2317537	.	+	0	transcript_id "MSTRG.5951.1.p1"; gene_id "MSTRG.5951";
scaf_00016	transdecoder	CDS	2318406	2318467	.	+	0	transcript_id "MSTRG.5951.1.p1"; gene_id "MSTRG.5951";
scaf_00016	transdecoder	CDS	2318718	2318794	.	+	1	transcript_id "MSTRG.5951.1.p1"; gene_id "MSTRG.5951";
scaf_00016	transdecoder	CDS	2319243	2319306	.	+	2	transcript_id "MSTRG.5951.1.p1"; gene_id "MSTRG.5951";
scaf_00016	transdecoder	CDS	2320113	2320263	.	+	1	transcript_id "MSTRG.5951.1.p1"; gene_id "MSTRG.5951";
scaf_00016	transdecoder	exon	2286578	2287012	.	+	.	transcript_id "PMZ_0041361-RA.p1"; gene_id "MSTRG.5951";
scaf_00016	transdecoder	exon	2294139	2294235	.	+	.	transcript_id "PMZ_0041361-RA.p1"; gene_id "MSTRG.5951";
scaf_00016	transdecoder	exon	2294930	2295051	.	+	.	transcript_id "PMZ_0041361-RA.p1"; gene_id "MSTRG.5951";
scaf_00016	transdecoder	exon	2297876	2298071	.	+	.	transcript_id "PMZ_0041361-RA.p1"; gene_id "MSTRG.5951";
scaf_00016	transdecoder	exon	2299942	2300021	.	+	.	transcript_id "PMZ_0041361-RA.p1"; gene_id "MSTRG.5951";
scaf_00016	transdecoder	exon	2303302	2303383	.	+	.	transcript_id "PMZ_0041361-RA.p1"; gene_id "MSTRG.5951";
scaf_00016	transdecoder	exon	2305258	2305381	.	+	.	transcript_id "PMZ_0041361-RA.p1"; gene_id "MSTRG.5951";
scaf_00016	transdecoder	exon	2306303	2306361	.	+	.	transcript_id "PMZ_0041361-RA.p1"; gene_id "MSTRG.5951";
scaf_00016	transdecoder	exon	2306524	2306556	.	+	.	transcript_id "PMZ_0041361-RA.p1"; gene_id "MSTRG.5951";
scaf_00016	transdecoder	exon	2308733	2308791	.	+	.	transcript_id "PMZ_0041361-RA.p1"; gene_id "MSTRG.5951";
scaf_00016	transdecoder	exon	2310000	2310066	.	+	.	transcript_id "PMZ_0041361-RA.p1"; gene_id "MSTRG.5951";
scaf_00016	transdecoder	exon	2311493	2311543	.	+	.	transcript_id "PMZ_0041361-RA.p1"; gene_id "MSTRG.5951";
scaf_00016	transdecoder	exon	2313339	2313475	.	+	.	transcript_id "PMZ_0041361-RA.p1"; gene_id "MSTRG.5951";
scaf_00016	transdecoder	exon	2316966	2316990	.	+	.	transcript_id "PMZ_0041361-RA.p1"; gene_id "MSTRG.5951";
scaf_00016	transdecoder	exon	2317445	2317537	.	+	.	transcript_id "PMZ_0041361-RA.p1"; gene_id "MSTRG.5951";
scaf_00016	transdecoder	exon	2318406	2318467	.	+	.	transcript_id "PMZ_0041361-RA.p1"; gene_id "MSTRG.5951";
scaf_00016	transdecoder	exon	2318718	2318808	.	+	.	transcript_id "PMZ_0041361-RA.p1"; gene_id "MSTRG.5951";
scaf_00016	transdecoder	exon	2320195	2320263	.	+	.	transcript_id "PMZ_0041361-RA.p1"; gene_id "MSTRG.5951";
scaf_00016	transdecoder	CDS	2286774	2287012	.	+	0	transcript_id "PMZ_0041361-RA.p1"; gene_id "MSTRG.5951";
scaf_00016	transdecoder	CDS	2294139	2294235	.	+	1	transcript_id "PMZ_0041361-RA.p1"; gene_id "MSTRG.5951";
scaf_00016	transdecoder	CDS	2294930	2295051	.	+	0	transcript_id "PMZ_0041361-RA.p1"; gene_id "MSTRG.5951";
scaf_00016	transdecoder	CDS	2297876	2298071	.	+	1	transcript_id "PMZ_0041361-RA.p1"; gene_id "MSTRG.5951";
scaf_00016	transdecoder	CDS	2299942	2300021	.	+	0	transcript_id "PMZ_0041361-RA.p1"; gene_id "MSTRG.5951";
scaf_00016	transdecoder	CDS	2303302	2303383	.	+	1	transcript_id "PMZ_0041361-RA.p1"; gene_id "MSTRG.5951";
scaf_00016	transdecoder	CDS	2305258	2305381	.	+	0	transcript_id "PMZ_0041361-RA.p1"; gene_id "MSTRG.5951";
scaf_00016	transdecoder	CDS	2306303	2306361	.	+	2	transcript_id "PMZ_0041361-RA.p1"; gene_id "MSTRG.5951";
scaf_00016	transdecoder	CDS	2306524	2306556	.	+	0	transcript_id "PMZ_0041361-RA.p1"; gene_id "MSTRG.5951";
scaf_00016	transdecoder	CDS	2308733	2308791	.	+	0	transcript_id "PMZ_0041361-RA.p1"; gene_id "MSTRG.5951";
scaf_00016	transdecoder	CDS	2310000	2310066	.	+	1	transcript_id "PMZ_0041361-RA.p1"; gene_id "MSTRG.5951";
scaf_00016	transdecoder	CDS	2311493	2311543	.	+	0	transcript_id "PMZ_0041361-RA.p1"; gene_id "MSTRG.5951";
scaf_00016	transdecoder	CDS	2313339	2313475	.	+	0	transcript_id "PMZ_0041361-RA.p1"; gene_id "MSTRG.5951";
scaf_00016	transdecoder	CDS	2316966	2316990	.	+	1	transcript_id "PMZ_0041361-RA.p1"; gene_id "MSTRG.5951";
scaf_00016	transdecoder	CDS	2317445	2317537	.	+	0	transcript_id "PMZ_0041361-RA.p1"; gene_id "MSTRG.5951";
scaf_00016	transdecoder	CDS	2318406	2318467	.	+	0	transcript_id "PMZ_0041361-RA.p1"; gene_id "MSTRG.5951";
scaf_00016	transdecoder	CDS	2318718	2318808	.	+	1	transcript_id "PMZ_0041361-RA.p1"; gene_id "MSTRG.5951";
scaf_00016	transdecoder	CDS	2320195	2320263	.	+	0	transcript_id "PMZ_0041361-RA.p1"; gene_id "MSTRG.5951";
scaf_00016	transdecoder	exon	2467909	2468156	.	+	.	transcript_id "PMZ_0041362-RA.p1"; gene_id "PMZ_0041362";
scaf_00016	transdecoder	exon	2470913	2471066	.	+	.	transcript_id "PMZ_0041362-RA.p1"; gene_id "PMZ_0041362";
scaf_00016	transdecoder	exon	2472059	2472153	.	+	.	transcript_id "PMZ_0041362-RA.p1"; gene_id "PMZ_0041362";
scaf_00016	transdecoder	exon	2477294	2477382	.	+	.	transcript_id "PMZ_0041362-RA.p1"; gene_id "PMZ_0041362";
scaf_00016	transdecoder	exon	2481684	2481804	.	+	.	transcript_id "PMZ_0041362-RA.p1"; gene_id "PMZ_0041362";
scaf_00016	transdecoder	exon	2482272	2482338	.	+	.	transcript_id "PMZ_0041362-RA.p1"; gene_id "PMZ_0041362";
scaf_00016	transdecoder	CDS	2467909	2468156	.	+	0	transcript_id "PMZ_0041362-RA.p1"; gene_id "PMZ_0041362";
scaf_00016	transdecoder	CDS	2470913	2471066	.	+	1	transcript_id "PMZ_0041362-RA.p1"; gene_id "PMZ_0041362";
scaf_00016	transdecoder	CDS	2472059	2472153	.	+	0	transcript_id "PMZ_0041362-RA.p1"; gene_id "PMZ_0041362";
scaf_00016	transdecoder	CDS	2477294	2477382	.	+	1	transcript_id "PMZ_0041362-RA.p1"; gene_id "PMZ_0041362";
scaf_00016	transdecoder	CDS	2481684	2481804	.	+	2	transcript_id "PMZ_0041362-RA.p1"; gene_id "PMZ_0041362";
scaf_00016	transdecoder	CDS	2482272	2482338	.	+	1	transcript_id "PMZ_0041362-RA.p1"; gene_id "PMZ_0041362";
scaf_00016	transdecoder	exon	2540350	2547824	.	-	.	transcript_id "MSTRG.5952.1.p1"; gene_id "MSTRG.5952";
scaf_00016	transdecoder	exon	2552091	2552190	.	-	.	transcript_id "MSTRG.5952.1.p1"; gene_id "MSTRG.5952";
scaf_00016	transdecoder	exon	2553655	2553819	.	-	.	transcript_id "MSTRG.5952.1.p1"; gene_id "MSTRG.5952";
scaf_00016	transdecoder	exon	2557654	2558011	.	-	.	transcript_id "MSTRG.5952.1.p1"; gene_id "MSTRG.5952";
scaf_00016	transdecoder	exon	2558337	2558582	.	-	.	transcript_id "MSTRG.5952.1.p1"; gene_id "MSTRG.5952";
scaf_00016	transdecoder	exon	2559941	2560009	.	-	.	transcript_id "MSTRG.5952.1.p1"; gene_id "MSTRG.5952";
scaf_00016	transdecoder	exon	2561245	2561385	.	-	.	transcript_id "MSTRG.5952.1.p1"; gene_id "MSTRG.5952";
scaf_00016	transdecoder	exon	2562718	2562792	.	-	.	transcript_id "MSTRG.5952.1.p1"; gene_id "MSTRG.5952";
scaf_00016	transdecoder	exon	2563945	2564075	.	-	.	transcript_id "MSTRG.5952.1.p1"; gene_id "MSTRG.5952";
scaf_00016	transdecoder	exon	2565038	2565116	.	-	.	transcript_id "MSTRG.5952.1.p1"; gene_id "MSTRG.5952";
scaf_00016	transdecoder	exon	2566063	2566174	.	-	.	transcript_id "MSTRG.5952.1.p1"; gene_id "MSTRG.5952";
scaf_00016	transdecoder	exon	2568056	2568162	.	-	.	transcript_id "MSTRG.5952.1.p1"; gene_id "MSTRG.5952";
scaf_00016	transdecoder	exon	2568988	2569104	.	-	.	transcript_id "MSTRG.5952.1.p1"; gene_id "MSTRG.5952";
scaf_00016	transdecoder	exon	2575046	2575122	.	-	.	transcript_id "MSTRG.5952.1.p1"; gene_id "MSTRG.5952";
scaf_00016	transdecoder	exon	2590567	2591544	.	-	.	transcript_id "MSTRG.5952.1.p1"; gene_id "MSTRG.5952";
scaf_00016	transdecoder	CDS	2559992	2560009	.	-	0	transcript_id "MSTRG.5952.1.p1"; gene_id "MSTRG.5952";
scaf_00016	transdecoder	CDS	2561245	2561385	.	-	0	transcript_id "MSTRG.5952.1.p1"; gene_id "MSTRG.5952";
scaf_00016	transdecoder	CDS	2562718	2562792	.	-	0	transcript_id "MSTRG.5952.1.p1"; gene_id "MSTRG.5952";
scaf_00016	transdecoder	CDS	2563945	2564075	.	-	2	transcript_id "MSTRG.5952.1.p1"; gene_id "MSTRG.5952";
scaf_00016	transdecoder	CDS	2565038	2565116	.	-	0	transcript_id "MSTRG.5952.1.p1"; gene_id "MSTRG.5952";
scaf_00016	transdecoder	CDS	2566063	2566174	.	-	1	transcript_id "MSTRG.5952.1.p1"; gene_id "MSTRG.5952";
scaf_00016	transdecoder	CDS	2568056	2568162	.	-	0	transcript_id "MSTRG.5952.1.p1"; gene_id "MSTRG.5952";
scaf_00016	transdecoder	CDS	2568988	2569104	.	-	0	transcript_id "MSTRG.5952.1.p1"; gene_id "MSTRG.5952";
scaf_00016	transdecoder	CDS	2575046	2575122	.	-	2	transcript_id "MSTRG.5952.1.p1"; gene_id "MSTRG.5952";
scaf_00016	transdecoder	CDS	2590567	2591104	.	-	0	transcript_id "MSTRG.5952.1.p1"; gene_id "MSTRG.5952";
scaf_00016	transdecoder	exon	2540353	2547824	.	-	.	transcript_id "MSTRG.5952.2.p1"; gene_id "MSTRG.5952";
scaf_00016	transdecoder	exon	2549218	2549274	.	-	.	transcript_id "MSTRG.5952.2.p1"; gene_id "MSTRG.5952";
scaf_00016	transdecoder	exon	2552091	2552190	.	-	.	transcript_id "MSTRG.5952.2.p1"; gene_id "MSTRG.5952";
scaf_00016	transdecoder	exon	2553655	2553814	.	-	.	transcript_id "MSTRG.5952.2.p1"; gene_id "MSTRG.5952";
scaf_00016	transdecoder	CDS	2546640	2547593	.	-	0	transcript_id "MSTRG.5952.2.p1"; gene_id "MSTRG.5952";
scaf_00016	transdecoder	exon	2546328	2547824	.	-	.	transcript_id "PMZ_0027812-RA.p1"; gene_id "MSTRG.5952";
scaf_00016	transdecoder	exon	2552091	2552190	.	-	.	transcript_id "PMZ_0027812-RA.p1"; gene_id "MSTRG.5952";
scaf_00016	transdecoder	exon	2553655	2553819	.	-	.	transcript_id "PMZ_0027812-RA.p1"; gene_id "MSTRG.5952";
scaf_00016	transdecoder	exon	2557752	2558011	.	-	.	transcript_id "PMZ_0027812-RA.p1"; gene_id "MSTRG.5952";
scaf_00016	transdecoder	exon	2558250	2558618	.	-	.	transcript_id "PMZ_0027812-RA.p1"; gene_id "MSTRG.5952";
scaf_00016	transdecoder	exon	2561282	2561370	.	-	.	transcript_id "PMZ_0027812-RA.p1"; gene_id "MSTRG.5952";
scaf_00016	transdecoder	exon	2562718	2562792	.	-	.	transcript_id "PMZ_0027812-RA.p1"; gene_id "MSTRG.5952";
scaf_00016	transdecoder	exon	2563945	2564075	.	-	.	transcript_id "PMZ_0027812-RA.p1"; gene_id "MSTRG.5952";
scaf_00016	transdecoder	exon	2565017	2565116	.	-	.	transcript_id "PMZ_0027812-RA.p1"; gene_id "MSTRG.5952";
scaf_00016	transdecoder	exon	2566063	2566167	.	-	.	transcript_id "PMZ_0027812-RA.p1"; gene_id "MSTRG.5952";
scaf_00016	transdecoder	exon	2569036	2569104	.	-	.	transcript_id "PMZ_0027812-RA.p1"; gene_id "MSTRG.5952";
scaf_00016	transdecoder	exon	2575046	2575122	.	-	.	transcript_id "PMZ_0027812-RA.p1"; gene_id "MSTRG.5952";
scaf_00016	transdecoder	exon	2584397	2584571	.	-	.	transcript_id "PMZ_0027812-RA.p1"; gene_id "MSTRG.5952";
scaf_00016	transdecoder	exon	2586058	2586122	.	-	.	transcript_id "PMZ_0027812-RA.p1"; gene_id "MSTRG.5952";
scaf_00016	transdecoder	exon	2590567	2590671	.	-	.	transcript_id "PMZ_0027812-RA.p1"; gene_id "MSTRG.5952";
scaf_00016	transdecoder	exon	2607741	2607937	.	-	.	transcript_id "PMZ_0027812-RA.p1"; gene_id "MSTRG.5952";
scaf_00016	transdecoder	exon	2615781	2615836	.	-	.	transcript_id "PMZ_0027812-RA.p1"; gene_id "MSTRG.5952";
scaf_00016	transdecoder	CDS	2547608	2547824	.	-	1	transcript_id "PMZ_0027812-RA.p1"; gene_id "MSTRG.5952";
scaf_00016	transdecoder	CDS	2552091	2552190	.	-	2	transcript_id "PMZ_0027812-RA.p1"; gene_id "MSTRG.5952";
scaf_00016	transdecoder	CDS	2553655	2553819	.	-	2	transcript_id "PMZ_0027812-RA.p1"; gene_id "MSTRG.5952";
scaf_00016	transdecoder	CDS	2557752	2558011	.	-	1	transcript_id "PMZ_0027812-RA.p1"; gene_id "MSTRG.5952";
scaf_00016	transdecoder	CDS	2558250	2558618	.	-	1	transcript_id "PMZ_0027812-RA.p1"; gene_id "MSTRG.5952";
scaf_00016	transdecoder	CDS	2561282	2561370	.	-	0	transcript_id "PMZ_0027812-RA.p1"; gene_id "MSTRG.5952";
scaf_00016	transdecoder	CDS	2562718	2562792	.	-	0	transcript_id "PMZ_0027812-RA.p1"; gene_id "MSTRG.5952";
scaf_00016	transdecoder	CDS	2563945	2564075	.	-	2	transcript_id "PMZ_0027812-RA.p1"; gene_id "MSTRG.5952";
scaf_00016	transdecoder	CDS	2565017	2565116	.	-	0	transcript_id "PMZ_0027812-RA.p1"; gene_id "MSTRG.5952";
scaf_00016	transdecoder	CDS	2566063	2566167	.	-	0	transcript_id "PMZ_0027812-RA.p1"; gene_id "MSTRG.5952";
scaf_00016	transdecoder	CDS	2569036	2569104	.	-	0	transcript_id "PMZ_0027812-RA.p1"; gene_id "MSTRG.5952";
scaf_00016	transdecoder	CDS	2575046	2575122	.	-	2	transcript_id "PMZ_0027812-RA.p1"; gene_id "MSTRG.5952";
scaf_00016	transdecoder	CDS	2584397	2584571	.	-	0	transcript_id "PMZ_0027812-RA.p1"; gene_id "MSTRG.5952";
scaf_00016	transdecoder	CDS	2586058	2586122	.	-	2	transcript_id "PMZ_0027812-RA.p1"; gene_id "MSTRG.5952";
scaf_00016	transdecoder	CDS	2590567	2590671	.	-	2	transcript_id "PMZ_0027812-RA.p1"; gene_id "MSTRG.5952";
scaf_00016	transdecoder	CDS	2607741	2607937	.	-	1	transcript_id "PMZ_0027812-RA.p1"; gene_id "MSTRG.5952";
scaf_00016	transdecoder	CDS	2615781	2615836	.	-	0	transcript_id "PMZ_0027812-RA.p1"; gene_id "MSTRG.5952";
scaf_00016	transdecoder	exon	2555858	2558011	.	-	.	transcript_id "MSTRG.5952.4.p2"; gene_id "MSTRG.5952";
scaf_00016	transdecoder	exon	2558337	2558582	.	-	.	transcript_id "MSTRG.5952.4.p2"; gene_id "MSTRG.5952";
scaf_00016	transdecoder	exon	2559941	2560009	.	-	.	transcript_id "MSTRG.5952.4.p2"; gene_id "MSTRG.5952";
scaf_00016	transdecoder	exon	2561245	2561385	.	-	.	transcript_id "MSTRG.5952.4.p2"; gene_id "MSTRG.5952";
scaf_00016	transdecoder	exon	2562718	2562792	.	-	.	transcript_id "MSTRG.5952.4.p2"; gene_id "MSTRG.5952";
scaf_00016	transdecoder	exon	2563945	2564075	.	-	.	transcript_id "MSTRG.5952.4.p2"; gene_id "MSTRG.5952";
scaf_00016	transdecoder	exon	2565017	2565116	.	-	.	transcript_id "MSTRG.5952.4.p2"; gene_id "MSTRG.5952";
scaf_00016	transdecoder	exon	2566063	2566174	.	-	.	transcript_id "MSTRG.5952.4.p2"; gene_id "MSTRG.5952";
scaf_00016	transdecoder	exon	2568056	2568162	.	-	.	transcript_id "MSTRG.5952.4.p2"; gene_id "MSTRG.5952";
scaf_00016	transdecoder	exon	2568988	2569104	.	-	.	transcript_id "MSTRG.5952.4.p2"; gene_id "MSTRG.5952";
scaf_00016	transdecoder	exon	2575046	2575122	.	-	.	transcript_id "MSTRG.5952.4.p2"; gene_id "MSTRG.5952";
scaf_00016	transdecoder	exon	2604405	2604605	.	-	.	transcript_id "MSTRG.5952.4.p2"; gene_id "MSTRG.5952";
scaf_00016	transdecoder	exon	2607741	2608006	.	-	.	transcript_id "MSTRG.5952.4.p2"; gene_id "MSTRG.5952";
scaf_00016	transdecoder	exon	2620060	2620139	.	-	.	transcript_id "MSTRG.5952.4.p2"; gene_id "MSTRG.5952";
scaf_00016	transdecoder	exon	2625796	2626081	.	-	.	transcript_id "MSTRG.5952.4.p2"; gene_id "MSTRG.5952";
scaf_00016	transdecoder	CDS	2559992	2560009	.	-	0	transcript_id "MSTRG.5952.4.p2"; gene_id "MSTRG.5952";
scaf_00016	transdecoder	CDS	2561245	2561385	.	-	0	transcript_id "MSTRG.5952.4.p2"; gene_id "MSTRG.5952";
scaf_00016	transdecoder	CDS	2562718	2562792	.	-	0	transcript_id "MSTRG.5952.4.p2"; gene_id "MSTRG.5952";
scaf_00016	transdecoder	CDS	2563945	2564075	.	-	2	transcript_id "MSTRG.5952.4.p2"; gene_id "MSTRG.5952";
scaf_00016	transdecoder	CDS	2565017	2565116	.	-	0	transcript_id "MSTRG.5952.4.p2"; gene_id "MSTRG.5952";
scaf_00016	transdecoder	CDS	2566063	2566174	.	-	1	transcript_id "MSTRG.5952.4.p2"; gene_id "MSTRG.5952";
scaf_00016	transdecoder	CDS	2568056	2568162	.	-	0	transcript_id "MSTRG.5952.4.p2"; gene_id "MSTRG.5952";
scaf_00016	transdecoder	CDS	2568988	2569104	.	-	0	transcript_id "MSTRG.5952.4.p2"; gene_id "MSTRG.5952";
scaf_00016	transdecoder	CDS	2575046	2575122	.	-	2	transcript_id "MSTRG.5952.4.p2"; gene_id "MSTRG.5952";
scaf_00016	transdecoder	CDS	2604405	2604408	.	-	0	transcript_id "MSTRG.5952.4.p2"; gene_id "MSTRG.5952";
scaf_00016	transdecoder	exon	2557165	2558011	.	-	.	transcript_id "MSTRG.5952.5.p1"; gene_id "MSTRG.5952";
scaf_00016	transdecoder	exon	2558337	2558582	.	-	.	transcript_id "MSTRG.5952.5.p1"; gene_id "MSTRG.5952";
scaf_00016	transdecoder	exon	2559941	2560009	.	-	.	transcript_id "MSTRG.5952.5.p1"; gene_id "MSTRG.5952";
scaf_00016	transdecoder	exon	2561245	2561385	.	-	.	transcript_id "MSTRG.5952.5.p1"; gene_id "MSTRG.5952";
scaf_00016	transdecoder	exon	2562718	2562792	.	-	.	transcript_id "MSTRG.5952.5.p1"; gene_id "MSTRG.5952";
scaf_00016	transdecoder	exon	2563945	2564075	.	-	.	transcript_id "MSTRG.5952.5.p1"; gene_id "MSTRG.5952";
scaf_00016	transdecoder	exon	2565038	2565116	.	-	.	transcript_id "MSTRG.5952.5.p1"; gene_id "MSTRG.5952";
scaf_00016	transdecoder	exon	2566063	2566174	.	-	.	transcript_id "MSTRG.5952.5.p1"; gene_id "MSTRG.5952";
scaf_00016	transdecoder	exon	2568056	2568162	.	-	.	transcript_id "MSTRG.5952.5.p1"; gene_id "MSTRG.5952";
scaf_00016	transdecoder	exon	2568988	2569104	.	-	.	transcript_id "MSTRG.5952.5.p1"; gene_id "MSTRG.5952";
scaf_00016	transdecoder	exon	2575046	2575122	.	-	.	transcript_id "MSTRG.5952.5.p1"; gene_id "MSTRG.5952";
scaf_00016	transdecoder	exon	2604405	2604605	.	-	.	transcript_id "MSTRG.5952.5.p1"; gene_id "MSTRG.5952";
scaf_00016	transdecoder	exon	2607741	2608006	.	-	.	transcript_id "MSTRG.5952.5.p1"; gene_id "MSTRG.5952";
scaf_00016	transdecoder	exon	2615781	2615857	.	-	.	transcript_id "MSTRG.5952.5.p1"; gene_id "MSTRG.5952";
scaf_00016	transdecoder	CDS	2559992	2560009	.	-	0	transcript_id "MSTRG.5952.5.p1"; gene_id "MSTRG.5952";
scaf_00016	transdecoder	CDS	2561245	2561385	.	-	0	transcript_id "MSTRG.5952.5.p1"; gene_id "MSTRG.5952";
scaf_00016	transdecoder	CDS	2562718	2562792	.	-	0	transcript_id "MSTRG.5952.5.p1"; gene_id "MSTRG.5952";
scaf_00016	transdecoder	CDS	2563945	2564075	.	-	2	transcript_id "MSTRG.5952.5.p1"; gene_id "MSTRG.5952";
scaf_00016	transdecoder	CDS	2565038	2565116	.	-	0	transcript_id "MSTRG.5952.5.p1"; gene_id "MSTRG.5952";
scaf_00016	transdecoder	CDS	2566063	2566174	.	-	1	transcript_id "MSTRG.5952.5.p1"; gene_id "MSTRG.5952";
scaf_00016	transdecoder	CDS	2568056	2568162	.	-	0	transcript_id "MSTRG.5952.5.p1"; gene_id "MSTRG.5952";
scaf_00016	transdecoder	CDS	2568988	2569104	.	-	0	transcript_id "MSTRG.5952.5.p1"; gene_id "MSTRG.5952";
scaf_00016	transdecoder	CDS	2575046	2575122	.	-	2	transcript_id "MSTRG.5952.5.p1"; gene_id "MSTRG.5952";
scaf_00016	transdecoder	CDS	2604405	2604605	.	-	2	transcript_id "MSTRG.5952.5.p1"; gene_id "MSTRG.5952";
scaf_00016	transdecoder	CDS	2607741	2608006	.	-	1	transcript_id "MSTRG.5952.5.p1"; gene_id "MSTRG.5952";
scaf_00016	transdecoder	CDS	2615781	2615836	.	-	0	transcript_id "MSTRG.5952.5.p1"; gene_id "MSTRG.5952";
scaf_00016	transdecoder	exon	2635048	2636975	.	-	.	transcript_id "PMZ_0012429-RA.p1"; gene_id "MSTRG.5957";
scaf_00016	transdecoder	exon	2640145	2640447	.	-	.	transcript_id "PMZ_0012429-RA.p1"; gene_id "MSTRG.5957";
scaf_00016	transdecoder	exon	2640948	2640996	.	-	.	transcript_id "PMZ_0012429-RA.p1"; gene_id "MSTRG.5957";
scaf_00016	transdecoder	exon	2644040	2644186	.	-	.	transcript_id "PMZ_0012429-RA.p1"; gene_id "MSTRG.5957";
scaf_00016	transdecoder	exon	2646141	2646260	.	-	.	transcript_id "PMZ_0012429-RA.p1"; gene_id "MSTRG.5957";
scaf_00016	transdecoder	exon	2647964	2648131	.	-	.	transcript_id "PMZ_0012429-RA.p1"; gene_id "MSTRG.5957";
scaf_00016	transdecoder	exon	2649274	2649377	.	-	.	transcript_id "PMZ_0012429-RA.p1"; gene_id "MSTRG.5957";
scaf_00016	transdecoder	exon	2649465	2649540	.	-	.	transcript_id "PMZ_0012429-RA.p1"; gene_id "MSTRG.5957";
scaf_00016	transdecoder	exon	2651992	2652048	.	-	.	transcript_id "PMZ_0012429-RA.p1"; gene_id "MSTRG.5957";
scaf_00016	transdecoder	exon	2654689	2654890	.	-	.	transcript_id "PMZ_0012429-RA.p1"; gene_id "MSTRG.5957";
scaf_00016	transdecoder	exon	2655776	2655978	.	-	.	transcript_id "PMZ_0012429-RA.p1"; gene_id "MSTRG.5957";
scaf_00016	transdecoder	exon	2656844	2657163	.	-	.	transcript_id "PMZ_0012429-RA.p1"; gene_id "MSTRG.5957";
scaf_00016	transdecoder	exon	2657498	2657558	.	-	.	transcript_id "PMZ_0012429-RA.p1"; gene_id "MSTRG.5957";
scaf_00016	transdecoder	CDS	2640167	2640447	.	-	2	transcript_id "PMZ_0012429-RA.p1"; gene_id "MSTRG.5957";
scaf_00016	transdecoder	CDS	2640948	2640996	.	-	0	transcript_id "PMZ_0012429-RA.p1"; gene_id "MSTRG.5957";
scaf_00016	transdecoder	CDS	2644040	2644186	.	-	0	transcript_id "PMZ_0012429-RA.p1"; gene_id "MSTRG.5957";
scaf_00016	transdecoder	CDS	2646141	2646260	.	-	0	transcript_id "PMZ_0012429-RA.p1"; gene_id "MSTRG.5957";
scaf_00016	transdecoder	CDS	2647964	2648131	.	-	0	transcript_id "PMZ_0012429-RA.p1"; gene_id "MSTRG.5957";
scaf_00016	transdecoder	CDS	2649274	2649377	.	-	2	transcript_id "PMZ_0012429-RA.p1"; gene_id "MSTRG.5957";
scaf_00016	transdecoder	CDS	2649465	2649540	.	-	0	transcript_id "PMZ_0012429-RA.p1"; gene_id "MSTRG.5957";
scaf_00016	transdecoder	CDS	2651992	2652048	.	-	0	transcript_id "PMZ_0012429-RA.p1"; gene_id "MSTRG.5957";
scaf_00016	transdecoder	CDS	2654689	2654890	.	-	1	transcript_id "PMZ_0012429-RA.p1"; gene_id "MSTRG.5957";
scaf_00016	transdecoder	CDS	2655776	2655978	.	-	0	transcript_id "PMZ_0012429-RA.p1"; gene_id "MSTRG.5957";
scaf_00016	transdecoder	CDS	2656844	2657163	.	-	2	transcript_id "PMZ_0012429-RA.p1"; gene_id "MSTRG.5957";
scaf_00016	transdecoder	CDS	2657498	2657558	.	-	0	transcript_id "PMZ_0012429-RA.p1"; gene_id "MSTRG.5957";
scaf_00016	transdecoder	exon	2635050	2636975	.	-	.	transcript_id "MSTRG.5957.3.p1"; gene_id "MSTRG.5957";
scaf_00016	transdecoder	exon	2640145	2640447	.	-	.	transcript_id "MSTRG.5957.3.p1"; gene_id "MSTRG.5957";
scaf_00016	transdecoder	exon	2641674	2641719	.	-	.	transcript_id "MSTRG.5957.3.p1"; gene_id "MSTRG.5957";
scaf_00016	transdecoder	exon	2642988	2643103	.	-	.	transcript_id "MSTRG.5957.3.p1"; gene_id "MSTRG.5957";
scaf_00016	transdecoder	exon	2644036	2644186	.	-	.	transcript_id "MSTRG.5957.3.p1"; gene_id "MSTRG.5957";
scaf_00016	transdecoder	exon	2646141	2646260	.	-	.	transcript_id "MSTRG.5957.3.p1"; gene_id "MSTRG.5957";
scaf_00016	transdecoder	exon	2646666	2646818	.	-	.	transcript_id "MSTRG.5957.3.p1"; gene_id "MSTRG.5957";
scaf_00016	transdecoder	exon	2647964	2648167	.	-	.	transcript_id "MSTRG.5957.3.p1"; gene_id "MSTRG.5957";
scaf_00016	transdecoder	exon	2648853	2648987	.	-	.	transcript_id "MSTRG.5957.3.p1"; gene_id "MSTRG.5957";
scaf_00016	transdecoder	exon	2649274	2649377	.	-	.	transcript_id "MSTRG.5957.3.p1"; gene_id "MSTRG.5957";
scaf_00016	transdecoder	exon	2651946	2652090	.	-	.	transcript_id "MSTRG.5957.3.p1"; gene_id "MSTRG.5957";
scaf_00016	transdecoder	exon	2654689	2654890	.	-	.	transcript_id "MSTRG.5957.3.p1"; gene_id "MSTRG.5957";
scaf_00016	transdecoder	exon	2655740	2655978	.	-	.	transcript_id "MSTRG.5957.3.p1"; gene_id "MSTRG.5957";
scaf_00016	transdecoder	exon	2656898	2657163	.	-	.	transcript_id "MSTRG.5957.3.p1"; gene_id "MSTRG.5957";
scaf_00016	transdecoder	exon	2657378	2657566	.	-	.	transcript_id "MSTRG.5957.3.p1"; gene_id "MSTRG.5957";
scaf_00016	transdecoder	exon	2672497	2672682	.	-	.	transcript_id "MSTRG.5957.3.p1"; gene_id "MSTRG.5957";
scaf_00016	transdecoder	CDS	2640167	2640447	.	-	2	transcript_id "MSTRG.5957.3.p1"; gene_id "MSTRG.5957";
scaf_00016	transdecoder	CDS	2641674	2641719	.	-	0	transcript_id "MSTRG.5957.3.p1"; gene_id "MSTRG.5957";
scaf_00016	transdecoder	CDS	2642988	2643103	.	-	2	transcript_id "MSTRG.5957.3.p1"; gene_id "MSTRG.5957";
scaf_00016	transdecoder	CDS	2644036	2644186	.	-	0	transcript_id "MSTRG.5957.3.p1"; gene_id "MSTRG.5957";
scaf_00016	transdecoder	CDS	2646141	2646260	.	-	0	transcript_id "MSTRG.5957.3.p1"; gene_id "MSTRG.5957";
scaf_00016	transdecoder	CDS	2646666	2646818	.	-	0	transcript_id "MSTRG.5957.3.p1"; gene_id "MSTRG.5957";
scaf_00016	transdecoder	CDS	2647964	2648167	.	-	0	transcript_id "MSTRG.5957.3.p1"; gene_id "MSTRG.5957";
scaf_00016	transdecoder	CDS	2648853	2648987	.	-	0	transcript_id "MSTRG.5957.3.p1"; gene_id "MSTRG.5957";
scaf_00016	transdecoder	CDS	2649274	2649377	.	-	2	transcript_id "MSTRG.5957.3.p1"; gene_id "MSTRG.5957";
scaf_00016	transdecoder	CDS	2651946	2652090	.	-	0	transcript_id "MSTRG.5957.3.p1"; gene_id "MSTRG.5957";
scaf_00016	transdecoder	CDS	2654689	2654890	.	-	1	transcript_id "MSTRG.5957.3.p1"; gene_id "MSTRG.5957";
scaf_00016	transdecoder	CDS	2655740	2655978	.	-	0	transcript_id "MSTRG.5957.3.p1"; gene_id "MSTRG.5957";
scaf_00016	transdecoder	CDS	2656898	2657163	.	-	2	transcript_id "MSTRG.5957.3.p1"; gene_id "MSTRG.5957";
scaf_00016	transdecoder	CDS	2657378	2657558	.	-	0	transcript_id "MSTRG.5957.3.p1"; gene_id "MSTRG.5957";
scaf_00016	transdecoder	exon	2635050	2636972	.	-	.	transcript_id "MSTRG.5957.2.p1"; gene_id "MSTRG.5957";
scaf_00016	transdecoder	exon	2641674	2641719	.	-	.	transcript_id "MSTRG.5957.2.p1"; gene_id "MSTRG.5957";
scaf_00016	transdecoder	exon	2642988	2643103	.	-	.	transcript_id "MSTRG.5957.2.p1"; gene_id "MSTRG.5957";
scaf_00016	transdecoder	exon	2644036	2644186	.	-	.	transcript_id "MSTRG.5957.2.p1"; gene_id "MSTRG.5957";
scaf_00016	transdecoder	exon	2646141	2646260	.	-	.	transcript_id "MSTRG.5957.2.p1"; gene_id "MSTRG.5957";
scaf_00016	transdecoder	exon	2646666	2646818	.	-	.	transcript_id "MSTRG.5957.2.p1"; gene_id "MSTRG.5957";
scaf_00016	transdecoder	exon	2647964	2648167	.	-	.	transcript_id "MSTRG.5957.2.p1"; gene_id "MSTRG.5957";
scaf_00016	transdecoder	exon	2648853	2648987	.	-	.	transcript_id "MSTRG.5957.2.p1"; gene_id "MSTRG.5957";
scaf_00016	transdecoder	exon	2649274	2649377	.	-	.	transcript_id "MSTRG.5957.2.p1"; gene_id "MSTRG.5957";
scaf_00016	transdecoder	exon	2651946	2652090	.	-	.	transcript_id "MSTRG.5957.2.p1"; gene_id "MSTRG.5957";
scaf_00016	transdecoder	exon	2654689	2654890	.	-	.	transcript_id "MSTRG.5957.2.p1"; gene_id "MSTRG.5957";
scaf_00016	transdecoder	exon	2655740	2655978	.	-	.	transcript_id "MSTRG.5957.2.p1"; gene_id "MSTRG.5957";
scaf_00016	transdecoder	exon	2656898	2657163	.	-	.	transcript_id "MSTRG.5957.2.p1"; gene_id "MSTRG.5957";
scaf_00016	transdecoder	exon	2657378	2657566	.	-	.	transcript_id "MSTRG.5957.2.p1"; gene_id "MSTRG.5957";
scaf_00016	transdecoder	exon	2709410	2709506	.	-	.	transcript_id "MSTRG.5957.2.p1"; gene_id "MSTRG.5957";
scaf_00016	transdecoder	CDS	2636953	2636972	.	-	2	transcript_id "MSTRG.5957.2.p1"; gene_id "MSTRG.5957";
scaf_00016	transdecoder	CDS	2641674	2641719	.	-	0	transcript_id "MSTRG.5957.2.p1"; gene_id "MSTRG.5957";
scaf_00016	transdecoder	CDS	2642988	2643103	.	-	2	transcript_id "MSTRG.5957.2.p1"; gene_id "MSTRG.5957";
scaf_00016	transdecoder	CDS	2644036	2644186	.	-	0	transcript_id "MSTRG.5957.2.p1"; gene_id "MSTRG.5957";
scaf_00016	transdecoder	CDS	2646141	2646260	.	-	0	transcript_id "MSTRG.5957.2.p1"; gene_id "MSTRG.5957";
scaf_00016	transdecoder	CDS	2646666	2646818	.	-	0	transcript_id "MSTRG.5957.2.p1"; gene_id "MSTRG.5957";
scaf_00016	transdecoder	CDS	2647964	2648167	.	-	0	transcript_id "MSTRG.5957.2.p1"; gene_id "MSTRG.5957";
scaf_00016	transdecoder	CDS	2648853	2648987	.	-	0	transcript_id "MSTRG.5957.2.p1"; gene_id "MSTRG.5957";
scaf_00016	transdecoder	CDS	2649274	2649377	.	-	2	transcript_id "MSTRG.5957.2.p1"; gene_id "MSTRG.5957";
scaf_00016	transdecoder	CDS	2651946	2652090	.	-	0	transcript_id "MSTRG.5957.2.p1"; gene_id "MSTRG.5957";
scaf_00016	transdecoder	CDS	2654689	2654890	.	-	1	transcript_id "MSTRG.5957.2.p1"; gene_id "MSTRG.5957";
scaf_00016	transdecoder	CDS	2655740	2655978	.	-	0	transcript_id "MSTRG.5957.2.p1"; gene_id "MSTRG.5957";
scaf_00016	transdecoder	CDS	2656898	2657163	.	-	2	transcript_id "MSTRG.5957.2.p1"; gene_id "MSTRG.5957";
scaf_00016	transdecoder	CDS	2657378	2657558	.	-	0	transcript_id "MSTRG.5957.2.p1"; gene_id "MSTRG.5957";
scaf_00016	transdecoder	exon	2635151	2640447	.	-	.	transcript_id "MSTRG.5957.4.p1"; gene_id "MSTRG.5957";
scaf_00016	transdecoder	exon	2641674	2641719	.	-	.	transcript_id "MSTRG.5957.4.p1"; gene_id "MSTRG.5957";
scaf_00016	transdecoder	exon	2642988	2643103	.	-	.	transcript_id "MSTRG.5957.4.p1"; gene_id "MSTRG.5957";
scaf_00016	transdecoder	exon	2644036	2644186	.	-	.	transcript_id "MSTRG.5957.4.p1"; gene_id "MSTRG.5957";
scaf_00016	transdecoder	exon	2646141	2646260	.	-	.	transcript_id "MSTRG.5957.4.p1"; gene_id "MSTRG.5957";
scaf_00016	transdecoder	exon	2646666	2646818	.	-	.	transcript_id "MSTRG.5957.4.p1"; gene_id "MSTRG.5957";
scaf_00016	transdecoder	exon	2647964	2648167	.	-	.	transcript_id "MSTRG.5957.4.p1"; gene_id "MSTRG.5957";
scaf_00016	transdecoder	exon	2648853	2648987	.	-	.	transcript_id "MSTRG.5957.4.p1"; gene_id "MSTRG.5957";
scaf_00016	transdecoder	exon	2649274	2649377	.	-	.	transcript_id "MSTRG.5957.4.p1"; gene_id "MSTRG.5957";
scaf_00016	transdecoder	exon	2651946	2652090	.	-	.	transcript_id "MSTRG.5957.4.p1"; gene_id "MSTRG.5957";
scaf_00016	transdecoder	exon	2654689	2654890	.	-	.	transcript_id "MSTRG.5957.4.p1"; gene_id "MSTRG.5957";
scaf_00016	transdecoder	exon	2655740	2655978	.	-	.	transcript_id "MSTRG.5957.4.p1"; gene_id "MSTRG.5957";
scaf_00016	transdecoder	exon	2656898	2657163	.	-	.	transcript_id "MSTRG.5957.4.p1"; gene_id "MSTRG.5957";
scaf_00016	transdecoder	exon	2657378	2657566	.	-	.	transcript_id "MSTRG.5957.4.p1"; gene_id "MSTRG.5957";
scaf_00016	transdecoder	exon	2672497	2672857	.	-	.	transcript_id "MSTRG.5957.4.p1"; gene_id "MSTRG.5957";
scaf_00016	transdecoder	CDS	2640167	2640447	.	-	2	transcript_id "MSTRG.5957.4.p1"; gene_id "MSTRG.5957";
scaf_00016	transdecoder	CDS	2641674	2641719	.	-	0	transcript_id "MSTRG.5957.4.p1"; gene_id "MSTRG.5957";
scaf_00016	transdecoder	CDS	2642988	2643103	.	-	2	transcript_id "MSTRG.5957.4.p1"; gene_id "MSTRG.5957";
scaf_00016	transdecoder	CDS	2644036	2644186	.	-	0	transcript_id "MSTRG.5957.4.p1"; gene_id "MSTRG.5957";
scaf_00016	transdecoder	CDS	2646141	2646260	.	-	0	transcript_id "MSTRG.5957.4.p1"; gene_id "MSTRG.5957";
scaf_00016	transdecoder	CDS	2646666	2646818	.	-	0	transcript_id "MSTRG.5957.4.p1"; gene_id "MSTRG.5957";
scaf_00016	transdecoder	CDS	2647964	2648167	.	-	0	transcript_id "MSTRG.5957.4.p1"; gene_id "MSTRG.5957";
scaf_00016	transdecoder	CDS	2648853	2648987	.	-	0	transcript_id "MSTRG.5957.4.p1"; gene_id "MSTRG.5957";
scaf_00016	transdecoder	CDS	2649274	2649377	.	-	2	transcript_id "MSTRG.5957.4.p1"; gene_id "MSTRG.5957";
scaf_00016	transdecoder	CDS	2651946	2652090	.	-	0	transcript_id "MSTRG.5957.4.p1"; gene_id "MSTRG.5957";
scaf_00016	transdecoder	CDS	2654689	2654890	.	-	1	transcript_id "MSTRG.5957.4.p1"; gene_id "MSTRG.5957";
scaf_00016	transdecoder	CDS	2655740	2655978	.	-	0	transcript_id "MSTRG.5957.4.p1"; gene_id "MSTRG.5957";
scaf_00016	transdecoder	CDS	2656898	2657163	.	-	2	transcript_id "MSTRG.5957.4.p1"; gene_id "MSTRG.5957";
scaf_00016	transdecoder	CDS	2657378	2657558	.	-	0	transcript_id "MSTRG.5957.4.p1"; gene_id "MSTRG.5957";
scaf_00016	transdecoder	exon	2635151	2636975	.	-	.	transcript_id "MSTRG.5957.5.p1"; gene_id "MSTRG.5957";
scaf_00016	transdecoder	exon	2641674	2641719	.	-	.	transcript_id "MSTRG.5957.5.p1"; gene_id "MSTRG.5957";
scaf_00016	transdecoder	exon	2642988	2643103	.	-	.	transcript_id "MSTRG.5957.5.p1"; gene_id "MSTRG.5957";
scaf_00016	transdecoder	exon	2644036	2644186	.	-	.	transcript_id "MSTRG.5957.5.p1"; gene_id "MSTRG.5957";
scaf_00016	transdecoder	exon	2646141	2646260	.	-	.	transcript_id "MSTRG.5957.5.p1"; gene_id "MSTRG.5957";
scaf_00016	transdecoder	exon	2646666	2646818	.	-	.	transcript_id "MSTRG.5957.5.p1"; gene_id "MSTRG.5957";
scaf_00016	transdecoder	exon	2647964	2648167	.	-	.	transcript_id "MSTRG.5957.5.p1"; gene_id "MSTRG.5957";
scaf_00016	transdecoder	exon	2648853	2648987	.	-	.	transcript_id "MSTRG.5957.5.p1"; gene_id "MSTRG.5957";
scaf_00016	transdecoder	exon	2649274	2649377	.	-	.	transcript_id "MSTRG.5957.5.p1"; gene_id "MSTRG.5957";
scaf_00016	transdecoder	exon	2651946	2652090	.	-	.	transcript_id "MSTRG.5957.5.p1"; gene_id "MSTRG.5957";
scaf_00016	transdecoder	exon	2654689	2654890	.	-	.	transcript_id "MSTRG.5957.5.p1"; gene_id "MSTRG.5957";
scaf_00016	transdecoder	exon	2655740	2655978	.	-	.	transcript_id "MSTRG.5957.5.p1"; gene_id "MSTRG.5957";
scaf_00016	transdecoder	exon	2656898	2657163	.	-	.	transcript_id "MSTRG.5957.5.p1"; gene_id "MSTRG.5957";
scaf_00016	transdecoder	exon	2657378	2657566	.	-	.	transcript_id "MSTRG.5957.5.p1"; gene_id "MSTRG.5957";
scaf_00016	transdecoder	exon	2709410	2709506	.	-	.	transcript_id "MSTRG.5957.5.p1"; gene_id "MSTRG.5957";
scaf_00016	transdecoder	CDS	2636953	2636975	.	-	2	transcript_id "MSTRG.5957.5.p1"; gene_id "MSTRG.5957";
scaf_00016	transdecoder	CDS	2641674	2641719	.	-	0	transcript_id "MSTRG.5957.5.p1"; gene_id "MSTRG.5957";
scaf_00016	transdecoder	CDS	2642988	2643103	.	-	2	transcript_id "MSTRG.5957.5.p1"; gene_id "MSTRG.5957";
scaf_00016	transdecoder	CDS	2644036	2644186	.	-	0	transcript_id "MSTRG.5957.5.p1"; gene_id "MSTRG.5957";
scaf_00016	transdecoder	CDS	2646141	2646260	.	-	0	transcript_id "MSTRG.5957.5.p1"; gene_id "MSTRG.5957";
scaf_00016	transdecoder	CDS	2646666	2646818	.	-	0	transcript_id "MSTRG.5957.5.p1"; gene_id "MSTRG.5957";
scaf_00016	transdecoder	CDS	2647964	2648167	.	-	0	transcript_id "MSTRG.5957.5.p1"; gene_id "MSTRG.5957";
scaf_00016	transdecoder	CDS	2648853	2648987	.	-	0	transcript_id "MSTRG.5957.5.p1"; gene_id "MSTRG.5957";
scaf_00016	transdecoder	CDS	2649274	2649377	.	-	2	transcript_id "MSTRG.5957.5.p1"; gene_id "MSTRG.5957";
scaf_00016	transdecoder	CDS	2651946	2652090	.	-	0	transcript_id "MSTRG.5957.5.p1"; gene_id "MSTRG.5957";
scaf_00016	transdecoder	CDS	2654689	2654890	.	-	1	transcript_id "MSTRG.5957.5.p1"; gene_id "MSTRG.5957";
scaf_00016	transdecoder	CDS	2655740	2655978	.	-	0	transcript_id "MSTRG.5957.5.p1"; gene_id "MSTRG.5957";
scaf_00016	transdecoder	CDS	2656898	2657163	.	-	2	transcript_id "MSTRG.5957.5.p1"; gene_id "MSTRG.5957";
scaf_00016	transdecoder	CDS	2657378	2657558	.	-	0	transcript_id "MSTRG.5957.5.p1"; gene_id "MSTRG.5957";
scaf_00016	transdecoder	exon	2635152	2636975	.	-	.	transcript_id "MSTRG.5957.6.p1"; gene_id "MSTRG.5957";
scaf_00016	transdecoder	exon	2641674	2641719	.	-	.	transcript_id "MSTRG.5957.6.p1"; gene_id "MSTRG.5957";
scaf_00016	transdecoder	exon	2642988	2643103	.	-	.	transcript_id "MSTRG.5957.6.p1"; gene_id "MSTRG.5957";
scaf_00016	transdecoder	exon	2644036	2644186	.	-	.	transcript_id "MSTRG.5957.6.p1"; gene_id "MSTRG.5957";
scaf_00016	transdecoder	exon	2646141	2646260	.	-	.	transcript_id "MSTRG.5957.6.p1"; gene_id "MSTRG.5957";
scaf_00016	transdecoder	exon	2646666	2646818	.	-	.	transcript_id "MSTRG.5957.6.p1"; gene_id "MSTRG.5957";
scaf_00016	transdecoder	exon	2647964	2648167	.	-	.	transcript_id "MSTRG.5957.6.p1"; gene_id "MSTRG.5957";
scaf_00016	transdecoder	exon	2648853	2648987	.	-	.	transcript_id "MSTRG.5957.6.p1"; gene_id "MSTRG.5957";
scaf_00016	transdecoder	exon	2649274	2649377	.	-	.	transcript_id "MSTRG.5957.6.p1"; gene_id "MSTRG.5957";
scaf_00016	transdecoder	exon	2651946	2652090	.	-	.	transcript_id "MSTRG.5957.6.p1"; gene_id "MSTRG.5957";
scaf_00016	transdecoder	exon	2654689	2654890	.	-	.	transcript_id "MSTRG.5957.6.p1"; gene_id "MSTRG.5957";
scaf_00016	transdecoder	exon	2655740	2655978	.	-	.	transcript_id "MSTRG.5957.6.p1"; gene_id "MSTRG.5957";
scaf_00016	transdecoder	exon	2656898	2657163	.	-	.	transcript_id "MSTRG.5957.6.p1"; gene_id "MSTRG.5957";
scaf_00016	transdecoder	exon	2657378	2657566	.	-	.	transcript_id "MSTRG.5957.6.p1"; gene_id "MSTRG.5957";
scaf_00016	transdecoder	exon	2672497	2672570	.	-	.	transcript_id "MSTRG.5957.6.p1"; gene_id "MSTRG.5957";
scaf_00016	transdecoder	exon	2709410	2709506	.	-	.	transcript_id "MSTRG.5957.6.p1"; gene_id "MSTRG.5957";
scaf_00016	transdecoder	CDS	2636953	2636975	.	-	2	transcript_id "MSTRG.5957.6.p1"; gene_id "MSTRG.5957";
scaf_00016	transdecoder	CDS	2641674	2641719	.	-	0	transcript_id "MSTRG.5957.6.p1"; gene_id "MSTRG.5957";
scaf_00016	transdecoder	CDS	2642988	2643103	.	-	2	transcript_id "MSTRG.5957.6.p1"; gene_id "MSTRG.5957";
scaf_00016	transdecoder	CDS	2644036	2644186	.	-	0	transcript_id "MSTRG.5957.6.p1"; gene_id "MSTRG.5957";
scaf_00016	transdecoder	CDS	2646141	2646260	.	-	0	transcript_id "MSTRG.5957.6.p1"; gene_id "MSTRG.5957";
scaf_00016	transdecoder	CDS	2646666	2646818	.	-	0	transcript_id "MSTRG.5957.6.p1"; gene_id "MSTRG.5957";
scaf_00016	transdecoder	CDS	2647964	2648167	.	-	0	transcript_id "MSTRG.5957.6.p1"; gene_id "MSTRG.5957";
scaf_00016	transdecoder	CDS	2648853	2648987	.	-	0	transcript_id "MSTRG.5957.6.p1"; gene_id "MSTRG.5957";
scaf_00016	transdecoder	CDS	2649274	2649377	.	-	2	transcript_id "MSTRG.5957.6.p1"; gene_id "MSTRG.5957";
scaf_00016	transdecoder	CDS	2651946	2652090	.	-	0	transcript_id "MSTRG.5957.6.p1"; gene_id "MSTRG.5957";
scaf_00016	transdecoder	CDS	2654689	2654890	.	-	1	transcript_id "MSTRG.5957.6.p1"; gene_id "MSTRG.5957";
scaf_00016	transdecoder	CDS	2655740	2655978	.	-	0	transcript_id "MSTRG.5957.6.p1"; gene_id "MSTRG.5957";
scaf_00016	transdecoder	CDS	2656898	2657163	.	-	2	transcript_id "MSTRG.5957.6.p1"; gene_id "MSTRG.5957";
scaf_00016	transdecoder	CDS	2657378	2657558	.	-	0	transcript_id "MSTRG.5957.6.p1"; gene_id "MSTRG.5957";
scaf_00016	transdecoder	exon	2686760	2686941	.	-	.	transcript_id "MSTRG.5958.1.p2"; gene_id "MSTRG.5958";
scaf_00016	transdecoder	exon	2687437	2687557	.	-	.	transcript_id "MSTRG.5958.1.p2"; gene_id "MSTRG.5958";
scaf_00016	transdecoder	exon	2689809	2689943	.	-	.	transcript_id "MSTRG.5958.1.p2"; gene_id "MSTRG.5958";
scaf_00016	transdecoder	CDS	2686818	2686941	.	-	1	transcript_id "MSTRG.5958.1.p2"; gene_id "MSTRG.5958";
scaf_00016	transdecoder	CDS	2687437	2687557	.	-	2	transcript_id "MSTRG.5958.1.p2"; gene_id "MSTRG.5958";
scaf_00016	transdecoder	CDS	2689809	2689941	.	-	0	transcript_id "MSTRG.5958.1.p2"; gene_id "MSTRG.5958";
scaf_00016	transdecoder	exon	2727376	2727915	.	+	.	transcript_id "MSTRG.5953.1.p4"; gene_id "MSTRG.5953";
scaf_00016	transdecoder	exon	2745905	2752509	.	+	.	transcript_id "MSTRG.5953.1.p4"; gene_id "MSTRG.5953";
scaf_00016	transdecoder	CDS	2746978	2747409	.	+	0	transcript_id "MSTRG.5953.1.p4"; gene_id "MSTRG.5953";
scaf_00016	transdecoder	exon	2758002	2760092	.	-	.	transcript_id "MSTRG.5954.1.p2"; gene_id "MSTRG.5954";
scaf_00016	transdecoder	exon	2761192	2761392	.	-	.	transcript_id "MSTRG.5954.1.p2"; gene_id "MSTRG.5954";
scaf_00016	transdecoder	exon	2761781	2761945	.	-	.	transcript_id "MSTRG.5954.1.p2"; gene_id "MSTRG.5954";
scaf_00016	transdecoder	exon	2764378	2764467	.	-	.	transcript_id "MSTRG.5954.1.p2"; gene_id "MSTRG.5954";
scaf_00016	transdecoder	exon	2765044	2765129	.	-	.	transcript_id "MSTRG.5954.1.p2"; gene_id "MSTRG.5954";
scaf_00016	transdecoder	exon	2766755	2766801	.	-	.	transcript_id "MSTRG.5954.1.p2"; gene_id "MSTRG.5954";
scaf_00016	transdecoder	exon	2767602	2767671	.	-	.	transcript_id "MSTRG.5954.1.p2"; gene_id "MSTRG.5954";
scaf_00016	transdecoder	exon	2771965	2772063	.	-	.	transcript_id "MSTRG.5954.1.p2"; gene_id "MSTRG.5954";
scaf_00016	transdecoder	exon	2774635	2774735	.	-	.	transcript_id "MSTRG.5954.1.p2"; gene_id "MSTRG.5954";
scaf_00016	transdecoder	CDS	2759937	2760092	.	-	0	transcript_id "MSTRG.5954.1.p2"; gene_id "MSTRG.5954";
scaf_00016	transdecoder	CDS	2761192	2761392	.	-	0	transcript_id "MSTRG.5954.1.p2"; gene_id "MSTRG.5954";
scaf_00016	transdecoder	CDS	2761781	2761798	.	-	0	transcript_id "MSTRG.5954.1.p2"; gene_id "MSTRG.5954";
scaf_00016	transdecoder	exon	2758006	2760092	.	-	.	transcript_id "MSTRG.5954.2.p2"; gene_id "MSTRG.5954";
scaf_00016	transdecoder	exon	2761192	2761392	.	-	.	transcript_id "MSTRG.5954.2.p2"; gene_id "MSTRG.5954";
scaf_00016	transdecoder	exon	2761781	2761945	.	-	.	transcript_id "MSTRG.5954.2.p2"; gene_id "MSTRG.5954";
scaf_00016	transdecoder	exon	2764378	2764467	.	-	.	transcript_id "MSTRG.5954.2.p2"; gene_id "MSTRG.5954";
scaf_00016	transdecoder	exon	2765044	2765129	.	-	.	transcript_id "MSTRG.5954.2.p2"; gene_id "MSTRG.5954";
scaf_00016	transdecoder	exon	2766755	2766801	.	-	.	transcript_id "MSTRG.5954.2.p2"; gene_id "MSTRG.5954";
scaf_00016	transdecoder	exon	2767602	2767671	.	-	.	transcript_id "MSTRG.5954.2.p2"; gene_id "MSTRG.5954";
scaf_00016	transdecoder	exon	2771965	2772063	.	-	.	transcript_id "MSTRG.5954.2.p2"; gene_id "MSTRG.5954";
scaf_00016	transdecoder	exon	2786338	2786470	.	-	.	transcript_id "MSTRG.5954.2.p2"; gene_id "MSTRG.5954";
scaf_00016	transdecoder	CDS	2759937	2760092	.	-	0	transcript_id "MSTRG.5954.2.p2"; gene_id "MSTRG.5954";
scaf_00016	transdecoder	CDS	2761192	2761392	.	-	0	transcript_id "MSTRG.5954.2.p2"; gene_id "MSTRG.5954";
scaf_00016	transdecoder	CDS	2761781	2761798	.	-	0	transcript_id "MSTRG.5954.2.p2"; gene_id "MSTRG.5954";
scaf_00016	transdecoder	exon	2758608	2760092	.	-	.	transcript_id "PMZ_0013869-RA.p1"; gene_id "MSTRG.5954";
scaf_00016	transdecoder	exon	2761192	2761392	.	-	.	transcript_id "PMZ_0013869-RA.p1"; gene_id "MSTRG.5954";
scaf_00016	transdecoder	exon	2761876	2761945	.	-	.	transcript_id "PMZ_0013869-RA.p1"; gene_id "MSTRG.5954";
scaf_00016	transdecoder	exon	2765044	2765129	.	-	.	transcript_id "PMZ_0013869-RA.p1"; gene_id "MSTRG.5954";
scaf_00016	transdecoder	exon	2771965	2772063	.	-	.	transcript_id "PMZ_0013869-RA.p1"; gene_id "MSTRG.5954";
scaf_00016	transdecoder	exon	2786338	2786445	.	-	.	transcript_id "PMZ_0013869-RA.p1"; gene_id "MSTRG.5954";
scaf_00016	transdecoder	CDS	2759937	2760092	.	-	0	transcript_id "PMZ_0013869-RA.p1"; gene_id "MSTRG.5954";
scaf_00016	transdecoder	CDS	2761192	2761392	.	-	0	transcript_id "PMZ_0013869-RA.p1"; gene_id "MSTRG.5954";
scaf_00016	transdecoder	CDS	2761876	2761945	.	-	1	transcript_id "PMZ_0013869-RA.p1"; gene_id "MSTRG.5954";
scaf_00016	transdecoder	CDS	2765044	2765129	.	-	0	transcript_id "PMZ_0013869-RA.p1"; gene_id "MSTRG.5954";
scaf_00016	transdecoder	CDS	2771965	2772063	.	-	0	transcript_id "PMZ_0013869-RA.p1"; gene_id "MSTRG.5954";
scaf_00016	transdecoder	CDS	2786338	2786370	.	-	0	transcript_id "PMZ_0013869-RA.p1"; gene_id "MSTRG.5954";
scaf_00016	transdecoder	exon	2793667	2802298	.	-	.	transcript_id "MSTRG.5955.1.p4"; gene_id "MSTRG.5955";
scaf_00016	transdecoder	exon	2803267	2803418	.	-	.	transcript_id "MSTRG.5955.1.p4"; gene_id "MSTRG.5955";
scaf_00016	transdecoder	exon	2804458	2804533	.	-	.	transcript_id "MSTRG.5955.1.p4"; gene_id "MSTRG.5955";
scaf_00016	transdecoder	exon	2808545	2808600	.	-	.	transcript_id "MSTRG.5955.1.p4"; gene_id "MSTRG.5955";
scaf_00016	transdecoder	exon	2817475	2820034	.	-	.	transcript_id "MSTRG.5955.1.p4"; gene_id "MSTRG.5955";
scaf_00016	transdecoder	CDS	2801967	2802298	.	-	2	transcript_id "MSTRG.5955.1.p4"; gene_id "MSTRG.5955";
scaf_00016	transdecoder	CDS	2803267	2803418	.	-	1	transcript_id "MSTRG.5955.1.p4"; gene_id "MSTRG.5955";
scaf_00016	transdecoder	CDS	2804458	2804533	.	-	2	transcript_id "MSTRG.5955.1.p4"; gene_id "MSTRG.5955";
scaf_00016	transdecoder	CDS	2808545	2808566	.	-	0	transcript_id "MSTRG.5955.1.p4"; gene_id "MSTRG.5955";
scaf_00016	transdecoder	exon	2796989	2797006	.	-	.	transcript_id "PMZ_0032559-RA.p1"; gene_id "MSTRG.5955";
scaf_00016	transdecoder	exon	2801991	2802300	.	-	.	transcript_id "PMZ_0032559-RA.p1"; gene_id "MSTRG.5955";
scaf_00016	transdecoder	exon	2803275	2803361	.	-	.	transcript_id "PMZ_0032559-RA.p1"; gene_id "MSTRG.5955";
scaf_00016	transdecoder	exon	2804458	2804533	.	-	.	transcript_id "PMZ_0032559-RA.p1"; gene_id "MSTRG.5955";
scaf_00016	transdecoder	exon	2808428	2808470	.	-	.	transcript_id "PMZ_0032559-RA.p1"; gene_id "MSTRG.5955";
scaf_00016	transdecoder	CDS	2796989	2797006	.	-	0	transcript_id "PMZ_0032559-RA.p1"; gene_id "MSTRG.5955";
scaf_00016	transdecoder	CDS	2801991	2802300	.	-	1	transcript_id "PMZ_0032559-RA.p1"; gene_id "MSTRG.5955";
scaf_00016	transdecoder	CDS	2803275	2803361	.	-	1	transcript_id "PMZ_0032559-RA.p1"; gene_id "MSTRG.5955";
scaf_00016	transdecoder	CDS	2804458	2804533	.	-	2	transcript_id "PMZ_0032559-RA.p1"; gene_id "MSTRG.5955";
scaf_00016	transdecoder	CDS	2808428	2808470	.	-	0	transcript_id "PMZ_0032559-RA.p1"; gene_id "MSTRG.5955";
scaf_00016	transdecoder	exon	2831794	2832997	.	-	.	transcript_id "PMZ_0018430-RA.p1"; gene_id "MSTRG.5956";
scaf_00016	transdecoder	exon	2834659	2834724	.	-	.	transcript_id "PMZ_0018430-RA.p1"; gene_id "MSTRG.5956";
scaf_00016	transdecoder	exon	2835480	2835598	.	-	.	transcript_id "PMZ_0018430-RA.p1"; gene_id "MSTRG.5956";
scaf_00016	transdecoder	exon	2836625	2836801	.	-	.	transcript_id "PMZ_0018430-RA.p1"; gene_id "MSTRG.5956";
scaf_00016	transdecoder	exon	2837765	2837928	.	-	.	transcript_id "PMZ_0018430-RA.p1"; gene_id "MSTRG.5956";
scaf_00016	transdecoder	exon	2839638	2839826	.	-	.	transcript_id "PMZ_0018430-RA.p1"; gene_id "MSTRG.5956";
scaf_00016	transdecoder	exon	2843120	2843383	.	-	.	transcript_id "PMZ_0018430-RA.p1"; gene_id "MSTRG.5956";
scaf_00016	transdecoder	CDS	2832797	2832997	.	-	0	transcript_id "PMZ_0018430-RA.p1"; gene_id "MSTRG.5956";
scaf_00016	transdecoder	CDS	2834659	2834724	.	-	0	transcript_id "PMZ_0018430-RA.p1"; gene_id "MSTRG.5956";
scaf_00016	transdecoder	CDS	2835480	2835598	.	-	2	transcript_id "PMZ_0018430-RA.p1"; gene_id "MSTRG.5956";
scaf_00016	transdecoder	CDS	2836625	2836801	.	-	2	transcript_id "PMZ_0018430-RA.p1"; gene_id "MSTRG.5956";
scaf_00016	transdecoder	CDS	2837765	2837928	.	-	1	transcript_id "PMZ_0018430-RA.p1"; gene_id "MSTRG.5956";
scaf_00016	transdecoder	CDS	2839638	2839822	.	-	0	transcript_id "PMZ_0018430-RA.p1"; gene_id "MSTRG.5956";
scaf_00016	transdecoder	exon	2849049	2852330	.	-	.	transcript_id "PMZ_0013824-RA.p1"; gene_id "MSTRG.5960";
scaf_00016	transdecoder	exon	2855659	2855729	.	-	.	transcript_id "PMZ_0013824-RA.p1"; gene_id "MSTRG.5960";
scaf_00016	transdecoder	exon	2856288	2856504	.	-	.	transcript_id "PMZ_0013824-RA.p1"; gene_id "MSTRG.5960";
scaf_00016	transdecoder	exon	2859021	2859094	.	-	.	transcript_id "PMZ_0013824-RA.p1"; gene_id "MSTRG.5960";
scaf_00016	transdecoder	exon	2859875	2860011	.	-	.	transcript_id "PMZ_0013824-RA.p1"; gene_id "MSTRG.5960";
scaf_00016	transdecoder	exon	2864031	2864094	.	-	.	transcript_id "PMZ_0013824-RA.p1"; gene_id "MSTRG.5960";
scaf_00016	transdecoder	exon	2868992	2869052	.	-	.	transcript_id "PMZ_0013824-RA.p1"; gene_id "MSTRG.5960";
scaf_00016	transdecoder	exon	2873549	2873641	.	-	.	transcript_id "PMZ_0013824-RA.p1"; gene_id "MSTRG.5960";
scaf_00016	transdecoder	exon	2875780	2875825	.	-	.	transcript_id "PMZ_0013824-RA.p1"; gene_id "MSTRG.5960";
scaf_00016	transdecoder	exon	2875958	2876032	.	-	.	transcript_id "PMZ_0013824-RA.p1"; gene_id "MSTRG.5960";
scaf_00016	transdecoder	exon	2881603	2881636	.	-	.	transcript_id "PMZ_0013824-RA.p1"; gene_id "MSTRG.5960";
scaf_00016	transdecoder	exon	2884388	2884514	.	-	.	transcript_id "PMZ_0013824-RA.p1"; gene_id "MSTRG.5960";
scaf_00016	transdecoder	exon	2887876	2888063	.	-	.	transcript_id "PMZ_0013824-RA.p1"; gene_id "MSTRG.5960";
scaf_00016	transdecoder	CDS	2852271	2852330	.	-	0	transcript_id "PMZ_0013824-RA.p1"; gene_id "MSTRG.5960";
scaf_00016	transdecoder	CDS	2855659	2855729	.	-	2	transcript_id "PMZ_0013824-RA.p1"; gene_id "MSTRG.5960";
scaf_00016	transdecoder	CDS	2856288	2856504	.	-	0	transcript_id "PMZ_0013824-RA.p1"; gene_id "MSTRG.5960";
scaf_00016	transdecoder	CDS	2859021	2859094	.	-	2	transcript_id "PMZ_0013824-RA.p1"; gene_id "MSTRG.5960";
scaf_00016	transdecoder	CDS	2859875	2860011	.	-	1	transcript_id "PMZ_0013824-RA.p1"; gene_id "MSTRG.5960";
scaf_00016	transdecoder	CDS	2864031	2864094	.	-	2	transcript_id "PMZ_0013824-RA.p1"; gene_id "MSTRG.5960";
scaf_00016	transdecoder	CDS	2868992	2869052	.	-	0	transcript_id "PMZ_0013824-RA.p1"; gene_id "MSTRG.5960";
scaf_00016	transdecoder	CDS	2873549	2873641	.	-	0	transcript_id "PMZ_0013824-RA.p1"; gene_id "MSTRG.5960";
scaf_00016	transdecoder	CDS	2875780	2875825	.	-	1	transcript_id "PMZ_0013824-RA.p1"; gene_id "MSTRG.5960";
scaf_00016	transdecoder	CDS	2875958	2876032	.	-	1	transcript_id "PMZ_0013824-RA.p1"; gene_id "MSTRG.5960";
scaf_00016	transdecoder	CDS	2881603	2881636	.	-	2	transcript_id "PMZ_0013824-RA.p1"; gene_id "MSTRG.5960";
scaf_00016	transdecoder	CDS	2884388	2884514	.	-	0	transcript_id "PMZ_0013824-RA.p1"; gene_id "MSTRG.5960";
scaf_00016	transdecoder	CDS	2887876	2887914	.	-	0	transcript_id "PMZ_0013824-RA.p1"; gene_id "MSTRG.5960";
scaf_00016	transdecoder	exon	2855657	2855729	.	-	.	transcript_id "MSTRG.5960.3.p1"; gene_id "MSTRG.5960";
scaf_00016	transdecoder	exon	2856288	2856418	.	-	.	transcript_id "MSTRG.5960.3.p1"; gene_id "MSTRG.5960";
scaf_00016	transdecoder	exon	2857512	2857675	.	-	.	transcript_id "MSTRG.5960.3.p1"; gene_id "MSTRG.5960";
scaf_00016	transdecoder	exon	2859021	2859094	.	-	.	transcript_id "MSTRG.5960.3.p1"; gene_id "MSTRG.5960";
scaf_00016	transdecoder	exon	2859875	2860011	.	-	.	transcript_id "MSTRG.5960.3.p1"; gene_id "MSTRG.5960";
scaf_00016	transdecoder	exon	2860380	2860451	.	-	.	transcript_id "MSTRG.5960.3.p1"; gene_id "MSTRG.5960";
scaf_00016	transdecoder	exon	2864031	2864122	.	-	.	transcript_id "MSTRG.5960.3.p1"; gene_id "MSTRG.5960";
scaf_00016	transdecoder	exon	2865344	2865411	.	-	.	transcript_id "MSTRG.5960.3.p1"; gene_id "MSTRG.5960";
scaf_00016	transdecoder	exon	2868992	2869052	.	-	.	transcript_id "MSTRG.5960.3.p1"; gene_id "MSTRG.5960";
scaf_00016	transdecoder	exon	2873549	2873641	.	-	.	transcript_id "MSTRG.5960.3.p1"; gene_id "MSTRG.5960";
scaf_00016	transdecoder	exon	2875780	2875825	.	-	.	transcript_id "MSTRG.5960.3.p1"; gene_id "MSTRG.5960";
scaf_00016	transdecoder	exon	2875958	2876032	.	-	.	transcript_id "MSTRG.5960.3.p1"; gene_id "MSTRG.5960";
scaf_00016	transdecoder	exon	2876155	2876242	.	-	.	transcript_id "MSTRG.5960.3.p1"; gene_id "MSTRG.5960";
scaf_00016	transdecoder	exon	2884388	2884514	.	-	.	transcript_id "MSTRG.5960.3.p1"; gene_id "MSTRG.5960";
scaf_00016	transdecoder	exon	2887876	2888029	.	-	.	transcript_id "MSTRG.5960.3.p1"; gene_id "MSTRG.5960";
scaf_00016	transdecoder	CDS	2855659	2855729	.	-	2	transcript_id "MSTRG.5960.3.p1"; gene_id "MSTRG.5960";
scaf_00016	transdecoder	CDS	2856288	2856418	.	-	1	transcript_id "MSTRG.5960.3.p1"; gene_id "MSTRG.5960";
scaf_00016	transdecoder	CDS	2857512	2857675	.	-	0	transcript_id "MSTRG.5960.3.p1"; gene_id "MSTRG.5960";
scaf_00016	transdecoder	CDS	2859021	2859094	.	-	2	transcript_id "MSTRG.5960.3.p1"; gene_id "MSTRG.5960";
scaf_00016	transdecoder	CDS	2859875	2860011	.	-	1	transcript_id "MSTRG.5960.3.p1"; gene_id "MSTRG.5960";
scaf_00016	transdecoder	CDS	2860380	2860451	.	-	1	transcript_id "MSTRG.5960.3.p1"; gene_id "MSTRG.5960";
scaf_00016	transdecoder	CDS	2864031	2864122	.	-	0	transcript_id "MSTRG.5960.3.p1"; gene_id "MSTRG.5960";
scaf_00016	transdecoder	CDS	2865344	2865411	.	-	2	transcript_id "MSTRG.5960.3.p1"; gene_id "MSTRG.5960";
scaf_00016	transdecoder	CDS	2868992	2869052	.	-	0	transcript_id "MSTRG.5960.3.p1"; gene_id "MSTRG.5960";
scaf_00016	transdecoder	CDS	2873549	2873641	.	-	0	transcript_id "MSTRG.5960.3.p1"; gene_id "MSTRG.5960";
scaf_00016	transdecoder	CDS	2875780	2875825	.	-	1	transcript_id "MSTRG.5960.3.p1"; gene_id "MSTRG.5960";
scaf_00016	transdecoder	CDS	2875958	2876032	.	-	1	transcript_id "MSTRG.5960.3.p1"; gene_id "MSTRG.5960";
scaf_00016	transdecoder	CDS	2876155	2876242	.	-	2	transcript_id "MSTRG.5960.3.p1"; gene_id "MSTRG.5960";
scaf_00016	transdecoder	CDS	2884388	2884514	.	-	0	transcript_id "MSTRG.5960.3.p1"; gene_id "MSTRG.5960";
scaf_00016	transdecoder	CDS	2887876	2887914	.	-	0	transcript_id "MSTRG.5960.3.p1"; gene_id "MSTRG.5960";
scaf_00016	transdecoder	exon	2891866	2892416	.	+	.	transcript_id "MSTRG.5961.2.p1"; gene_id "MSTRG.5961";
scaf_00016	transdecoder	exon	2944561	2944852	.	+	.	transcript_id "MSTRG.5961.2.p1"; gene_id "MSTRG.5961";
scaf_00016	transdecoder	exon	2957604	2957703	.	+	.	transcript_id "MSTRG.5961.2.p1"; gene_id "MSTRG.5961";
scaf_00016	transdecoder	exon	2958943	2958988	.	+	.	transcript_id "MSTRG.5961.2.p1"; gene_id "MSTRG.5961";
scaf_00016	transdecoder	exon	3008308	3008370	.	+	.	transcript_id "MSTRG.5961.2.p1"; gene_id "MSTRG.5961";
scaf_00016	transdecoder	exon	3012034	3012132	.	+	.	transcript_id "MSTRG.5961.2.p1"; gene_id "MSTRG.5961";
scaf_00016	transdecoder	exon	3014742	3014955	.	+	.	transcript_id "MSTRG.5961.2.p1"; gene_id "MSTRG.5961";
scaf_00016	transdecoder	exon	3015854	3016222	.	+	.	transcript_id "MSTRG.5961.2.p1"; gene_id "MSTRG.5961";
scaf_00016	transdecoder	exon	3017160	3017295	.	+	.	transcript_id "MSTRG.5961.2.p1"; gene_id "MSTRG.5961";
scaf_00016	transdecoder	exon	3019145	3019370	.	+	.	transcript_id "MSTRG.5961.2.p1"; gene_id "MSTRG.5961";
scaf_00016	transdecoder	exon	3019945	3020137	.	+	.	transcript_id "MSTRG.5961.2.p1"; gene_id "MSTRG.5961";
scaf_00016	transdecoder	exon	3020475	3020595	.	+	.	transcript_id "MSTRG.5961.2.p1"; gene_id "MSTRG.5961";
scaf_00016	transdecoder	exon	3023215	3023414	.	+	.	transcript_id "MSTRG.5961.2.p1"; gene_id "MSTRG.5961";
scaf_00016	transdecoder	exon	3027529	3027672	.	+	.	transcript_id "MSTRG.5961.2.p1"; gene_id "MSTRG.5961";
scaf_00016	transdecoder	exon	3032489	3032521	.	+	.	transcript_id "MSTRG.5961.2.p1"; gene_id "MSTRG.5961";
scaf_00016	transdecoder	exon	3035214	3035373	.	+	.	transcript_id "MSTRG.5961.2.p1"; gene_id "MSTRG.5961";
scaf_00016	transdecoder	exon	3043678	3043935	.	+	.	transcript_id "MSTRG.5961.2.p1"; gene_id "MSTRG.5961";
scaf_00016	transdecoder	exon	3045366	3045616	.	+	.	transcript_id "MSTRG.5961.2.p1"; gene_id "MSTRG.5961";
scaf_00016	transdecoder	exon	3046543	3046713	.	+	.	transcript_id "MSTRG.5961.2.p1"; gene_id "MSTRG.5961";
scaf_00016	transdecoder	exon	3048595	3048750	.	+	.	transcript_id "MSTRG.5961.2.p1"; gene_id "MSTRG.5961";
scaf_00016	transdecoder	exon	3049613	3049666	.	+	.	transcript_id "MSTRG.5961.2.p1"; gene_id "MSTRG.5961";
scaf_00016	transdecoder	exon	3050730	3051058	.	+	.	transcript_id "MSTRG.5961.2.p1"; gene_id "MSTRG.5961";
scaf_00016	transdecoder	exon	3052095	3057205	.	+	.	transcript_id "MSTRG.5961.2.p1"; gene_id "MSTRG.5961";
scaf_00016	transdecoder	CDS	3015873	3016222	.	+	0	transcript_id "MSTRG.5961.2.p1"; gene_id "MSTRG.5961";
scaf_00016	transdecoder	CDS	3017160	3017295	.	+	1	transcript_id "MSTRG.5961.2.p1"; gene_id "MSTRG.5961";
scaf_00016	transdecoder	CDS	3019145	3019370	.	+	0	transcript_id "MSTRG.5961.2.p1"; gene_id "MSTRG.5961";
scaf_00016	transdecoder	CDS	3019945	3020137	.	+	2	transcript_id "MSTRG.5961.2.p1"; gene_id "MSTRG.5961";
scaf_00016	transdecoder	CDS	3020475	3020595	.	+	1	transcript_id "MSTRG.5961.2.p1"; gene_id "MSTRG.5961";
scaf_00016	transdecoder	CDS	3023215	3023414	.	+	0	transcript_id "MSTRG.5961.2.p1"; gene_id "MSTRG.5961";
scaf_00016	transdecoder	CDS	3027529	3027672	.	+	1	transcript_id "MSTRG.5961.2.p1"; gene_id "MSTRG.5961";
scaf_00016	transdecoder	CDS	3032489	3032521	.	+	1	transcript_id "MSTRG.5961.2.p1"; gene_id "MSTRG.5961";
scaf_00016	transdecoder	CDS	3035214	3035373	.	+	1	transcript_id "MSTRG.5961.2.p1"; gene_id "MSTRG.5961";
scaf_00016	transdecoder	CDS	3043678	3043932	.	+	0	transcript_id "MSTRG.5961.2.p1"; gene_id "MSTRG.5961";
scaf_00016	transdecoder	exon	2891917	2892416	.	+	.	transcript_id "MSTRG.5961.3.p1"; gene_id "MSTRG.5961";
scaf_00016	transdecoder	exon	2944561	2944852	.	+	.	transcript_id "MSTRG.5961.3.p1"; gene_id "MSTRG.5961";
scaf_00016	transdecoder	exon	2957604	2957703	.	+	.	transcript_id "MSTRG.5961.3.p1"; gene_id "MSTRG.5961";
scaf_00016	transdecoder	exon	2958943	2958988	.	+	.	transcript_id "MSTRG.5961.3.p1"; gene_id "MSTRG.5961";
scaf_00016	transdecoder	exon	3008308	3008370	.	+	.	transcript_id "MSTRG.5961.3.p1"; gene_id "MSTRG.5961";
scaf_00016	transdecoder	exon	3012034	3012132	.	+	.	transcript_id "MSTRG.5961.3.p1"; gene_id "MSTRG.5961";
scaf_00016	transdecoder	exon	3014742	3014955	.	+	.	transcript_id "MSTRG.5961.3.p1"; gene_id "MSTRG.5961";
scaf_00016	transdecoder	exon	3015854	3016222	.	+	.	transcript_id "MSTRG.5961.3.p1"; gene_id "MSTRG.5961";
scaf_00016	transdecoder	exon	3017160	3017295	.	+	.	transcript_id "MSTRG.5961.3.p1"; gene_id "MSTRG.5961";
scaf_00016	transdecoder	exon	3019145	3019370	.	+	.	transcript_id "MSTRG.5961.3.p1"; gene_id "MSTRG.5961";
scaf_00016	transdecoder	exon	3019945	3020137	.	+	.	transcript_id "MSTRG.5961.3.p1"; gene_id "MSTRG.5961";
scaf_00016	transdecoder	exon	3020475	3020595	.	+	.	transcript_id "MSTRG.5961.3.p1"; gene_id "MSTRG.5961";
scaf_00016	transdecoder	exon	3023215	3023414	.	+	.	transcript_id "MSTRG.5961.3.p1"; gene_id "MSTRG.5961";
scaf_00016	transdecoder	exon	3027529	3027672	.	+	.	transcript_id "MSTRG.5961.3.p1"; gene_id "MSTRG.5961";
scaf_00016	transdecoder	exon	3035214	3035373	.	+	.	transcript_id "MSTRG.5961.3.p1"; gene_id "MSTRG.5961";
scaf_00016	transdecoder	exon	3043678	3043935	.	+	.	transcript_id "MSTRG.5961.3.p1"; gene_id "MSTRG.5961";
scaf_00016	transdecoder	exon	3045366	3045616	.	+	.	transcript_id "MSTRG.5961.3.p1"; gene_id "MSTRG.5961";
scaf_00016	transdecoder	exon	3046543	3046713	.	+	.	transcript_id "MSTRG.5961.3.p1"; gene_id "MSTRG.5961";
scaf_00016	transdecoder	exon	3048595	3048750	.	+	.	transcript_id "MSTRG.5961.3.p1"; gene_id "MSTRG.5961";
scaf_00016	transdecoder	exon	3049613	3049666	.	+	.	transcript_id "MSTRG.5961.3.p1"; gene_id "MSTRG.5961";
scaf_00016	transdecoder	exon	3050730	3051058	.	+	.	transcript_id "MSTRG.5961.3.p1"; gene_id "MSTRG.5961";
scaf_00016	transdecoder	exon	3052095	3057196	.	+	.	transcript_id "MSTRG.5961.3.p1"; gene_id "MSTRG.5961";
scaf_00016	transdecoder	CDS	3015873	3016222	.	+	0	transcript_id "MSTRG.5961.3.p1"; gene_id "MSTRG.5961";
scaf_00016	transdecoder	CDS	3017160	3017295	.	+	1	transcript_id "MSTRG.5961.3.p1"; gene_id "MSTRG.5961";
scaf_00016	transdecoder	CDS	3019145	3019370	.	+	0	transcript_id "MSTRG.5961.3.p1"; gene_id "MSTRG.5961";
scaf_00016	transdecoder	CDS	3019945	3020137	.	+	2	transcript_id "MSTRG.5961.3.p1"; gene_id "MSTRG.5961";
scaf_00016	transdecoder	CDS	3020475	3020595	.	+	1	transcript_id "MSTRG.5961.3.p1"; gene_id "MSTRG.5961";
scaf_00016	transdecoder	CDS	3023215	3023414	.	+	0	transcript_id "MSTRG.5961.3.p1"; gene_id "MSTRG.5961";
scaf_00016	transdecoder	CDS	3027529	3027672	.	+	1	transcript_id "MSTRG.5961.3.p1"; gene_id "MSTRG.5961";
scaf_00016	transdecoder	CDS	3035214	3035373	.	+	1	transcript_id "MSTRG.5961.3.p1"; gene_id "MSTRG.5961";
scaf_00016	transdecoder	CDS	3043678	3043932	.	+	0	transcript_id "MSTRG.5961.3.p1"; gene_id "MSTRG.5961";
scaf_00016	transdecoder	exon	3014751	3014955	.	+	.	transcript_id "PMZ_0026682-RA.p1"; gene_id "MSTRG.5961";
scaf_00016	transdecoder	exon	3015031	3015047	.	+	.	transcript_id "PMZ_0026682-RA.p1"; gene_id "MSTRG.5961";
scaf_00016	transdecoder	exon	3015880	3016106	.	+	.	transcript_id "PMZ_0026682-RA.p1"; gene_id "MSTRG.5961";
scaf_00016	transdecoder	exon	3017160	3017295	.	+	.	transcript_id "PMZ_0026682-RA.p1"; gene_id "MSTRG.5961";
scaf_00016	transdecoder	exon	3019163	3019370	.	+	.	transcript_id "PMZ_0026682-RA.p1"; gene_id "MSTRG.5961";
scaf_00016	transdecoder	exon	3019972	3020137	.	+	.	transcript_id "PMZ_0026682-RA.p1"; gene_id "MSTRG.5961";
scaf_00016	transdecoder	exon	3020475	3020595	.	+	.	transcript_id "PMZ_0026682-RA.p1"; gene_id "MSTRG.5961";
scaf_00016	transdecoder	exon	3023215	3023414	.	+	.	transcript_id "PMZ_0026682-RA.p1"; gene_id "MSTRG.5961";
scaf_00016	transdecoder	exon	3027529	3027645	.	+	.	transcript_id "PMZ_0026682-RA.p1"; gene_id "MSTRG.5961";
scaf_00016	transdecoder	exon	3035214	3035373	.	+	.	transcript_id "PMZ_0026682-RA.p1"; gene_id "MSTRG.5961";
scaf_00016	transdecoder	exon	3036711	3036879	.	+	.	transcript_id "PMZ_0026682-RA.p1"; gene_id "MSTRG.5961";
scaf_00016	transdecoder	exon	3043678	3043813	.	+	.	transcript_id "PMZ_0026682-RA.p1"; gene_id "MSTRG.5961";
scaf_00016	transdecoder	exon	3045498	3045616	.	+	.	transcript_id "PMZ_0026682-RA.p1"; gene_id "MSTRG.5961";
scaf_00016	transdecoder	exon	3046600	3046713	.	+	.	transcript_id "PMZ_0026682-RA.p1"; gene_id "MSTRG.5961";
scaf_00016	transdecoder	exon	3048595	3048770	.	+	.	transcript_id "PMZ_0026682-RA.p1"; gene_id "MSTRG.5961";
scaf_00016	transdecoder	exon	3052095	3055486	.	+	.	transcript_id "PMZ_0026682-RA.p1"; gene_id "MSTRG.5961";
scaf_00016	transdecoder	CDS	3014751	3014955	.	+	0	transcript_id "PMZ_0026682-RA.p1"; gene_id "MSTRG.5961";
scaf_00016	transdecoder	CDS	3015031	3015047	.	+	2	transcript_id "PMZ_0026682-RA.p1"; gene_id "MSTRG.5961";
scaf_00016	transdecoder	CDS	3015880	3016106	.	+	0	transcript_id "PMZ_0026682-RA.p1"; gene_id "MSTRG.5961";
scaf_00016	transdecoder	CDS	3017160	3017295	.	+	1	transcript_id "PMZ_0026682-RA.p1"; gene_id "MSTRG.5961";
scaf_00016	transdecoder	CDS	3019163	3019370	.	+	0	transcript_id "PMZ_0026682-RA.p1"; gene_id "MSTRG.5961";
scaf_00016	transdecoder	CDS	3019972	3020137	.	+	2	transcript_id "PMZ_0026682-RA.p1"; gene_id "MSTRG.5961";
scaf_00016	transdecoder	CDS	3020475	3020595	.	+	1	transcript_id "PMZ_0026682-RA.p1"; gene_id "MSTRG.5961";
scaf_00016	transdecoder	CDS	3023215	3023414	.	+	0	transcript_id "PMZ_0026682-RA.p1"; gene_id "MSTRG.5961";
scaf_00016	transdecoder	CDS	3027529	3027645	.	+	1	transcript_id "PMZ_0026682-RA.p1"; gene_id "MSTRG.5961";
scaf_00016	transdecoder	CDS	3035214	3035373	.	+	1	transcript_id "PMZ_0026682-RA.p1"; gene_id "MSTRG.5961";
scaf_00016	transdecoder	CDS	3036711	3036879	.	+	0	transcript_id "PMZ_0026682-RA.p1"; gene_id "MSTRG.5961";
scaf_00016	transdecoder	CDS	3043678	3043679	.	+	2	transcript_id "PMZ_0026682-RA.p1"; gene_id "MSTRG.5961";
scaf_00016	transdecoder	exon	3094859	3097470	.	-	.	transcript_id "MSTRG.5962.1.p1"; gene_id "MSTRG.5962";
scaf_00016	transdecoder	exon	3098438	3098638	.	-	.	transcript_id "MSTRG.5962.1.p1"; gene_id "MSTRG.5962";
scaf_00016	transdecoder	exon	3100428	3100517	.	-	.	transcript_id "MSTRG.5962.1.p1"; gene_id "MSTRG.5962";
scaf_00016	transdecoder	exon	3101149	3101267	.	-	.	transcript_id "MSTRG.5962.1.p1"; gene_id "MSTRG.5962";
scaf_00016	transdecoder	exon	3102900	3103113	.	-	.	transcript_id "MSTRG.5962.1.p1"; gene_id "MSTRG.5962";
scaf_00016	transdecoder	exon	3103941	3103983	.	-	.	transcript_id "MSTRG.5962.1.p1"; gene_id "MSTRG.5962";
scaf_00016	transdecoder	exon	3104635	3104815	.	-	.	transcript_id "MSTRG.5962.1.p1"; gene_id "MSTRG.5962";
scaf_00016	transdecoder	exon	3105522	3105610	.	-	.	transcript_id "MSTRG.5962.1.p1"; gene_id "MSTRG.5962";
scaf_00016	transdecoder	exon	3106289	3106442	.	-	.	transcript_id "MSTRG.5962.1.p1"; gene_id "MSTRG.5962";
scaf_00016	transdecoder	exon	3106843	3106980	.	-	.	transcript_id "MSTRG.5962.1.p1"; gene_id "MSTRG.5962";
scaf_00016	transdecoder	exon	3107892	3108693	.	-	.	transcript_id "MSTRG.5962.1.p1"; gene_id "MSTRG.5962";
scaf_00016	transdecoder	exon	3110409	3110526	.	-	.	transcript_id "MSTRG.5962.1.p1"; gene_id "MSTRG.5962";
scaf_00016	transdecoder	exon	3111590	3111743	.	-	.	transcript_id "MSTRG.5962.1.p1"; gene_id "MSTRG.5962";
scaf_00016	transdecoder	exon	3112135	3112347	.	-	.	transcript_id "MSTRG.5962.1.p1"; gene_id "MSTRG.5962";
scaf_00016	transdecoder	exon	3113301	3113485	.	-	.	transcript_id "MSTRG.5962.1.p1"; gene_id "MSTRG.5962";
scaf_00016	transdecoder	CDS	3097326	3097470	.	-	1	transcript_id "MSTRG.5962.1.p1"; gene_id "MSTRG.5962";
scaf_00016	transdecoder	CDS	3098438	3098638	.	-	1	transcript_id "MSTRG.5962.1.p1"; gene_id "MSTRG.5962";
scaf_00016	transdecoder	CDS	3100428	3100517	.	-	1	transcript_id "MSTRG.5962.1.p1"; gene_id "MSTRG.5962";
scaf_00016	transdecoder	CDS	3101149	3101267	.	-	0	transcript_id "MSTRG.5962.1.p1"; gene_id "MSTRG.5962";
scaf_00016	transdecoder	CDS	3102900	3103113	.	-	1	transcript_id "MSTRG.5962.1.p1"; gene_id "MSTRG.5962";
scaf_00016	transdecoder	CDS	3103941	3103983	.	-	2	transcript_id "MSTRG.5962.1.p1"; gene_id "MSTRG.5962";
scaf_00016	transdecoder	CDS	3104635	3104815	.	-	0	transcript_id "MSTRG.5962.1.p1"; gene_id "MSTRG.5962";
scaf_00016	transdecoder	CDS	3105522	3105610	.	-	2	transcript_id "MSTRG.5962.1.p1"; gene_id "MSTRG.5962";
scaf_00016	transdecoder	CDS	3106289	3106442	.	-	0	transcript_id "MSTRG.5962.1.p1"; gene_id "MSTRG.5962";
scaf_00016	transdecoder	CDS	3106843	3106980	.	-	0	transcript_id "MSTRG.5962.1.p1"; gene_id "MSTRG.5962";
scaf_00016	transdecoder	CDS	3107892	3108693	.	-	1	transcript_id "MSTRG.5962.1.p1"; gene_id "MSTRG.5962";
scaf_00016	transdecoder	CDS	3110409	3110526	.	-	2	transcript_id "MSTRG.5962.1.p1"; gene_id "MSTRG.5962";
scaf_00016	transdecoder	CDS	3111590	3111743	.	-	0	transcript_id "MSTRG.5962.1.p1"; gene_id "MSTRG.5962";
scaf_00016	transdecoder	CDS	3112135	3112284	.	-	0	transcript_id "MSTRG.5962.1.p1"; gene_id "MSTRG.5962";
scaf_00016	transdecoder	exon	3094987	3097470	.	-	.	transcript_id "PMZ_0002181-RA.p1"; gene_id "MSTRG.5962";
scaf_00016	transdecoder	exon	3098438	3098638	.	-	.	transcript_id "PMZ_0002181-RA.p1"; gene_id "MSTRG.5962";
scaf_00016	transdecoder	exon	3100428	3100517	.	-	.	transcript_id "PMZ_0002181-RA.p1"; gene_id "MSTRG.5962";
scaf_00016	transdecoder	exon	3101149	3101267	.	-	.	transcript_id "PMZ_0002181-RA.p1"; gene_id "MSTRG.5962";
scaf_00016	transdecoder	exon	3102900	3103113	.	-	.	transcript_id "PMZ_0002181-RA.p1"; gene_id "MSTRG.5962";
scaf_00016	transdecoder	exon	3103941	3103983	.	-	.	transcript_id "PMZ_0002181-RA.p1"; gene_id "MSTRG.5962";
scaf_00016	transdecoder	exon	3104635	3104815	.	-	.	transcript_id "PMZ_0002181-RA.p1"; gene_id "MSTRG.5962";
scaf_00016	transdecoder	exon	3105522	3105610	.	-	.	transcript_id "PMZ_0002181-RA.p1"; gene_id "MSTRG.5962";
scaf_00016	transdecoder	exon	3106289	3106382	.	-	.	transcript_id "PMZ_0002181-RA.p1"; gene_id "MSTRG.5962";
scaf_00016	transdecoder	exon	3106843	3106980	.	-	.	transcript_id "PMZ_0002181-RA.p1"; gene_id "MSTRG.5962";
scaf_00016	transdecoder	exon	3107892	3108085	.	-	.	transcript_id "PMZ_0002181-RA.p1"; gene_id "MSTRG.5962";
scaf_00016	transdecoder	exon	3108386	3108693	.	-	.	transcript_id "PMZ_0002181-RA.p1"; gene_id "MSTRG.5962";
scaf_00016	transdecoder	exon	3110409	3110526	.	-	.	transcript_id "PMZ_0002181-RA.p1"; gene_id "MSTRG.5962";
scaf_00016	transdecoder	exon	3111590	3111668	.	-	.	transcript_id "PMZ_0002181-RA.p1"; gene_id "MSTRG.5962";
scaf_00016	transdecoder	exon	3112135	3112347	.	-	.	transcript_id "PMZ_0002181-RA.p1"; gene_id "MSTRG.5962";
scaf_00016	transdecoder	exon	3113301	3113405	.	-	.	transcript_id "PMZ_0002181-RA.p1"; gene_id "MSTRG.5962";
scaf_00016	transdecoder	CDS	3097326	3097470	.	-	1	transcript_id "PMZ_0002181-RA.p1"; gene_id "MSTRG.5962";
scaf_00016	transdecoder	CDS	3098438	3098638	.	-	1	transcript_id "PMZ_0002181-RA.p1"; gene_id "MSTRG.5962";
scaf_00016	transdecoder	CDS	3100428	3100517	.	-	1	transcript_id "PMZ_0002181-RA.p1"; gene_id "MSTRG.5962";
scaf_00016	transdecoder	CDS	3101149	3101267	.	-	0	transcript_id "PMZ_0002181-RA.p1"; gene_id "MSTRG.5962";
scaf_00016	transdecoder	CDS	3102900	3103113	.	-	1	transcript_id "PMZ_0002181-RA.p1"; gene_id "MSTRG.5962";
scaf_00016	transdecoder	CDS	3103941	3103983	.	-	2	transcript_id "PMZ_0002181-RA.p1"; gene_id "MSTRG.5962";
scaf_00016	transdecoder	CDS	3104635	3104815	.	-	0	transcript_id "PMZ_0002181-RA.p1"; gene_id "MSTRG.5962";
scaf_00016	transdecoder	CDS	3105522	3105610	.	-	2	transcript_id "PMZ_0002181-RA.p1"; gene_id "MSTRG.5962";
scaf_00016	transdecoder	CDS	3106289	3106382	.	-	0	transcript_id "PMZ_0002181-RA.p1"; gene_id "MSTRG.5962";
scaf_00016	transdecoder	CDS	3106843	3106980	.	-	0	transcript_id "PMZ_0002181-RA.p1"; gene_id "MSTRG.5962";
scaf_00016	transdecoder	CDS	3107892	3108085	.	-	2	transcript_id "PMZ_0002181-RA.p1"; gene_id "MSTRG.5962";
scaf_00016	transdecoder	CDS	3108386	3108693	.	-	1	transcript_id "PMZ_0002181-RA.p1"; gene_id "MSTRG.5962";
scaf_00016	transdecoder	CDS	3110409	3110526	.	-	2	transcript_id "PMZ_0002181-RA.p1"; gene_id "MSTRG.5962";
scaf_00016	transdecoder	CDS	3111590	3111668	.	-	0	transcript_id "PMZ_0002181-RA.p1"; gene_id "MSTRG.5962";
scaf_00016	transdecoder	CDS	3112135	3112284	.	-	0	transcript_id "PMZ_0002181-RA.p1"; gene_id "MSTRG.5962";
scaf_00016	transdecoder	exon	3106843	3106980	.	-	.	transcript_id "MSTRG.5962.3.p3"; gene_id "MSTRG.5962";
scaf_00016	transdecoder	exon	3107892	3108693	.	-	.	transcript_id "MSTRG.5962.3.p3"; gene_id "MSTRG.5962";
scaf_00016	transdecoder	exon	3110409	3110526	.	-	.	transcript_id "MSTRG.5962.3.p3"; gene_id "MSTRG.5962";
scaf_00016	transdecoder	exon	3112135	3112421	.	-	.	transcript_id "MSTRG.5962.3.p3"; gene_id "MSTRG.5962";
scaf_00016	transdecoder	CDS	3108386	3108693	.	-	2	transcript_id "MSTRG.5962.3.p3"; gene_id "MSTRG.5962";
scaf_00016	transdecoder	CDS	3110409	3110526	.	-	0	transcript_id "MSTRG.5962.3.p3"; gene_id "MSTRG.5962";
scaf_00016	transdecoder	CDS	3112135	3112284	.	-	0	transcript_id "MSTRG.5962.3.p3"; gene_id "MSTRG.5962";
scaf_00016	transdecoder	exon	3124303	3126482	.	-	.	transcript_id "MSTRG.5963.1.p1"; gene_id "MSTRG.5963";
scaf_00016	transdecoder	exon	3127145	3127261	.	-	.	transcript_id "MSTRG.5963.1.p1"; gene_id "MSTRG.5963";
scaf_00016	transdecoder	exon	3128244	3128352	.	-	.	transcript_id "MSTRG.5963.1.p1"; gene_id "MSTRG.5963";
scaf_00016	transdecoder	exon	3128771	3128842	.	-	.	transcript_id "MSTRG.5963.1.p1"; gene_id "MSTRG.5963";
scaf_00016	transdecoder	exon	3129536	3129629	.	-	.	transcript_id "MSTRG.5963.1.p1"; gene_id "MSTRG.5963";
scaf_00016	transdecoder	exon	3130206	3130252	.	-	.	transcript_id "MSTRG.5963.1.p1"; gene_id "MSTRG.5963";
scaf_00016	transdecoder	exon	3130405	3130509	.	-	.	transcript_id "MSTRG.5963.1.p1"; gene_id "MSTRG.5963";
scaf_00016	transdecoder	exon	3132730	3133147	.	-	.	transcript_id "MSTRG.5963.1.p1"; gene_id "MSTRG.5963";
scaf_00016	transdecoder	CDS	3127161	3127261	.	-	2	transcript_id "MSTRG.5963.1.p1"; gene_id "MSTRG.5963";
scaf_00016	transdecoder	CDS	3128244	3128352	.	-	0	transcript_id "MSTRG.5963.1.p1"; gene_id "MSTRG.5963";
scaf_00016	transdecoder	CDS	3128771	3128842	.	-	0	transcript_id "MSTRG.5963.1.p1"; gene_id "MSTRG.5963";
scaf_00016	transdecoder	CDS	3129536	3129629	.	-	1	transcript_id "MSTRG.5963.1.p1"; gene_id "MSTRG.5963";
scaf_00016	transdecoder	CDS	3130206	3130252	.	-	0	transcript_id "MSTRG.5963.1.p1"; gene_id "MSTRG.5963";
scaf_00016	transdecoder	CDS	3130405	3130509	.	-	0	transcript_id "MSTRG.5963.1.p1"; gene_id "MSTRG.5963";
scaf_00016	transdecoder	CDS	3132730	3132798	.	-	0	transcript_id "MSTRG.5963.1.p1"; gene_id "MSTRG.5963";
scaf_00016	transdecoder	exon	3124369	3126482	.	-	.	transcript_id "PMZ_0041364-RA.p1"; gene_id "MSTRG.5963";
scaf_00016	transdecoder	exon	3127145	3127261	.	-	.	transcript_id "PMZ_0041364-RA.p1"; gene_id "MSTRG.5963";
scaf_00016	transdecoder	exon	3128244	3128301	.	-	.	transcript_id "PMZ_0041364-RA.p1"; gene_id "MSTRG.5963";
scaf_00016	transdecoder	exon	3128771	3128842	.	-	.	transcript_id "PMZ_0041364-RA.p1"; gene_id "MSTRG.5963";
scaf_00016	transdecoder	exon	3129536	3129629	.	-	.	transcript_id "PMZ_0041364-RA.p1"; gene_id "MSTRG.5963";
scaf_00016	transdecoder	exon	3130206	3130252	.	-	.	transcript_id "PMZ_0041364-RA.p1"; gene_id "MSTRG.5963";
scaf_00016	transdecoder	exon	3130405	3130509	.	-	.	transcript_id "PMZ_0041364-RA.p1"; gene_id "MSTRG.5963";
scaf_00016	transdecoder	exon	3131243	3131356	.	-	.	transcript_id "PMZ_0041364-RA.p1"; gene_id "MSTRG.5963";
scaf_00016	transdecoder	exon	3132730	3132972	.	-	.	transcript_id "PMZ_0041364-RA.p1"; gene_id "MSTRG.5963";
scaf_00016	transdecoder	CDS	3127161	3127261	.	-	2	transcript_id "PMZ_0041364-RA.p1"; gene_id "MSTRG.5963";
scaf_00016	transdecoder	CDS	3128244	3128301	.	-	0	transcript_id "PMZ_0041364-RA.p1"; gene_id "MSTRG.5963";
scaf_00016	transdecoder	CDS	3128771	3128842	.	-	0	transcript_id "PMZ_0041364-RA.p1"; gene_id "MSTRG.5963";
scaf_00016	transdecoder	CDS	3129536	3129629	.	-	1	transcript_id "PMZ_0041364-RA.p1"; gene_id "MSTRG.5963";
scaf_00016	transdecoder	CDS	3130206	3130252	.	-	0	transcript_id "PMZ_0041364-RA.p1"; gene_id "MSTRG.5963";
scaf_00016	transdecoder	CDS	3130405	3130509	.	-	0	transcript_id "PMZ_0041364-RA.p1"; gene_id "MSTRG.5963";
scaf_00016	transdecoder	CDS	3131243	3131356	.	-	0	transcript_id "PMZ_0041364-RA.p1"; gene_id "MSTRG.5963";
scaf_00016	transdecoder	CDS	3132730	3132798	.	-	0	transcript_id "PMZ_0041364-RA.p1"; gene_id "MSTRG.5963";
scaf_00016	transdecoder	exon	3133565	3134065	.	+	.	transcript_id "PMZ_0002183-RA.p2"; gene_id "MSTRG.5964";
scaf_00016	transdecoder	exon	3135723	3135789	.	+	.	transcript_id "PMZ_0002183-RA.p2"; gene_id "MSTRG.5964";
scaf_00016	transdecoder	exon	3136721	3136779	.	+	.	transcript_id "PMZ_0002183-RA.p2"; gene_id "MSTRG.5964";
scaf_00016	transdecoder	exon	3137616	3137670	.	+	.	transcript_id "PMZ_0002183-RA.p2"; gene_id "MSTRG.5964";
scaf_00016	transdecoder	exon	3138257	3138333	.	+	.	transcript_id "PMZ_0002183-RA.p2"; gene_id "MSTRG.5964";
scaf_00016	transdecoder	exon	3138549	3141041	.	+	.	transcript_id "PMZ_0002183-RA.p2"; gene_id "MSTRG.5964";
scaf_00016	transdecoder	exon	3141520	3141616	.	+	.	transcript_id "PMZ_0002183-RA.p2"; gene_id "MSTRG.5964";
scaf_00016	transdecoder	exon	3142835	3142880	.	+	.	transcript_id "PMZ_0002183-RA.p2"; gene_id "MSTRG.5964";
scaf_00016	transdecoder	exon	3146270	3146700	.	+	.	transcript_id "PMZ_0002183-RA.p2"; gene_id "MSTRG.5964";
scaf_00016	transdecoder	CDS	3133988	3134065	.	+	0	transcript_id "PMZ_0002183-RA.p2"; gene_id "MSTRG.5964";
scaf_00016	transdecoder	CDS	3135723	3135789	.	+	0	transcript_id "PMZ_0002183-RA.p2"; gene_id "MSTRG.5964";
scaf_00016	transdecoder	CDS	3136721	3136779	.	+	2	transcript_id "PMZ_0002183-RA.p2"; gene_id "MSTRG.5964";
scaf_00016	transdecoder	CDS	3137616	3137670	.	+	0	transcript_id "PMZ_0002183-RA.p2"; gene_id "MSTRG.5964";
scaf_00016	transdecoder	CDS	3138257	3138333	.	+	2	transcript_id "PMZ_0002183-RA.p2"; gene_id "MSTRG.5964";
scaf_00016	transdecoder	CDS	3138549	3138620	.	+	0	transcript_id "PMZ_0002183-RA.p2"; gene_id "MSTRG.5964";
scaf_00016	transdecoder	exon	3336047	3337786	.	-	.	transcript_id "MSTRG.5969.1.p2"; gene_id "MSTRG.5969";
scaf_00016	transdecoder	exon	3338543	3338828	.	-	.	transcript_id "MSTRG.5969.1.p2"; gene_id "MSTRG.5969";
scaf_00016	transdecoder	exon	3353499	3356127	.	-	.	transcript_id "MSTRG.5969.1.p2"; gene_id "MSTRG.5969";
scaf_00016	transdecoder	exon	3356682	3356737	.	-	.	transcript_id "MSTRG.5969.1.p2"; gene_id "MSTRG.5969";
scaf_00016	transdecoder	exon	3369358	3370875	.	-	.	transcript_id "MSTRG.5969.1.p2"; gene_id "MSTRG.5969";
scaf_00016	transdecoder	exon	3371477	3371605	.	-	.	transcript_id "MSTRG.5969.1.p2"; gene_id "MSTRG.5969";
scaf_00016	transdecoder	exon	3371991	3372180	.	-	.	transcript_id "MSTRG.5969.1.p2"; gene_id "MSTRG.5969";
scaf_00016	transdecoder	exon	3374442	3374548	.	-	.	transcript_id "MSTRG.5969.1.p2"; gene_id "MSTRG.5969";
scaf_00016	transdecoder	exon	3375588	3375736	.	-	.	transcript_id "MSTRG.5969.1.p2"; gene_id "MSTRG.5969";
scaf_00016	transdecoder	exon	3379438	3380644	.	-	.	transcript_id "MSTRG.5969.1.p2"; gene_id "MSTRG.5969";
scaf_00016	transdecoder	exon	3381529	3381653	.	-	.	transcript_id "MSTRG.5969.1.p2"; gene_id "MSTRG.5969";
scaf_00016	transdecoder	exon	3382448	3382563	.	-	.	transcript_id "MSTRG.5969.1.p2"; gene_id "MSTRG.5969";
scaf_00016	transdecoder	exon	3383513	3383607	.	-	.	transcript_id "MSTRG.5969.1.p2"; gene_id "MSTRG.5969";
scaf_00016	transdecoder	exon	3384495	3384670	.	-	.	transcript_id "MSTRG.5969.1.p2"; gene_id "MSTRG.5969";
scaf_00016	transdecoder	exon	3387421	3388163	.	-	.	transcript_id "MSTRG.5969.1.p2"; gene_id "MSTRG.5969";
scaf_00016	transdecoder	CDS	3337174	3337786	.	-	1	transcript_id "MSTRG.5969.1.p2"; gene_id "MSTRG.5969";
scaf_00016	transdecoder	CDS	3338543	3338828	.	-	2	transcript_id "MSTRG.5969.1.p2"; gene_id "MSTRG.5969";
scaf_00016	transdecoder	CDS	3353499	3353574	.	-	0	transcript_id "MSTRG.5969.1.p2"; gene_id "MSTRG.5969";
scaf_00016	transdecoder	exon	3337205	3337412	.	-	.	transcript_id "PMZ_0041365-RA.p1"; gene_id "MSTRG.5969";
scaf_00016	transdecoder	exon	3337511	3337776	.	-	.	transcript_id "PMZ_0041365-RA.p1"; gene_id "MSTRG.5969";
scaf_00016	transdecoder	exon	3338529	3338828	.	-	.	transcript_id "PMZ_0041365-RA.p1"; gene_id "MSTRG.5969";
scaf_00016	transdecoder	exon	3339544	3339558	.	-	.	transcript_id "PMZ_0041365-RA.p1"; gene_id "MSTRG.5969";
scaf_00016	transdecoder	CDS	3337205	3337412	.	-	1	transcript_id "PMZ_0041365-RA.p1"; gene_id "MSTRG.5969";
scaf_00016	transdecoder	CDS	3337511	3337776	.	-	0	transcript_id "PMZ_0041365-RA.p1"; gene_id "MSTRG.5969";
scaf_00016	transdecoder	CDS	3338529	3338828	.	-	0	transcript_id "PMZ_0041365-RA.p1"; gene_id "MSTRG.5969";
scaf_00016	transdecoder	CDS	3339544	3339558	.	-	0	transcript_id "PMZ_0041365-RA.p1"; gene_id "MSTRG.5969";
scaf_00016	transdecoder	exon	3362191	3370875	.	-	.	transcript_id "MSTRG.5969.3.p1"; gene_id "MSTRG.5969";
scaf_00016	transdecoder	exon	3371477	3371605	.	-	.	transcript_id "MSTRG.5969.3.p1"; gene_id "MSTRG.5969";
scaf_00016	transdecoder	exon	3371991	3372180	.	-	.	transcript_id "MSTRG.5969.3.p1"; gene_id "MSTRG.5969";
scaf_00016	transdecoder	exon	3374442	3374548	.	-	.	transcript_id "MSTRG.5969.3.p1"; gene_id "MSTRG.5969";
scaf_00016	transdecoder	exon	3375588	3375736	.	-	.	transcript_id "MSTRG.5969.3.p1"; gene_id "MSTRG.5969";
scaf_00016	transdecoder	exon	3377787	3377867	.	-	.	transcript_id "MSTRG.5969.3.p1"; gene_id "MSTRG.5969";
scaf_00016	transdecoder	exon	3379438	3379668	.	-	.	transcript_id "MSTRG.5969.3.p1"; gene_id "MSTRG.5969";
scaf_00016	transdecoder	exon	3381529	3381653	.	-	.	transcript_id "MSTRG.5969.3.p1"; gene_id "MSTRG.5969";
scaf_00016	transdecoder	exon	3382448	3382563	.	-	.	transcript_id "MSTRG.5969.3.p1"; gene_id "MSTRG.5969";
scaf_00016	transdecoder	exon	3383513	3383607	.	-	.	transcript_id "MSTRG.5969.3.p1"; gene_id "MSTRG.5969";
scaf_00016	transdecoder	exon	3384495	3384670	.	-	.	transcript_id "MSTRG.5969.3.p1"; gene_id "MSTRG.5969";
scaf_00016	transdecoder	exon	3387421	3387470	.	-	.	transcript_id "MSTRG.5969.3.p1"; gene_id "MSTRG.5969";
scaf_00016	transdecoder	exon	3387763	3388163	.	-	.	transcript_id "MSTRG.5969.3.p1"; gene_id "MSTRG.5969";
scaf_00016	transdecoder	CDS	3371483	3371605	.	-	0	transcript_id "MSTRG.5969.3.p1"; gene_id "MSTRG.5969";
scaf_00016	transdecoder	CDS	3371991	3372180	.	-	1	transcript_id "MSTRG.5969.3.p1"; gene_id "MSTRG.5969";
scaf_00016	transdecoder	CDS	3374442	3374548	.	-	0	transcript_id "MSTRG.5969.3.p1"; gene_id "MSTRG.5969";
scaf_00016	transdecoder	CDS	3375588	3375736	.	-	2	transcript_id "MSTRG.5969.3.p1"; gene_id "MSTRG.5969";
scaf_00016	transdecoder	CDS	3377787	3377867	.	-	2	transcript_id "MSTRG.5969.3.p1"; gene_id "MSTRG.5969";
scaf_00016	transdecoder	CDS	3379438	3379668	.	-	2	transcript_id "MSTRG.5969.3.p1"; gene_id "MSTRG.5969";
scaf_00016	transdecoder	CDS	3381529	3381653	.	-	1	transcript_id "MSTRG.5969.3.p1"; gene_id "MSTRG.5969";
scaf_00016	transdecoder	CDS	3382448	3382563	.	-	0	transcript_id "MSTRG.5969.3.p1"; gene_id "MSTRG.5969";
scaf_00016	transdecoder	CDS	3383513	3383607	.	-	2	transcript_id "MSTRG.5969.3.p1"; gene_id "MSTRG.5969";
scaf_00016	transdecoder	CDS	3384495	3384621	.	-	0	transcript_id "MSTRG.5969.3.p1"; gene_id "MSTRG.5969";
scaf_00016	transdecoder	exon	3365959	3370875	.	-	.	transcript_id "MSTRG.5969.4.p1"; gene_id "MSTRG.5969";
scaf_00016	transdecoder	exon	3371477	3371605	.	-	.	transcript_id "MSTRG.5969.4.p1"; gene_id "MSTRG.5969";
scaf_00016	transdecoder	exon	3371991	3372180	.	-	.	transcript_id "MSTRG.5969.4.p1"; gene_id "MSTRG.5969";
scaf_00016	transdecoder	exon	3374442	3374548	.	-	.	transcript_id "MSTRG.5969.4.p1"; gene_id "MSTRG.5969";
scaf_00016	transdecoder	exon	3375588	3375736	.	-	.	transcript_id "MSTRG.5969.4.p1"; gene_id "MSTRG.5969";
scaf_00016	transdecoder	exon	3377787	3377867	.	-	.	transcript_id "MSTRG.5969.4.p1"; gene_id "MSTRG.5969";
scaf_00016	transdecoder	exon	3379438	3379668	.	-	.	transcript_id "MSTRG.5969.4.p1"; gene_id "MSTRG.5969";
scaf_00016	transdecoder	exon	3380357	3380644	.	-	.	transcript_id "MSTRG.5969.4.p1"; gene_id "MSTRG.5969";
scaf_00016	transdecoder	exon	3381529	3381653	.	-	.	transcript_id "MSTRG.5969.4.p1"; gene_id "MSTRG.5969";
scaf_00016	transdecoder	exon	3382448	3382563	.	-	.	transcript_id "MSTRG.5969.4.p1"; gene_id "MSTRG.5969";
scaf_00016	transdecoder	exon	3383513	3383607	.	-	.	transcript_id "MSTRG.5969.4.p1"; gene_id "MSTRG.5969";
scaf_00016	transdecoder	exon	3384495	3384670	.	-	.	transcript_id "MSTRG.5969.4.p1"; gene_id "MSTRG.5969";
scaf_00016	transdecoder	exon	3387421	3387470	.	-	.	transcript_id "MSTRG.5969.4.p1"; gene_id "MSTRG.5969";
scaf_00016	transdecoder	exon	3387763	3388171	.	-	.	transcript_id "MSTRG.5969.4.p1"; gene_id "MSTRG.5969";
scaf_00016	transdecoder	CDS	3371483	3371605	.	-	0	transcript_id "MSTRG.5969.4.p1"; gene_id "MSTRG.5969";
scaf_00016	transdecoder	CDS	3371991	3372180	.	-	1	transcript_id "MSTRG.5969.4.p1"; gene_id "MSTRG.5969";
scaf_00016	transdecoder	CDS	3374442	3374548	.	-	0	transcript_id "MSTRG.5969.4.p1"; gene_id "MSTRG.5969";
scaf_00016	transdecoder	CDS	3375588	3375736	.	-	2	transcript_id "MSTRG.5969.4.p1"; gene_id "MSTRG.5969";
scaf_00016	transdecoder	CDS	3377787	3377867	.	-	2	transcript_id "MSTRG.5969.4.p1"; gene_id "MSTRG.5969";
scaf_00016	transdecoder	CDS	3379438	3379668	.	-	2	transcript_id "MSTRG.5969.4.p1"; gene_id "MSTRG.5969";
scaf_00016	transdecoder	CDS	3380357	3380644	.	-	2	transcript_id "MSTRG.5969.4.p1"; gene_id "MSTRG.5969";
scaf_00016	transdecoder	CDS	3381529	3381653	.	-	1	transcript_id "MSTRG.5969.4.p1"; gene_id "MSTRG.5969";
scaf_00016	transdecoder	CDS	3382448	3382563	.	-	0	transcript_id "MSTRG.5969.4.p1"; gene_id "MSTRG.5969";
scaf_00016	transdecoder	CDS	3383513	3383607	.	-	2	transcript_id "MSTRG.5969.4.p1"; gene_id "MSTRG.5969";
scaf_00016	transdecoder	CDS	3384495	3384621	.	-	0	transcript_id "MSTRG.5969.4.p1"; gene_id "MSTRG.5969";
scaf_00016	transdecoder	exon	3368259	3368658	.	-	.	transcript_id "PMZ_0002187-RA.p1"; gene_id "MSTRG.5969";
scaf_00016	transdecoder	exon	3368680	3370875	.	-	.	transcript_id "PMZ_0002187-RA.p1"; gene_id "MSTRG.5969";
scaf_00016	transdecoder	exon	3371477	3371605	.	-	.	transcript_id "PMZ_0002187-RA.p1"; gene_id "MSTRG.5969";
scaf_00016	transdecoder	exon	3371991	3372180	.	-	.	transcript_id "PMZ_0002187-RA.p1"; gene_id "MSTRG.5969";
scaf_00016	transdecoder	exon	3374442	3374548	.	-	.	transcript_id "PMZ_0002187-RA.p1"; gene_id "MSTRG.5969";
scaf_00016	transdecoder	exon	3377620	3377633	.	-	.	transcript_id "PMZ_0002187-RA.p1"; gene_id "MSTRG.5969";
scaf_00016	transdecoder	exon	3379438	3379662	.	-	.	transcript_id "PMZ_0002187-RA.p1"; gene_id "MSTRG.5969";
scaf_00016	transdecoder	exon	3380357	3380644	.	-	.	transcript_id "PMZ_0002187-RA.p1"; gene_id "MSTRG.5969";
scaf_00016	transdecoder	exon	3384550	3384577	.	-	.	transcript_id "PMZ_0002187-RA.p1"; gene_id "MSTRG.5969";
scaf_00016	transdecoder	CDS	3371483	3371605	.	-	0	transcript_id "PMZ_0002187-RA.p1"; gene_id "MSTRG.5969";
scaf_00016	transdecoder	CDS	3371991	3372180	.	-	1	transcript_id "PMZ_0002187-RA.p1"; gene_id "MSTRG.5969";
scaf_00016	transdecoder	CDS	3374442	3374548	.	-	0	transcript_id "PMZ_0002187-RA.p1"; gene_id "MSTRG.5969";
scaf_00016	transdecoder	CDS	3377620	3377633	.	-	2	transcript_id "PMZ_0002187-RA.p1"; gene_id "MSTRG.5969";
scaf_00016	transdecoder	CDS	3379438	3379662	.	-	2	transcript_id "PMZ_0002187-RA.p1"; gene_id "MSTRG.5969";
scaf_00016	transdecoder	CDS	3380357	3380644	.	-	2	transcript_id "PMZ_0002187-RA.p1"; gene_id "MSTRG.5969";
scaf_00016	transdecoder	CDS	3384550	3384577	.	-	0	transcript_id "PMZ_0002187-RA.p1"; gene_id "MSTRG.5969";
scaf_00016	transdecoder	exon	3369736	3370875	.	-	.	transcript_id "MSTRG.5969.6.p1"; gene_id "MSTRG.5969";
scaf_00016	transdecoder	exon	3371477	3371605	.	-	.	transcript_id "MSTRG.5969.6.p1"; gene_id "MSTRG.5969";
scaf_00016	transdecoder	exon	3371991	3372180	.	-	.	transcript_id "MSTRG.5969.6.p1"; gene_id "MSTRG.5969";
scaf_00016	transdecoder	exon	3374442	3374548	.	-	.	transcript_id "MSTRG.5969.6.p1"; gene_id "MSTRG.5969";
scaf_00016	transdecoder	exon	3375588	3375736	.	-	.	transcript_id "MSTRG.5969.6.p1"; gene_id "MSTRG.5969";
scaf_00016	transdecoder	exon	3377787	3377867	.	-	.	transcript_id "MSTRG.5969.6.p1"; gene_id "MSTRG.5969";
scaf_00016	transdecoder	exon	3379438	3379662	.	-	.	transcript_id "MSTRG.5969.6.p1"; gene_id "MSTRG.5969";
scaf_00016	transdecoder	exon	3381529	3381653	.	-	.	transcript_id "MSTRG.5969.6.p1"; gene_id "MSTRG.5969";
scaf_00016	transdecoder	exon	3382448	3382563	.	-	.	transcript_id "MSTRG.5969.6.p1"; gene_id "MSTRG.5969";
scaf_00016	transdecoder	exon	3383513	3383607	.	-	.	transcript_id "MSTRG.5969.6.p1"; gene_id "MSTRG.5969";
scaf_00016	transdecoder	exon	3384495	3384670	.	-	.	transcript_id "MSTRG.5969.6.p1"; gene_id "MSTRG.5969";
scaf_00016	transdecoder	exon	3387421	3387470	.	-	.	transcript_id "MSTRG.5969.6.p1"; gene_id "MSTRG.5969";
scaf_00016	transdecoder	exon	3387763	3388106	.	-	.	transcript_id "MSTRG.5969.6.p1"; gene_id "MSTRG.5969";
scaf_00016	transdecoder	CDS	3371483	3371605	.	-	0	transcript_id "MSTRG.5969.6.p1"; gene_id "MSTRG.5969";
scaf_00016	transdecoder	CDS	3371991	3372180	.	-	1	transcript_id "MSTRG.5969.6.p1"; gene_id "MSTRG.5969";
scaf_00016	transdecoder	CDS	3374442	3374548	.	-	0	transcript_id "MSTRG.5969.6.p1"; gene_id "MSTRG.5969";
scaf_00016	transdecoder	CDS	3375588	3375736	.	-	2	transcript_id "MSTRG.5969.6.p1"; gene_id "MSTRG.5969";
scaf_00016	transdecoder	CDS	3377787	3377867	.	-	2	transcript_id "MSTRG.5969.6.p1"; gene_id "MSTRG.5969";
scaf_00016	transdecoder	CDS	3379438	3379662	.	-	2	transcript_id "MSTRG.5969.6.p1"; gene_id "MSTRG.5969";
scaf_00016	transdecoder	CDS	3381529	3381653	.	-	1	transcript_id "MSTRG.5969.6.p1"; gene_id "MSTRG.5969";
scaf_00016	transdecoder	CDS	3382448	3382563	.	-	0	transcript_id "MSTRG.5969.6.p1"; gene_id "MSTRG.5969";
scaf_00016	transdecoder	CDS	3383513	3383607	.	-	2	transcript_id "MSTRG.5969.6.p1"; gene_id "MSTRG.5969";
scaf_00016	transdecoder	CDS	3384495	3384621	.	-	0	transcript_id "MSTRG.5969.6.p1"; gene_id "MSTRG.5969";
scaf_00016	transdecoder	exon	3369736	3370875	.	-	.	transcript_id "MSTRG.5969.7.p1"; gene_id "MSTRG.5969";
scaf_00016	transdecoder	exon	3371477	3371605	.	-	.	transcript_id "MSTRG.5969.7.p1"; gene_id "MSTRG.5969";
scaf_00016	transdecoder	exon	3371991	3372180	.	-	.	transcript_id "MSTRG.5969.7.p1"; gene_id "MSTRG.5969";
scaf_00016	transdecoder	exon	3374442	3374548	.	-	.	transcript_id "MSTRG.5969.7.p1"; gene_id "MSTRG.5969";
scaf_00016	transdecoder	exon	3375588	3375736	.	-	.	transcript_id "MSTRG.5969.7.p1"; gene_id "MSTRG.5969";
scaf_00016	transdecoder	exon	3379438	3379668	.	-	.	transcript_id "MSTRG.5969.7.p1"; gene_id "MSTRG.5969";
scaf_00016	transdecoder	exon	3380357	3380644	.	-	.	transcript_id "MSTRG.5969.7.p1"; gene_id "MSTRG.5969";
scaf_00016	transdecoder	exon	3381529	3381653	.	-	.	transcript_id "MSTRG.5969.7.p1"; gene_id "MSTRG.5969";
scaf_00016	transdecoder	exon	3382448	3382563	.	-	.	transcript_id "MSTRG.5969.7.p1"; gene_id "MSTRG.5969";
scaf_00016	transdecoder	exon	3383513	3383607	.	-	.	transcript_id "MSTRG.5969.7.p1"; gene_id "MSTRG.5969";
scaf_00016	transdecoder	exon	3384495	3384670	.	-	.	transcript_id "MSTRG.5969.7.p1"; gene_id "MSTRG.5969";
scaf_00016	transdecoder	exon	3387421	3388106	.	-	.	transcript_id "MSTRG.5969.7.p1"; gene_id "MSTRG.5969";
scaf_00016	transdecoder	CDS	3371483	3371605	.	-	0	transcript_id "MSTRG.5969.7.p1"; gene_id "MSTRG.5969";
scaf_00016	transdecoder	CDS	3371991	3372180	.	-	1	transcript_id "MSTRG.5969.7.p1"; gene_id "MSTRG.5969";
scaf_00016	transdecoder	CDS	3374442	3374548	.	-	0	transcript_id "MSTRG.5969.7.p1"; gene_id "MSTRG.5969";
scaf_00016	transdecoder	CDS	3375588	3375736	.	-	2	transcript_id "MSTRG.5969.7.p1"; gene_id "MSTRG.5969";
scaf_00016	transdecoder	CDS	3379438	3379668	.	-	2	transcript_id "MSTRG.5969.7.p1"; gene_id "MSTRG.5969";
scaf_00016	transdecoder	CDS	3380357	3380644	.	-	2	transcript_id "MSTRG.5969.7.p1"; gene_id "MSTRG.5969";
scaf_00016	transdecoder	CDS	3381529	3381653	.	-	1	transcript_id "MSTRG.5969.7.p1"; gene_id "MSTRG.5969";
scaf_00016	transdecoder	CDS	3382448	3382563	.	-	0	transcript_id "MSTRG.5969.7.p1"; gene_id "MSTRG.5969";
scaf_00016	transdecoder	CDS	3383513	3383607	.	-	2	transcript_id "MSTRG.5969.7.p1"; gene_id "MSTRG.5969";
scaf_00016	transdecoder	CDS	3384495	3384621	.	-	0	transcript_id "MSTRG.5969.7.p1"; gene_id "MSTRG.5969";
scaf_00016	transdecoder	exon	3369743	3370875	.	-	.	transcript_id "MSTRG.5969.8.p1"; gene_id "MSTRG.5969";
scaf_00016	transdecoder	exon	3371477	3371605	.	-	.	transcript_id "MSTRG.5969.8.p1"; gene_id "MSTRG.5969";
scaf_00016	transdecoder	exon	3371991	3372180	.	-	.	transcript_id "MSTRG.5969.8.p1"; gene_id "MSTRG.5969";
scaf_00016	transdecoder	exon	3374442	3374548	.	-	.	transcript_id "MSTRG.5969.8.p1"; gene_id "MSTRG.5969";
scaf_00016	transdecoder	exon	3375588	3375736	.	-	.	transcript_id "MSTRG.5969.8.p1"; gene_id "MSTRG.5969";
scaf_00016	transdecoder	exon	3379438	3379668	.	-	.	transcript_id "MSTRG.5969.8.p1"; gene_id "MSTRG.5969";
scaf_00016	transdecoder	exon	3381529	3381653	.	-	.	transcript_id "MSTRG.5969.8.p1"; gene_id "MSTRG.5969";
scaf_00016	transdecoder	exon	3382448	3382563	.	-	.	transcript_id "MSTRG.5969.8.p1"; gene_id "MSTRG.5969";
scaf_00016	transdecoder	exon	3383513	3383609	.	-	.	transcript_id "MSTRG.5969.8.p1"; gene_id "MSTRG.5969";
scaf_00016	transdecoder	CDS	3371483	3371605	.	-	0	transcript_id "MSTRG.5969.8.p1"; gene_id "MSTRG.5969";
scaf_00016	transdecoder	CDS	3371991	3372180	.	-	1	transcript_id "MSTRG.5969.8.p1"; gene_id "MSTRG.5969";
scaf_00016	transdecoder	CDS	3374442	3374548	.	-	0	transcript_id "MSTRG.5969.8.p1"; gene_id "MSTRG.5969";
scaf_00016	transdecoder	CDS	3375588	3375736	.	-	2	transcript_id "MSTRG.5969.8.p1"; gene_id "MSTRG.5969";
scaf_00016	transdecoder	CDS	3379438	3379668	.	-	2	transcript_id "MSTRG.5969.8.p1"; gene_id "MSTRG.5969";
scaf_00016	transdecoder	CDS	3381529	3381653	.	-	1	transcript_id "MSTRG.5969.8.p1"; gene_id "MSTRG.5969";
scaf_00016	transdecoder	CDS	3382448	3382563	.	-	0	transcript_id "MSTRG.5969.8.p1"; gene_id "MSTRG.5969";
scaf_00016	transdecoder	CDS	3383513	3383608	.	-	0	transcript_id "MSTRG.5969.8.p1"; gene_id "MSTRG.5969";
scaf_00016	transdecoder	exon	3370746	3370875	.	-	.	transcript_id "MSTRG.5969.9.p2"; gene_id "MSTRG.5969";
scaf_00016	transdecoder	exon	3371477	3371605	.	-	.	transcript_id "MSTRG.5969.9.p2"; gene_id "MSTRG.5969";
scaf_00016	transdecoder	exon	3371991	3372180	.	-	.	transcript_id "MSTRG.5969.9.p2"; gene_id "MSTRG.5969";
scaf_00016	transdecoder	exon	3374442	3374548	.	-	.	transcript_id "MSTRG.5969.9.p2"; gene_id "MSTRG.5969";
scaf_00016	transdecoder	exon	3375588	3375736	.	-	.	transcript_id "MSTRG.5969.9.p2"; gene_id "MSTRG.5969";
scaf_00016	transdecoder	exon	3379438	3380644	.	-	.	transcript_id "MSTRG.5969.9.p2"; gene_id "MSTRG.5969";
scaf_00016	transdecoder	exon	3381529	3381653	.	-	.	transcript_id "MSTRG.5969.9.p2"; gene_id "MSTRG.5969";
scaf_00016	transdecoder	exon	3382448	3382563	.	-	.	transcript_id "MSTRG.5969.9.p2"; gene_id "MSTRG.5969";
scaf_00016	transdecoder	exon	3383513	3383607	.	-	.	transcript_id "MSTRG.5969.9.p2"; gene_id "MSTRG.5969";
scaf_00016	transdecoder	exon	3384495	3384670	.	-	.	transcript_id "MSTRG.5969.9.p2"; gene_id "MSTRG.5969";
scaf_00016	transdecoder	exon	3387421	3387470	.	-	.	transcript_id "MSTRG.5969.9.p2"; gene_id "MSTRG.5969";
scaf_00016	transdecoder	exon	3387763	3388066	.	-	.	transcript_id "MSTRG.5969.9.p2"; gene_id "MSTRG.5969";
scaf_00016	transdecoder	CDS	3380295	3380644	.	-	2	transcript_id "MSTRG.5969.9.p2"; gene_id "MSTRG.5969";
scaf_00016	transdecoder	CDS	3381529	3381653	.	-	1	transcript_id "MSTRG.5969.9.p2"; gene_id "MSTRG.5969";
scaf_00016	transdecoder	CDS	3382448	3382563	.	-	0	transcript_id "MSTRG.5969.9.p2"; gene_id "MSTRG.5969";
scaf_00016	transdecoder	CDS	3383513	3383607	.	-	2	transcript_id "MSTRG.5969.9.p2"; gene_id "MSTRG.5969";
scaf_00016	transdecoder	CDS	3384495	3384621	.	-	0	transcript_id "MSTRG.5969.9.p2"; gene_id "MSTRG.5969";
scaf_00016	transdecoder	exon	3370757	3370875	.	-	.	transcript_id "MSTRG.5969.10.p1"; gene_id "MSTRG.5969";
scaf_00016	transdecoder	exon	3371477	3371605	.	-	.	transcript_id "MSTRG.5969.10.p1"; gene_id "MSTRG.5969";
scaf_00016	transdecoder	exon	3371991	3372180	.	-	.	transcript_id "MSTRG.5969.10.p1"; gene_id "MSTRG.5969";
scaf_00016	transdecoder	exon	3374442	3374548	.	-	.	transcript_id "MSTRG.5969.10.p1"; gene_id "MSTRG.5969";
scaf_00016	transdecoder	exon	3375588	3375736	.	-	.	transcript_id "MSTRG.5969.10.p1"; gene_id "MSTRG.5969";
scaf_00016	transdecoder	exon	3377787	3377867	.	-	.	transcript_id "MSTRG.5969.10.p1"; gene_id "MSTRG.5969";
scaf_00016	transdecoder	exon	3379438	3379662	.	-	.	transcript_id "MSTRG.5969.10.p1"; gene_id "MSTRG.5969";
scaf_00016	transdecoder	exon	3380357	3380644	.	-	.	transcript_id "MSTRG.5969.10.p1"; gene_id "MSTRG.5969";
scaf_00016	transdecoder	exon	3381529	3381653	.	-	.	transcript_id "MSTRG.5969.10.p1"; gene_id "MSTRG.5969";
scaf_00016	transdecoder	exon	3382448	3382563	.	-	.	transcript_id "MSTRG.5969.10.p1"; gene_id "MSTRG.5969";
scaf_00016	transdecoder	exon	3383513	3383607	.	-	.	transcript_id "MSTRG.5969.10.p1"; gene_id "MSTRG.5969";
scaf_00016	transdecoder	exon	3384495	3384670	.	-	.	transcript_id "MSTRG.5969.10.p1"; gene_id "MSTRG.5969";
scaf_00016	transdecoder	exon	3387421	3387470	.	-	.	transcript_id "MSTRG.5969.10.p1"; gene_id "MSTRG.5969";
scaf_00016	transdecoder	exon	3387763	3388072	.	-	.	transcript_id "MSTRG.5969.10.p1"; gene_id "MSTRG.5969";
scaf_00016	transdecoder	CDS	3371483	3371605	.	-	0	transcript_id "MSTRG.5969.10.p1"; gene_id "MSTRG.5969";
scaf_00016	transdecoder	CDS	3371991	3372180	.	-	1	transcript_id "MSTRG.5969.10.p1"; gene_id "MSTRG.5969";
scaf_00016	transdecoder	CDS	3374442	3374548	.	-	0	transcript_id "MSTRG.5969.10.p1"; gene_id "MSTRG.5969";
scaf_00016	transdecoder	CDS	3375588	3375736	.	-	2	transcript_id "MSTRG.5969.10.p1"; gene_id "MSTRG.5969";
scaf_00016	transdecoder	CDS	3377787	3377867	.	-	2	transcript_id "MSTRG.5969.10.p1"; gene_id "MSTRG.5969";
scaf_00016	transdecoder	CDS	3379438	3379662	.	-	2	transcript_id "MSTRG.5969.10.p1"; gene_id "MSTRG.5969";
scaf_00016	transdecoder	CDS	3380357	3380644	.	-	2	transcript_id "MSTRG.5969.10.p1"; gene_id "MSTRG.5969";
scaf_00016	transdecoder	CDS	3381529	3381653	.	-	1	transcript_id "MSTRG.5969.10.p1"; gene_id "MSTRG.5969";
scaf_00016	transdecoder	CDS	3382448	3382563	.	-	0	transcript_id "MSTRG.5969.10.p1"; gene_id "MSTRG.5969";
scaf_00016	transdecoder	CDS	3383513	3383607	.	-	2	transcript_id "MSTRG.5969.10.p1"; gene_id "MSTRG.5969";
scaf_00016	transdecoder	CDS	3384495	3384621	.	-	0	transcript_id "MSTRG.5969.10.p1"; gene_id "MSTRG.5969";
scaf_00016	transdecoder	exon	3457209	3457347	.	+	.	transcript_id "MSTRG.5965.1.p1"; gene_id "MSTRG.5965";
scaf_00016	transdecoder	exon	3581499	3581612	.	+	.	transcript_id "MSTRG.5965.1.p1"; gene_id "MSTRG.5965";
scaf_00016	transdecoder	exon	3589254	3589406	.	+	.	transcript_id "MSTRG.5965.1.p1"; gene_id "MSTRG.5965";
scaf_00016	transdecoder	exon	3592801	3592971	.	+	.	transcript_id "MSTRG.5965.1.p1"; gene_id "MSTRG.5965";
scaf_00016	transdecoder	exon	3601439	3601650	.	+	.	transcript_id "MSTRG.5965.1.p1"; gene_id "MSTRG.5965";
scaf_00016	transdecoder	exon	3608451	3608487	.	+	.	transcript_id "MSTRG.5965.1.p1"; gene_id "MSTRG.5965";
scaf_00016	transdecoder	CDS	3457210	3457347	.	+	0	transcript_id "MSTRG.5965.1.p1"; gene_id "MSTRG.5965";
scaf_00016	transdecoder	CDS	3581499	3581612	.	+	0	transcript_id "MSTRG.5965.1.p1"; gene_id "MSTRG.5965";
scaf_00016	transdecoder	CDS	3589254	3589406	.	+	0	transcript_id "MSTRG.5965.1.p1"; gene_id "MSTRG.5965";
scaf_00016	transdecoder	CDS	3592801	3592971	.	+	0	transcript_id "MSTRG.5965.1.p1"; gene_id "MSTRG.5965";
scaf_00016	transdecoder	CDS	3601439	3601650	.	+	0	transcript_id "MSTRG.5965.1.p1"; gene_id "MSTRG.5965";
scaf_00016	transdecoder	CDS	3608451	3608487	.	+	1	transcript_id "MSTRG.5965.1.p1"; gene_id "MSTRG.5965";
scaf_00016	transdecoder	exon	3581472	3581612	.	+	.	transcript_id "PMZ_0031147-RA.p1"; gene_id "MSTRG.5965";
scaf_00016	transdecoder	exon	3589254	3589406	.	+	.	transcript_id "PMZ_0031147-RA.p1"; gene_id "MSTRG.5965";
scaf_00016	transdecoder	exon	3592801	3592971	.	+	.	transcript_id "PMZ_0031147-RA.p1"; gene_id "MSTRG.5965";
scaf_00016	transdecoder	exon	3601439	3601650	.	+	.	transcript_id "PMZ_0031147-RA.p1"; gene_id "MSTRG.5965";
scaf_00016	transdecoder	exon	3608451	3608487	.	+	.	transcript_id "PMZ_0031147-RA.p1"; gene_id "MSTRG.5965";
scaf_00016	transdecoder	CDS	3581472	3581612	.	+	0	transcript_id "PMZ_0031147-RA.p1"; gene_id "MSTRG.5965";
scaf_00016	transdecoder	CDS	3589254	3589406	.	+	0	transcript_id "PMZ_0031147-RA.p1"; gene_id "MSTRG.5965";
scaf_00016	transdecoder	CDS	3592801	3592971	.	+	0	transcript_id "PMZ_0031147-RA.p1"; gene_id "MSTRG.5965";
scaf_00016	transdecoder	CDS	3601439	3601650	.	+	0	transcript_id "PMZ_0031147-RA.p1"; gene_id "MSTRG.5965";
scaf_00016	transdecoder	CDS	3608451	3608487	.	+	1	transcript_id "PMZ_0031147-RA.p1"; gene_id "MSTRG.5965";
scaf_00016	transdecoder	exon	3626513	3626626	.	+	.	transcript_id "MSTRG.5967.1.p1"; gene_id "MSTRG.5967";
scaf_00016	transdecoder	exon	3636884	3636952	.	+	.	transcript_id "MSTRG.5967.1.p1"; gene_id "MSTRG.5967";
scaf_00016	transdecoder	exon	3660352	3660513	.	+	.	transcript_id "MSTRG.5967.1.p1"; gene_id "MSTRG.5967";
scaf_00016	transdecoder	exon	3663397	3663599	.	+	.	transcript_id "MSTRG.5967.1.p1"; gene_id "MSTRG.5967";
scaf_00016	transdecoder	exon	3670184	3670314	.	+	.	transcript_id "MSTRG.5967.1.p1"; gene_id "MSTRG.5967";
scaf_00016	transdecoder	exon	3674827	3681641	.	+	.	transcript_id "MSTRG.5967.1.p1"; gene_id "MSTRG.5967";
scaf_00016	transdecoder	CDS	3626515	3626626	.	+	0	transcript_id "MSTRG.5967.1.p1"; gene_id "MSTRG.5967";
scaf_00016	transdecoder	CDS	3636884	3636952	.	+	2	transcript_id "MSTRG.5967.1.p1"; gene_id "MSTRG.5967";
scaf_00016	transdecoder	CDS	3660352	3660513	.	+	2	transcript_id "MSTRG.5967.1.p1"; gene_id "MSTRG.5967";
scaf_00016	transdecoder	CDS	3663397	3663599	.	+	2	transcript_id "MSTRG.5967.1.p1"; gene_id "MSTRG.5967";
scaf_00016	transdecoder	CDS	3670184	3670314	.	+	0	transcript_id "MSTRG.5967.1.p1"; gene_id "MSTRG.5967";
scaf_00016	transdecoder	CDS	3674827	3674899	.	+	1	transcript_id "MSTRG.5967.1.p1"; gene_id "MSTRG.5967";
scaf_00016	transdecoder	exon	3661604	3661691	.	+	.	transcript_id "PMZ_0031842-RA.p1"; gene_id "MSTRG.5967";
scaf_00016	transdecoder	exon	3663397	3663638	.	+	.	transcript_id "PMZ_0031842-RA.p1"; gene_id "MSTRG.5967";
scaf_00016	transdecoder	exon	3670184	3670312	.	+	.	transcript_id "PMZ_0031842-RA.p1"; gene_id "MSTRG.5967";
scaf_00016	transdecoder	exon	3674827	3675003	.	+	.	transcript_id "PMZ_0031842-RA.p1"; gene_id "MSTRG.5967";
scaf_00016	transdecoder	CDS	3661604	3661691	.	+	0	transcript_id "PMZ_0031842-RA.p1"; gene_id "MSTRG.5967";
scaf_00016	transdecoder	CDS	3663397	3663638	.	+	2	transcript_id "PMZ_0031842-RA.p1"; gene_id "MSTRG.5967";
scaf_00016	transdecoder	CDS	3670184	3670312	.	+	0	transcript_id "PMZ_0031842-RA.p1"; gene_id "MSTRG.5967";
scaf_00016	transdecoder	CDS	3674827	3675003	.	+	0	transcript_id "PMZ_0031842-RA.p1"; gene_id "MSTRG.5967";
scaf_00016	transdecoder	exon	3689439	3690253	.	-	.	transcript_id "MSTRG.5968.2.p1"; gene_id "MSTRG.5968";
scaf_00016	transdecoder	exon	3691387	3691467	.	-	.	transcript_id "MSTRG.5968.2.p1"; gene_id "MSTRG.5968";
scaf_00016	transdecoder	exon	3694344	3694684	.	-	.	transcript_id "MSTRG.5968.2.p1"; gene_id "MSTRG.5968";
scaf_00016	transdecoder	exon	3696439	3696544	.	-	.	transcript_id "MSTRG.5968.2.p1"; gene_id "MSTRG.5968";
scaf_00016	transdecoder	CDS	3694421	3694684	.	-	0	transcript_id "MSTRG.5968.2.p1"; gene_id "MSTRG.5968";
scaf_00016	transdecoder	CDS	3696439	3696543	.	-	0	transcript_id "MSTRG.5968.2.p1"; gene_id "MSTRG.5968";
scaf_00016	transdecoder	exon	3701634	3703182	.	-	.	transcript_id "MSTRG.5970.1.p1"; gene_id "MSTRG.5970";
scaf_00016	transdecoder	exon	3707786	3707909	.	-	.	transcript_id "MSTRG.5970.1.p1"; gene_id "MSTRG.5970";
scaf_00016	transdecoder	exon	3708225	3708405	.	-	.	transcript_id "MSTRG.5970.1.p1"; gene_id "MSTRG.5970";
scaf_00016	transdecoder	exon	3709533	3709658	.	-	.	transcript_id "MSTRG.5970.1.p1"; gene_id "MSTRG.5970";
scaf_00016	transdecoder	exon	3710829	3710895	.	-	.	transcript_id "MSTRG.5970.1.p1"; gene_id "MSTRG.5970";
scaf_00016	transdecoder	exon	3711578	3711688	.	-	.	transcript_id "MSTRG.5970.1.p1"; gene_id "MSTRG.5970";
scaf_00016	transdecoder	exon	3712597	3712741	.	-	.	transcript_id "MSTRG.5970.1.p1"; gene_id "MSTRG.5970";
scaf_00016	transdecoder	exon	3717140	3717399	.	-	.	transcript_id "MSTRG.5970.1.p1"; gene_id "MSTRG.5970";
scaf_00016	transdecoder	exon	3718940	3719112	.	-	.	transcript_id "MSTRG.5970.1.p1"; gene_id "MSTRG.5970";
scaf_00016	transdecoder	exon	3719802	3719984	.	-	.	transcript_id "MSTRG.5970.1.p1"; gene_id "MSTRG.5970";
scaf_00016	transdecoder	CDS	3703029	3703182	.	-	1	transcript_id "MSTRG.5970.1.p1"; gene_id "MSTRG.5970";
scaf_00016	transdecoder	CDS	3707786	3707909	.	-	2	transcript_id "MSTRG.5970.1.p1"; gene_id "MSTRG.5970";
scaf_00016	transdecoder	CDS	3708225	3708405	.	-	0	transcript_id "MSTRG.5970.1.p1"; gene_id "MSTRG.5970";
scaf_00016	transdecoder	CDS	3709533	3709658	.	-	0	transcript_id "MSTRG.5970.1.p1"; gene_id "MSTRG.5970";
scaf_00016	transdecoder	CDS	3710829	3710895	.	-	1	transcript_id "MSTRG.5970.1.p1"; gene_id "MSTRG.5970";
scaf_00016	transdecoder	CDS	3711578	3711688	.	-	1	transcript_id "MSTRG.5970.1.p1"; gene_id "MSTRG.5970";
scaf_00016	transdecoder	CDS	3712597	3712741	.	-	2	transcript_id "MSTRG.5970.1.p1"; gene_id "MSTRG.5970";
scaf_00016	transdecoder	CDS	3717140	3717341	.	-	0	transcript_id "MSTRG.5970.1.p1"; gene_id "MSTRG.5970";
scaf_00016	transdecoder	exon	3701654	3703182	.	-	.	transcript_id "PMZ_0020959-RA.p1"; gene_id "MSTRG.5970";
scaf_00016	transdecoder	exon	3707786	3707909	.	-	.	transcript_id "PMZ_0020959-RA.p1"; gene_id "MSTRG.5970";
scaf_00016	transdecoder	exon	3708225	3708405	.	-	.	transcript_id "PMZ_0020959-RA.p1"; gene_id "MSTRG.5970";
scaf_00016	transdecoder	exon	3710829	3710895	.	-	.	transcript_id "PMZ_0020959-RA.p1"; gene_id "MSTRG.5970";
scaf_00016	transdecoder	exon	3712597	3712715	.	-	.	transcript_id "PMZ_0020959-RA.p1"; gene_id "MSTRG.5970";
scaf_00016	transdecoder	exon	3717105	3717437	.	-	.	transcript_id "PMZ_0020959-RA.p1"; gene_id "MSTRG.5970";
scaf_00016	transdecoder	CDS	3703029	3703182	.	-	1	transcript_id "PMZ_0020959-RA.p1"; gene_id "MSTRG.5970";
scaf_00016	transdecoder	CDS	3707786	3707909	.	-	2	transcript_id "PMZ_0020959-RA.p1"; gene_id "MSTRG.5970";
scaf_00016	transdecoder	CDS	3708225	3708405	.	-	0	transcript_id "PMZ_0020959-RA.p1"; gene_id "MSTRG.5970";
scaf_00016	transdecoder	CDS	3710829	3710895	.	-	1	transcript_id "PMZ_0020959-RA.p1"; gene_id "MSTRG.5970";
scaf_00016	transdecoder	CDS	3712597	3712715	.	-	0	transcript_id "PMZ_0020959-RA.p1"; gene_id "MSTRG.5970";
scaf_00016	transdecoder	CDS	3717105	3717437	.	-	0	transcript_id "PMZ_0020959-RA.p1"; gene_id "MSTRG.5970";
scaf_00016	transdecoder	exon	3720961	3724173	.	-	.	transcript_id "MSTRG.5971.1.p1"; gene_id "MSTRG.5971";
scaf_00016	transdecoder	exon	3724500	3724648	.	-	.	transcript_id "MSTRG.5971.1.p1"; gene_id "MSTRG.5971";
scaf_00016	transdecoder	exon	3725916	3726132	.	-	.	transcript_id "MSTRG.5971.1.p1"; gene_id "MSTRG.5971";
scaf_00016	transdecoder	exon	3730397	3730501	.	-	.	transcript_id "MSTRG.5971.1.p1"; gene_id "MSTRG.5971";
scaf_00016	transdecoder	exon	3731305	3731376	.	-	.	transcript_id "MSTRG.5971.1.p1"; gene_id "MSTRG.5971";
scaf_00016	transdecoder	exon	3731911	3731971	.	-	.	transcript_id "MSTRG.5971.1.p1"; gene_id "MSTRG.5971";
scaf_00016	transdecoder	exon	3732413	3732514	.	-	.	transcript_id "MSTRG.5971.1.p1"; gene_id "MSTRG.5971";
scaf_00016	transdecoder	exon	3734367	3734476	.	-	.	transcript_id "MSTRG.5971.1.p1"; gene_id "MSTRG.5971";
scaf_00016	transdecoder	exon	3735618	3735694	.	-	.	transcript_id "MSTRG.5971.1.p1"; gene_id "MSTRG.5971";
scaf_00016	transdecoder	exon	3736632	3736751	.	-	.	transcript_id "MSTRG.5971.1.p1"; gene_id "MSTRG.5971";
scaf_00016	transdecoder	exon	3736948	3737136	.	-	.	transcript_id "MSTRG.5971.1.p1"; gene_id "MSTRG.5971";
scaf_00016	transdecoder	exon	3738229	3738372	.	-	.	transcript_id "MSTRG.5971.1.p1"; gene_id "MSTRG.5971";
scaf_00016	transdecoder	exon	3739376	3739582	.	-	.	transcript_id "MSTRG.5971.1.p1"; gene_id "MSTRG.5971";
scaf_00016	transdecoder	exon	3740674	3740742	.	-	.	transcript_id "MSTRG.5971.1.p1"; gene_id "MSTRG.5971";
scaf_00016	transdecoder	exon	3741162	3741367	.	-	.	transcript_id "MSTRG.5971.1.p1"; gene_id "MSTRG.5971";
scaf_00016	transdecoder	exon	3744197	3744345	.	-	.	transcript_id "MSTRG.5971.1.p1"; gene_id "MSTRG.5971";
scaf_00016	transdecoder	exon	3744487	3744635	.	-	.	transcript_id "MSTRG.5971.1.p1"; gene_id "MSTRG.5971";
scaf_00016	transdecoder	exon	3746343	3746447	.	-	.	transcript_id "MSTRG.5971.1.p1"; gene_id "MSTRG.5971";
scaf_00016	transdecoder	exon	3747626	3747750	.	-	.	transcript_id "MSTRG.5971.1.p1"; gene_id "MSTRG.5971";
scaf_00016	transdecoder	exon	3748603	3748690	.	-	.	transcript_id "MSTRG.5971.1.p1"; gene_id "MSTRG.5971";
scaf_00016	transdecoder	exon	3749268	3749323	.	-	.	transcript_id "MSTRG.5971.1.p1"; gene_id "MSTRG.5971";
scaf_00016	transdecoder	exon	3749528	3749576	.	-	.	transcript_id "MSTRG.5971.1.p1"; gene_id "MSTRG.5971";
scaf_00016	transdecoder	exon	3750452	3750556	.	-	.	transcript_id "MSTRG.5971.1.p1"; gene_id "MSTRG.5971";
scaf_00016	transdecoder	exon	3751524	3751597	.	-	.	transcript_id "MSTRG.5971.1.p1"; gene_id "MSTRG.5971";
scaf_00016	transdecoder	exon	3751849	3751936	.	-	.	transcript_id "MSTRG.5971.1.p1"; gene_id "MSTRG.5971";
scaf_00016	transdecoder	exon	3756067	3756667	.	-	.	transcript_id "MSTRG.5971.1.p1"; gene_id "MSTRG.5971";
scaf_00016	transdecoder	CDS	3736662	3736751	.	-	0	transcript_id "MSTRG.5971.1.p1"; gene_id "MSTRG.5971";
scaf_00016	transdecoder	CDS	3736948	3737136	.	-	0	transcript_id "MSTRG.5971.1.p1"; gene_id "MSTRG.5971";
scaf_00016	transdecoder	CDS	3738229	3738372	.	-	0	transcript_id "MSTRG.5971.1.p1"; gene_id "MSTRG.5971";
scaf_00016	transdecoder	CDS	3739376	3739582	.	-	0	transcript_id "MSTRG.5971.1.p1"; gene_id "MSTRG.5971";
scaf_00016	transdecoder	CDS	3740674	3740742	.	-	0	transcript_id "MSTRG.5971.1.p1"; gene_id "MSTRG.5971";
scaf_00016	transdecoder	CDS	3741162	3741367	.	-	2	transcript_id "MSTRG.5971.1.p1"; gene_id "MSTRG.5971";
scaf_00016	transdecoder	CDS	3744197	3744345	.	-	1	transcript_id "MSTRG.5971.1.p1"; gene_id "MSTRG.5971";
scaf_00016	transdecoder	CDS	3744487	3744635	.	-	0	transcript_id "MSTRG.5971.1.p1"; gene_id "MSTRG.5971";
scaf_00016	transdecoder	CDS	3746343	3746447	.	-	0	transcript_id "MSTRG.5971.1.p1"; gene_id "MSTRG.5971";
scaf_00016	transdecoder	CDS	3747626	3747750	.	-	2	transcript_id "MSTRG.5971.1.p1"; gene_id "MSTRG.5971";
scaf_00016	transdecoder	CDS	3748603	3748690	.	-	0	transcript_id "MSTRG.5971.1.p1"; gene_id "MSTRG.5971";
scaf_00016	transdecoder	CDS	3749268	3749323	.	-	2	transcript_id "MSTRG.5971.1.p1"; gene_id "MSTRG.5971";
scaf_00016	transdecoder	CDS	3749528	3749576	.	-	0	transcript_id "MSTRG.5971.1.p1"; gene_id "MSTRG.5971";
scaf_00016	transdecoder	CDS	3750452	3750556	.	-	0	transcript_id "MSTRG.5971.1.p1"; gene_id "MSTRG.5971";
scaf_00016	transdecoder	CDS	3751524	3751597	.	-	2	transcript_id "MSTRG.5971.1.p1"; gene_id "MSTRG.5971";
scaf_00016	transdecoder	CDS	3751849	3751936	.	-	0	transcript_id "MSTRG.5971.1.p1"; gene_id "MSTRG.5971";
scaf_00016	transdecoder	CDS	3756067	3756192	.	-	0	transcript_id "MSTRG.5971.1.p1"; gene_id "MSTRG.5971";
scaf_00016	transdecoder	exon	3720964	3724648	.	-	.	transcript_id "PMZ_0026763-RA.p1"; gene_id "MSTRG.5971";
scaf_00016	transdecoder	exon	3725916	3726132	.	-	.	transcript_id "PMZ_0026763-RA.p1"; gene_id "MSTRG.5971";
scaf_00016	transdecoder	exon	3730397	3730501	.	-	.	transcript_id "PMZ_0026763-RA.p1"; gene_id "MSTRG.5971";
scaf_00016	transdecoder	exon	3731305	3731376	.	-	.	transcript_id "PMZ_0026763-RA.p1"; gene_id "MSTRG.5971";
scaf_00016	transdecoder	exon	3731911	3731971	.	-	.	transcript_id "PMZ_0026763-RA.p1"; gene_id "MSTRG.5971";
scaf_00016	transdecoder	exon	3732413	3732514	.	-	.	transcript_id "PMZ_0026763-RA.p1"; gene_id "MSTRG.5971";
scaf_00016	transdecoder	exon	3734367	3734476	.	-	.	transcript_id "PMZ_0026763-RA.p1"; gene_id "MSTRG.5971";
scaf_00016	transdecoder	exon	3734838	3734893	.	-	.	transcript_id "PMZ_0026763-RA.p1"; gene_id "MSTRG.5971";
scaf_00016	transdecoder	exon	3735596	3735694	.	-	.	transcript_id "PMZ_0026763-RA.p1"; gene_id "MSTRG.5971";
scaf_00016	transdecoder	exon	3736140	3736159	.	-	.	transcript_id "PMZ_0026763-RA.p1"; gene_id "MSTRG.5971";
scaf_00016	transdecoder	exon	3736666	3736751	.	-	.	transcript_id "PMZ_0026763-RA.p1"; gene_id "MSTRG.5971";
scaf_00016	transdecoder	exon	3736948	3737136	.	-	.	transcript_id "PMZ_0026763-RA.p1"; gene_id "MSTRG.5971";
scaf_00016	transdecoder	exon	3738229	3738372	.	-	.	transcript_id "PMZ_0026763-RA.p1"; gene_id "MSTRG.5971";
scaf_00016	transdecoder	exon	3739376	3739582	.	-	.	transcript_id "PMZ_0026763-RA.p1"; gene_id "MSTRG.5971";
scaf_00016	transdecoder	exon	3740674	3740742	.	-	.	transcript_id "PMZ_0026763-RA.p1"; gene_id "MSTRG.5971";
scaf_00016	transdecoder	exon	3741162	3741367	.	-	.	transcript_id "PMZ_0026763-RA.p1"; gene_id "MSTRG.5971";
scaf_00016	transdecoder	exon	3744197	3744345	.	-	.	transcript_id "PMZ_0026763-RA.p1"; gene_id "MSTRG.5971";
scaf_00016	transdecoder	exon	3744487	3744635	.	-	.	transcript_id "PMZ_0026763-RA.p1"; gene_id "MSTRG.5971";
scaf_00016	transdecoder	exon	3746343	3746447	.	-	.	transcript_id "PMZ_0026763-RA.p1"; gene_id "MSTRG.5971";
scaf_00016	transdecoder	exon	3747650	3747750	.	-	.	transcript_id "PMZ_0026763-RA.p1"; gene_id "MSTRG.5971";
scaf_00016	transdecoder	exon	3748603	3748690	.	-	.	transcript_id "PMZ_0026763-RA.p1"; gene_id "MSTRG.5971";
scaf_00016	transdecoder	exon	3749268	3749323	.	-	.	transcript_id "PMZ_0026763-RA.p1"; gene_id "MSTRG.5971";
scaf_00016	transdecoder	exon	3749528	3749576	.	-	.	transcript_id "PMZ_0026763-RA.p1"; gene_id "MSTRG.5971";
scaf_00016	transdecoder	exon	3750452	3750556	.	-	.	transcript_id "PMZ_0026763-RA.p1"; gene_id "MSTRG.5971";
scaf_00016	transdecoder	exon	3751524	3751597	.	-	.	transcript_id "PMZ_0026763-RA.p1"; gene_id "MSTRG.5971";
scaf_00016	transdecoder	exon	3751849	3751936	.	-	.	transcript_id "PMZ_0026763-RA.p1"; gene_id "MSTRG.5971";
scaf_00016	transdecoder	exon	3756067	3756709	.	-	.	transcript_id "PMZ_0026763-RA.p1"; gene_id "MSTRG.5971";
scaf_00016	transdecoder	CDS	3724500	3724648	.	-	2	transcript_id "PMZ_0026763-RA.p1"; gene_id "MSTRG.5971";
scaf_00016	transdecoder	CDS	3725916	3726132	.	-	0	transcript_id "PMZ_0026763-RA.p1"; gene_id "MSTRG.5971";
scaf_00016	transdecoder	CDS	3730397	3730501	.	-	0	transcript_id "PMZ_0026763-RA.p1"; gene_id "MSTRG.5971";
scaf_00016	transdecoder	CDS	3731305	3731376	.	-	0	transcript_id "PMZ_0026763-RA.p1"; gene_id "MSTRG.5971";
scaf_00016	transdecoder	CDS	3731911	3731971	.	-	1	transcript_id "PMZ_0026763-RA.p1"; gene_id "MSTRG.5971";
scaf_00016	transdecoder	CDS	3732413	3732514	.	-	1	transcript_id "PMZ_0026763-RA.p1"; gene_id "MSTRG.5971";
scaf_00016	transdecoder	CDS	3734367	3734476	.	-	0	transcript_id "PMZ_0026763-RA.p1"; gene_id "MSTRG.5971";
scaf_00016	transdecoder	CDS	3734838	3734893	.	-	2	transcript_id "PMZ_0026763-RA.p1"; gene_id "MSTRG.5971";
scaf_00016	transdecoder	CDS	3735596	3735694	.	-	2	transcript_id "PMZ_0026763-RA.p1"; gene_id "MSTRG.5971";
scaf_00016	transdecoder	CDS	3736140	3736159	.	-	1	transcript_id "PMZ_0026763-RA.p1"; gene_id "MSTRG.5971";
scaf_00016	transdecoder	CDS	3736666	3736751	.	-	0	transcript_id "PMZ_0026763-RA.p1"; gene_id "MSTRG.5971";
scaf_00016	transdecoder	CDS	3736948	3737136	.	-	0	transcript_id "PMZ_0026763-RA.p1"; gene_id "MSTRG.5971";
scaf_00016	transdecoder	CDS	3738229	3738372	.	-	0	transcript_id "PMZ_0026763-RA.p1"; gene_id "MSTRG.5971";
scaf_00016	transdecoder	CDS	3739376	3739582	.	-	0	transcript_id "PMZ_0026763-RA.p1"; gene_id "MSTRG.5971";
scaf_00016	transdecoder	CDS	3740674	3740742	.	-	0	transcript_id "PMZ_0026763-RA.p1"; gene_id "MSTRG.5971";
scaf_00016	transdecoder	CDS	3741162	3741367	.	-	2	transcript_id "PMZ_0026763-RA.p1"; gene_id "MSTRG.5971";
scaf_00016	transdecoder	CDS	3744197	3744345	.	-	1	transcript_id "PMZ_0026763-RA.p1"; gene_id "MSTRG.5971";
scaf_00016	transdecoder	CDS	3744487	3744635	.	-	0	transcript_id "PMZ_0026763-RA.p1"; gene_id "MSTRG.5971";
scaf_00016	transdecoder	CDS	3746343	3746447	.	-	0	transcript_id "PMZ_0026763-RA.p1"; gene_id "MSTRG.5971";
scaf_00016	transdecoder	CDS	3747650	3747750	.	-	2	transcript_id "PMZ_0026763-RA.p1"; gene_id "MSTRG.5971";
scaf_00016	transdecoder	CDS	3748603	3748690	.	-	0	transcript_id "PMZ_0026763-RA.p1"; gene_id "MSTRG.5971";
scaf_00016	transdecoder	CDS	3749268	3749323	.	-	2	transcript_id "PMZ_0026763-RA.p1"; gene_id "MSTRG.5971";
scaf_00016	transdecoder	CDS	3749528	3749576	.	-	0	transcript_id "PMZ_0026763-RA.p1"; gene_id "MSTRG.5971";
scaf_00016	transdecoder	CDS	3750452	3750556	.	-	0	transcript_id "PMZ_0026763-RA.p1"; gene_id "MSTRG.5971";
scaf_00016	transdecoder	CDS	3751524	3751597	.	-	2	transcript_id "PMZ_0026763-RA.p1"; gene_id "MSTRG.5971";
scaf_00016	transdecoder	CDS	3751849	3751936	.	-	0	transcript_id "PMZ_0026763-RA.p1"; gene_id "MSTRG.5971";
scaf_00016	transdecoder	CDS	3756067	3756192	.	-	0	transcript_id "PMZ_0026763-RA.p1"; gene_id "MSTRG.5971";
scaf_00016	transdecoder	exon	3720971	3724173	.	-	.	transcript_id "MSTRG.5971.3.p1"; gene_id "MSTRG.5971";
scaf_00016	transdecoder	exon	3724500	3726174	.	-	.	transcript_id "MSTRG.5971.3.p1"; gene_id "MSTRG.5971";
scaf_00016	transdecoder	exon	3730397	3730501	.	-	.	transcript_id "MSTRG.5971.3.p1"; gene_id "MSTRG.5971";
scaf_00016	transdecoder	exon	3731305	3731376	.	-	.	transcript_id "MSTRG.5971.3.p1"; gene_id "MSTRG.5971";
scaf_00016	transdecoder	exon	3731911	3731971	.	-	.	transcript_id "MSTRG.5971.3.p1"; gene_id "MSTRG.5971";
scaf_00016	transdecoder	exon	3732413	3732514	.	-	.	transcript_id "MSTRG.5971.3.p1"; gene_id "MSTRG.5971";
scaf_00016	transdecoder	exon	3734367	3734476	.	-	.	transcript_id "MSTRG.5971.3.p1"; gene_id "MSTRG.5971";
scaf_00016	transdecoder	exon	3735618	3735694	.	-	.	transcript_id "MSTRG.5971.3.p1"; gene_id "MSTRG.5971";
scaf_00016	transdecoder	exon	3736632	3736754	.	-	.	transcript_id "MSTRG.5971.3.p1"; gene_id "MSTRG.5971";
scaf_00016	transdecoder	CDS	3725659	3726174	.	-	0	transcript_id "MSTRG.5971.3.p1"; gene_id "MSTRG.5971";
scaf_00016	transdecoder	CDS	3730397	3730501	.	-	0	transcript_id "MSTRG.5971.3.p1"; gene_id "MSTRG.5971";
scaf_00016	transdecoder	CDS	3731305	3731376	.	-	0	transcript_id "MSTRG.5971.3.p1"; gene_id "MSTRG.5971";
scaf_00016	transdecoder	CDS	3731911	3731971	.	-	1	transcript_id "MSTRG.5971.3.p1"; gene_id "MSTRG.5971";
scaf_00016	transdecoder	CDS	3732413	3732514	.	-	1	transcript_id "MSTRG.5971.3.p1"; gene_id "MSTRG.5971";
scaf_00016	transdecoder	CDS	3734367	3734476	.	-	0	transcript_id "MSTRG.5971.3.p1"; gene_id "MSTRG.5971";
scaf_00016	transdecoder	CDS	3735618	3735689	.	-	0	transcript_id "MSTRG.5971.3.p1"; gene_id "MSTRG.5971";
scaf_00016	transdecoder	exon	3760279	3767352	.	-	.	transcript_id "MSTRG.5973.1.p1"; gene_id "MSTRG.5973";
scaf_00016	transdecoder	exon	3768505	3768635	.	-	.	transcript_id "MSTRG.5973.1.p1"; gene_id "MSTRG.5973";
scaf_00016	transdecoder	exon	3771734	3771872	.	-	.	transcript_id "MSTRG.5973.1.p1"; gene_id "MSTRG.5973";
scaf_00016	transdecoder	exon	3773223	3773337	.	-	.	transcript_id "MSTRG.5973.1.p1"; gene_id "MSTRG.5973";
scaf_00016	transdecoder	exon	3775372	3775520	.	-	.	transcript_id "MSTRG.5973.1.p1"; gene_id "MSTRG.5973";
scaf_00016	transdecoder	exon	3779241	3779384	.	-	.	transcript_id "MSTRG.5973.1.p1"; gene_id "MSTRG.5973";
scaf_00016	transdecoder	exon	3780125	3780268	.	-	.	transcript_id "MSTRG.5973.1.p1"; gene_id "MSTRG.5973";
scaf_00016	transdecoder	exon	3784803	3784957	.	-	.	transcript_id "MSTRG.5973.1.p1"; gene_id "MSTRG.5973";
scaf_00016	transdecoder	exon	3789420	3789532	.	-	.	transcript_id "MSTRG.5973.1.p1"; gene_id "MSTRG.5973";
scaf_00016	transdecoder	exon	3793234	3793438	.	-	.	transcript_id "MSTRG.5973.1.p1"; gene_id "MSTRG.5973";
scaf_00016	transdecoder	exon	3808978	3809558	.	-	.	transcript_id "MSTRG.5973.1.p1"; gene_id "MSTRG.5973";
scaf_00016	transdecoder	CDS	3767107	3767352	.	-	0	transcript_id "MSTRG.5973.1.p1"; gene_id "MSTRG.5973";
scaf_00016	transdecoder	CDS	3768505	3768635	.	-	2	transcript_id "MSTRG.5973.1.p1"; gene_id "MSTRG.5973";
scaf_00016	transdecoder	CDS	3771734	3771872	.	-	0	transcript_id "MSTRG.5973.1.p1"; gene_id "MSTRG.5973";
scaf_00016	transdecoder	CDS	3773223	3773337	.	-	1	transcript_id "MSTRG.5973.1.p1"; gene_id "MSTRG.5973";
scaf_00016	transdecoder	CDS	3775372	3775520	.	-	0	transcript_id "MSTRG.5973.1.p1"; gene_id "MSTRG.5973";
scaf_00016	transdecoder	CDS	3779241	3779384	.	-	0	transcript_id "MSTRG.5973.1.p1"; gene_id "MSTRG.5973";
scaf_00016	transdecoder	CDS	3780125	3780268	.	-	0	transcript_id "MSTRG.5973.1.p1"; gene_id "MSTRG.5973";
scaf_00016	transdecoder	CDS	3784803	3784957	.	-	2	transcript_id "MSTRG.5973.1.p1"; gene_id "MSTRG.5973";
scaf_00016	transdecoder	CDS	3789420	3789532	.	-	1	transcript_id "MSTRG.5973.1.p1"; gene_id "MSTRG.5973";
scaf_00016	transdecoder	CDS	3793234	3793438	.	-	2	transcript_id "MSTRG.5973.1.p1"; gene_id "MSTRG.5973";
scaf_00016	transdecoder	CDS	3808978	3809077	.	-	0	transcript_id "MSTRG.5973.1.p1"; gene_id "MSTRG.5973";
scaf_00016	transdecoder	exon	3760645	3767352	.	-	.	transcript_id "MSTRG.5973.2.p1"; gene_id "MSTRG.5973";
scaf_00016	transdecoder	exon	3768505	3768635	.	-	.	transcript_id "MSTRG.5973.2.p1"; gene_id "MSTRG.5973";
scaf_00016	transdecoder	exon	3771734	3771872	.	-	.	transcript_id "MSTRG.5973.2.p1"; gene_id "MSTRG.5973";
scaf_00016	transdecoder	exon	3773223	3773337	.	-	.	transcript_id "MSTRG.5973.2.p1"; gene_id "MSTRG.5973";
scaf_00016	transdecoder	exon	3775372	3775520	.	-	.	transcript_id "MSTRG.5973.2.p1"; gene_id "MSTRG.5973";
scaf_00016	transdecoder	exon	3779241	3779384	.	-	.	transcript_id "MSTRG.5973.2.p1"; gene_id "MSTRG.5973";
scaf_00016	transdecoder	exon	3780125	3780268	.	-	.	transcript_id "MSTRG.5973.2.p1"; gene_id "MSTRG.5973";
scaf_00016	transdecoder	exon	3784803	3784954	.	-	.	transcript_id "MSTRG.5973.2.p1"; gene_id "MSTRG.5973";
scaf_00016	transdecoder	exon	3789420	3789532	.	-	.	transcript_id "MSTRG.5973.2.p1"; gene_id "MSTRG.5973";
scaf_00016	transdecoder	exon	3793234	3793438	.	-	.	transcript_id "MSTRG.5973.2.p1"; gene_id "MSTRG.5973";
scaf_00016	transdecoder	exon	3808978	3809548	.	-	.	transcript_id "MSTRG.5973.2.p1"; gene_id "MSTRG.5973";
scaf_00016	transdecoder	CDS	3767107	3767352	.	-	0	transcript_id "MSTRG.5973.2.p1"; gene_id "MSTRG.5973";
scaf_00016	transdecoder	CDS	3768505	3768635	.	-	2	transcript_id "MSTRG.5973.2.p1"; gene_id "MSTRG.5973";
scaf_00016	transdecoder	CDS	3771734	3771872	.	-	0	transcript_id "MSTRG.5973.2.p1"; gene_id "MSTRG.5973";
scaf_00016	transdecoder	CDS	3773223	3773337	.	-	1	transcript_id "MSTRG.5973.2.p1"; gene_id "MSTRG.5973";
scaf_00016	transdecoder	CDS	3775372	3775520	.	-	0	transcript_id "MSTRG.5973.2.p1"; gene_id "MSTRG.5973";
scaf_00016	transdecoder	CDS	3779241	3779384	.	-	0	transcript_id "MSTRG.5973.2.p1"; gene_id "MSTRG.5973";
scaf_00016	transdecoder	CDS	3780125	3780268	.	-	0	transcript_id "MSTRG.5973.2.p1"; gene_id "MSTRG.5973";
scaf_00016	transdecoder	CDS	3784803	3784954	.	-	2	transcript_id "MSTRG.5973.2.p1"; gene_id "MSTRG.5973";
scaf_00016	transdecoder	CDS	3789420	3789532	.	-	1	transcript_id "MSTRG.5973.2.p1"; gene_id "MSTRG.5973";
scaf_00016	transdecoder	CDS	3793234	3793438	.	-	2	transcript_id "MSTRG.5973.2.p1"; gene_id "MSTRG.5973";
scaf_00016	transdecoder	CDS	3808978	3809077	.	-	0	transcript_id "MSTRG.5973.2.p1"; gene_id "MSTRG.5973";
scaf_00016	transdecoder	exon	3767107	3767331	.	-	.	transcript_id "PMZ_0005079-RA.p1"; gene_id "MSTRG.5973";
scaf_00016	transdecoder	exon	3768505	3768635	.	-	.	transcript_id "PMZ_0005079-RA.p1"; gene_id "MSTRG.5973";
scaf_00016	transdecoder	exon	3773219	3773337	.	-	.	transcript_id "PMZ_0005079-RA.p1"; gene_id "MSTRG.5973";
scaf_00016	transdecoder	exon	3775372	3775520	.	-	.	transcript_id "PMZ_0005079-RA.p1"; gene_id "MSTRG.5973";
scaf_00016	transdecoder	exon	3780125	3780268	.	-	.	transcript_id "PMZ_0005079-RA.p1"; gene_id "MSTRG.5973";
scaf_00016	transdecoder	exon	3784803	3784957	.	-	.	transcript_id "PMZ_0005079-RA.p1"; gene_id "MSTRG.5973";
scaf_00016	transdecoder	exon	3793223	3793438	.	-	.	transcript_id "PMZ_0005079-RA.p1"; gene_id "MSTRG.5973";
scaf_00016	transdecoder	exon	3793895	3793913	.	-	.	transcript_id "PMZ_0005079-RA.p1"; gene_id "MSTRG.5973";
scaf_00016	transdecoder	CDS	3767107	3767331	.	-	0	transcript_id "PMZ_0005079-RA.p1"; gene_id "MSTRG.5973";
scaf_00016	transdecoder	CDS	3768505	3768635	.	-	2	transcript_id "PMZ_0005079-RA.p1"; gene_id "MSTRG.5973";
scaf_00016	transdecoder	CDS	3773219	3773337	.	-	1	transcript_id "PMZ_0005079-RA.p1"; gene_id "MSTRG.5973";
scaf_00016	transdecoder	CDS	3775372	3775520	.	-	0	transcript_id "PMZ_0005079-RA.p1"; gene_id "MSTRG.5973";
scaf_00016	transdecoder	CDS	3780125	3780268	.	-	0	transcript_id "PMZ_0005079-RA.p1"; gene_id "MSTRG.5973";
scaf_00016	transdecoder	CDS	3784803	3784957	.	-	2	transcript_id "PMZ_0005079-RA.p1"; gene_id "MSTRG.5973";
scaf_00016	transdecoder	CDS	3793223	3793438	.	-	2	transcript_id "PMZ_0005079-RA.p1"; gene_id "MSTRG.5973";
scaf_00016	transdecoder	CDS	3793895	3793913	.	-	0	transcript_id "PMZ_0005079-RA.p1"; gene_id "MSTRG.5973";
scaf_00016	transdecoder	exon	4132079	4133000	.	+	.	transcript_id "MSTRG.5974.1.p2"; gene_id "MSTRG.5974";
scaf_00016	transdecoder	exon	4192419	4192682	.	+	.	transcript_id "MSTRG.5974.1.p2"; gene_id "MSTRG.5974";
scaf_00016	transdecoder	exon	4195032	4195097	.	+	.	transcript_id "MSTRG.5974.1.p2"; gene_id "MSTRG.5974";
scaf_00016	transdecoder	exon	4198475	4198720	.	+	.	transcript_id "MSTRG.5974.1.p2"; gene_id "MSTRG.5974";
scaf_00016	transdecoder	exon	4201078	4201238	.	+	.	transcript_id "MSTRG.5974.1.p2"; gene_id "MSTRG.5974";
scaf_00016	transdecoder	exon	4203072	4203174	.	+	.	transcript_id "MSTRG.5974.1.p2"; gene_id "MSTRG.5974";
scaf_00016	transdecoder	exon	4203776	4205644	.	+	.	transcript_id "MSTRG.5974.1.p2"; gene_id "MSTRG.5974";
scaf_00016	transdecoder	exon	4208147	4208339	.	+	.	transcript_id "MSTRG.5974.1.p2"; gene_id "MSTRG.5974";
scaf_00016	transdecoder	exon	4208950	4211952	.	+	.	transcript_id "MSTRG.5974.1.p2"; gene_id "MSTRG.5974";
scaf_00016	transdecoder	CDS	4132907	4133000	.	+	0	transcript_id "MSTRG.5974.1.p2"; gene_id "MSTRG.5974";
scaf_00016	transdecoder	CDS	4192419	4192682	.	+	2	transcript_id "MSTRG.5974.1.p2"; gene_id "MSTRG.5974";
scaf_00016	transdecoder	CDS	4195032	4195097	.	+	2	transcript_id "MSTRG.5974.1.p2"; gene_id "MSTRG.5974";
scaf_00016	transdecoder	CDS	4198475	4198720	.	+	2	transcript_id "MSTRG.5974.1.p2"; gene_id "MSTRG.5974";
scaf_00016	transdecoder	CDS	4201078	4201238	.	+	2	transcript_id "MSTRG.5974.1.p2"; gene_id "MSTRG.5974";
scaf_00016	transdecoder	CDS	4203072	4203174	.	+	0	transcript_id "MSTRG.5974.1.p2"; gene_id "MSTRG.5974";
scaf_00016	transdecoder	CDS	4203776	4204455	.	+	2	transcript_id "MSTRG.5974.1.p2"; gene_id "MSTRG.5974";
scaf_00016	transdecoder	exon	4132864	4133000	.	+	.	transcript_id "MSTRG.5974.2.p2"; gene_id "MSTRG.5974";
scaf_00016	transdecoder	exon	4192419	4192682	.	+	.	transcript_id "MSTRG.5974.2.p2"; gene_id "MSTRG.5974";
scaf_00016	transdecoder	exon	4195032	4195097	.	+	.	transcript_id "MSTRG.5974.2.p2"; gene_id "MSTRG.5974";
scaf_00016	transdecoder	exon	4198475	4198720	.	+	.	transcript_id "MSTRG.5974.2.p2"; gene_id "MSTRG.5974";
scaf_00016	transdecoder	exon	4201087	4201238	.	+	.	transcript_id "MSTRG.5974.2.p2"; gene_id "MSTRG.5974";
scaf_00016	transdecoder	exon	4203072	4203174	.	+	.	transcript_id "MSTRG.5974.2.p2"; gene_id "MSTRG.5974";
scaf_00016	transdecoder	exon	4203776	4205644	.	+	.	transcript_id "MSTRG.5974.2.p2"; gene_id "MSTRG.5974";
scaf_00016	transdecoder	exon	4208147	4208339	.	+	.	transcript_id "MSTRG.5974.2.p2"; gene_id "MSTRG.5974";
scaf_00016	transdecoder	exon	4208950	4211037	.	+	.	transcript_id "MSTRG.5974.2.p2"; gene_id "MSTRG.5974";
scaf_00016	transdecoder	CDS	4132907	4133000	.	+	0	transcript_id "MSTRG.5974.2.p2"; gene_id "MSTRG.5974";
scaf_00016	transdecoder	CDS	4192419	4192682	.	+	2	transcript_id "MSTRG.5974.2.p2"; gene_id "MSTRG.5974";
scaf_00016	transdecoder	CDS	4195032	4195097	.	+	2	transcript_id "MSTRG.5974.2.p2"; gene_id "MSTRG.5974";
scaf_00016	transdecoder	CDS	4198475	4198720	.	+	2	transcript_id "MSTRG.5974.2.p2"; gene_id "MSTRG.5974";
scaf_00016	transdecoder	CDS	4201087	4201238	.	+	2	transcript_id "MSTRG.5974.2.p2"; gene_id "MSTRG.5974";
scaf_00016	transdecoder	CDS	4203072	4203174	.	+	0	transcript_id "MSTRG.5974.2.p2"; gene_id "MSTRG.5974";
scaf_00016	transdecoder	CDS	4203776	4204455	.	+	2	transcript_id "MSTRG.5974.2.p2"; gene_id "MSTRG.5974";
scaf_00016	transdecoder	exon	4179451	4179671	.	+	.	transcript_id "MSTRG.5974.3.p2"; gene_id "MSTRG.5974";
scaf_00016	transdecoder	exon	4192419	4192682	.	+	.	transcript_id "MSTRG.5974.3.p2"; gene_id "MSTRG.5974";
scaf_00016	transdecoder	exon	4195032	4195097	.	+	.	transcript_id "MSTRG.5974.3.p2"; gene_id "MSTRG.5974";
scaf_00016	transdecoder	exon	4198475	4198720	.	+	.	transcript_id "MSTRG.5974.3.p2"; gene_id "MSTRG.5974";
scaf_00016	transdecoder	exon	4201078	4201238	.	+	.	transcript_id "MSTRG.5974.3.p2"; gene_id "MSTRG.5974";
scaf_00016	transdecoder	exon	4203072	4203174	.	+	.	transcript_id "MSTRG.5974.3.p2"; gene_id "MSTRG.5974";
scaf_00016	transdecoder	exon	4203776	4205644	.	+	.	transcript_id "MSTRG.5974.3.p2"; gene_id "MSTRG.5974";
scaf_00016	transdecoder	exon	4208147	4208339	.	+	.	transcript_id "MSTRG.5974.3.p2"; gene_id "MSTRG.5974";
scaf_00016	transdecoder	exon	4208950	4210294	.	+	.	transcript_id "MSTRG.5974.3.p2"; gene_id "MSTRG.5974";
scaf_00016	transdecoder	CDS	4179614	4179671	.	+	0	transcript_id "MSTRG.5974.3.p2"; gene_id "MSTRG.5974";
scaf_00016	transdecoder	CDS	4192419	4192682	.	+	2	transcript_id "MSTRG.5974.3.p2"; gene_id "MSTRG.5974";
scaf_00016	transdecoder	CDS	4195032	4195097	.	+	2	transcript_id "MSTRG.5974.3.p2"; gene_id "MSTRG.5974";
scaf_00016	transdecoder	CDS	4198475	4198720	.	+	2	transcript_id "MSTRG.5974.3.p2"; gene_id "MSTRG.5974";
scaf_00016	transdecoder	CDS	4201078	4201238	.	+	2	transcript_id "MSTRG.5974.3.p2"; gene_id "MSTRG.5974";
scaf_00016	transdecoder	CDS	4203072	4203174	.	+	0	transcript_id "MSTRG.5974.3.p2"; gene_id "MSTRG.5974";
scaf_00016	transdecoder	CDS	4203776	4204455	.	+	2	transcript_id "MSTRG.5974.3.p2"; gene_id "MSTRG.5974";
scaf_00016	transdecoder	exon	4179618	4179671	.	+	.	transcript_id "MSTRG.5974.4.p1"; gene_id "MSTRG.5974";
scaf_00016	transdecoder	exon	4192419	4192682	.	+	.	transcript_id "MSTRG.5974.4.p1"; gene_id "MSTRG.5974";
scaf_00016	transdecoder	exon	4195032	4195097	.	+	.	transcript_id "MSTRG.5974.4.p1"; gene_id "MSTRG.5974";
scaf_00016	transdecoder	exon	4198475	4198720	.	+	.	transcript_id "MSTRG.5974.4.p1"; gene_id "MSTRG.5974";
scaf_00016	transdecoder	exon	4201087	4201238	.	+	.	transcript_id "MSTRG.5974.4.p1"; gene_id "MSTRG.5974";
scaf_00016	transdecoder	exon	4203072	4203174	.	+	.	transcript_id "MSTRG.5974.4.p1"; gene_id "MSTRG.5974";
scaf_00016	transdecoder	exon	4203776	4204742	.	+	.	transcript_id "MSTRG.5974.4.p1"; gene_id "MSTRG.5974";
scaf_00016	transdecoder	CDS	4179620	4179671	.	+	0	transcript_id "MSTRG.5974.4.p1"; gene_id "MSTRG.5974";
scaf_00016	transdecoder	CDS	4192419	4192682	.	+	2	transcript_id "MSTRG.5974.4.p1"; gene_id "MSTRG.5974";
scaf_00016	transdecoder	CDS	4195032	4195097	.	+	2	transcript_id "MSTRG.5974.4.p1"; gene_id "MSTRG.5974";
scaf_00016	transdecoder	CDS	4198475	4198720	.	+	2	transcript_id "MSTRG.5974.4.p1"; gene_id "MSTRG.5974";
scaf_00016	transdecoder	CDS	4201087	4201238	.	+	2	transcript_id "MSTRG.5974.4.p1"; gene_id "MSTRG.5974";
scaf_00016	transdecoder	CDS	4203072	4203174	.	+	0	transcript_id "MSTRG.5974.4.p1"; gene_id "MSTRG.5974";
scaf_00016	transdecoder	CDS	4203776	4204455	.	+	2	transcript_id "MSTRG.5974.4.p1"; gene_id "MSTRG.5974";
scaf_00016	transdecoder	exon	4187666	4188107	.	+	.	transcript_id "MSTRG.5974.5.p2"; gene_id "MSTRG.5974";
scaf_00016	transdecoder	exon	4192419	4192682	.	+	.	transcript_id "MSTRG.5974.5.p2"; gene_id "MSTRG.5974";
scaf_00016	transdecoder	exon	4195032	4195097	.	+	.	transcript_id "MSTRG.5974.5.p2"; gene_id "MSTRG.5974";
scaf_00016	transdecoder	exon	4198475	4198720	.	+	.	transcript_id "MSTRG.5974.5.p2"; gene_id "MSTRG.5974";
scaf_00016	transdecoder	exon	4201078	4201238	.	+	.	transcript_id "MSTRG.5974.5.p2"; gene_id "MSTRG.5974";
scaf_00016	transdecoder	exon	4203072	4203174	.	+	.	transcript_id "MSTRG.5974.5.p2"; gene_id "MSTRG.5974";
scaf_00016	transdecoder	exon	4203776	4205644	.	+	.	transcript_id "MSTRG.5974.5.p2"; gene_id "MSTRG.5974";
scaf_00016	transdecoder	exon	4208147	4208339	.	+	.	transcript_id "MSTRG.5974.5.p2"; gene_id "MSTRG.5974";
scaf_00016	transdecoder	exon	4208950	4211050	.	+	.	transcript_id "MSTRG.5974.5.p2"; gene_id "MSTRG.5974";
scaf_00016	transdecoder	CDS	4188086	4188107	.	+	0	transcript_id "MSTRG.5974.5.p2"; gene_id "MSTRG.5974";
scaf_00016	transdecoder	CDS	4192419	4192682	.	+	2	transcript_id "MSTRG.5974.5.p2"; gene_id "MSTRG.5974";
scaf_00016	transdecoder	CDS	4195032	4195097	.	+	2	transcript_id "MSTRG.5974.5.p2"; gene_id "MSTRG.5974";
scaf_00016	transdecoder	CDS	4198475	4198720	.	+	2	transcript_id "MSTRG.5974.5.p2"; gene_id "MSTRG.5974";
scaf_00016	transdecoder	CDS	4201078	4201238	.	+	2	transcript_id "MSTRG.5974.5.p2"; gene_id "MSTRG.5974";
scaf_00016	transdecoder	CDS	4203072	4203174	.	+	0	transcript_id "MSTRG.5974.5.p2"; gene_id "MSTRG.5974";
scaf_00016	transdecoder	CDS	4203776	4204455	.	+	2	transcript_id "MSTRG.5974.5.p2"; gene_id "MSTRG.5974";
scaf_00016	transdecoder	exon	4190469	4190487	.	+	.	transcript_id "PMZ_0017601-RA.p1"; gene_id "MSTRG.5974";
scaf_00016	transdecoder	exon	4192419	4192682	.	+	.	transcript_id "PMZ_0017601-RA.p1"; gene_id "MSTRG.5974";
scaf_00016	transdecoder	exon	4198475	4198720	.	+	.	transcript_id "PMZ_0017601-RA.p1"; gene_id "MSTRG.5974";
scaf_00016	transdecoder	exon	4201156	4201238	.	+	.	transcript_id "PMZ_0017601-RA.p1"; gene_id "MSTRG.5974";
scaf_00016	transdecoder	exon	4203072	4203174	.	+	.	transcript_id "PMZ_0017601-RA.p1"; gene_id "MSTRG.5974";
scaf_00016	transdecoder	exon	4203776	4204316	.	+	.	transcript_id "PMZ_0017601-RA.p1"; gene_id "MSTRG.5974";
scaf_00016	transdecoder	exon	4204381	4205644	.	+	.	transcript_id "PMZ_0017601-RA.p1"; gene_id "MSTRG.5974";
scaf_00016	transdecoder	exon	4208147	4208339	.	+	.	transcript_id "PMZ_0017601-RA.p1"; gene_id "MSTRG.5974";
scaf_00016	transdecoder	exon	4208950	4212206	.	+	.	transcript_id "PMZ_0017601-RA.p1"; gene_id "MSTRG.5974";
scaf_00016	transdecoder	CDS	4190469	4190487	.	+	0	transcript_id "PMZ_0017601-RA.p1"; gene_id "MSTRG.5974";
scaf_00016	transdecoder	CDS	4192419	4192682	.	+	2	transcript_id "PMZ_0017601-RA.p1"; gene_id "MSTRG.5974";
scaf_00016	transdecoder	CDS	4198475	4198720	.	+	2	transcript_id "PMZ_0017601-RA.p1"; gene_id "MSTRG.5974";
scaf_00016	transdecoder	CDS	4201156	4201238	.	+	2	transcript_id "PMZ_0017601-RA.p1"; gene_id "MSTRG.5974";
scaf_00016	transdecoder	CDS	4203072	4203174	.	+	0	transcript_id "PMZ_0017601-RA.p1"; gene_id "MSTRG.5974";
scaf_00016	transdecoder	CDS	4203776	4204316	.	+	2	transcript_id "PMZ_0017601-RA.p1"; gene_id "MSTRG.5974";
scaf_00016	transdecoder	CDS	4204381	4205644	.	+	1	transcript_id "PMZ_0017601-RA.p1"; gene_id "MSTRG.5974";
scaf_00016	transdecoder	CDS	4208147	4208339	.	+	0	transcript_id "PMZ_0017601-RA.p1"; gene_id "MSTRG.5974";
scaf_00016	transdecoder	CDS	4208950	4209650	.	+	2	transcript_id "PMZ_0017601-RA.p1"; gene_id "MSTRG.5974";
scaf_00016	transdecoder	exon	4253522	4255296	.	-	.	transcript_id "MSTRG.5975.1.p2"; gene_id "MSTRG.5975";
scaf_00016	transdecoder	exon	4256876	4256981	.	-	.	transcript_id "MSTRG.5975.1.p2"; gene_id "MSTRG.5975";
scaf_00016	transdecoder	exon	4258241	4258374	.	-	.	transcript_id "MSTRG.5975.1.p2"; gene_id "MSTRG.5975";
scaf_00016	transdecoder	exon	4261112	4261189	.	-	.	transcript_id "MSTRG.5975.1.p2"; gene_id "MSTRG.5975";
scaf_00016	transdecoder	exon	4265322	4265420	.	-	.	transcript_id "MSTRG.5975.1.p2"; gene_id "MSTRG.5975";
scaf_00016	transdecoder	exon	4265846	4265947	.	-	.	transcript_id "MSTRG.5975.1.p2"; gene_id "MSTRG.5975";
scaf_00016	transdecoder	exon	4267743	4267866	.	-	.	transcript_id "MSTRG.5975.1.p2"; gene_id "MSTRG.5975";
scaf_00016	transdecoder	exon	4268377	4268475	.	-	.	transcript_id "MSTRG.5975.1.p2"; gene_id "MSTRG.5975";
scaf_00016	transdecoder	exon	4274374	4274475	.	-	.	transcript_id "MSTRG.5975.1.p2"; gene_id "MSTRG.5975";
scaf_00016	transdecoder	exon	4274786	4274858	.	-	.	transcript_id "MSTRG.5975.1.p2"; gene_id "MSTRG.5975";
scaf_00016	transdecoder	exon	4275841	4275902	.	-	.	transcript_id "MSTRG.5975.1.p2"; gene_id "MSTRG.5975";
scaf_00016	transdecoder	exon	4276071	4276133	.	-	.	transcript_id "MSTRG.5975.1.p2"; gene_id "MSTRG.5975";
scaf_00016	transdecoder	exon	4277363	4277545	.	-	.	transcript_id "MSTRG.5975.1.p2"; gene_id "MSTRG.5975";
scaf_00016	transdecoder	exon	4279999	4280082	.	-	.	transcript_id "MSTRG.5975.1.p2"; gene_id "MSTRG.5975";
scaf_00016	transdecoder	exon	4280996	4281130	.	-	.	transcript_id "MSTRG.5975.1.p2"; gene_id "MSTRG.5975";
scaf_00016	transdecoder	exon	4282719	4283079	.	-	.	transcript_id "MSTRG.5975.1.p2"; gene_id "MSTRG.5975";
scaf_00016	transdecoder	exon	4295112	4295174	.	-	.	transcript_id "MSTRG.5975.1.p2"; gene_id "MSTRG.5975";
scaf_00016	transdecoder	exon	4298890	4299532	.	-	.	transcript_id "MSTRG.5975.1.p2"; gene_id "MSTRG.5975";
scaf_00016	transdecoder	exon	4300124	4300281	.	-	.	transcript_id "MSTRG.5975.1.p2"; gene_id "MSTRG.5975";
scaf_00016	transdecoder	CDS	4281108	4281130	.	-	2	transcript_id "MSTRG.5975.1.p2"; gene_id "MSTRG.5975";
scaf_00016	transdecoder	CDS	4282719	4283079	.	-	0	transcript_id "MSTRG.5975.1.p2"; gene_id "MSTRG.5975";
scaf_00016	transdecoder	CDS	4295112	4295174	.	-	0	transcript_id "MSTRG.5975.1.p2"; gene_id "MSTRG.5975";
scaf_00016	transdecoder	CDS	4298890	4299531	.	-	0	transcript_id "MSTRG.5975.1.p2"; gene_id "MSTRG.5975";
scaf_00016	transdecoder	exon	4256872	4257030	.	-	.	transcript_id "PMZ_0005883-RA.p1"; gene_id "MSTRG.5975";
scaf_00016	transdecoder	exon	4258235	4258374	.	-	.	transcript_id "PMZ_0005883-RA.p1"; gene_id "MSTRG.5975";
scaf_00016	transdecoder	exon	4261112	4261189	.	-	.	transcript_id "PMZ_0005883-RA.p1"; gene_id "MSTRG.5975";
scaf_00016	transdecoder	exon	4267743	4267866	.	-	.	transcript_id "PMZ_0005883-RA.p1"; gene_id "MSTRG.5975";
scaf_00016	transdecoder	exon	4274374	4274475	.	-	.	transcript_id "PMZ_0005883-RA.p1"; gene_id "MSTRG.5975";
scaf_00016	transdecoder	exon	4277396	4277545	.	-	.	transcript_id "PMZ_0005883-RA.p1"; gene_id "MSTRG.5975";
scaf_00016	transdecoder	exon	4279999	4280054	.	-	.	transcript_id "PMZ_0005883-RA.p1"; gene_id "MSTRG.5975";
scaf_00016	transdecoder	exon	4282719	4283079	.	-	.	transcript_id "PMZ_0005883-RA.p1"; gene_id "MSTRG.5975";
scaf_00016	transdecoder	exon	4299028	4299531	.	-	.	transcript_id "PMZ_0005883-RA.p1"; gene_id "MSTRG.5975";
scaf_00016	transdecoder	CDS	4256872	4257030	.	-	0	transcript_id "PMZ_0005883-RA.p1"; gene_id "MSTRG.5975";
scaf_00016	transdecoder	CDS	4258235	4258374	.	-	2	transcript_id "PMZ_0005883-RA.p1"; gene_id "MSTRG.5975";
scaf_00016	transdecoder	CDS	4261112	4261189	.	-	2	transcript_id "PMZ_0005883-RA.p1"; gene_id "MSTRG.5975";
scaf_00016	transdecoder	CDS	4267743	4267866	.	-	0	transcript_id "PMZ_0005883-RA.p1"; gene_id "MSTRG.5975";
scaf_00016	transdecoder	CDS	4274374	4274475	.	-	0	transcript_id "PMZ_0005883-RA.p1"; gene_id "MSTRG.5975";
scaf_00016	transdecoder	CDS	4277396	4277545	.	-	0	transcript_id "PMZ_0005883-RA.p1"; gene_id "MSTRG.5975";
scaf_00016	transdecoder	CDS	4279999	4280054	.	-	2	transcript_id "PMZ_0005883-RA.p1"; gene_id "MSTRG.5975";
scaf_00016	transdecoder	CDS	4282719	4283079	.	-	0	transcript_id "PMZ_0005883-RA.p1"; gene_id "MSTRG.5975";
scaf_00016	transdecoder	CDS	4299028	4299531	.	-	0	transcript_id "PMZ_0005883-RA.p1"; gene_id "MSTRG.5975";
scaf_00016	transdecoder	exon	4307706	4308339	.	+	.	transcript_id "MSTRG.5984.1.p1"; gene_id "MSTRG.5984";
scaf_00016	transdecoder	exon	4335238	4335396	.	+	.	transcript_id "MSTRG.5984.1.p1"; gene_id "MSTRG.5984";
scaf_00016	transdecoder	exon	4408135	4408257	.	+	.	transcript_id "MSTRG.5984.1.p1"; gene_id "MSTRG.5984";
scaf_00016	transdecoder	exon	4423720	4423857	.	+	.	transcript_id "MSTRG.5984.1.p1"; gene_id "MSTRG.5984";
scaf_00016	transdecoder	exon	4450407	4450526	.	+	.	transcript_id "MSTRG.5984.1.p1"; gene_id "MSTRG.5984";
scaf_00016	transdecoder	exon	4451796	4451924	.	+	.	transcript_id "MSTRG.5984.1.p1"; gene_id "MSTRG.5984";
scaf_00016	transdecoder	exon	4452738	4453001	.	+	.	transcript_id "MSTRG.5984.1.p1"; gene_id "MSTRG.5984";
scaf_00016	transdecoder	exon	4463019	4463181	.	+	.	transcript_id "MSTRG.5984.1.p1"; gene_id "MSTRG.5984";
scaf_00016	transdecoder	exon	4467646	4467868	.	+	.	transcript_id "MSTRG.5984.1.p1"; gene_id "MSTRG.5984";
scaf_00016	transdecoder	exon	4469379	4469568	.	+	.	transcript_id "MSTRG.5984.1.p1"; gene_id "MSTRG.5984";
scaf_00016	transdecoder	exon	4469718	4469861	.	+	.	transcript_id "MSTRG.5984.1.p1"; gene_id "MSTRG.5984";
scaf_00016	transdecoder	exon	4473671	4473910	.	+	.	transcript_id "MSTRG.5984.1.p1"; gene_id "MSTRG.5984";
scaf_00016	transdecoder	exon	4476166	4476343	.	+	.	transcript_id "MSTRG.5984.1.p1"; gene_id "MSTRG.5984";
scaf_00016	transdecoder	exon	4476898	4477120	.	+	.	transcript_id "MSTRG.5984.1.p1"; gene_id "MSTRG.5984";
scaf_00016	transdecoder	exon	4486781	4486970	.	+	.	transcript_id "MSTRG.5984.1.p1"; gene_id "MSTRG.5984";
scaf_00016	transdecoder	exon	4490124	4490249	.	+	.	transcript_id "MSTRG.5984.1.p1"; gene_id "MSTRG.5984";
scaf_00016	transdecoder	exon	4496985	4497125	.	+	.	transcript_id "MSTRG.5984.1.p1"; gene_id "MSTRG.5984";
scaf_00016	transdecoder	exon	4499372	4499497	.	+	.	transcript_id "MSTRG.5984.1.p1"; gene_id "MSTRG.5984";
scaf_00016	transdecoder	exon	4504978	4505094	.	+	.	transcript_id "MSTRG.5984.1.p1"; gene_id "MSTRG.5984";
scaf_00016	transdecoder	exon	4505988	4506068	.	+	.	transcript_id "MSTRG.5984.1.p1"; gene_id "MSTRG.5984";
scaf_00016	transdecoder	exon	4509144	4509311	.	+	.	transcript_id "MSTRG.5984.1.p1"; gene_id "MSTRG.5984";
scaf_00016	transdecoder	exon	4510282	4510464	.	+	.	transcript_id "MSTRG.5984.1.p1"; gene_id "MSTRG.5984";
scaf_00016	transdecoder	exon	4511652	4511852	.	+	.	transcript_id "MSTRG.5984.1.p1"; gene_id "MSTRG.5984";
scaf_00016	transdecoder	exon	4516436	4516681	.	+	.	transcript_id "MSTRG.5984.1.p1"; gene_id "MSTRG.5984";
scaf_00016	transdecoder	exon	4517439	4517636	.	+	.	transcript_id "MSTRG.5984.1.p1"; gene_id "MSTRG.5984";
scaf_00016	transdecoder	exon	4520423	4520627	.	+	.	transcript_id "MSTRG.5984.1.p1"; gene_id "MSTRG.5984";
scaf_00016	transdecoder	exon	4521736	4521900	.	+	.	transcript_id "MSTRG.5984.1.p1"; gene_id "MSTRG.5984";
scaf_00016	transdecoder	exon	4526813	4527057	.	+	.	transcript_id "MSTRG.5984.1.p1"; gene_id "MSTRG.5984";
scaf_00016	transdecoder	exon	4529537	4529668	.	+	.	transcript_id "MSTRG.5984.1.p1"; gene_id "MSTRG.5984";
scaf_00016	transdecoder	exon	4531101	4531328	.	+	.	transcript_id "MSTRG.5984.1.p1"; gene_id "MSTRG.5984";
scaf_00016	transdecoder	exon	4532027	4532201	.	+	.	transcript_id "MSTRG.5984.1.p1"; gene_id "MSTRG.5984";
scaf_00016	transdecoder	exon	4533417	4533511	.	+	.	transcript_id "MSTRG.5984.1.p1"; gene_id "MSTRG.5984";
scaf_00016	transdecoder	exon	4535724	4535873	.	+	.	transcript_id "MSTRG.5984.1.p1"; gene_id "MSTRG.5984";
scaf_00016	transdecoder	exon	4545425	4545565	.	+	.	transcript_id "MSTRG.5984.1.p1"; gene_id "MSTRG.5984";
scaf_00016	transdecoder	exon	4546649	4546774	.	+	.	transcript_id "MSTRG.5984.1.p1"; gene_id "MSTRG.5984";
scaf_00016	transdecoder	exon	4547746	4547877	.	+	.	transcript_id "MSTRG.5984.1.p1"; gene_id "MSTRG.5984";
scaf_00016	transdecoder	exon	4549591	4549725	.	+	.	transcript_id "MSTRG.5984.1.p1"; gene_id "MSTRG.5984";
scaf_00016	transdecoder	exon	4551754	4551883	.	+	.	transcript_id "MSTRG.5984.1.p1"; gene_id "MSTRG.5984";
scaf_00016	transdecoder	exon	4554645	4554771	.	+	.	transcript_id "MSTRG.5984.1.p1"; gene_id "MSTRG.5984";
scaf_00016	transdecoder	exon	4557939	4558090	.	+	.	transcript_id "MSTRG.5984.1.p1"; gene_id "MSTRG.5984";
scaf_00016	transdecoder	exon	4559561	4559685	.	+	.	transcript_id "MSTRG.5984.1.p1"; gene_id "MSTRG.5984";
scaf_00016	transdecoder	exon	4563052	4563257	.	+	.	transcript_id "MSTRG.5984.1.p1"; gene_id "MSTRG.5984";
scaf_00016	transdecoder	exon	4564480	4564669	.	+	.	transcript_id "MSTRG.5984.1.p1"; gene_id "MSTRG.5984";
scaf_00016	transdecoder	exon	4564827	4565016	.	+	.	transcript_id "MSTRG.5984.1.p1"; gene_id "MSTRG.5984";
scaf_00016	transdecoder	exon	4566924	4567128	.	+	.	transcript_id "MSTRG.5984.1.p1"; gene_id "MSTRG.5984";
scaf_00016	transdecoder	exon	4570518	4570710	.	+	.	transcript_id "MSTRG.5984.1.p1"; gene_id "MSTRG.5984";
scaf_00016	transdecoder	exon	4571682	4571807	.	+	.	transcript_id "MSTRG.5984.1.p1"; gene_id "MSTRG.5984";
scaf_00016	transdecoder	exon	4572892	4573020	.	+	.	transcript_id "MSTRG.5984.1.p1"; gene_id "MSTRG.5984";
scaf_00016	transdecoder	exon	4573892	4574011	.	+	.	transcript_id "MSTRG.5984.1.p1"; gene_id "MSTRG.5984";
scaf_00016	transdecoder	exon	4574782	4574895	.	+	.	transcript_id "MSTRG.5984.1.p1"; gene_id "MSTRG.5984";
scaf_00016	transdecoder	exon	4575417	4575566	.	+	.	transcript_id "MSTRG.5984.1.p1"; gene_id "MSTRG.5984";
scaf_00016	transdecoder	exon	4576588	4576713	.	+	.	transcript_id "MSTRG.5984.1.p1"; gene_id "MSTRG.5984";
scaf_00016	transdecoder	exon	4577703	4577822	.	+	.	transcript_id "MSTRG.5984.1.p1"; gene_id "MSTRG.5984";
scaf_00016	transdecoder	exon	4579107	4579235	.	+	.	transcript_id "MSTRG.5984.1.p1"; gene_id "MSTRG.5984";
scaf_00016	transdecoder	exon	4580419	4580541	.	+	.	transcript_id "MSTRG.5984.1.p1"; gene_id "MSTRG.5984";
scaf_00016	transdecoder	exon	4581034	4581174	.	+	.	transcript_id "MSTRG.5984.1.p1"; gene_id "MSTRG.5984";
scaf_00016	transdecoder	exon	4582203	4582393	.	+	.	transcript_id "MSTRG.5984.1.p1"; gene_id "MSTRG.5984";
scaf_00016	transdecoder	exon	4582980	4583163	.	+	.	transcript_id "MSTRG.5984.1.p1"; gene_id "MSTRG.5984";
scaf_00016	transdecoder	exon	4585378	4585463	.	+	.	transcript_id "MSTRG.5984.1.p1"; gene_id "MSTRG.5984";
scaf_00016	transdecoder	exon	4586378	4586497	.	+	.	transcript_id "MSTRG.5984.1.p1"; gene_id "MSTRG.5984";
scaf_00016	transdecoder	exon	4588316	4588354	.	+	.	transcript_id "MSTRG.5984.1.p1"; gene_id "MSTRG.5984";
scaf_00016	transdecoder	exon	4588945	4589132	.	+	.	transcript_id "MSTRG.5984.1.p1"; gene_id "MSTRG.5984";
scaf_00016	transdecoder	exon	4590171	4590376	.	+	.	transcript_id "MSTRG.5984.1.p1"; gene_id "MSTRG.5984";
scaf_00016	transdecoder	exon	4591298	4591486	.	+	.	transcript_id "MSTRG.5984.1.p1"; gene_id "MSTRG.5984";
scaf_00016	transdecoder	exon	4592412	4592560	.	+	.	transcript_id "MSTRG.5984.1.p1"; gene_id "MSTRG.5984";
scaf_00016	transdecoder	exon	4593602	4593695	.	+	.	transcript_id "MSTRG.5984.1.p1"; gene_id "MSTRG.5984";
scaf_00016	transdecoder	exon	4593946	4594062	.	+	.	transcript_id "MSTRG.5984.1.p1"; gene_id "MSTRG.5984";
scaf_00016	transdecoder	exon	4594194	4594313	.	+	.	transcript_id "MSTRG.5984.1.p1"; gene_id "MSTRG.5984";
scaf_00016	transdecoder	exon	4594899	4595021	.	+	.	transcript_id "MSTRG.5984.1.p1"; gene_id "MSTRG.5984";
scaf_00016	transdecoder	exon	4595804	4595929	.	+	.	transcript_id "MSTRG.5984.1.p1"; gene_id "MSTRG.5984";
scaf_00016	transdecoder	exon	4596476	4596592	.	+	.	transcript_id "MSTRG.5984.1.p1"; gene_id "MSTRG.5984";
scaf_00016	transdecoder	exon	4599594	4599700	.	+	.	transcript_id "MSTRG.5984.1.p1"; gene_id "MSTRG.5984";
scaf_00016	transdecoder	exon	4600504	4600633	.	+	.	transcript_id "MSTRG.5984.1.p1"; gene_id "MSTRG.5984";
scaf_00016	transdecoder	exon	4602539	4602661	.	+	.	transcript_id "MSTRG.5984.1.p1"; gene_id "MSTRG.5984";
scaf_00016	transdecoder	exon	4603797	4603919	.	+	.	transcript_id "MSTRG.5984.1.p1"; gene_id "MSTRG.5984";
scaf_00016	transdecoder	exon	4604983	4605129	.	+	.	transcript_id "MSTRG.5984.1.p1"; gene_id "MSTRG.5984";
scaf_00016	transdecoder	exon	4607276	4607410	.	+	.	transcript_id "MSTRG.5984.1.p1"; gene_id "MSTRG.5984";
scaf_00016	transdecoder	exon	4608453	4608575	.	+	.	transcript_id "MSTRG.5984.1.p1"; gene_id "MSTRG.5984";
scaf_00016	transdecoder	exon	4609428	4609684	.	+	.	transcript_id "MSTRG.5984.1.p1"; gene_id "MSTRG.5984";
scaf_00016	transdecoder	exon	4610739	4610917	.	+	.	transcript_id "MSTRG.5984.1.p1"; gene_id "MSTRG.5984";
scaf_00016	transdecoder	exon	4611871	4611977	.	+	.	transcript_id "MSTRG.5984.1.p1"; gene_id "MSTRG.5984";
scaf_00016	transdecoder	exon	4612819	4612935	.	+	.	transcript_id "MSTRG.5984.1.p1"; gene_id "MSTRG.5984";
scaf_00016	transdecoder	exon	4613348	4613524	.	+	.	transcript_id "MSTRG.5984.1.p1"; gene_id "MSTRG.5984";
scaf_00016	transdecoder	exon	4615733	4615876	.	+	.	transcript_id "MSTRG.5984.1.p1"; gene_id "MSTRG.5984";
scaf_00016	transdecoder	exon	4617010	4617183	.	+	.	transcript_id "MSTRG.5984.1.p1"; gene_id "MSTRG.5984";
scaf_00016	transdecoder	exon	4618918	4619079	.	+	.	transcript_id "MSTRG.5984.1.p1"; gene_id "MSTRG.5984";
scaf_00016	transdecoder	exon	4619744	4619918	.	+	.	transcript_id "MSTRG.5984.1.p1"; gene_id "MSTRG.5984";
scaf_00016	transdecoder	exon	4623205	4623297	.	+	.	transcript_id "MSTRG.5984.1.p1"; gene_id "MSTRG.5984";
scaf_00016	transdecoder	exon	4627434	4627507	.	+	.	transcript_id "MSTRG.5984.1.p1"; gene_id "MSTRG.5984";
scaf_00016	transdecoder	exon	4627847	4627937	.	+	.	transcript_id "MSTRG.5984.1.p1"; gene_id "MSTRG.5984";
scaf_00016	transdecoder	exon	4628720	4628864	.	+	.	transcript_id "MSTRG.5984.1.p1"; gene_id "MSTRG.5984";
scaf_00016	transdecoder	exon	4629910	4632113	.	+	.	transcript_id "MSTRG.5984.1.p1"; gene_id "MSTRG.5984";
scaf_00016	transdecoder	CDS	4308240	4308339	.	+	0	transcript_id "MSTRG.5984.1.p1"; gene_id "MSTRG.5984";
scaf_00016	transdecoder	CDS	4335238	4335396	.	+	2	transcript_id "MSTRG.5984.1.p1"; gene_id "MSTRG.5984";
scaf_00016	transdecoder	CDS	4408135	4408257	.	+	2	transcript_id "MSTRG.5984.1.p1"; gene_id "MSTRG.5984";
scaf_00016	transdecoder	CDS	4423720	4423857	.	+	2	transcript_id "MSTRG.5984.1.p1"; gene_id "MSTRG.5984";
scaf_00016	transdecoder	CDS	4450407	4450526	.	+	2	transcript_id "MSTRG.5984.1.p1"; gene_id "MSTRG.5984";
scaf_00016	transdecoder	CDS	4451796	4451924	.	+	2	transcript_id "MSTRG.5984.1.p1"; gene_id "MSTRG.5984";
scaf_00016	transdecoder	CDS	4452738	4453001	.	+	2	transcript_id "MSTRG.5984.1.p1"; gene_id "MSTRG.5984";
scaf_00016	transdecoder	CDS	4463019	4463181	.	+	2	transcript_id "MSTRG.5984.1.p1"; gene_id "MSTRG.5984";
scaf_00016	transdecoder	CDS	4467646	4467868	.	+	1	transcript_id "MSTRG.5984.1.p1"; gene_id "MSTRG.5984";
scaf_00016	transdecoder	CDS	4469379	4469568	.	+	0	transcript_id "MSTRG.5984.1.p1"; gene_id "MSTRG.5984";
scaf_00016	transdecoder	CDS	4469718	4469861	.	+	2	transcript_id "MSTRG.5984.1.p1"; gene_id "MSTRG.5984";
scaf_00016	transdecoder	CDS	4473671	4473910	.	+	2	transcript_id "MSTRG.5984.1.p1"; gene_id "MSTRG.5984";
scaf_00016	transdecoder	CDS	4476166	4476343	.	+	2	transcript_id "MSTRG.5984.1.p1"; gene_id "MSTRG.5984";
scaf_00016	transdecoder	CDS	4476898	4477120	.	+	1	transcript_id "MSTRG.5984.1.p1"; gene_id "MSTRG.5984";
scaf_00016	transdecoder	CDS	4486781	4486970	.	+	0	transcript_id "MSTRG.5984.1.p1"; gene_id "MSTRG.5984";
scaf_00016	transdecoder	CDS	4490124	4490249	.	+	2	transcript_id "MSTRG.5984.1.p1"; gene_id "MSTRG.5984";
scaf_00016	transdecoder	CDS	4496985	4497125	.	+	2	transcript_id "MSTRG.5984.1.p1"; gene_id "MSTRG.5984";
scaf_00016	transdecoder	CDS	4499372	4499497	.	+	2	transcript_id "MSTRG.5984.1.p1"; gene_id "MSTRG.5984";
scaf_00016	transdecoder	CDS	4504978	4505094	.	+	2	transcript_id "MSTRG.5984.1.p1"; gene_id "MSTRG.5984";
scaf_00016	transdecoder	CDS	4505988	4506068	.	+	2	transcript_id "MSTRG.5984.1.p1"; gene_id "MSTRG.5984";
scaf_00016	transdecoder	CDS	4509144	4509311	.	+	2	transcript_id "MSTRG.5984.1.p1"; gene_id "MSTRG.5984";
scaf_00016	transdecoder	CDS	4510282	4510464	.	+	2	transcript_id "MSTRG.5984.1.p1"; gene_id "MSTRG.5984";
scaf_00016	transdecoder	CDS	4511652	4511852	.	+	2	transcript_id "MSTRG.5984.1.p1"; gene_id "MSTRG.5984";
scaf_00016	transdecoder	CDS	4516436	4516681	.	+	2	transcript_id "MSTRG.5984.1.p1"; gene_id "MSTRG.5984";
scaf_00016	transdecoder	CDS	4517439	4517636	.	+	2	transcript_id "MSTRG.5984.1.p1"; gene_id "MSTRG.5984";
scaf_00016	transdecoder	CDS	4520423	4520627	.	+	2	transcript_id "MSTRG.5984.1.p1"; gene_id "MSTRG.5984";
scaf_00016	transdecoder	CDS	4521736	4521900	.	+	1	transcript_id "MSTRG.5984.1.p1"; gene_id "MSTRG.5984";
scaf_00016	transdecoder	CDS	4526813	4527057	.	+	1	transcript_id "MSTRG.5984.1.p1"; gene_id "MSTRG.5984";
scaf_00016	transdecoder	CDS	4529537	4529668	.	+	2	transcript_id "MSTRG.5984.1.p1"; gene_id "MSTRG.5984";
scaf_00016	transdecoder	CDS	4531101	4531328	.	+	2	transcript_id "MSTRG.5984.1.p1"; gene_id "MSTRG.5984";
scaf_00016	transdecoder	CDS	4532027	4532201	.	+	2	transcript_id "MSTRG.5984.1.p1"; gene_id "MSTRG.5984";
scaf_00016	transdecoder	CDS	4533417	4533511	.	+	1	transcript_id "MSTRG.5984.1.p1"; gene_id "MSTRG.5984";
scaf_00016	transdecoder	CDS	4535724	4535873	.	+	2	transcript_id "MSTRG.5984.1.p1"; gene_id "MSTRG.5984";
scaf_00016	transdecoder	CDS	4545425	4545565	.	+	2	transcript_id "MSTRG.5984.1.p1"; gene_id "MSTRG.5984";
scaf_00016	transdecoder	CDS	4546649	4546774	.	+	2	transcript_id "MSTRG.5984.1.p1"; gene_id "MSTRG.5984";
scaf_00016	transdecoder	CDS	4547746	4547877	.	+	2	transcript_id "MSTRG.5984.1.p1"; gene_id "MSTRG.5984";
scaf_00016	transdecoder	CDS	4549591	4549725	.	+	2	transcript_id "MSTRG.5984.1.p1"; gene_id "MSTRG.5984";
scaf_00016	transdecoder	CDS	4551754	4551883	.	+	2	transcript_id "MSTRG.5984.1.p1"; gene_id "MSTRG.5984";
scaf_00016	transdecoder	CDS	4554645	4554771	.	+	1	transcript_id "MSTRG.5984.1.p1"; gene_id "MSTRG.5984";
scaf_00016	transdecoder	CDS	4557939	4558090	.	+	0	transcript_id "MSTRG.5984.1.p1"; gene_id "MSTRG.5984";
scaf_00016	transdecoder	CDS	4559561	4559685	.	+	1	transcript_id "MSTRG.5984.1.p1"; gene_id "MSTRG.5984";
scaf_00016	transdecoder	CDS	4563052	4563257	.	+	2	transcript_id "MSTRG.5984.1.p1"; gene_id "MSTRG.5984";
scaf_00016	transdecoder	CDS	4564480	4564669	.	+	0	transcript_id "MSTRG.5984.1.p1"; gene_id "MSTRG.5984";
scaf_00016	transdecoder	CDS	4564827	4565016	.	+	2	transcript_id "MSTRG.5984.1.p1"; gene_id "MSTRG.5984";
scaf_00016	transdecoder	CDS	4566924	4567128	.	+	1	transcript_id "MSTRG.5984.1.p1"; gene_id "MSTRG.5984";
scaf_00016	transdecoder	CDS	4570518	4570710	.	+	0	transcript_id "MSTRG.5984.1.p1"; gene_id "MSTRG.5984";
scaf_00016	transdecoder	CDS	4571682	4571807	.	+	2	transcript_id "MSTRG.5984.1.p1"; gene_id "MSTRG.5984";
scaf_00016	transdecoder	CDS	4572892	4573020	.	+	2	transcript_id "MSTRG.5984.1.p1"; gene_id "MSTRG.5984";
scaf_00016	transdecoder	CDS	4573892	4574011	.	+	2	transcript_id "MSTRG.5984.1.p1"; gene_id "MSTRG.5984";
scaf_00016	transdecoder	CDS	4574782	4574895	.	+	2	transcript_id "MSTRG.5984.1.p1"; gene_id "MSTRG.5984";
scaf_00016	transdecoder	CDS	4575417	4575566	.	+	2	transcript_id "MSTRG.5984.1.p1"; gene_id "MSTRG.5984";
scaf_00016	transdecoder	CDS	4576588	4576713	.	+	2	transcript_id "MSTRG.5984.1.p1"; gene_id "MSTRG.5984";
scaf_00016	transdecoder	CDS	4577703	4577822	.	+	2	transcript_id "MSTRG.5984.1.p1"; gene_id "MSTRG.5984";
scaf_00016	transdecoder	CDS	4579107	4579235	.	+	2	transcript_id "MSTRG.5984.1.p1"; gene_id "MSTRG.5984";
scaf_00016	transdecoder	CDS	4580419	4580541	.	+	2	transcript_id "MSTRG.5984.1.p1"; gene_id "MSTRG.5984";
scaf_00016	transdecoder	CDS	4581034	4581174	.	+	2	transcript_id "MSTRG.5984.1.p1"; gene_id "MSTRG.5984";
scaf_00016	transdecoder	CDS	4582203	4582393	.	+	2	transcript_id "MSTRG.5984.1.p1"; gene_id "MSTRG.5984";
scaf_00016	transdecoder	CDS	4582980	4583163	.	+	0	transcript_id "MSTRG.5984.1.p1"; gene_id "MSTRG.5984";
scaf_00016	transdecoder	CDS	4585378	4585463	.	+	2	transcript_id "MSTRG.5984.1.p1"; gene_id "MSTRG.5984";
scaf_00016	transdecoder	CDS	4586378	4586497	.	+	0	transcript_id "MSTRG.5984.1.p1"; gene_id "MSTRG.5984";
scaf_00016	transdecoder	CDS	4588316	4588354	.	+	0	transcript_id "MSTRG.5984.1.p1"; gene_id "MSTRG.5984";
scaf_00016	transdecoder	CDS	4588945	4589132	.	+	0	transcript_id "MSTRG.5984.1.p1"; gene_id "MSTRG.5984";
scaf_00016	transdecoder	CDS	4590171	4590376	.	+	1	transcript_id "MSTRG.5984.1.p1"; gene_id "MSTRG.5984";
scaf_00016	transdecoder	CDS	4591298	4591486	.	+	2	transcript_id "MSTRG.5984.1.p1"; gene_id "MSTRG.5984";
scaf_00016	transdecoder	CDS	4592412	4592560	.	+	2	transcript_id "MSTRG.5984.1.p1"; gene_id "MSTRG.5984";
scaf_00016	transdecoder	CDS	4593602	4593695	.	+	0	transcript_id "MSTRG.5984.1.p1"; gene_id "MSTRG.5984";
scaf_00016	transdecoder	CDS	4593946	4594062	.	+	2	transcript_id "MSTRG.5984.1.p1"; gene_id "MSTRG.5984";
scaf_00016	transdecoder	CDS	4594194	4594313	.	+	2	transcript_id "MSTRG.5984.1.p1"; gene_id "MSTRG.5984";
scaf_00016	transdecoder	CDS	4594899	4595021	.	+	2	transcript_id "MSTRG.5984.1.p1"; gene_id "MSTRG.5984";
scaf_00016	transdecoder	CDS	4595804	4595929	.	+	2	transcript_id "MSTRG.5984.1.p1"; gene_id "MSTRG.5984";
scaf_00016	transdecoder	CDS	4596476	4596592	.	+	2	transcript_id "MSTRG.5984.1.p1"; gene_id "MSTRG.5984";
scaf_00016	transdecoder	CDS	4599594	4599700	.	+	2	transcript_id "MSTRG.5984.1.p1"; gene_id "MSTRG.5984";
scaf_00016	transdecoder	CDS	4600504	4600633	.	+	0	transcript_id "MSTRG.5984.1.p1"; gene_id "MSTRG.5984";
scaf_00016	transdecoder	CDS	4602539	4602661	.	+	2	transcript_id "MSTRG.5984.1.p1"; gene_id "MSTRG.5984";
scaf_00016	transdecoder	CDS	4603797	4603919	.	+	2	transcript_id "MSTRG.5984.1.p1"; gene_id "MSTRG.5984";
scaf_00016	transdecoder	CDS	4604983	4605129	.	+	2	transcript_id "MSTRG.5984.1.p1"; gene_id "MSTRG.5984";
scaf_00016	transdecoder	CDS	4607276	4607410	.	+	2	transcript_id "MSTRG.5984.1.p1"; gene_id "MSTRG.5984";
scaf_00016	transdecoder	CDS	4608453	4608575	.	+	2	transcript_id "MSTRG.5984.1.p1"; gene_id "MSTRG.5984";
scaf_00016	transdecoder	CDS	4609428	4609684	.	+	2	transcript_id "MSTRG.5984.1.p1"; gene_id "MSTRG.5984";
scaf_00016	transdecoder	CDS	4610739	4610917	.	+	0	transcript_id "MSTRG.5984.1.p1"; gene_id "MSTRG.5984";
scaf_00016	transdecoder	CDS	4611871	4611977	.	+	1	transcript_id "MSTRG.5984.1.p1"; gene_id "MSTRG.5984";
scaf_00016	transdecoder	CDS	4612819	4612935	.	+	2	transcript_id "MSTRG.5984.1.p1"; gene_id "MSTRG.5984";
scaf_00016	transdecoder	CDS	4613348	4613524	.	+	2	transcript_id "MSTRG.5984.1.p1"; gene_id "MSTRG.5984";
scaf_00016	transdecoder	CDS	4615733	4615876	.	+	2	transcript_id "MSTRG.5984.1.p1"; gene_id "MSTRG.5984";
scaf_00016	transdecoder	CDS	4617010	4617183	.	+	2	transcript_id "MSTRG.5984.1.p1"; gene_id "MSTRG.5984";
scaf_00016	transdecoder	CDS	4618918	4619079	.	+	2	transcript_id "MSTRG.5984.1.p1"; gene_id "MSTRG.5984";
scaf_00016	transdecoder	CDS	4619744	4619918	.	+	2	transcript_id "MSTRG.5984.1.p1"; gene_id "MSTRG.5984";
scaf_00016	transdecoder	CDS	4623205	4623297	.	+	1	transcript_id "MSTRG.5984.1.p1"; gene_id "MSTRG.5984";
scaf_00016	transdecoder	CDS	4627434	4627507	.	+	1	transcript_id "MSTRG.5984.1.p1"; gene_id "MSTRG.5984";
scaf_00016	transdecoder	CDS	4627847	4627937	.	+	2	transcript_id "MSTRG.5984.1.p1"; gene_id "MSTRG.5984";
scaf_00016	transdecoder	CDS	4628720	4628864	.	+	1	transcript_id "MSTRG.5984.1.p1"; gene_id "MSTRG.5984";
scaf_00016	transdecoder	CDS	4629910	4630050	.	+	0	transcript_id "MSTRG.5984.1.p1"; gene_id "MSTRG.5984";
scaf_00016	transdecoder	exon	4362823	4363405	.	+	.	transcript_id "MSTRG.5984.2.p1"; gene_id "MSTRG.5984";
scaf_00016	transdecoder	exon	4408135	4408257	.	+	.	transcript_id "MSTRG.5984.2.p1"; gene_id "MSTRG.5984";
scaf_00016	transdecoder	exon	4423720	4423857	.	+	.	transcript_id "MSTRG.5984.2.p1"; gene_id "MSTRG.5984";
scaf_00016	transdecoder	exon	4450407	4450526	.	+	.	transcript_id "MSTRG.5984.2.p1"; gene_id "MSTRG.5984";
scaf_00016	transdecoder	exon	4451796	4451924	.	+	.	transcript_id "MSTRG.5984.2.p1"; gene_id "MSTRG.5984";
scaf_00016	transdecoder	exon	4452738	4453001	.	+	.	transcript_id "MSTRG.5984.2.p1"; gene_id "MSTRG.5984";
scaf_00016	transdecoder	exon	4463019	4463181	.	+	.	transcript_id "MSTRG.5984.2.p1"; gene_id "MSTRG.5984";
scaf_00016	transdecoder	exon	4467646	4467868	.	+	.	transcript_id "MSTRG.5984.2.p1"; gene_id "MSTRG.5984";
scaf_00016	transdecoder	exon	4469379	4469568	.	+	.	transcript_id "MSTRG.5984.2.p1"; gene_id "MSTRG.5984";
scaf_00016	transdecoder	exon	4469718	4469861	.	+	.	transcript_id "MSTRG.5984.2.p1"; gene_id "MSTRG.5984";
scaf_00016	transdecoder	exon	4473671	4473910	.	+	.	transcript_id "MSTRG.5984.2.p1"; gene_id "MSTRG.5984";
scaf_00016	transdecoder	exon	4476166	4476343	.	+	.	transcript_id "MSTRG.5984.2.p1"; gene_id "MSTRG.5984";
scaf_00016	transdecoder	exon	4476898	4477120	.	+	.	transcript_id "MSTRG.5984.2.p1"; gene_id "MSTRG.5984";
scaf_00016	transdecoder	exon	4486781	4486970	.	+	.	transcript_id "MSTRG.5984.2.p1"; gene_id "MSTRG.5984";
scaf_00016	transdecoder	exon	4490124	4490249	.	+	.	transcript_id "MSTRG.5984.2.p1"; gene_id "MSTRG.5984";
scaf_00016	transdecoder	exon	4496985	4497125	.	+	.	transcript_id "MSTRG.5984.2.p1"; gene_id "MSTRG.5984";
scaf_00016	transdecoder	exon	4499372	4499497	.	+	.	transcript_id "MSTRG.5984.2.p1"; gene_id "MSTRG.5984";
scaf_00016	transdecoder	exon	4504978	4505094	.	+	.	transcript_id "MSTRG.5984.2.p1"; gene_id "MSTRG.5984";
scaf_00016	transdecoder	exon	4505988	4506068	.	+	.	transcript_id "MSTRG.5984.2.p1"; gene_id "MSTRG.5984";
scaf_00016	transdecoder	exon	4509144	4509311	.	+	.	transcript_id "MSTRG.5984.2.p1"; gene_id "MSTRG.5984";
scaf_00016	transdecoder	exon	4510282	4510464	.	+	.	transcript_id "MSTRG.5984.2.p1"; gene_id "MSTRG.5984";
scaf_00016	transdecoder	exon	4511652	4511852	.	+	.	transcript_id "MSTRG.5984.2.p1"; gene_id "MSTRG.5984";
scaf_00016	transdecoder	exon	4516436	4516681	.	+	.	transcript_id "MSTRG.5984.2.p1"; gene_id "MSTRG.5984";
scaf_00016	transdecoder	exon	4517439	4517636	.	+	.	transcript_id "MSTRG.5984.2.p1"; gene_id "MSTRG.5984";
scaf_00016	transdecoder	exon	4520423	4520627	.	+	.	transcript_id "MSTRG.5984.2.p1"; gene_id "MSTRG.5984";
scaf_00016	transdecoder	exon	4521736	4521900	.	+	.	transcript_id "MSTRG.5984.2.p1"; gene_id "MSTRG.5984";
scaf_00016	transdecoder	exon	4526813	4527057	.	+	.	transcript_id "MSTRG.5984.2.p1"; gene_id "MSTRG.5984";
scaf_00016	transdecoder	exon	4529537	4529668	.	+	.	transcript_id "MSTRG.5984.2.p1"; gene_id "MSTRG.5984";
scaf_00016	transdecoder	exon	4531101	4531328	.	+	.	transcript_id "MSTRG.5984.2.p1"; gene_id "MSTRG.5984";
scaf_00016	transdecoder	exon	4532027	4532201	.	+	.	transcript_id "MSTRG.5984.2.p1"; gene_id "MSTRG.5984";
scaf_00016	transdecoder	exon	4533417	4533511	.	+	.	transcript_id "MSTRG.5984.2.p1"; gene_id "MSTRG.5984";
scaf_00016	transdecoder	exon	4535724	4535873	.	+	.	transcript_id "MSTRG.5984.2.p1"; gene_id "MSTRG.5984";
scaf_00016	transdecoder	exon	4545425	4545565	.	+	.	transcript_id "MSTRG.5984.2.p1"; gene_id "MSTRG.5984";
scaf_00016	transdecoder	exon	4546649	4546774	.	+	.	transcript_id "MSTRG.5984.2.p1"; gene_id "MSTRG.5984";
scaf_00016	transdecoder	exon	4547746	4547877	.	+	.	transcript_id "MSTRG.5984.2.p1"; gene_id "MSTRG.5984";
scaf_00016	transdecoder	exon	4549591	4549725	.	+	.	transcript_id "MSTRG.5984.2.p1"; gene_id "MSTRG.5984";
scaf_00016	transdecoder	exon	4551754	4551883	.	+	.	transcript_id "MSTRG.5984.2.p1"; gene_id "MSTRG.5984";
scaf_00016	transdecoder	exon	4554645	4554771	.	+	.	transcript_id "MSTRG.5984.2.p1"; gene_id "MSTRG.5984";
scaf_00016	transdecoder	exon	4557939	4558090	.	+	.	transcript_id "MSTRG.5984.2.p1"; gene_id "MSTRG.5984";
scaf_00016	transdecoder	exon	4559561	4559685	.	+	.	transcript_id "MSTRG.5984.2.p1"; gene_id "MSTRG.5984";
scaf_00016	transdecoder	exon	4563052	4563257	.	+	.	transcript_id "MSTRG.5984.2.p1"; gene_id "MSTRG.5984";
scaf_00016	transdecoder	exon	4564480	4564669	.	+	.	transcript_id "MSTRG.5984.2.p1"; gene_id "MSTRG.5984";
scaf_00016	transdecoder	exon	4564827	4565016	.	+	.	transcript_id "MSTRG.5984.2.p1"; gene_id "MSTRG.5984";
scaf_00016	transdecoder	exon	4566924	4567128	.	+	.	transcript_id "MSTRG.5984.2.p1"; gene_id "MSTRG.5984";
scaf_00016	transdecoder	exon	4570518	4570710	.	+	.	transcript_id "MSTRG.5984.2.p1"; gene_id "MSTRG.5984";
scaf_00016	transdecoder	exon	4571682	4571807	.	+	.	transcript_id "MSTRG.5984.2.p1"; gene_id "MSTRG.5984";
scaf_00016	transdecoder	exon	4572892	4573020	.	+	.	transcript_id "MSTRG.5984.2.p1"; gene_id "MSTRG.5984";
scaf_00016	transdecoder	exon	4573892	4574011	.	+	.	transcript_id "MSTRG.5984.2.p1"; gene_id "MSTRG.5984";
scaf_00016	transdecoder	exon	4574782	4574895	.	+	.	transcript_id "MSTRG.5984.2.p1"; gene_id "MSTRG.5984";
scaf_00016	transdecoder	exon	4575417	4575566	.	+	.	transcript_id "MSTRG.5984.2.p1"; gene_id "MSTRG.5984";
scaf_00016	transdecoder	exon	4576588	4576713	.	+	.	transcript_id "MSTRG.5984.2.p1"; gene_id "MSTRG.5984";
scaf_00016	transdecoder	exon	4577703	4577822	.	+	.	transcript_id "MSTRG.5984.2.p1"; gene_id "MSTRG.5984";
scaf_00016	transdecoder	exon	4579107	4579235	.	+	.	transcript_id "MSTRG.5984.2.p1"; gene_id "MSTRG.5984";
scaf_00016	transdecoder	exon	4580419	4580541	.	+	.	transcript_id "MSTRG.5984.2.p1"; gene_id "MSTRG.5984";
scaf_00016	transdecoder	exon	4581034	4581174	.	+	.	transcript_id "MSTRG.5984.2.p1"; gene_id "MSTRG.5984";
scaf_00016	transdecoder	exon	4582203	4582393	.	+	.	transcript_id "MSTRG.5984.2.p1"; gene_id "MSTRG.5984";
scaf_00016	transdecoder	exon	4582980	4583163	.	+	.	transcript_id "MSTRG.5984.2.p1"; gene_id "MSTRG.5984";
scaf_00016	transdecoder	exon	4585378	4585463	.	+	.	transcript_id "MSTRG.5984.2.p1"; gene_id "MSTRG.5984";
scaf_00016	transdecoder	exon	4586378	4586497	.	+	.	transcript_id "MSTRG.5984.2.p1"; gene_id "MSTRG.5984";
scaf_00016	transdecoder	exon	4588945	4589132	.	+	.	transcript_id "MSTRG.5984.2.p1"; gene_id "MSTRG.5984";
scaf_00016	transdecoder	exon	4590171	4590376	.	+	.	transcript_id "MSTRG.5984.2.p1"; gene_id "MSTRG.5984";
scaf_00016	transdecoder	exon	4591298	4591486	.	+	.	transcript_id "MSTRG.5984.2.p1"; gene_id "MSTRG.5984";
scaf_00016	transdecoder	exon	4592412	4592560	.	+	.	transcript_id "MSTRG.5984.2.p1"; gene_id "MSTRG.5984";
scaf_00016	transdecoder	exon	4593602	4593695	.	+	.	transcript_id "MSTRG.5984.2.p1"; gene_id "MSTRG.5984";
scaf_00016	transdecoder	exon	4593946	4594062	.	+	.	transcript_id "MSTRG.5984.2.p1"; gene_id "MSTRG.5984";
scaf_00016	transdecoder	exon	4594194	4594313	.	+	.	transcript_id "MSTRG.5984.2.p1"; gene_id "MSTRG.5984";
scaf_00016	transdecoder	exon	4594899	4595021	.	+	.	transcript_id "MSTRG.5984.2.p1"; gene_id "MSTRG.5984";
scaf_00016	transdecoder	exon	4595804	4595929	.	+	.	transcript_id "MSTRG.5984.2.p1"; gene_id "MSTRG.5984";
scaf_00016	transdecoder	exon	4596476	4596592	.	+	.	transcript_id "MSTRG.5984.2.p1"; gene_id "MSTRG.5984";
scaf_00016	transdecoder	exon	4599594	4599700	.	+	.	transcript_id "MSTRG.5984.2.p1"; gene_id "MSTRG.5984";
scaf_00016	transdecoder	exon	4600504	4600633	.	+	.	transcript_id "MSTRG.5984.2.p1"; gene_id "MSTRG.5984";
scaf_00016	transdecoder	exon	4602539	4602661	.	+	.	transcript_id "MSTRG.5984.2.p1"; gene_id "MSTRG.5984";
scaf_00016	transdecoder	exon	4603797	4603919	.	+	.	transcript_id "MSTRG.5984.2.p1"; gene_id "MSTRG.5984";
scaf_00016	transdecoder	exon	4604983	4605129	.	+	.	transcript_id "MSTRG.5984.2.p1"; gene_id "MSTRG.5984";
scaf_00016	transdecoder	exon	4607276	4607410	.	+	.	transcript_id "MSTRG.5984.2.p1"; gene_id "MSTRG.5984";
scaf_00016	transdecoder	exon	4608453	4608575	.	+	.	transcript_id "MSTRG.5984.2.p1"; gene_id "MSTRG.5984";
scaf_00016	transdecoder	exon	4609428	4609684	.	+	.	transcript_id "MSTRG.5984.2.p1"; gene_id "MSTRG.5984";
scaf_00016	transdecoder	exon	4610739	4610917	.	+	.	transcript_id "MSTRG.5984.2.p1"; gene_id "MSTRG.5984";
scaf_00016	transdecoder	exon	4611871	4611977	.	+	.	transcript_id "MSTRG.5984.2.p1"; gene_id "MSTRG.5984";
scaf_00016	transdecoder	exon	4612819	4612935	.	+	.	transcript_id "MSTRG.5984.2.p1"; gene_id "MSTRG.5984";
scaf_00016	transdecoder	exon	4613348	4613524	.	+	.	transcript_id "MSTRG.5984.2.p1"; gene_id "MSTRG.5984";
scaf_00016	transdecoder	exon	4615733	4615876	.	+	.	transcript_id "MSTRG.5984.2.p1"; gene_id "MSTRG.5984";
scaf_00016	transdecoder	exon	4617010	4617183	.	+	.	transcript_id "MSTRG.5984.2.p1"; gene_id "MSTRG.5984";
scaf_00016	transdecoder	exon	4618918	4619079	.	+	.	transcript_id "MSTRG.5984.2.p1"; gene_id "MSTRG.5984";
scaf_00016	transdecoder	exon	4619744	4619918	.	+	.	transcript_id "MSTRG.5984.2.p1"; gene_id "MSTRG.5984";
scaf_00016	transdecoder	exon	4623205	4623297	.	+	.	transcript_id "MSTRG.5984.2.p1"; gene_id "MSTRG.5984";
scaf_00016	transdecoder	exon	4627434	4627507	.	+	.	transcript_id "MSTRG.5984.2.p1"; gene_id "MSTRG.5984";
scaf_00016	transdecoder	exon	4627847	4627937	.	+	.	transcript_id "MSTRG.5984.2.p1"; gene_id "MSTRG.5984";
scaf_00016	transdecoder	exon	4628720	4628864	.	+	.	transcript_id "MSTRG.5984.2.p1"; gene_id "MSTRG.5984";
scaf_00016	transdecoder	exon	4629910	4632114	.	+	.	transcript_id "MSTRG.5984.2.p1"; gene_id "MSTRG.5984";
scaf_00016	transdecoder	CDS	4363297	4363405	.	+	0	transcript_id "MSTRG.5984.2.p1"; gene_id "MSTRG.5984";
scaf_00016	transdecoder	CDS	4408135	4408257	.	+	2	transcript_id "MSTRG.5984.2.p1"; gene_id "MSTRG.5984";
scaf_00016	transdecoder	CDS	4423720	4423857	.	+	2	transcript_id "MSTRG.5984.2.p1"; gene_id "MSTRG.5984";
scaf_00016	transdecoder	CDS	4450407	4450526	.	+	2	transcript_id "MSTRG.5984.2.p1"; gene_id "MSTRG.5984";
scaf_00016	transdecoder	CDS	4451796	4451924	.	+	2	transcript_id "MSTRG.5984.2.p1"; gene_id "MSTRG.5984";
scaf_00016	transdecoder	CDS	4452738	4453001	.	+	2	transcript_id "MSTRG.5984.2.p1"; gene_id "MSTRG.5984";
scaf_00016	transdecoder	CDS	4463019	4463181	.	+	2	transcript_id "MSTRG.5984.2.p1"; gene_id "MSTRG.5984";
scaf_00016	transdecoder	CDS	4467646	4467868	.	+	1	transcript_id "MSTRG.5984.2.p1"; gene_id "MSTRG.5984";
scaf_00016	transdecoder	CDS	4469379	4469568	.	+	0	transcript_id "MSTRG.5984.2.p1"; gene_id "MSTRG.5984";
scaf_00016	transdecoder	CDS	4469718	4469861	.	+	2	transcript_id "MSTRG.5984.2.p1"; gene_id "MSTRG.5984";
scaf_00016	transdecoder	CDS	4473671	4473910	.	+	2	transcript_id "MSTRG.5984.2.p1"; gene_id "MSTRG.5984";
scaf_00016	transdecoder	CDS	4476166	4476343	.	+	2	transcript_id "MSTRG.5984.2.p1"; gene_id "MSTRG.5984";
scaf_00016	transdecoder	CDS	4476898	4477120	.	+	1	transcript_id "MSTRG.5984.2.p1"; gene_id "MSTRG.5984";
scaf_00016	transdecoder	CDS	4486781	4486970	.	+	0	transcript_id "MSTRG.5984.2.p1"; gene_id "MSTRG.5984";
scaf_00016	transdecoder	CDS	4490124	4490249	.	+	2	transcript_id "MSTRG.5984.2.p1"; gene_id "MSTRG.5984";
scaf_00016	transdecoder	CDS	4496985	4497125	.	+	2	transcript_id "MSTRG.5984.2.p1"; gene_id "MSTRG.5984";
scaf_00016	transdecoder	CDS	4499372	4499497	.	+	2	transcript_id "MSTRG.5984.2.p1"; gene_id "MSTRG.5984";
scaf_00016	transdecoder	CDS	4504978	4505094	.	+	2	transcript_id "MSTRG.5984.2.p1"; gene_id "MSTRG.5984";
scaf_00016	transdecoder	CDS	4505988	4506068	.	+	2	transcript_id "MSTRG.5984.2.p1"; gene_id "MSTRG.5984";
scaf_00016	transdecoder	CDS	4509144	4509311	.	+	2	transcript_id "MSTRG.5984.2.p1"; gene_id "MSTRG.5984";
scaf_00016	transdecoder	CDS	4510282	4510464	.	+	2	transcript_id "MSTRG.5984.2.p1"; gene_id "MSTRG.5984";
scaf_00016	transdecoder	CDS	4511652	4511852	.	+	2	transcript_id "MSTRG.5984.2.p1"; gene_id "MSTRG.5984";
scaf_00016	transdecoder	CDS	4516436	4516681	.	+	2	transcript_id "MSTRG.5984.2.p1"; gene_id "MSTRG.5984";
scaf_00016	transdecoder	CDS	4517439	4517636	.	+	2	transcript_id "MSTRG.5984.2.p1"; gene_id "MSTRG.5984";
scaf_00016	transdecoder	CDS	4520423	4520627	.	+	2	transcript_id "MSTRG.5984.2.p1"; gene_id "MSTRG.5984";
scaf_00016	transdecoder	CDS	4521736	4521900	.	+	1	transcript_id "MSTRG.5984.2.p1"; gene_id "MSTRG.5984";
scaf_00016	transdecoder	CDS	4526813	4527057	.	+	1	transcript_id "MSTRG.5984.2.p1"; gene_id "MSTRG.5984";
scaf_00016	transdecoder	CDS	4529537	4529668	.	+	2	transcript_id "MSTRG.5984.2.p1"; gene_id "MSTRG.5984";
scaf_00016	transdecoder	CDS	4531101	4531328	.	+	2	transcript_id "MSTRG.5984.2.p1"; gene_id "MSTRG.5984";
scaf_00016	transdecoder	CDS	4532027	4532201	.	+	2	transcript_id "MSTRG.5984.2.p1"; gene_id "MSTRG.5984";
scaf_00016	transdecoder	CDS	4533417	4533511	.	+	1	transcript_id "MSTRG.5984.2.p1"; gene_id "MSTRG.5984";
scaf_00016	transdecoder	CDS	4535724	4535873	.	+	2	transcript_id "MSTRG.5984.2.p1"; gene_id "MSTRG.5984";
scaf_00016	transdecoder	CDS	4545425	4545565	.	+	2	transcript_id "MSTRG.5984.2.p1"; gene_id "MSTRG.5984";
scaf_00016	transdecoder	CDS	4546649	4546774	.	+	2	transcript_id "MSTRG.5984.2.p1"; gene_id "MSTRG.5984";
scaf_00016	transdecoder	CDS	4547746	4547877	.	+	2	transcript_id "MSTRG.5984.2.p1"; gene_id "MSTRG.5984";
scaf_00016	transdecoder	CDS	4549591	4549725	.	+	2	transcript_id "MSTRG.5984.2.p1"; gene_id "MSTRG.5984";
scaf_00016	transdecoder	CDS	4551754	4551883	.	+	2	transcript_id "MSTRG.5984.2.p1"; gene_id "MSTRG.5984";
scaf_00016	transdecoder	CDS	4554645	4554771	.	+	1	transcript_id "MSTRG.5984.2.p1"; gene_id "MSTRG.5984";
scaf_00016	transdecoder	CDS	4557939	4558090	.	+	0	transcript_id "MSTRG.5984.2.p1"; gene_id "MSTRG.5984";
scaf_00016	transdecoder	CDS	4559561	4559685	.	+	1	transcript_id "MSTRG.5984.2.p1"; gene_id "MSTRG.5984";
scaf_00016	transdecoder	CDS	4563052	4563257	.	+	2	transcript_id "MSTRG.5984.2.p1"; gene_id "MSTRG.5984";
scaf_00016	transdecoder	CDS	4564480	4564669	.	+	0	transcript_id "MSTRG.5984.2.p1"; gene_id "MSTRG.5984";
scaf_00016	transdecoder	CDS	4564827	4565016	.	+	2	transcript_id "MSTRG.5984.2.p1"; gene_id "MSTRG.5984";
scaf_00016	transdecoder	CDS	4566924	4567128	.	+	1	transcript_id "MSTRG.5984.2.p1"; gene_id "MSTRG.5984";
scaf_00016	transdecoder	CDS	4570518	4570710	.	+	0	transcript_id "MSTRG.5984.2.p1"; gene_id "MSTRG.5984";
scaf_00016	transdecoder	CDS	4571682	4571807	.	+	2	transcript_id "MSTRG.5984.2.p1"; gene_id "MSTRG.5984";
scaf_00016	transdecoder	CDS	4572892	4573020	.	+	2	transcript_id "MSTRG.5984.2.p1"; gene_id "MSTRG.5984";
scaf_00016	transdecoder	CDS	4573892	4574011	.	+	2	transcript_id "MSTRG.5984.2.p1"; gene_id "MSTRG.5984";
scaf_00016	transdecoder	CDS	4574782	4574895	.	+	2	transcript_id "MSTRG.5984.2.p1"; gene_id "MSTRG.5984";
scaf_00016	transdecoder	CDS	4575417	4575566	.	+	2	transcript_id "MSTRG.5984.2.p1"; gene_id "MSTRG.5984";
scaf_00016	transdecoder	CDS	4576588	4576713	.	+	2	transcript_id "MSTRG.5984.2.p1"; gene_id "MSTRG.5984";
scaf_00016	transdecoder	CDS	4577703	4577822	.	+	2	transcript_id "MSTRG.5984.2.p1"; gene_id "MSTRG.5984";
scaf_00016	transdecoder	CDS	4579107	4579235	.	+	2	transcript_id "MSTRG.5984.2.p1"; gene_id "MSTRG.5984";
scaf_00016	transdecoder	CDS	4580419	4580541	.	+	2	transcript_id "MSTRG.5984.2.p1"; gene_id "MSTRG.5984";
scaf_00016	transdecoder	CDS	4581034	4581174	.	+	2	transcript_id "MSTRG.5984.2.p1"; gene_id "MSTRG.5984";
scaf_00016	transdecoder	CDS	4582203	4582393	.	+	2	transcript_id "MSTRG.5984.2.p1"; gene_id "MSTRG.5984";
scaf_00016	transdecoder	CDS	4582980	4583163	.	+	0	transcript_id "MSTRG.5984.2.p1"; gene_id "MSTRG.5984";
scaf_00016	transdecoder	CDS	4585378	4585463	.	+	2	transcript_id "MSTRG.5984.2.p1"; gene_id "MSTRG.5984";
scaf_00016	transdecoder	CDS	4586378	4586497	.	+	0	transcript_id "MSTRG.5984.2.p1"; gene_id "MSTRG.5984";
scaf_00016	transdecoder	CDS	4588945	4589132	.	+	0	transcript_id "MSTRG.5984.2.p1"; gene_id "MSTRG.5984";
scaf_00016	transdecoder	CDS	4590171	4590376	.	+	1	transcript_id "MSTRG.5984.2.p1"; gene_id "MSTRG.5984";
scaf_00016	transdecoder	CDS	4591298	4591486	.	+	2	transcript_id "MSTRG.5984.2.p1"; gene_id "MSTRG.5984";
scaf_00016	transdecoder	CDS	4592412	4592560	.	+	2	transcript_id "MSTRG.5984.2.p1"; gene_id "MSTRG.5984";
scaf_00016	transdecoder	CDS	4593602	4593695	.	+	0	transcript_id "MSTRG.5984.2.p1"; gene_id "MSTRG.5984";
scaf_00016	transdecoder	CDS	4593946	4594062	.	+	2	transcript_id "MSTRG.5984.2.p1"; gene_id "MSTRG.5984";
scaf_00016	transdecoder	CDS	4594194	4594313	.	+	2	transcript_id "MSTRG.5984.2.p1"; gene_id "MSTRG.5984";
scaf_00016	transdecoder	CDS	4594899	4595021	.	+	2	transcript_id "MSTRG.5984.2.p1"; gene_id "MSTRG.5984";
scaf_00016	transdecoder	CDS	4595804	4595929	.	+	2	transcript_id "MSTRG.5984.2.p1"; gene_id "MSTRG.5984";
scaf_00016	transdecoder	CDS	4596476	4596592	.	+	2	transcript_id "MSTRG.5984.2.p1"; gene_id "MSTRG.5984";
scaf_00016	transdecoder	CDS	4599594	4599700	.	+	2	transcript_id "MSTRG.5984.2.p1"; gene_id "MSTRG.5984";
scaf_00016	transdecoder	CDS	4600504	4600633	.	+	0	transcript_id "MSTRG.5984.2.p1"; gene_id "MSTRG.5984";
scaf_00016	transdecoder	CDS	4602539	4602661	.	+	2	transcript_id "MSTRG.5984.2.p1"; gene_id "MSTRG.5984";
scaf_00016	transdecoder	CDS	4603797	4603919	.	+	2	transcript_id "MSTRG.5984.2.p1"; gene_id "MSTRG.5984";
scaf_00016	transdecoder	CDS	4604983	4605129	.	+	2	transcript_id "MSTRG.5984.2.p1"; gene_id "MSTRG.5984";
scaf_00016	transdecoder	CDS	4607276	4607410	.	+	2	transcript_id "MSTRG.5984.2.p1"; gene_id "MSTRG.5984";
scaf_00016	transdecoder	CDS	4608453	4608575	.	+	2	transcript_id "MSTRG.5984.2.p1"; gene_id "MSTRG.5984";
scaf_00016	transdecoder	CDS	4609428	4609684	.	+	2	transcript_id "MSTRG.5984.2.p1"; gene_id "MSTRG.5984";
scaf_00016	transdecoder	CDS	4610739	4610917	.	+	0	transcript_id "MSTRG.5984.2.p1"; gene_id "MSTRG.5984";
scaf_00016	transdecoder	CDS	4611871	4611977	.	+	1	transcript_id "MSTRG.5984.2.p1"; gene_id "MSTRG.5984";
scaf_00016	transdecoder	CDS	4612819	4612935	.	+	2	transcript_id "MSTRG.5984.2.p1"; gene_id "MSTRG.5984";
scaf_00016	transdecoder	CDS	4613348	4613524	.	+	2	transcript_id "MSTRG.5984.2.p1"; gene_id "MSTRG.5984";
scaf_00016	transdecoder	CDS	4615733	4615876	.	+	2	transcript_id "MSTRG.5984.2.p1"; gene_id "MSTRG.5984";
scaf_00016	transdecoder	CDS	4617010	4617183	.	+	2	transcript_id "MSTRG.5984.2.p1"; gene_id "MSTRG.5984";
scaf_00016	transdecoder	CDS	4618918	4619079	.	+	2	transcript_id "MSTRG.5984.2.p1"; gene_id "MSTRG.5984";
scaf_00016	transdecoder	CDS	4619744	4619918	.	+	2	transcript_id "MSTRG.5984.2.p1"; gene_id "MSTRG.5984";
scaf_00016	transdecoder	CDS	4623205	4623297	.	+	1	transcript_id "MSTRG.5984.2.p1"; gene_id "MSTRG.5984";
scaf_00016	transdecoder	CDS	4627434	4627507	.	+	1	transcript_id "MSTRG.5984.2.p1"; gene_id "MSTRG.5984";
scaf_00016	transdecoder	CDS	4627847	4627937	.	+	2	transcript_id "MSTRG.5984.2.p1"; gene_id "MSTRG.5984";
scaf_00016	transdecoder	CDS	4628720	4628864	.	+	1	transcript_id "MSTRG.5984.2.p1"; gene_id "MSTRG.5984";
scaf_00016	transdecoder	CDS	4629910	4630050	.	+	0	transcript_id "MSTRG.5984.2.p1"; gene_id "MSTRG.5984";
scaf_00016	transdecoder	exon	4362915	4363405	.	+	.	transcript_id "PMZ_0004264-RA.p1"; gene_id "MSTRG.5984";
scaf_00016	transdecoder	exon	4408135	4408257	.	+	.	transcript_id "PMZ_0004264-RA.p1"; gene_id "MSTRG.5984";
scaf_00016	transdecoder	exon	4423720	4423857	.	+	.	transcript_id "PMZ_0004264-RA.p1"; gene_id "MSTRG.5984";
scaf_00016	transdecoder	exon	4450407	4450526	.	+	.	transcript_id "PMZ_0004264-RA.p1"; gene_id "MSTRG.5984";
scaf_00016	transdecoder	exon	4451796	4451924	.	+	.	transcript_id "PMZ_0004264-RA.p1"; gene_id "MSTRG.5984";
scaf_00016	transdecoder	exon	4452738	4453001	.	+	.	transcript_id "PMZ_0004264-RA.p1"; gene_id "MSTRG.5984";
scaf_00016	transdecoder	exon	4463019	4463181	.	+	.	transcript_id "PMZ_0004264-RA.p1"; gene_id "MSTRG.5984";
scaf_00016	transdecoder	exon	4467646	4467868	.	+	.	transcript_id "PMZ_0004264-RA.p1"; gene_id "MSTRG.5984";
scaf_00016	transdecoder	exon	4469379	4469568	.	+	.	transcript_id "PMZ_0004264-RA.p1"; gene_id "MSTRG.5984";
scaf_00016	transdecoder	exon	4469718	4469861	.	+	.	transcript_id "PMZ_0004264-RA.p1"; gene_id "MSTRG.5984";
scaf_00016	transdecoder	exon	4473671	4473910	.	+	.	transcript_id "PMZ_0004264-RA.p1"; gene_id "MSTRG.5984";
scaf_00016	transdecoder	exon	4476166	4476343	.	+	.	transcript_id "PMZ_0004264-RA.p1"; gene_id "MSTRG.5984";
scaf_00016	transdecoder	exon	4476898	4477120	.	+	.	transcript_id "PMZ_0004264-RA.p1"; gene_id "MSTRG.5984";
scaf_00016	transdecoder	exon	4486781	4486970	.	+	.	transcript_id "PMZ_0004264-RA.p1"; gene_id "MSTRG.5984";
scaf_00016	transdecoder	exon	4490124	4490249	.	+	.	transcript_id "PMZ_0004264-RA.p1"; gene_id "MSTRG.5984";
scaf_00016	transdecoder	exon	4496985	4497125	.	+	.	transcript_id "PMZ_0004264-RA.p1"; gene_id "MSTRG.5984";
scaf_00016	transdecoder	exon	4499372	4499497	.	+	.	transcript_id "PMZ_0004264-RA.p1"; gene_id "MSTRG.5984";
scaf_00016	transdecoder	exon	4504978	4505094	.	+	.	transcript_id "PMZ_0004264-RA.p1"; gene_id "MSTRG.5984";
scaf_00016	transdecoder	exon	4505988	4506068	.	+	.	transcript_id "PMZ_0004264-RA.p1"; gene_id "MSTRG.5984";
scaf_00016	transdecoder	exon	4509144	4509311	.	+	.	transcript_id "PMZ_0004264-RA.p1"; gene_id "MSTRG.5984";
scaf_00016	transdecoder	exon	4510282	4510464	.	+	.	transcript_id "PMZ_0004264-RA.p1"; gene_id "MSTRG.5984";
scaf_00016	transdecoder	exon	4511652	4511852	.	+	.	transcript_id "PMZ_0004264-RA.p1"; gene_id "MSTRG.5984";
scaf_00016	transdecoder	exon	4516436	4516681	.	+	.	transcript_id "PMZ_0004264-RA.p1"; gene_id "MSTRG.5984";
scaf_00016	transdecoder	exon	4517439	4517636	.	+	.	transcript_id "PMZ_0004264-RA.p1"; gene_id "MSTRG.5984";
scaf_00016	transdecoder	exon	4520423	4520574	.	+	.	transcript_id "PMZ_0004264-RA.p1"; gene_id "MSTRG.5984";
scaf_00016	transdecoder	exon	4521716	4521900	.	+	.	transcript_id "PMZ_0004264-RA.p1"; gene_id "MSTRG.5984";
scaf_00016	transdecoder	exon	4526813	4527057	.	+	.	transcript_id "PMZ_0004264-RA.p1"; gene_id "MSTRG.5984";
scaf_00016	transdecoder	exon	4529537	4529668	.	+	.	transcript_id "PMZ_0004264-RA.p1"; gene_id "MSTRG.5984";
scaf_00016	transdecoder	exon	4531101	4531328	.	+	.	transcript_id "PMZ_0004264-RA.p1"; gene_id "MSTRG.5984";
scaf_00016	transdecoder	exon	4532027	4532201	.	+	.	transcript_id "PMZ_0004264-RA.p1"; gene_id "MSTRG.5984";
scaf_00016	transdecoder	exon	4533300	4533511	.	+	.	transcript_id "PMZ_0004264-RA.p1"; gene_id "MSTRG.5984";
scaf_00016	transdecoder	exon	4535724	4535873	.	+	.	transcript_id "PMZ_0004264-RA.p1"; gene_id "MSTRG.5984";
scaf_00016	transdecoder	exon	4545425	4545575	.	+	.	transcript_id "PMZ_0004264-RA.p1"; gene_id "MSTRG.5984";
scaf_00016	transdecoder	exon	4546649	4546713	.	+	.	transcript_id "PMZ_0004264-RA.p1"; gene_id "MSTRG.5984";
scaf_00016	transdecoder	exon	4547743	4547877	.	+	.	transcript_id "PMZ_0004264-RA.p1"; gene_id "MSTRG.5984";
scaf_00016	transdecoder	exon	4549591	4549725	.	+	.	transcript_id "PMZ_0004264-RA.p1"; gene_id "MSTRG.5984";
scaf_00016	transdecoder	exon	4551754	4551883	.	+	.	transcript_id "PMZ_0004264-RA.p1"; gene_id "MSTRG.5984";
scaf_00016	transdecoder	exon	4556906	4556939	.	+	.	transcript_id "PMZ_0004264-RA.p1"; gene_id "MSTRG.5984";
scaf_00016	transdecoder	exon	4557939	4558090	.	+	.	transcript_id "PMZ_0004264-RA.p1"; gene_id "MSTRG.5984";
scaf_00016	transdecoder	exon	4559561	4559685	.	+	.	transcript_id "PMZ_0004264-RA.p1"; gene_id "MSTRG.5984";
scaf_00016	transdecoder	exon	4563052	4563257	.	+	.	transcript_id "PMZ_0004264-RA.p1"; gene_id "MSTRG.5984";
scaf_00016	transdecoder	exon	4564480	4564669	.	+	.	transcript_id "PMZ_0004264-RA.p1"; gene_id "MSTRG.5984";
scaf_00016	transdecoder	exon	4564827	4565016	.	+	.	transcript_id "PMZ_0004264-RA.p1"; gene_id "MSTRG.5984";
scaf_00016	transdecoder	exon	4566427	4566473	.	+	.	transcript_id "PMZ_0004264-RA.p1"; gene_id "MSTRG.5984";
scaf_00016	transdecoder	exon	4570534	4570710	.	+	.	transcript_id "PMZ_0004264-RA.p1"; gene_id "MSTRG.5984";
scaf_00016	transdecoder	exon	4571682	4571807	.	+	.	transcript_id "PMZ_0004264-RA.p1"; gene_id "MSTRG.5984";
scaf_00016	transdecoder	exon	4572892	4573020	.	+	.	transcript_id "PMZ_0004264-RA.p1"; gene_id "MSTRG.5984";
scaf_00016	transdecoder	exon	4574782	4574895	.	+	.	transcript_id "PMZ_0004264-RA.p1"; gene_id "MSTRG.5984";
scaf_00016	transdecoder	exon	4575417	4575633	.	+	.	transcript_id "PMZ_0004264-RA.p1"; gene_id "MSTRG.5984";
scaf_00016	transdecoder	exon	4576613	4576713	.	+	.	transcript_id "PMZ_0004264-RA.p1"; gene_id "MSTRG.5984";
scaf_00016	transdecoder	exon	4577703	4577786	.	+	.	transcript_id "PMZ_0004264-RA.p1"; gene_id "MSTRG.5984";
scaf_00016	transdecoder	exon	4579107	4579235	.	+	.	transcript_id "PMZ_0004264-RA.p1"; gene_id "MSTRG.5984";
scaf_00016	transdecoder	exon	4581034	4581174	.	+	.	transcript_id "PMZ_0004264-RA.p1"; gene_id "MSTRG.5984";
scaf_00016	transdecoder	exon	4582203	4582365	.	+	.	transcript_id "PMZ_0004264-RA.p1"; gene_id "MSTRG.5984";
scaf_00016	transdecoder	exon	4583066	4583163	.	+	.	transcript_id "PMZ_0004264-RA.p1"; gene_id "MSTRG.5984";
scaf_00016	transdecoder	exon	4585378	4585463	.	+	.	transcript_id "PMZ_0004264-RA.p1"; gene_id "MSTRG.5984";
scaf_00016	transdecoder	exon	4586378	4586497	.	+	.	transcript_id "PMZ_0004264-RA.p1"; gene_id "MSTRG.5984";
scaf_00016	transdecoder	exon	4588945	4589132	.	+	.	transcript_id "PMZ_0004264-RA.p1"; gene_id "MSTRG.5984";
scaf_00016	transdecoder	exon	4590171	4590376	.	+	.	transcript_id "PMZ_0004264-RA.p1"; gene_id "MSTRG.5984";
scaf_00016	transdecoder	exon	4591298	4591486	.	+	.	transcript_id "PMZ_0004264-RA.p1"; gene_id "MSTRG.5984";
scaf_00016	transdecoder	exon	4594194	4594313	.	+	.	transcript_id "PMZ_0004264-RA.p1"; gene_id "MSTRG.5984";
scaf_00016	transdecoder	exon	4594899	4595021	.	+	.	transcript_id "PMZ_0004264-RA.p1"; gene_id "MSTRG.5984";
scaf_00016	transdecoder	exon	4595804	4595929	.	+	.	transcript_id "PMZ_0004264-RA.p1"; gene_id "MSTRG.5984";
scaf_00016	transdecoder	exon	4596476	4596648	.	+	.	transcript_id "PMZ_0004264-RA.p1"; gene_id "MSTRG.5984";
scaf_00016	transdecoder	exon	4600504	4600633	.	+	.	transcript_id "PMZ_0004264-RA.p1"; gene_id "MSTRG.5984";
scaf_00016	transdecoder	exon	4603797	4603919	.	+	.	transcript_id "PMZ_0004264-RA.p1"; gene_id "MSTRG.5984";
scaf_00016	transdecoder	exon	4608453	4608575	.	+	.	transcript_id "PMZ_0004264-RA.p1"; gene_id "MSTRG.5984";
scaf_00016	transdecoder	exon	4609428	4609672	.	+	.	transcript_id "PMZ_0004264-RA.p1"; gene_id "MSTRG.5984";
scaf_00016	transdecoder	exon	4610739	4610917	.	+	.	transcript_id "PMZ_0004264-RA.p1"; gene_id "MSTRG.5984";
scaf_00016	transdecoder	exon	4611871	4611977	.	+	.	transcript_id "PMZ_0004264-RA.p1"; gene_id "MSTRG.5984";
scaf_00016	transdecoder	exon	4612819	4612908	.	+	.	transcript_id "PMZ_0004264-RA.p1"; gene_id "MSTRG.5984";
scaf_00016	transdecoder	exon	4613348	4613524	.	+	.	transcript_id "PMZ_0004264-RA.p1"; gene_id "MSTRG.5984";
scaf_00016	transdecoder	exon	4615733	4615876	.	+	.	transcript_id "PMZ_0004264-RA.p1"; gene_id "MSTRG.5984";
scaf_00016	transdecoder	exon	4618918	4619079	.	+	.	transcript_id "PMZ_0004264-RA.p1"; gene_id "MSTRG.5984";
scaf_00016	transdecoder	exon	4619744	4619918	.	+	.	transcript_id "PMZ_0004264-RA.p1"; gene_id "MSTRG.5984";
scaf_00016	transdecoder	exon	4623205	4623297	.	+	.	transcript_id "PMZ_0004264-RA.p1"; gene_id "MSTRG.5984";
scaf_00016	transdecoder	exon	4625645	4625758	.	+	.	transcript_id "PMZ_0004264-RA.p1"; gene_id "MSTRG.5984";
scaf_00016	transdecoder	exon	4627434	4627507	.	+	.	transcript_id "PMZ_0004264-RA.p1"; gene_id "MSTRG.5984";
scaf_00016	transdecoder	exon	4627847	4627937	.	+	.	transcript_id "PMZ_0004264-RA.p1"; gene_id "MSTRG.5984";
scaf_00016	transdecoder	exon	4628720	4628864	.	+	.	transcript_id "PMZ_0004264-RA.p1"; gene_id "MSTRG.5984";
scaf_00016	transdecoder	exon	4629910	4632107	.	+	.	transcript_id "PMZ_0004264-RA.p1"; gene_id "MSTRG.5984";
scaf_00016	transdecoder	CDS	4533361	4533511	.	+	0	transcript_id "PMZ_0004264-RA.p1"; gene_id "MSTRG.5984";
scaf_00016	transdecoder	CDS	4535724	4535873	.	+	2	transcript_id "PMZ_0004264-RA.p1"; gene_id "MSTRG.5984";
scaf_00016	transdecoder	CDS	4545425	4545575	.	+	2	transcript_id "PMZ_0004264-RA.p1"; gene_id "MSTRG.5984";
scaf_00016	transdecoder	CDS	4546649	4546713	.	+	1	transcript_id "PMZ_0004264-RA.p1"; gene_id "MSTRG.5984";
scaf_00016	transdecoder	CDS	4547743	4547877	.	+	2	transcript_id "PMZ_0004264-RA.p1"; gene_id "MSTRG.5984";
scaf_00016	transdecoder	CDS	4549591	4549725	.	+	2	transcript_id "PMZ_0004264-RA.p1"; gene_id "MSTRG.5984";
scaf_00016	transdecoder	CDS	4551754	4551883	.	+	2	transcript_id "PMZ_0004264-RA.p1"; gene_id "MSTRG.5984";
scaf_00016	transdecoder	CDS	4556906	4556939	.	+	1	transcript_id "PMZ_0004264-RA.p1"; gene_id "MSTRG.5984";
scaf_00016	transdecoder	CDS	4557939	4558090	.	+	0	transcript_id "PMZ_0004264-RA.p1"; gene_id "MSTRG.5984";
scaf_00016	transdecoder	CDS	4559561	4559685	.	+	1	transcript_id "PMZ_0004264-RA.p1"; gene_id "MSTRG.5984";
scaf_00016	transdecoder	CDS	4563052	4563257	.	+	2	transcript_id "PMZ_0004264-RA.p1"; gene_id "MSTRG.5984";
scaf_00016	transdecoder	CDS	4564480	4564669	.	+	0	transcript_id "PMZ_0004264-RA.p1"; gene_id "MSTRG.5984";
scaf_00016	transdecoder	CDS	4564827	4565016	.	+	2	transcript_id "PMZ_0004264-RA.p1"; gene_id "MSTRG.5984";
scaf_00016	transdecoder	CDS	4566427	4566473	.	+	1	transcript_id "PMZ_0004264-RA.p1"; gene_id "MSTRG.5984";
scaf_00016	transdecoder	CDS	4570534	4570710	.	+	2	transcript_id "PMZ_0004264-RA.p1"; gene_id "MSTRG.5984";
scaf_00016	transdecoder	CDS	4571682	4571807	.	+	2	transcript_id "PMZ_0004264-RA.p1"; gene_id "MSTRG.5984";
scaf_00016	transdecoder	CDS	4572892	4573020	.	+	2	transcript_id "PMZ_0004264-RA.p1"; gene_id "MSTRG.5984";
scaf_00016	transdecoder	CDS	4574782	4574895	.	+	2	transcript_id "PMZ_0004264-RA.p1"; gene_id "MSTRG.5984";
scaf_00016	transdecoder	CDS	4575417	4575633	.	+	2	transcript_id "PMZ_0004264-RA.p1"; gene_id "MSTRG.5984";
scaf_00016	transdecoder	CDS	4576613	4576713	.	+	1	transcript_id "PMZ_0004264-RA.p1"; gene_id "MSTRG.5984";
scaf_00016	transdecoder	CDS	4577703	4577786	.	+	2	transcript_id "PMZ_0004264-RA.p1"; gene_id "MSTRG.5984";
scaf_00016	transdecoder	CDS	4579107	4579235	.	+	2	transcript_id "PMZ_0004264-RA.p1"; gene_id "MSTRG.5984";
scaf_00016	transdecoder	CDS	4581034	4581174	.	+	2	transcript_id "PMZ_0004264-RA.p1"; gene_id "MSTRG.5984";
scaf_00016	transdecoder	CDS	4582203	4582365	.	+	2	transcript_id "PMZ_0004264-RA.p1"; gene_id "MSTRG.5984";
scaf_00016	transdecoder	CDS	4583066	4583163	.	+	1	transcript_id "PMZ_0004264-RA.p1"; gene_id "MSTRG.5984";
scaf_00016	transdecoder	CDS	4585378	4585463	.	+	2	transcript_id "PMZ_0004264-RA.p1"; gene_id "MSTRG.5984";
scaf_00016	transdecoder	CDS	4586378	4586497	.	+	0	transcript_id "PMZ_0004264-RA.p1"; gene_id "MSTRG.5984";
scaf_00016	transdecoder	CDS	4588945	4589132	.	+	0	transcript_id "PMZ_0004264-RA.p1"; gene_id "MSTRG.5984";
scaf_00016	transdecoder	CDS	4590171	4590376	.	+	1	transcript_id "PMZ_0004264-RA.p1"; gene_id "MSTRG.5984";
scaf_00016	transdecoder	CDS	4591298	4591486	.	+	2	transcript_id "PMZ_0004264-RA.p1"; gene_id "MSTRG.5984";
scaf_00016	transdecoder	CDS	4594194	4594313	.	+	2	transcript_id "PMZ_0004264-RA.p1"; gene_id "MSTRG.5984";
scaf_00016	transdecoder	CDS	4594899	4595021	.	+	2	transcript_id "PMZ_0004264-RA.p1"; gene_id "MSTRG.5984";
scaf_00016	transdecoder	CDS	4595804	4595929	.	+	2	transcript_id "PMZ_0004264-RA.p1"; gene_id "MSTRG.5984";
scaf_00016	transdecoder	CDS	4596476	4596648	.	+	2	transcript_id "PMZ_0004264-RA.p1"; gene_id "MSTRG.5984";
scaf_00016	transdecoder	CDS	4600504	4600633	.	+	0	transcript_id "PMZ_0004264-RA.p1"; gene_id "MSTRG.5984";
scaf_00016	transdecoder	CDS	4603797	4603919	.	+	2	transcript_id "PMZ_0004264-RA.p1"; gene_id "MSTRG.5984";
scaf_00016	transdecoder	CDS	4608453	4608575	.	+	2	transcript_id "PMZ_0004264-RA.p1"; gene_id "MSTRG.5984";
scaf_00016	transdecoder	CDS	4609428	4609672	.	+	2	transcript_id "PMZ_0004264-RA.p1"; gene_id "MSTRG.5984";
scaf_00016	transdecoder	CDS	4610739	4610917	.	+	0	transcript_id "PMZ_0004264-RA.p1"; gene_id "MSTRG.5984";
scaf_00016	transdecoder	CDS	4611871	4611977	.	+	1	transcript_id "PMZ_0004264-RA.p1"; gene_id "MSTRG.5984";
scaf_00016	transdecoder	CDS	4612819	4612908	.	+	2	transcript_id "PMZ_0004264-RA.p1"; gene_id "MSTRG.5984";
scaf_00016	transdecoder	CDS	4613348	4613524	.	+	2	transcript_id "PMZ_0004264-RA.p1"; gene_id "MSTRG.5984";
scaf_00016	transdecoder	CDS	4615733	4615876	.	+	2	transcript_id "PMZ_0004264-RA.p1"; gene_id "MSTRG.5984";
scaf_00016	transdecoder	CDS	4618918	4619079	.	+	2	transcript_id "PMZ_0004264-RA.p1"; gene_id "MSTRG.5984";
scaf_00016	transdecoder	CDS	4619744	4619918	.	+	2	transcript_id "PMZ_0004264-RA.p1"; gene_id "MSTRG.5984";
scaf_00016	transdecoder	CDS	4623205	4623297	.	+	1	transcript_id "PMZ_0004264-RA.p1"; gene_id "MSTRG.5984";
scaf_00016	transdecoder	CDS	4625645	4625758	.	+	1	transcript_id "PMZ_0004264-RA.p1"; gene_id "MSTRG.5984";
scaf_00016	transdecoder	CDS	4627434	4627507	.	+	1	transcript_id "PMZ_0004264-RA.p1"; gene_id "MSTRG.5984";
scaf_00016	transdecoder	CDS	4627847	4627937	.	+	2	transcript_id "PMZ_0004264-RA.p1"; gene_id "MSTRG.5984";
scaf_00016	transdecoder	CDS	4628720	4628864	.	+	1	transcript_id "PMZ_0004264-RA.p1"; gene_id "MSTRG.5984";
scaf_00016	transdecoder	CDS	4629910	4630050	.	+	0	transcript_id "PMZ_0004264-RA.p1"; gene_id "MSTRG.5984";
scaf_00016	transdecoder	exon	4596407	4596592	.	+	.	transcript_id "MSTRG.5984.4.p1"; gene_id "MSTRG.5984";
scaf_00016	transdecoder	exon	4599594	4599700	.	+	.	transcript_id "MSTRG.5984.4.p1"; gene_id "MSTRG.5984";
scaf_00016	transdecoder	exon	4600504	4600633	.	+	.	transcript_id "MSTRG.5984.4.p1"; gene_id "MSTRG.5984";
scaf_00016	transdecoder	exon	4602539	4602661	.	+	.	transcript_id "MSTRG.5984.4.p1"; gene_id "MSTRG.5984";
scaf_00016	transdecoder	exon	4603797	4603919	.	+	.	transcript_id "MSTRG.5984.4.p1"; gene_id "MSTRG.5984";
scaf_00016	transdecoder	exon	4604983	4605129	.	+	.	transcript_id "MSTRG.5984.4.p1"; gene_id "MSTRG.5984";
scaf_00016	transdecoder	exon	4607276	4607410	.	+	.	transcript_id "MSTRG.5984.4.p1"; gene_id "MSTRG.5984";
scaf_00016	transdecoder	exon	4608453	4608575	.	+	.	transcript_id "MSTRG.5984.4.p1"; gene_id "MSTRG.5984";
scaf_00016	transdecoder	exon	4609428	4609684	.	+	.	transcript_id "MSTRG.5984.4.p1"; gene_id "MSTRG.5984";
scaf_00016	transdecoder	exon	4610739	4610917	.	+	.	transcript_id "MSTRG.5984.4.p1"; gene_id "MSTRG.5984";
scaf_00016	transdecoder	exon	4611871	4611977	.	+	.	transcript_id "MSTRG.5984.4.p1"; gene_id "MSTRG.5984";
scaf_00016	transdecoder	exon	4612819	4612935	.	+	.	transcript_id "MSTRG.5984.4.p1"; gene_id "MSTRG.5984";
scaf_00016	transdecoder	exon	4613348	4613524	.	+	.	transcript_id "MSTRG.5984.4.p1"; gene_id "MSTRG.5984";
scaf_00016	transdecoder	exon	4615733	4615876	.	+	.	transcript_id "MSTRG.5984.4.p1"; gene_id "MSTRG.5984";
scaf_00016	transdecoder	exon	4617010	4617183	.	+	.	transcript_id "MSTRG.5984.4.p1"; gene_id "MSTRG.5984";
scaf_00016	transdecoder	exon	4618918	4619079	.	+	.	transcript_id "MSTRG.5984.4.p1"; gene_id "MSTRG.5984";
scaf_00016	transdecoder	exon	4619744	4619918	.	+	.	transcript_id "MSTRG.5984.4.p1"; gene_id "MSTRG.5984";
scaf_00016	transdecoder	exon	4623205	4623297	.	+	.	transcript_id "MSTRG.5984.4.p1"; gene_id "MSTRG.5984";
scaf_00016	transdecoder	exon	4625645	4625758	.	+	.	transcript_id "MSTRG.5984.4.p1"; gene_id "MSTRG.5984";
scaf_00016	transdecoder	exon	4627434	4627507	.	+	.	transcript_id "MSTRG.5984.4.p1"; gene_id "MSTRG.5984";
scaf_00016	transdecoder	exon	4627847	4627937	.	+	.	transcript_id "MSTRG.5984.4.p1"; gene_id "MSTRG.5984";
scaf_00016	transdecoder	exon	4628720	4628864	.	+	.	transcript_id "MSTRG.5984.4.p1"; gene_id "MSTRG.5984";
scaf_00016	transdecoder	exon	4629910	4632166	.	+	.	transcript_id "MSTRG.5984.4.p1"; gene_id "MSTRG.5984";
scaf_00016	transdecoder	CDS	4602655	4602661	.	+	0	transcript_id "MSTRG.5984.4.p1"; gene_id "MSTRG.5984";
scaf_00016	transdecoder	CDS	4603797	4603919	.	+	2	transcript_id "MSTRG.5984.4.p1"; gene_id "MSTRG.5984";
scaf_00016	transdecoder	CDS	4604983	4605129	.	+	2	transcript_id "MSTRG.5984.4.p1"; gene_id "MSTRG.5984";
scaf_00016	transdecoder	CDS	4607276	4607410	.	+	2	transcript_id "MSTRG.5984.4.p1"; gene_id "MSTRG.5984";
scaf_00016	transdecoder	CDS	4608453	4608575	.	+	2	transcript_id "MSTRG.5984.4.p1"; gene_id "MSTRG.5984";
scaf_00016	transdecoder	CDS	4609428	4609684	.	+	2	transcript_id "MSTRG.5984.4.p1"; gene_id "MSTRG.5984";
scaf_00016	transdecoder	CDS	4610739	4610917	.	+	0	transcript_id "MSTRG.5984.4.p1"; gene_id "MSTRG.5984";
scaf_00016	transdecoder	CDS	4611871	4611977	.	+	1	transcript_id "MSTRG.5984.4.p1"; gene_id "MSTRG.5984";
scaf_00016	transdecoder	CDS	4612819	4612935	.	+	2	transcript_id "MSTRG.5984.4.p1"; gene_id "MSTRG.5984";
scaf_00016	transdecoder	CDS	4613348	4613524	.	+	2	transcript_id "MSTRG.5984.4.p1"; gene_id "MSTRG.5984";
scaf_00016	transdecoder	CDS	4615733	4615876	.	+	2	transcript_id "MSTRG.5984.4.p1"; gene_id "MSTRG.5984";
scaf_00016	transdecoder	CDS	4617010	4617183	.	+	2	transcript_id "MSTRG.5984.4.p1"; gene_id "MSTRG.5984";
scaf_00016	transdecoder	CDS	4618918	4619079	.	+	2	transcript_id "MSTRG.5984.4.p1"; gene_id "MSTRG.5984";
scaf_00016	transdecoder	CDS	4619744	4619918	.	+	2	transcript_id "MSTRG.5984.4.p1"; gene_id "MSTRG.5984";
scaf_00016	transdecoder	CDS	4623205	4623297	.	+	1	transcript_id "MSTRG.5984.4.p1"; gene_id "MSTRG.5984";
scaf_00016	transdecoder	CDS	4625645	4625758	.	+	1	transcript_id "MSTRG.5984.4.p1"; gene_id "MSTRG.5984";
scaf_00016	transdecoder	CDS	4627434	4627507	.	+	1	transcript_id "MSTRG.5984.4.p1"; gene_id "MSTRG.5984";
scaf_00016	transdecoder	CDS	4627847	4627937	.	+	2	transcript_id "MSTRG.5984.4.p1"; gene_id "MSTRG.5984";
scaf_00016	transdecoder	CDS	4628720	4628864	.	+	1	transcript_id "MSTRG.5984.4.p1"; gene_id "MSTRG.5984";
scaf_00016	transdecoder	CDS	4629910	4630050	.	+	0	transcript_id "MSTRG.5984.4.p1"; gene_id "MSTRG.5984";
scaf_00016	transdecoder	exon	4642119	4643141	.	-	.	transcript_id "MSTRG.5976.1.p3"; gene_id "MSTRG.5976";
scaf_00016	transdecoder	exon	4643899	4644035	.	-	.	transcript_id "MSTRG.5976.1.p3"; gene_id "MSTRG.5976";
scaf_00016	transdecoder	exon	4645332	4645395	.	-	.	transcript_id "MSTRG.5976.1.p3"; gene_id "MSTRG.5976";
scaf_00016	transdecoder	exon	4645563	4645647	.	-	.	transcript_id "MSTRG.5976.1.p3"; gene_id "MSTRG.5976";
scaf_00016	transdecoder	exon	4645877	4646988	.	-	.	transcript_id "MSTRG.5976.1.p3"; gene_id "MSTRG.5976";
scaf_00016	transdecoder	CDS	4646355	4646987	.	-	0	transcript_id "MSTRG.5976.1.p3"; gene_id "MSTRG.5976";
scaf_00016	transdecoder	exon	4651618	4651945	.	+	.	transcript_id "PMZ_0013574-RA.p1"; gene_id "MSTRG.5977";
scaf_00016	transdecoder	exon	4654846	4654953	.	+	.	transcript_id "PMZ_0013574-RA.p1"; gene_id "MSTRG.5977";
scaf_00016	transdecoder	exon	4660048	4661361	.	+	.	transcript_id "PMZ_0013574-RA.p1"; gene_id "MSTRG.5977";
scaf_00016	transdecoder	CDS	4651618	4651945	.	+	0	transcript_id "PMZ_0013574-RA.p1"; gene_id "MSTRG.5977";
scaf_00016	transdecoder	CDS	4654846	4654953	.	+	2	transcript_id "PMZ_0013574-RA.p1"; gene_id "MSTRG.5977";
scaf_00016	transdecoder	CDS	4660048	4660157	.	+	2	transcript_id "PMZ_0013574-RA.p1"; gene_id "MSTRG.5977";
scaf_00016	transdecoder	exon	4651640	4651945	.	+	.	transcript_id "MSTRG.5977.2.p1"; gene_id "MSTRG.5977";
scaf_00016	transdecoder	exon	4653878	4653973	.	+	.	transcript_id "MSTRG.5977.2.p1"; gene_id "MSTRG.5977";
scaf_00016	transdecoder	exon	4654846	4654953	.	+	.	transcript_id "MSTRG.5977.2.p1"; gene_id "MSTRG.5977";
scaf_00016	transdecoder	exon	4656950	4657045	.	+	.	transcript_id "MSTRG.5977.2.p1"; gene_id "MSTRG.5977";
scaf_00016	transdecoder	exon	4660048	4661320	.	+	.	transcript_id "MSTRG.5977.2.p1"; gene_id "MSTRG.5977";
scaf_00016	transdecoder	CDS	4651642	4651945	.	+	0	transcript_id "MSTRG.5977.2.p1"; gene_id "MSTRG.5977";
scaf_00016	transdecoder	CDS	4653878	4653973	.	+	2	transcript_id "MSTRG.5977.2.p1"; gene_id "MSTRG.5977";
scaf_00016	transdecoder	CDS	4654846	4654953	.	+	2	transcript_id "MSTRG.5977.2.p1"; gene_id "MSTRG.5977";
scaf_00016	transdecoder	CDS	4656950	4657045	.	+	2	transcript_id "MSTRG.5977.2.p1"; gene_id "MSTRG.5977";
scaf_00016	transdecoder	CDS	4660048	4660157	.	+	2	transcript_id "MSTRG.5977.2.p1"; gene_id "MSTRG.5977";
scaf_00016	transdecoder	exon	4675293	4675608	.	+	.	transcript_id "MSTRG.5978.1.p1"; gene_id "MSTRG.5978";
scaf_00016	transdecoder	exon	4675795	4675905	.	+	.	transcript_id "MSTRG.5978.1.p1"; gene_id "MSTRG.5978";
scaf_00016	transdecoder	exon	4678884	4679576	.	+	.	transcript_id "MSTRG.5978.1.p1"; gene_id "MSTRG.5978";
scaf_00016	transdecoder	exon	4681300	4682146	.	+	.	transcript_id "MSTRG.5978.1.p1"; gene_id "MSTRG.5978";
scaf_00016	transdecoder	CDS	4675849	4675905	.	+	0	transcript_id "MSTRG.5978.1.p1"; gene_id "MSTRG.5978";
scaf_00016	transdecoder	CDS	4678884	4679576	.	+	0	transcript_id "MSTRG.5978.1.p1"; gene_id "MSTRG.5978";
scaf_00016	transdecoder	CDS	4681300	4681314	.	+	0	transcript_id "MSTRG.5978.1.p1"; gene_id "MSTRG.5978";
scaf_00016	transdecoder	exon	4675804	4675905	.	+	.	transcript_id "PMZ_0013571-RA.p1"; gene_id "MSTRG.5978";
scaf_00016	transdecoder	exon	4678884	4679630	.	+	.	transcript_id "PMZ_0013571-RA.p1"; gene_id "MSTRG.5978";
scaf_00016	transdecoder	CDS	4675849	4675905	.	+	0	transcript_id "PMZ_0013571-RA.p1"; gene_id "MSTRG.5978";
scaf_00016	transdecoder	CDS	4678884	4679630	.	+	0	transcript_id "PMZ_0013571-RA.p1"; gene_id "MSTRG.5978";
scaf_00016	transdecoder	exon	4940062	4940836	.	-	.	transcript_id "PMZ_0027266-RA.p1"; gene_id "PMZ_0027266";
scaf_00016	transdecoder	exon	4941519	4941606	.	-	.	transcript_id "PMZ_0027266-RA.p1"; gene_id "PMZ_0027266";
scaf_00016	transdecoder	exon	4944512	4944683	.	-	.	transcript_id "PMZ_0027266-RA.p1"; gene_id "PMZ_0027266";
scaf_00016	transdecoder	exon	4945926	4945953	.	-	.	transcript_id "PMZ_0027266-RA.p1"; gene_id "PMZ_0027266";
scaf_00016	transdecoder	exon	4947083	4947221	.	-	.	transcript_id "PMZ_0027266-RA.p1"; gene_id "PMZ_0027266";
scaf_00016	transdecoder	exon	4948648	4948821	.	-	.	transcript_id "PMZ_0027266-RA.p1"; gene_id "PMZ_0027266";
scaf_00016	transdecoder	exon	4955702	4955882	.	-	.	transcript_id "PMZ_0027266-RA.p1"; gene_id "PMZ_0027266";
scaf_00016	transdecoder	exon	4959674	4959699	.	-	.	transcript_id "PMZ_0027266-RA.p1"; gene_id "PMZ_0027266";
scaf_00016	transdecoder	exon	4964721	4964838	.	-	.	transcript_id "PMZ_0027266-RA.p1"; gene_id "PMZ_0027266";
scaf_00016	transdecoder	exon	4977663	4977827	.	-	.	transcript_id "PMZ_0027266-RA.p1"; gene_id "PMZ_0027266";
scaf_00016	transdecoder	CDS	4940755	4940836	.	-	1	transcript_id "PMZ_0027266-RA.p1"; gene_id "PMZ_0027266";
scaf_00016	transdecoder	CDS	4941519	4941606	.	-	2	transcript_id "PMZ_0027266-RA.p1"; gene_id "PMZ_0027266";
scaf_00016	transdecoder	CDS	4944512	4944683	.	-	0	transcript_id "PMZ_0027266-RA.p1"; gene_id "PMZ_0027266";
scaf_00016	transdecoder	CDS	4945926	4945953	.	-	1	transcript_id "PMZ_0027266-RA.p1"; gene_id "PMZ_0027266";
scaf_00016	transdecoder	CDS	4947083	4947221	.	-	2	transcript_id "PMZ_0027266-RA.p1"; gene_id "PMZ_0027266";
scaf_00016	transdecoder	CDS	4948648	4948821	.	-	2	transcript_id "PMZ_0027266-RA.p1"; gene_id "PMZ_0027266";
scaf_00016	transdecoder	CDS	4955702	4955882	.	-	0	transcript_id "PMZ_0027266-RA.p1"; gene_id "PMZ_0027266";
scaf_00016	transdecoder	CDS	4959674	4959699	.	-	2	transcript_id "PMZ_0027266-RA.p1"; gene_id "PMZ_0027266";
scaf_00016	transdecoder	CDS	4964721	4964838	.	-	0	transcript_id "PMZ_0027266-RA.p1"; gene_id "PMZ_0027266";
scaf_00016	transdecoder	CDS	4977663	4977827	.	-	0	transcript_id "PMZ_0027266-RA.p1"; gene_id "PMZ_0027266";
scaf_00016	transdecoder	exon	5019065	5019249	.	-	.	transcript_id "PMZ_0041367-RA.p1"; gene_id "MSTRG.5981";
scaf_00016	transdecoder	exon	5023508	5023771	.	-	.	transcript_id "PMZ_0041367-RA.p1"; gene_id "MSTRG.5981";
scaf_00016	transdecoder	exon	5027346	5027499	.	-	.	transcript_id "PMZ_0041367-RA.p1"; gene_id "MSTRG.5981";
scaf_00016	transdecoder	CDS	5019065	5019249	.	-	2	transcript_id "PMZ_0041367-RA.p1"; gene_id "MSTRG.5981";
scaf_00016	transdecoder	CDS	5023508	5023771	.	-	2	transcript_id "PMZ_0041367-RA.p1"; gene_id "MSTRG.5981";
scaf_00016	transdecoder	CDS	5027346	5027499	.	-	0	transcript_id "PMZ_0041367-RA.p1"; gene_id "MSTRG.5981";
scaf_00016	transdecoder	exon	5019065	5019249	.	-	.	transcript_id "MSTRG.5981.1.p1"; gene_id "MSTRG.5981";
scaf_00016	transdecoder	exon	5023508	5023771	.	-	.	transcript_id "MSTRG.5981.1.p1"; gene_id "MSTRG.5981";
scaf_00016	transdecoder	exon	5027346	5027545	.	-	.	transcript_id "MSTRG.5981.1.p1"; gene_id "MSTRG.5981";
scaf_00016	transdecoder	exon	5033478	5033602	.	-	.	transcript_id "MSTRG.5981.1.p1"; gene_id "MSTRG.5981";
scaf_00016	transdecoder	exon	5037304	5037434	.	-	.	transcript_id "MSTRG.5981.1.p1"; gene_id "MSTRG.5981";
scaf_00016	transdecoder	exon	5039390	5039505	.	-	.	transcript_id "MSTRG.5981.1.p1"; gene_id "MSTRG.5981";
scaf_00016	transdecoder	exon	5048770	5049016	.	-	.	transcript_id "MSTRG.5981.1.p1"; gene_id "MSTRG.5981";
scaf_00016	transdecoder	exon	5056366	5056557	.	-	.	transcript_id "MSTRG.5981.1.p1"; gene_id "MSTRG.5981";
scaf_00016	transdecoder	exon	5075281	5075529	.	-	.	transcript_id "MSTRG.5981.1.p1"; gene_id "MSTRG.5981";
scaf_00016	transdecoder	exon	5086192	5086350	.	-	.	transcript_id "MSTRG.5981.1.p1"; gene_id "MSTRG.5981";
scaf_00016	transdecoder	exon	5087252	5087320	.	-	.	transcript_id "MSTRG.5981.1.p1"; gene_id "MSTRG.5981";
scaf_00016	transdecoder	exon	5091106	5091287	.	-	.	transcript_id "MSTRG.5981.1.p1"; gene_id "MSTRG.5981";
scaf_00016	transdecoder	exon	5095699	5095962	.	-	.	transcript_id "MSTRG.5981.1.p1"; gene_id "MSTRG.5981";
scaf_00016	transdecoder	exon	5114371	5114701	.	-	.	transcript_id "MSTRG.5981.1.p1"; gene_id "MSTRG.5981";
scaf_00016	transdecoder	exon	5115542	5115653	.	-	.	transcript_id "MSTRG.5981.1.p1"; gene_id "MSTRG.5981";
scaf_00016	transdecoder	CDS	5037307	5037434	.	-	2	transcript_id "MSTRG.5981.1.p1"; gene_id "MSTRG.5981";
scaf_00016	transdecoder	CDS	5039390	5039505	.	-	1	transcript_id "MSTRG.5981.1.p1"; gene_id "MSTRG.5981";
scaf_00016	transdecoder	CDS	5048770	5049016	.	-	2	transcript_id "MSTRG.5981.1.p1"; gene_id "MSTRG.5981";
scaf_00016	transdecoder	CDS	5056366	5056557	.	-	2	transcript_id "MSTRG.5981.1.p1"; gene_id "MSTRG.5981";
scaf_00016	transdecoder	CDS	5075281	5075529	.	-	2	transcript_id "MSTRG.5981.1.p1"; gene_id "MSTRG.5981";
scaf_00016	transdecoder	CDS	5086192	5086350	.	-	2	transcript_id "MSTRG.5981.1.p1"; gene_id "MSTRG.5981";
scaf_00016	transdecoder	CDS	5087252	5087320	.	-	2	transcript_id "MSTRG.5981.1.p1"; gene_id "MSTRG.5981";
scaf_00016	transdecoder	CDS	5091106	5091287	.	-	1	transcript_id "MSTRG.5981.1.p1"; gene_id "MSTRG.5981";
scaf_00016	transdecoder	CDS	5095699	5095796	.	-	0	transcript_id "MSTRG.5981.1.p1"; gene_id "MSTRG.5981";
scaf_00016	transdecoder	exon	5033470	5033602	.	-	.	transcript_id "PMZ_0041368-RA.p1"; gene_id "MSTRG.5981";
scaf_00016	transdecoder	exon	5037365	5037434	.	-	.	transcript_id "PMZ_0041368-RA.p1"; gene_id "MSTRG.5981";
scaf_00016	transdecoder	exon	5039390	5039505	.	-	.	transcript_id "PMZ_0041368-RA.p1"; gene_id "MSTRG.5981";
scaf_00016	transdecoder	exon	5048770	5049016	.	-	.	transcript_id "PMZ_0041368-RA.p1"; gene_id "MSTRG.5981";
scaf_00016	transdecoder	exon	5056366	5056557	.	-	.	transcript_id "PMZ_0041368-RA.p1"; gene_id "MSTRG.5981";
scaf_00016	transdecoder	exon	5075398	5075529	.	-	.	transcript_id "PMZ_0041368-RA.p1"; gene_id "MSTRG.5981";
scaf_00016	transdecoder	exon	5086192	5086350	.	-	.	transcript_id "PMZ_0041368-RA.p1"; gene_id "MSTRG.5981";
scaf_00016	transdecoder	exon	5091106	5091287	.	-	.	transcript_id "PMZ_0041368-RA.p1"; gene_id "MSTRG.5981";
scaf_00016	transdecoder	exon	5095699	5095962	.	-	.	transcript_id "PMZ_0041368-RA.p1"; gene_id "MSTRG.5981";
scaf_00016	transdecoder	exon	5114371	5114540	.	-	.	transcript_id "PMZ_0041368-RA.p1"; gene_id "MSTRG.5981";
scaf_00016	transdecoder	exon	5115568	5116152	.	-	.	transcript_id "PMZ_0041368-RA.p1"; gene_id "MSTRG.5981";
scaf_00016	transdecoder	CDS	5033470	5033602	.	-	1	transcript_id "PMZ_0041368-RA.p1"; gene_id "MSTRG.5981";
scaf_00016	transdecoder	CDS	5037365	5037434	.	-	2	transcript_id "PMZ_0041368-RA.p1"; gene_id "MSTRG.5981";
scaf_00016	transdecoder	CDS	5039390	5039505	.	-	1	transcript_id "PMZ_0041368-RA.p1"; gene_id "MSTRG.5981";
scaf_00016	transdecoder	CDS	5048770	5049016	.	-	2	transcript_id "PMZ_0041368-RA.p1"; gene_id "MSTRG.5981";
scaf_00016	transdecoder	CDS	5056366	5056557	.	-	2	transcript_id "PMZ_0041368-RA.p1"; gene_id "MSTRG.5981";
scaf_00016	transdecoder	CDS	5075398	5075529	.	-	2	transcript_id "PMZ_0041368-RA.p1"; gene_id "MSTRG.5981";
scaf_00016	transdecoder	CDS	5086192	5086350	.	-	2	transcript_id "PMZ_0041368-RA.p1"; gene_id "MSTRG.5981";
scaf_00016	transdecoder	CDS	5091106	5091287	.	-	1	transcript_id "PMZ_0041368-RA.p1"; gene_id "MSTRG.5981";
scaf_00016	transdecoder	CDS	5095699	5095962	.	-	1	transcript_id "PMZ_0041368-RA.p1"; gene_id "MSTRG.5981";
scaf_00016	transdecoder	CDS	5114371	5114540	.	-	0	transcript_id "PMZ_0041368-RA.p1"; gene_id "MSTRG.5981";
scaf_00016	transdecoder	CDS	5115568	5116152	.	-	0	transcript_id "PMZ_0041368-RA.p1"; gene_id "MSTRG.5981";
scaf_00016	transdecoder	exon	5033470	5033602	.	-	.	transcript_id "MSTRG.5981.3.p1"; gene_id "MSTRG.5981";
scaf_00016	transdecoder	exon	5037365	5037434	.	-	.	transcript_id "MSTRG.5981.3.p1"; gene_id "MSTRG.5981";
scaf_00016	transdecoder	exon	5039390	5039505	.	-	.	transcript_id "MSTRG.5981.3.p1"; gene_id "MSTRG.5981";
scaf_00016	transdecoder	exon	5048770	5049016	.	-	.	transcript_id "MSTRG.5981.3.p1"; gene_id "MSTRG.5981";
scaf_00016	transdecoder	exon	5056366	5056557	.	-	.	transcript_id "MSTRG.5981.3.p1"; gene_id "MSTRG.5981";
scaf_00016	transdecoder	exon	5075398	5075529	.	-	.	transcript_id "MSTRG.5981.3.p1"; gene_id "MSTRG.5981";
scaf_00016	transdecoder	exon	5086192	5086350	.	-	.	transcript_id "MSTRG.5981.3.p1"; gene_id "MSTRG.5981";
scaf_00016	transdecoder	exon	5091106	5091287	.	-	.	transcript_id "MSTRG.5981.3.p1"; gene_id "MSTRG.5981";
scaf_00016	transdecoder	exon	5095699	5095962	.	-	.	transcript_id "MSTRG.5981.3.p1"; gene_id "MSTRG.5981";
scaf_00016	transdecoder	exon	5114371	5114540	.	-	.	transcript_id "MSTRG.5981.3.p1"; gene_id "MSTRG.5981";
scaf_00016	transdecoder	exon	5115568	5116154	.	-	.	transcript_id "MSTRG.5981.3.p1"; gene_id "MSTRG.5981";
scaf_00016	transdecoder	exon	5251645	5253107	.	-	.	transcript_id "MSTRG.5981.3.p1"; gene_id "MSTRG.5981";
scaf_00016	transdecoder	exon	5292575	5292943	.	-	.	transcript_id "MSTRG.5981.3.p1"; gene_id "MSTRG.5981";
scaf_00016	transdecoder	CDS	5033470	5033602	.	-	1	transcript_id "MSTRG.5981.3.p1"; gene_id "MSTRG.5981";
scaf_00016	transdecoder	CDS	5037365	5037434	.	-	2	transcript_id "MSTRG.5981.3.p1"; gene_id "MSTRG.5981";
scaf_00016	transdecoder	CDS	5039390	5039505	.	-	1	transcript_id "MSTRG.5981.3.p1"; gene_id "MSTRG.5981";
scaf_00016	transdecoder	CDS	5048770	5049016	.	-	2	transcript_id "MSTRG.5981.3.p1"; gene_id "MSTRG.5981";
scaf_00016	transdecoder	CDS	5056366	5056557	.	-	2	transcript_id "MSTRG.5981.3.p1"; gene_id "MSTRG.5981";
scaf_00016	transdecoder	CDS	5075398	5075529	.	-	2	transcript_id "MSTRG.5981.3.p1"; gene_id "MSTRG.5981";
scaf_00016	transdecoder	CDS	5086192	5086350	.	-	2	transcript_id "MSTRG.5981.3.p1"; gene_id "MSTRG.5981";
scaf_00016	transdecoder	CDS	5091106	5091287	.	-	1	transcript_id "MSTRG.5981.3.p1"; gene_id "MSTRG.5981";
scaf_00016	transdecoder	CDS	5095699	5095962	.	-	1	transcript_id "MSTRG.5981.3.p1"; gene_id "MSTRG.5981";
scaf_00016	transdecoder	CDS	5114371	5114540	.	-	0	transcript_id "MSTRG.5981.3.p1"; gene_id "MSTRG.5981";
scaf_00016	transdecoder	CDS	5115568	5116154	.	-	2	transcript_id "MSTRG.5981.3.p1"; gene_id "MSTRG.5981";
scaf_00016	transdecoder	CDS	5251645	5251921	.	-	0	transcript_id "MSTRG.5981.3.p1"; gene_id "MSTRG.5981";
scaf_00016	transdecoder	exon	5177201	5177407	.	+	.	transcript_id "PMZ_0041369-RA.p1"; gene_id "MSTRG.5982";
scaf_00016	transdecoder	exon	5181438	5181482	.	+	.	transcript_id "PMZ_0041369-RA.p1"; gene_id "MSTRG.5982";
scaf_00016	transdecoder	exon	5181978	5182117	.	+	.	transcript_id "PMZ_0041369-RA.p1"; gene_id "MSTRG.5982";
scaf_00016	transdecoder	exon	5183479	5183641	.	+	.	transcript_id "PMZ_0041369-RA.p1"; gene_id "MSTRG.5982";
scaf_00016	transdecoder	exon	5184397	5184639	.	+	.	transcript_id "PMZ_0041369-RA.p1"; gene_id "MSTRG.5982";
scaf_00016	transdecoder	exon	5185613	5185819	.	+	.	transcript_id "PMZ_0041369-RA.p1"; gene_id "MSTRG.5982";
scaf_00016	transdecoder	exon	5189292	5189312	.	+	.	transcript_id "PMZ_0041369-RA.p1"; gene_id "MSTRG.5982";
scaf_00016	transdecoder	CDS	5177201	5177407	.	+	0	transcript_id "PMZ_0041369-RA.p1"; gene_id "MSTRG.5982";
scaf_00016	transdecoder	CDS	5181438	5181482	.	+	0	transcript_id "PMZ_0041369-RA.p1"; gene_id "MSTRG.5982";
scaf_00016	transdecoder	CDS	5181978	5182117	.	+	0	transcript_id "PMZ_0041369-RA.p1"; gene_id "MSTRG.5982";
scaf_00016	transdecoder	CDS	5183479	5183641	.	+	1	transcript_id "PMZ_0041369-RA.p1"; gene_id "MSTRG.5982";
scaf_00016	transdecoder	CDS	5184397	5184639	.	+	0	transcript_id "PMZ_0041369-RA.p1"; gene_id "MSTRG.5982";
scaf_00016	transdecoder	CDS	5185613	5185819	.	+	0	transcript_id "PMZ_0041369-RA.p1"; gene_id "MSTRG.5982";
scaf_00016	transdecoder	CDS	5189292	5189312	.	+	0	transcript_id "PMZ_0041369-RA.p1"; gene_id "MSTRG.5982";
scaf_00016	transdecoder	exon	5865770	5865945	.	+	.	transcript_id "MSTRG.5979.1.p1"; gene_id "MSTRG.5979";
scaf_00016	transdecoder	exon	5866391	5866488	.	+	.	transcript_id "MSTRG.5979.1.p1"; gene_id "MSTRG.5979";
scaf_00016	transdecoder	exon	5873769	5886768	.	+	.	transcript_id "MSTRG.5979.1.p1"; gene_id "MSTRG.5979";
scaf_00016	transdecoder	CDS	5873784	5874632	.	+	0	transcript_id "MSTRG.5979.1.p1"; gene_id "MSTRG.5979";
scaf_00016	transdecoder	exon	5874264	5874569	.	+	.	transcript_id "PMZ_0038157-RA.p1"; gene_id "MSTRG.5979";
scaf_00016	transdecoder	exon	5874677	5875048	.	+	.	transcript_id "PMZ_0038157-RA.p1"; gene_id "MSTRG.5979";
scaf_00016	transdecoder	CDS	5874264	5874569	.	+	0	transcript_id "PMZ_0038157-RA.p1"; gene_id "MSTRG.5979";
scaf_00016	transdecoder	CDS	5874677	5875048	.	+	0	transcript_id "PMZ_0038157-RA.p1"; gene_id "MSTRG.5979";
scaf_00016	transdecoder	exon	6030880	6031738	.	-	.	transcript_id "MSTRG.5980.1.p1"; gene_id "MSTRG.5980";
scaf_00016	transdecoder	exon	6032974	6033046	.	-	.	transcript_id "MSTRG.5980.1.p1"; gene_id "MSTRG.5980";
scaf_00016	transdecoder	exon	6033494	6033626	.	-	.	transcript_id "MSTRG.5980.1.p1"; gene_id "MSTRG.5980";
scaf_00016	transdecoder	CDS	6031290	6031738	.	-	2	transcript_id "MSTRG.5980.1.p1"; gene_id "MSTRG.5980";
scaf_00016	transdecoder	CDS	6032974	6033046	.	-	0	transcript_id "MSTRG.5980.1.p1"; gene_id "MSTRG.5980";
scaf_00016	transdecoder	CDS	6033494	6033595	.	-	0	transcript_id "MSTRG.5980.1.p1"; gene_id "MSTRG.5980";
scaf_00016	transdecoder	exon	6037389	6037645	.	+	.	transcript_id "MSTRG.5983.1.p2"; gene_id "MSTRG.5983";
scaf_00016	transdecoder	exon	6041850	6041975	.	+	.	transcript_id "MSTRG.5983.1.p2"; gene_id "MSTRG.5983";
scaf_00016	transdecoder	exon	6044754	6044962	.	+	.	transcript_id "MSTRG.5983.1.p2"; gene_id "MSTRG.5983";
scaf_00016	transdecoder	exon	6046478	6046652	.	+	.	transcript_id "MSTRG.5983.1.p2"; gene_id "MSTRG.5983";
scaf_00016	transdecoder	exon	6048155	6052544	.	+	.	transcript_id "MSTRG.5983.1.p2"; gene_id "MSTRG.5983";
scaf_00016	transdecoder	CDS	6041862	6041975	.	+	0	transcript_id "MSTRG.5983.1.p2"; gene_id "MSTRG.5983";
scaf_00016	transdecoder	CDS	6044754	6044962	.	+	0	transcript_id "MSTRG.5983.1.p2"; gene_id "MSTRG.5983";
scaf_00016	transdecoder	CDS	6046478	6046652	.	+	1	transcript_id "MSTRG.5983.1.p2"; gene_id "MSTRG.5983";
scaf_00016	transdecoder	CDS	6048155	6048283	.	+	0	transcript_id "MSTRG.5983.1.p2"; gene_id "MSTRG.5983";
scaf_00016	transdecoder	exon	6041862	6041975	.	+	.	transcript_id "PMZ_0034479-RA.p2"; gene_id "MSTRG.5983";
scaf_00016	transdecoder	exon	6044799	6044962	.	+	.	transcript_id "PMZ_0034479-RA.p2"; gene_id "MSTRG.5983";
scaf_00016	transdecoder	exon	6046478	6046652	.	+	.	transcript_id "PMZ_0034479-RA.p2"; gene_id "MSTRG.5983";
scaf_00016	transdecoder	exon	6048155	6050713	.	+	.	transcript_id "PMZ_0034479-RA.p2"; gene_id "MSTRG.5983";
scaf_00016	transdecoder	CDS	6041862	6041975	.	+	0	transcript_id "PMZ_0034479-RA.p2"; gene_id "MSTRG.5983";
scaf_00016	transdecoder	CDS	6044799	6044962	.	+	0	transcript_id "PMZ_0034479-RA.p2"; gene_id "MSTRG.5983";
scaf_00016	transdecoder	CDS	6046478	6046652	.	+	1	transcript_id "PMZ_0034479-RA.p2"; gene_id "MSTRG.5983";
scaf_00016	transdecoder	CDS	6048155	6048283	.	+	0	transcript_id "PMZ_0034479-RA.p2"; gene_id "MSTRG.5983";
scaf_00016	transdecoder	exon	6054592	6054832	.	+	.	transcript_id "MSTRG.5987.1.p1"; gene_id "MSTRG.5987";
scaf_00016	transdecoder	exon	6055677	6055728	.	+	.	transcript_id "MSTRG.5987.1.p1"; gene_id "MSTRG.5987";
scaf_00016	transdecoder	exon	6061615	6061688	.	+	.	transcript_id "MSTRG.5987.1.p1"; gene_id "MSTRG.5987";
scaf_00016	transdecoder	exon	6062424	6062509	.	+	.	transcript_id "MSTRG.5987.1.p1"; gene_id "MSTRG.5987";
scaf_00016	transdecoder	exon	6064655	6064705	.	+	.	transcript_id "MSTRG.5987.1.p1"; gene_id "MSTRG.5987";
scaf_00016	transdecoder	exon	6065156	6065276	.	+	.	transcript_id "MSTRG.5987.1.p1"; gene_id "MSTRG.5987";
scaf_00016	transdecoder	exon	6066099	6066190	.	+	.	transcript_id "MSTRG.5987.1.p1"; gene_id "MSTRG.5987";
scaf_00016	transdecoder	exon	6070607	6070750	.	+	.	transcript_id "MSTRG.5987.1.p1"; gene_id "MSTRG.5987";
scaf_00016	transdecoder	exon	6073108	6073203	.	+	.	transcript_id "MSTRG.5987.1.p1"; gene_id "MSTRG.5987";
scaf_00016	transdecoder	exon	6074234	6074305	.	+	.	transcript_id "MSTRG.5987.1.p1"; gene_id "MSTRG.5987";
scaf_00016	transdecoder	exon	6077632	6077728	.	+	.	transcript_id "MSTRG.5987.1.p1"; gene_id "MSTRG.5987";
scaf_00016	transdecoder	exon	6078657	6078759	.	+	.	transcript_id "MSTRG.5987.1.p1"; gene_id "MSTRG.5987";
scaf_00016	transdecoder	exon	6082011	6082074	.	+	.	transcript_id "MSTRG.5987.1.p1"; gene_id "MSTRG.5987";
scaf_00016	transdecoder	exon	6087686	6089766	.	+	.	transcript_id "MSTRG.5987.1.p1"; gene_id "MSTRG.5987";
scaf_00016	transdecoder	CDS	6054748	6054832	.	+	0	transcript_id "MSTRG.5987.1.p1"; gene_id "MSTRG.5987";
scaf_00016	transdecoder	CDS	6055677	6055728	.	+	2	transcript_id "MSTRG.5987.1.p1"; gene_id "MSTRG.5987";
scaf_00016	transdecoder	CDS	6061615	6061688	.	+	1	transcript_id "MSTRG.5987.1.p1"; gene_id "MSTRG.5987";
scaf_00016	transdecoder	CDS	6062424	6062509	.	+	2	transcript_id "MSTRG.5987.1.p1"; gene_id "MSTRG.5987";
scaf_00016	transdecoder	CDS	6064655	6064705	.	+	0	transcript_id "MSTRG.5987.1.p1"; gene_id "MSTRG.5987";
scaf_00016	transdecoder	CDS	6065156	6065276	.	+	0	transcript_id "MSTRG.5987.1.p1"; gene_id "MSTRG.5987";
scaf_00016	transdecoder	CDS	6066099	6066190	.	+	2	transcript_id "MSTRG.5987.1.p1"; gene_id "MSTRG.5987";
scaf_00016	transdecoder	CDS	6070607	6070750	.	+	0	transcript_id "MSTRG.5987.1.p1"; gene_id "MSTRG.5987";
scaf_00016	transdecoder	CDS	6073108	6073203	.	+	0	transcript_id "MSTRG.5987.1.p1"; gene_id "MSTRG.5987";
scaf_00016	transdecoder	CDS	6074234	6074305	.	+	0	transcript_id "MSTRG.5987.1.p1"; gene_id "MSTRG.5987";
scaf_00016	transdecoder	CDS	6077632	6077728	.	+	0	transcript_id "MSTRG.5987.1.p1"; gene_id "MSTRG.5987";
scaf_00016	transdecoder	CDS	6078657	6078759	.	+	2	transcript_id "MSTRG.5987.1.p1"; gene_id "MSTRG.5987";
scaf_00016	transdecoder	CDS	6082011	6082029	.	+	1	transcript_id "MSTRG.5987.1.p1"; gene_id "MSTRG.5987";
scaf_00016	transdecoder	exon	6061559	6061688	.	+	.	transcript_id "PMZ_0027615-RA.p1"; gene_id "MSTRG.5987";
scaf_00016	transdecoder	exon	6062424	6062509	.	+	.	transcript_id "PMZ_0027615-RA.p1"; gene_id "MSTRG.5987";
scaf_00016	transdecoder	exon	6063879	6063906	.	+	.	transcript_id "PMZ_0027615-RA.p1"; gene_id "MSTRG.5987";
scaf_00016	transdecoder	exon	6066099	6066190	.	+	.	transcript_id "PMZ_0027615-RA.p1"; gene_id "MSTRG.5987";
scaf_00016	transdecoder	exon	6070607	6070750	.	+	.	transcript_id "PMZ_0027615-RA.p1"; gene_id "MSTRG.5987";
scaf_00016	transdecoder	exon	6073108	6073203	.	+	.	transcript_id "PMZ_0027615-RA.p1"; gene_id "MSTRG.5987";
scaf_00016	transdecoder	exon	6074234	6074324	.	+	.	transcript_id "PMZ_0027615-RA.p1"; gene_id "MSTRG.5987";
scaf_00016	transdecoder	exon	6077632	6077728	.	+	.	transcript_id "PMZ_0027615-RA.p1"; gene_id "MSTRG.5987";
scaf_00016	transdecoder	exon	6078011	6078143	.	+	.	transcript_id "PMZ_0027615-RA.p1"; gene_id "MSTRG.5987";
scaf_00016	transdecoder	exon	6078682	6078759	.	+	.	transcript_id "PMZ_0027615-RA.p1"; gene_id "MSTRG.5987";
scaf_00016	transdecoder	exon	6081481	6081555	.	+	.	transcript_id "PMZ_0027615-RA.p1"; gene_id "MSTRG.5987";
scaf_00016	transdecoder	CDS	6061559	6061688	.	+	0	transcript_id "PMZ_0027615-RA.p1"; gene_id "MSTRG.5987";
scaf_00016	transdecoder	CDS	6062424	6062509	.	+	2	transcript_id "PMZ_0027615-RA.p1"; gene_id "MSTRG.5987";
scaf_00016	transdecoder	CDS	6063879	6063906	.	+	0	transcript_id "PMZ_0027615-RA.p1"; gene_id "MSTRG.5987";
scaf_00016	transdecoder	CDS	6066099	6066190	.	+	2	transcript_id "PMZ_0027615-RA.p1"; gene_id "MSTRG.5987";
scaf_00016	transdecoder	CDS	6070607	6070750	.	+	0	transcript_id "PMZ_0027615-RA.p1"; gene_id "MSTRG.5987";
scaf_00016	transdecoder	CDS	6073108	6073203	.	+	0	transcript_id "PMZ_0027615-RA.p1"; gene_id "MSTRG.5987";
scaf_00016	transdecoder	CDS	6074234	6074324	.	+	0	transcript_id "PMZ_0027615-RA.p1"; gene_id "MSTRG.5987";
scaf_00016	transdecoder	CDS	6077632	6077728	.	+	2	transcript_id "PMZ_0027615-RA.p1"; gene_id "MSTRG.5987";
scaf_00016	transdecoder	CDS	6078011	6078143	.	+	1	transcript_id "PMZ_0027615-RA.p1"; gene_id "MSTRG.5987";
scaf_00016	transdecoder	CDS	6078682	6078759	.	+	0	transcript_id "PMZ_0027615-RA.p1"; gene_id "MSTRG.5987";
scaf_00016	transdecoder	CDS	6081481	6081555	.	+	0	transcript_id "PMZ_0027615-RA.p1"; gene_id "MSTRG.5987";
scaf_00016	transdecoder	exon	6090485	6091914	.	+	.	transcript_id "MSTRG.5985.1.p2"; gene_id "MSTRG.5985";
scaf_00016	transdecoder	exon	6094343	6096513	.	+	.	transcript_id "MSTRG.5985.1.p2"; gene_id "MSTRG.5985";
scaf_00016	transdecoder	CDS	6091154	6091738	.	+	0	transcript_id "MSTRG.5985.1.p2"; gene_id "MSTRG.5985";
scaf_00016	transdecoder	exon	6124281	6129936	.	-	.	transcript_id "MSTRG.5986.1.p1"; gene_id "MSTRG.5986";
scaf_00016	transdecoder	exon	6133923	6134114	.	-	.	transcript_id "MSTRG.5986.1.p1"; gene_id "MSTRG.5986";
scaf_00016	transdecoder	exon	6151833	6151997	.	-	.	transcript_id "MSTRG.5986.1.p1"; gene_id "MSTRG.5986";
scaf_00016	transdecoder	exon	6153173	6154961	.	-	.	transcript_id "MSTRG.5986.1.p1"; gene_id "MSTRG.5986";
scaf_00016	transdecoder	CDS	6129772	6129936	.	-	0	transcript_id "MSTRG.5986.1.p1"; gene_id "MSTRG.5986";
scaf_00016	transdecoder	CDS	6133923	6134114	.	-	0	transcript_id "MSTRG.5986.1.p1"; gene_id "MSTRG.5986";
scaf_00016	transdecoder	CDS	6151833	6151997	.	-	0	transcript_id "MSTRG.5986.1.p1"; gene_id "MSTRG.5986";
scaf_00016	transdecoder	CDS	6153173	6153889	.	-	0	transcript_id "MSTRG.5986.1.p1"; gene_id "MSTRG.5986";
scaf_00016	transdecoder	exon	6149766	6149774	.	-	.	transcript_id "PMZ_0029515-RA.p1"; gene_id "MSTRG.5986";
scaf_00016	transdecoder	exon	6151833	6151997	.	-	.	transcript_id "PMZ_0029515-RA.p1"; gene_id "MSTRG.5986";
scaf_00016	transdecoder	exon	6153173	6153778	.	-	.	transcript_id "PMZ_0029515-RA.p1"; gene_id "MSTRG.5986";
scaf_00016	transdecoder	exon	6154072	6154086	.	-	.	transcript_id "PMZ_0029515-RA.p1"; gene_id "MSTRG.5986";
scaf_00016	transdecoder	CDS	6149766	6149774	.	-	0	transcript_id "PMZ_0029515-RA.p1"; gene_id "MSTRG.5986";
scaf_00016	transdecoder	CDS	6151833	6151997	.	-	0	transcript_id "PMZ_0029515-RA.p1"; gene_id "MSTRG.5986";
scaf_00016	transdecoder	CDS	6153173	6153778	.	-	0	transcript_id "PMZ_0029515-RA.p1"; gene_id "MSTRG.5986";
scaf_00016	transdecoder	CDS	6154072	6154086	.	-	0	transcript_id "PMZ_0029515-RA.p1"; gene_id "MSTRG.5986";
scaf_00016	transdecoder	exon	6182046	6185321	.	-	.	transcript_id "MSTRG.5989.1.p1"; gene_id "MSTRG.5989";
scaf_00016	transdecoder	exon	6186489	6186572	.	-	.	transcript_id "MSTRG.5989.1.p1"; gene_id "MSTRG.5989";
scaf_00016	transdecoder	exon	6191088	6191213	.	-	.	transcript_id "MSTRG.5989.1.p1"; gene_id "MSTRG.5989";
scaf_00016	transdecoder	exon	6195222	6195314	.	-	.	transcript_id "MSTRG.5989.1.p1"; gene_id "MSTRG.5989";
scaf_00016	transdecoder	exon	6199346	6199519	.	-	.	transcript_id "MSTRG.5989.1.p1"; gene_id "MSTRG.5989";
scaf_00016	transdecoder	exon	6201312	6201455	.	-	.	transcript_id "MSTRG.5989.1.p1"; gene_id "MSTRG.5989";
scaf_00016	transdecoder	exon	6202566	6202673	.	-	.	transcript_id "MSTRG.5989.1.p1"; gene_id "MSTRG.5989";
scaf_00016	transdecoder	exon	6203778	6203873	.	-	.	transcript_id "MSTRG.5989.1.p1"; gene_id "MSTRG.5989";
scaf_00016	transdecoder	exon	6207853	6207963	.	-	.	transcript_id "MSTRG.5989.1.p1"; gene_id "MSTRG.5989";
scaf_00016	transdecoder	exon	6209668	6209792	.	-	.	transcript_id "MSTRG.5989.1.p1"; gene_id "MSTRG.5989";
scaf_00016	transdecoder	exon	6210881	6210936	.	-	.	transcript_id "MSTRG.5989.1.p1"; gene_id "MSTRG.5989";
scaf_00016	transdecoder	exon	6218017	6218072	.	-	.	transcript_id "MSTRG.5989.1.p1"; gene_id "MSTRG.5989";
scaf_00016	transdecoder	exon	6218333	6218844	.	-	.	transcript_id "MSTRG.5989.1.p1"; gene_id "MSTRG.5989";
scaf_00016	transdecoder	CDS	6185226	6185321	.	-	0	transcript_id "MSTRG.5989.1.p1"; gene_id "MSTRG.5989";
scaf_00016	transdecoder	CDS	6186489	6186572	.	-	0	transcript_id "MSTRG.5989.1.p1"; gene_id "MSTRG.5989";
scaf_00016	transdecoder	CDS	6191088	6191213	.	-	0	transcript_id "MSTRG.5989.1.p1"; gene_id "MSTRG.5989";
scaf_00016	transdecoder	CDS	6195222	6195314	.	-	0	transcript_id "MSTRG.5989.1.p1"; gene_id "MSTRG.5989";
scaf_00016	transdecoder	CDS	6199346	6199519	.	-	0	transcript_id "MSTRG.5989.1.p1"; gene_id "MSTRG.5989";
scaf_00016	transdecoder	CDS	6201312	6201455	.	-	0	transcript_id "MSTRG.5989.1.p1"; gene_id "MSTRG.5989";
scaf_00016	transdecoder	CDS	6202566	6202673	.	-	0	transcript_id "MSTRG.5989.1.p1"; gene_id "MSTRG.5989";
scaf_00016	transdecoder	CDS	6203778	6203873	.	-	0	transcript_id "MSTRG.5989.1.p1"; gene_id "MSTRG.5989";
scaf_00016	transdecoder	CDS	6207853	6207963	.	-	0	transcript_id "MSTRG.5989.1.p1"; gene_id "MSTRG.5989";
scaf_00016	transdecoder	CDS	6209668	6209792	.	-	2	transcript_id "MSTRG.5989.1.p1"; gene_id "MSTRG.5989";
scaf_00016	transdecoder	CDS	6210881	6210936	.	-	1	transcript_id "MSTRG.5989.1.p1"; gene_id "MSTRG.5989";
scaf_00016	transdecoder	CDS	6218017	6218060	.	-	0	transcript_id "MSTRG.5989.1.p1"; gene_id "MSTRG.5989";
scaf_00016	transdecoder	exon	6182096	6185321	.	-	.	transcript_id "PMZ_0016175-RA.p1"; gene_id "MSTRG.5989";
scaf_00016	transdecoder	exon	6186489	6186572	.	-	.	transcript_id "PMZ_0016175-RA.p1"; gene_id "MSTRG.5989";
scaf_00016	transdecoder	exon	6191088	6191156	.	-	.	transcript_id "PMZ_0016175-RA.p1"; gene_id "MSTRG.5989";
scaf_00016	transdecoder	exon	6195222	6195314	.	-	.	transcript_id "PMZ_0016175-RA.p1"; gene_id "MSTRG.5989";
scaf_00016	transdecoder	exon	6199346	6199519	.	-	.	transcript_id "PMZ_0016175-RA.p1"; gene_id "MSTRG.5989";
scaf_00016	transdecoder	exon	6201312	6201380	.	-	.	transcript_id "PMZ_0016175-RA.p1"; gene_id "MSTRG.5989";
scaf_00016	transdecoder	exon	6202566	6202673	.	-	.	transcript_id "PMZ_0016175-RA.p1"; gene_id "MSTRG.5989";
scaf_00016	transdecoder	exon	6207853	6207963	.	-	.	transcript_id "PMZ_0016175-RA.p1"; gene_id "MSTRG.5989";
scaf_00016	transdecoder	exon	6209668	6209792	.	-	.	transcript_id "PMZ_0016175-RA.p1"; gene_id "MSTRG.5989";
scaf_00016	transdecoder	exon	6210881	6210936	.	-	.	transcript_id "PMZ_0016175-RA.p1"; gene_id "MSTRG.5989";
scaf_00016	transdecoder	exon	6218017	6218072	.	-	.	transcript_id "PMZ_0016175-RA.p1"; gene_id "MSTRG.5989";
scaf_00016	transdecoder	exon	6218333	6218379	.	-	.	transcript_id "PMZ_0016175-RA.p1"; gene_id "MSTRG.5989";
scaf_00016	transdecoder	CDS	6185226	6185321	.	-	0	transcript_id "PMZ_0016175-RA.p1"; gene_id "MSTRG.5989";
scaf_00016	transdecoder	CDS	6186489	6186572	.	-	0	transcript_id "PMZ_0016175-RA.p1"; gene_id "MSTRG.5989";
scaf_00016	transdecoder	CDS	6191088	6191156	.	-	0	transcript_id "PMZ_0016175-RA.p1"; gene_id "MSTRG.5989";
scaf_00016	transdecoder	CDS	6195222	6195314	.	-	0	transcript_id "PMZ_0016175-RA.p1"; gene_id "MSTRG.5989";
scaf_00016	transdecoder	CDS	6199346	6199519	.	-	0	transcript_id "PMZ_0016175-RA.p1"; gene_id "MSTRG.5989";
scaf_00016	transdecoder	CDS	6201312	6201380	.	-	0	transcript_id "PMZ_0016175-RA.p1"; gene_id "MSTRG.5989";
scaf_00016	transdecoder	CDS	6202566	6202673	.	-	0	transcript_id "PMZ_0016175-RA.p1"; gene_id "MSTRG.5989";
scaf_00016	transdecoder	CDS	6207853	6207963	.	-	0	transcript_id "PMZ_0016175-RA.p1"; gene_id "MSTRG.5989";
scaf_00016	transdecoder	CDS	6209668	6209792	.	-	2	transcript_id "PMZ_0016175-RA.p1"; gene_id "MSTRG.5989";
scaf_00016	transdecoder	CDS	6210881	6210936	.	-	1	transcript_id "PMZ_0016175-RA.p1"; gene_id "MSTRG.5989";
scaf_00016	transdecoder	CDS	6218017	6218060	.	-	0	transcript_id "PMZ_0016175-RA.p1"; gene_id "MSTRG.5989";
scaf_00016	transdecoder	exon	6222362	6222989	.	+	.	transcript_id "MSTRG.5990.1.p2"; gene_id "MSTRG.5990";
scaf_00016	transdecoder	exon	6228204	6228275	.	+	.	transcript_id "MSTRG.5990.1.p2"; gene_id "MSTRG.5990";
scaf_00016	transdecoder	exon	6228530	6228597	.	+	.	transcript_id "MSTRG.5990.1.p2"; gene_id "MSTRG.5990";
scaf_00016	transdecoder	exon	6230333	6230415	.	+	.	transcript_id "MSTRG.5990.1.p2"; gene_id "MSTRG.5990";
scaf_00016	transdecoder	exon	6231868	6231924	.	+	.	transcript_id "MSTRG.5990.1.p2"; gene_id "MSTRG.5990";
scaf_00016	transdecoder	exon	6233054	6233101	.	+	.	transcript_id "MSTRG.5990.1.p2"; gene_id "MSTRG.5990";
scaf_00016	transdecoder	exon	6233236	6233317	.	+	.	transcript_id "MSTRG.5990.1.p2"; gene_id "MSTRG.5990";
scaf_00016	transdecoder	exon	6235499	6242217	.	+	.	transcript_id "MSTRG.5990.1.p2"; gene_id "MSTRG.5990";
scaf_00016	transdecoder	CDS	6222794	6222989	.	+	0	transcript_id "MSTRG.5990.1.p2"; gene_id "MSTRG.5990";
scaf_00016	transdecoder	CDS	6228204	6228275	.	+	2	transcript_id "MSTRG.5990.1.p2"; gene_id "MSTRG.5990";
scaf_00016	transdecoder	CDS	6228530	6228597	.	+	2	transcript_id "MSTRG.5990.1.p2"; gene_id "MSTRG.5990";
scaf_00016	transdecoder	CDS	6230333	6230415	.	+	0	transcript_id "MSTRG.5990.1.p2"; gene_id "MSTRG.5990";
scaf_00016	transdecoder	CDS	6231868	6231924	.	+	1	transcript_id "MSTRG.5990.1.p2"; gene_id "MSTRG.5990";
scaf_00016	transdecoder	CDS	6233054	6233101	.	+	1	transcript_id "MSTRG.5990.1.p2"; gene_id "MSTRG.5990";
scaf_00016	transdecoder	CDS	6233236	6233317	.	+	1	transcript_id "MSTRG.5990.1.p2"; gene_id "MSTRG.5990";
scaf_00016	transdecoder	CDS	6235499	6235591	.	+	0	transcript_id "MSTRG.5990.1.p2"; gene_id "MSTRG.5990";
scaf_00016	transdecoder	exon	6226183	6226259	.	+	.	transcript_id "PMZ_0029516-RA.p1"; gene_id "MSTRG.5990";
scaf_00016	transdecoder	exon	6231868	6231924	.	+	.	transcript_id "PMZ_0029516-RA.p1"; gene_id "MSTRG.5990";
scaf_00016	transdecoder	exon	6233054	6233101	.	+	.	transcript_id "PMZ_0029516-RA.p1"; gene_id "MSTRG.5990";
scaf_00016	transdecoder	exon	6233236	6233317	.	+	.	transcript_id "PMZ_0029516-RA.p1"; gene_id "MSTRG.5990";
scaf_00016	transdecoder	exon	6235523	6235591	.	+	.	transcript_id "PMZ_0029516-RA.p1"; gene_id "MSTRG.5990";
scaf_00016	transdecoder	CDS	6226183	6226259	.	+	0	transcript_id "PMZ_0029516-RA.p1"; gene_id "MSTRG.5990";
scaf_00016	transdecoder	CDS	6231868	6231924	.	+	1	transcript_id "PMZ_0029516-RA.p1"; gene_id "MSTRG.5990";
scaf_00016	transdecoder	CDS	6233054	6233101	.	+	1	transcript_id "PMZ_0029516-RA.p1"; gene_id "MSTRG.5990";
scaf_00016	transdecoder	CDS	6233236	6233317	.	+	1	transcript_id "PMZ_0029516-RA.p1"; gene_id "MSTRG.5990";
scaf_00016	transdecoder	CDS	6235523	6235591	.	+	0	transcript_id "PMZ_0029516-RA.p1"; gene_id "MSTRG.5990";
scaf_00016	transdecoder	exon	6249570	6249631	.	+	.	transcript_id "PMZ_0029518-RA.p1"; gene_id "PMZ_0029518";
scaf_00016	transdecoder	exon	6253893	6253975	.	+	.	transcript_id "PMZ_0029518-RA.p1"; gene_id "PMZ_0029518";
scaf_00016	transdecoder	exon	6254577	6254586	.	+	.	transcript_id "PMZ_0029518-RA.p1"; gene_id "PMZ_0029518";
scaf_00016	transdecoder	exon	6254672	6254976	.	+	.	transcript_id "PMZ_0029518-RA.p1"; gene_id "PMZ_0029518";
scaf_00016	transdecoder	exon	6256523	6256625	.	+	.	transcript_id "PMZ_0029518-RA.p1"; gene_id "PMZ_0029518";
scaf_00016	transdecoder	exon	6257382	6257628	.	+	.	transcript_id "PMZ_0029518-RA.p1"; gene_id "PMZ_0029518";
scaf_00016	transdecoder	exon	6258523	6258624	.	+	.	transcript_id "PMZ_0029518-RA.p1"; gene_id "PMZ_0029518";
scaf_00016	transdecoder	exon	6259424	6259577	.	+	.	transcript_id "PMZ_0029518-RA.p1"; gene_id "PMZ_0029518";
scaf_00016	transdecoder	exon	6260633	6260801	.	+	.	transcript_id "PMZ_0029518-RA.p1"; gene_id "PMZ_0029518";
scaf_00016	transdecoder	exon	6264214	6264352	.	+	.	transcript_id "PMZ_0029518-RA.p1"; gene_id "PMZ_0029518";
scaf_00016	transdecoder	exon	6265321	6265573	.	+	.	transcript_id "PMZ_0029518-RA.p1"; gene_id "PMZ_0029518";
scaf_00016	transdecoder	exon	6266762	6267011	.	+	.	transcript_id "PMZ_0029518-RA.p1"; gene_id "PMZ_0029518";
scaf_00016	transdecoder	exon	6267467	6267545	.	+	.	transcript_id "PMZ_0029518-RA.p1"; gene_id "PMZ_0029518";
scaf_00016	transdecoder	exon	6267616	6267773	.	+	.	transcript_id "PMZ_0029518-RA.p1"; gene_id "PMZ_0029518";
scaf_00016	transdecoder	exon	6268188	6268284	.	+	.	transcript_id "PMZ_0029518-RA.p1"; gene_id "PMZ_0029518";
scaf_00016	transdecoder	exon	6268362	6268568	.	+	.	transcript_id "PMZ_0029518-RA.p1"; gene_id "PMZ_0029518";
scaf_00016	transdecoder	exon	6268699	6268758	.	+	.	transcript_id "PMZ_0029518-RA.p1"; gene_id "PMZ_0029518";
scaf_00016	transdecoder	exon	6269023	6269127	.	+	.	transcript_id "PMZ_0029518-RA.p1"; gene_id "PMZ_0029518";
scaf_00016	transdecoder	exon	6270432	6270569	.	+	.	transcript_id "PMZ_0029518-RA.p1"; gene_id "PMZ_0029518";
scaf_00016	transdecoder	exon	6272208	6272329	.	+	.	transcript_id "PMZ_0029518-RA.p1"; gene_id "PMZ_0029518";
scaf_00016	transdecoder	exon	6273588	6273627	.	+	.	transcript_id "PMZ_0029518-RA.p1"; gene_id "PMZ_0029518";
scaf_00016	transdecoder	exon	6275616	6275795	.	+	.	transcript_id "PMZ_0029518-RA.p1"; gene_id "PMZ_0029518";
scaf_00016	transdecoder	exon	6282557	6282778	.	+	.	transcript_id "PMZ_0029518-RA.p1"; gene_id "PMZ_0029518";
scaf_00016	transdecoder	CDS	6249570	6249631	.	+	0	transcript_id "PMZ_0029518-RA.p1"; gene_id "PMZ_0029518";
scaf_00016	transdecoder	CDS	6253893	6253975	.	+	1	transcript_id "PMZ_0029518-RA.p1"; gene_id "PMZ_0029518";
scaf_00016	transdecoder	CDS	6254577	6254586	.	+	2	transcript_id "PMZ_0029518-RA.p1"; gene_id "PMZ_0029518";
scaf_00016	transdecoder	CDS	6254672	6254976	.	+	1	transcript_id "PMZ_0029518-RA.p1"; gene_id "PMZ_0029518";
scaf_00016	transdecoder	CDS	6256523	6256625	.	+	2	transcript_id "PMZ_0029518-RA.p1"; gene_id "PMZ_0029518";
scaf_00016	transdecoder	CDS	6257382	6257628	.	+	1	transcript_id "PMZ_0029518-RA.p1"; gene_id "PMZ_0029518";
scaf_00016	transdecoder	CDS	6258523	6258624	.	+	0	transcript_id "PMZ_0029518-RA.p1"; gene_id "PMZ_0029518";
scaf_00016	transdecoder	CDS	6259424	6259577	.	+	0	transcript_id "PMZ_0029518-RA.p1"; gene_id "PMZ_0029518";
scaf_00016	transdecoder	CDS	6260633	6260801	.	+	2	transcript_id "PMZ_0029518-RA.p1"; gene_id "PMZ_0029518";
scaf_00016	transdecoder	CDS	6264214	6264352	.	+	1	transcript_id "PMZ_0029518-RA.p1"; gene_id "PMZ_0029518";
scaf_00016	transdecoder	CDS	6265321	6265573	.	+	0	transcript_id "PMZ_0029518-RA.p1"; gene_id "PMZ_0029518";
scaf_00016	transdecoder	CDS	6266762	6267011	.	+	2	transcript_id "PMZ_0029518-RA.p1"; gene_id "PMZ_0029518";
scaf_00016	transdecoder	CDS	6267467	6267545	.	+	1	transcript_id "PMZ_0029518-RA.p1"; gene_id "PMZ_0029518";
scaf_00016	transdecoder	CDS	6267616	6267773	.	+	0	transcript_id "PMZ_0029518-RA.p1"; gene_id "PMZ_0029518";
scaf_00016	transdecoder	CDS	6268188	6268284	.	+	1	transcript_id "PMZ_0029518-RA.p1"; gene_id "PMZ_0029518";
scaf_00016	transdecoder	CDS	6268362	6268568	.	+	0	transcript_id "PMZ_0029518-RA.p1"; gene_id "PMZ_0029518";
scaf_00016	transdecoder	CDS	6268699	6268758	.	+	0	transcript_id "PMZ_0029518-RA.p1"; gene_id "PMZ_0029518";
scaf_00016	transdecoder	CDS	6269023	6269127	.	+	0	transcript_id "PMZ_0029518-RA.p1"; gene_id "PMZ_0029518";
scaf_00016	transdecoder	CDS	6270432	6270569	.	+	0	transcript_id "PMZ_0029518-RA.p1"; gene_id "PMZ_0029518";
scaf_00016	transdecoder	CDS	6272208	6272329	.	+	0	transcript_id "PMZ_0029518-RA.p1"; gene_id "PMZ_0029518";
scaf_00016	transdecoder	CDS	6273588	6273627	.	+	1	transcript_id "PMZ_0029518-RA.p1"; gene_id "PMZ_0029518";
scaf_00016	transdecoder	CDS	6275616	6275795	.	+	0	transcript_id "PMZ_0029518-RA.p1"; gene_id "PMZ_0029518";
scaf_00016	transdecoder	CDS	6282557	6282778	.	+	0	transcript_id "PMZ_0029518-RA.p1"; gene_id "PMZ_0029518";
scaf_00016	transdecoder	exon	6301663	6302587	.	+	.	transcript_id "PMZ_0041371-RA.p1"; gene_id "MSTRG.5991";
scaf_00016	transdecoder	exon	6303793	6303929	.	+	.	transcript_id "PMZ_0041371-RA.p1"; gene_id "MSTRG.5991";
scaf_00016	transdecoder	exon	6304986	6305090	.	+	.	transcript_id "PMZ_0041371-RA.p1"; gene_id "MSTRG.5991";
scaf_00016	transdecoder	exon	6305576	6305668	.	+	.	transcript_id "PMZ_0041371-RA.p1"; gene_id "MSTRG.5991";
scaf_00016	transdecoder	exon	6306299	6306439	.	+	.	transcript_id "PMZ_0041371-RA.p1"; gene_id "MSTRG.5991";
scaf_00016	transdecoder	exon	6307590	6307697	.	+	.	transcript_id "PMZ_0041371-RA.p1"; gene_id "MSTRG.5991";
scaf_00016	transdecoder	exon	6308910	6309035	.	+	.	transcript_id "PMZ_0041371-RA.p1"; gene_id "MSTRG.5991";
scaf_00016	transdecoder	exon	6310352	6310388	.	+	.	transcript_id "PMZ_0041371-RA.p1"; gene_id "MSTRG.5991";
scaf_00016	transdecoder	exon	6310651	6310961	.	+	.	transcript_id "PMZ_0041371-RA.p1"; gene_id "MSTRG.5991";
scaf_00016	transdecoder	CDS	6301663	6302587	.	+	0	transcript_id "PMZ_0041371-RA.p1"; gene_id "MSTRG.5991";
scaf_00016	transdecoder	CDS	6303793	6303929	.	+	2	transcript_id "PMZ_0041371-RA.p1"; gene_id "MSTRG.5991";
scaf_00016	transdecoder	CDS	6304986	6305090	.	+	0	transcript_id "PMZ_0041371-RA.p1"; gene_id "MSTRG.5991";
scaf_00016	transdecoder	CDS	6305576	6305668	.	+	0	transcript_id "PMZ_0041371-RA.p1"; gene_id "MSTRG.5991";
scaf_00016	transdecoder	CDS	6306299	6306439	.	+	0	transcript_id "PMZ_0041371-RA.p1"; gene_id "MSTRG.5991";
scaf_00016	transdecoder	CDS	6307590	6307697	.	+	0	transcript_id "PMZ_0041371-RA.p1"; gene_id "MSTRG.5991";
scaf_00016	transdecoder	CDS	6308910	6309035	.	+	0	transcript_id "PMZ_0041371-RA.p1"; gene_id "MSTRG.5991";
scaf_00016	transdecoder	CDS	6310352	6310388	.	+	0	transcript_id "PMZ_0041371-RA.p1"; gene_id "MSTRG.5991";
scaf_00016	transdecoder	CDS	6310651	6310961	.	+	2	transcript_id "PMZ_0041371-RA.p1"; gene_id "MSTRG.5991";
scaf_00016	transdecoder	exon	6308453	6308487	.	+	.	transcript_id "MSTRG.5991.2.p1"; gene_id "MSTRG.5991";
scaf_00016	transdecoder	exon	6308910	6309035	.	+	.	transcript_id "MSTRG.5991.2.p1"; gene_id "MSTRG.5991";
scaf_00016	transdecoder	exon	6310340	6310388	.	+	.	transcript_id "MSTRG.5991.2.p1"; gene_id "MSTRG.5991";
scaf_00016	transdecoder	exon	6310651	6312712	.	+	.	transcript_id "MSTRG.5991.2.p1"; gene_id "MSTRG.5991";
scaf_00016	transdecoder	CDS	6308455	6308487	.	+	0	transcript_id "MSTRG.5991.2.p1"; gene_id "MSTRG.5991";
scaf_00016	transdecoder	CDS	6308910	6309035	.	+	0	transcript_id "MSTRG.5991.2.p1"; gene_id "MSTRG.5991";
scaf_00016	transdecoder	CDS	6310340	6310388	.	+	0	transcript_id "MSTRG.5991.2.p1"; gene_id "MSTRG.5991";
scaf_00016	transdecoder	CDS	6310651	6310961	.	+	2	transcript_id "MSTRG.5991.2.p1"; gene_id "MSTRG.5991";
scaf_00016	transdecoder	exon	6317299	6317361	.	+	.	transcript_id "MSTRG.5992.1.p3"; gene_id "MSTRG.5992";
scaf_00016	transdecoder	exon	6320930	6325101	.	+	.	transcript_id "MSTRG.5992.1.p3"; gene_id "MSTRG.5992";
scaf_00016	transdecoder	CDS	6323758	6324777	.	+	0	transcript_id "MSTRG.5992.1.p3"; gene_id "MSTRG.5992";
scaf_00016	transdecoder	exon	6317299	6317857	.	+	.	transcript_id "MSTRG.5992.2.p9"; gene_id "MSTRG.5992";
scaf_00016	transdecoder	exon	6320930	6325101	.	+	.	transcript_id "MSTRG.5992.2.p9"; gene_id "MSTRG.5992";
scaf_00016	transdecoder	CDS	6317423	6317725	.	+	0	transcript_id "MSTRG.5992.2.p9"; gene_id "MSTRG.5992";
scaf_00016	transdecoder	exon	6320964	6322211	.	+	.	transcript_id "PMZ_0041372-RA.p1"; gene_id "MSTRG.5992";
scaf_00016	transdecoder	exon	6322301	6322435	.	+	.	transcript_id "PMZ_0041372-RA.p1"; gene_id "MSTRG.5992";
scaf_00016	transdecoder	exon	6324484	6324773	.	+	.	transcript_id "PMZ_0041372-RA.p1"; gene_id "MSTRG.5992";
scaf_00016	transdecoder	exon	6329251	6329294	.	+	.	transcript_id "PMZ_0041372-RA.p1"; gene_id "MSTRG.5992";
scaf_00016	transdecoder	exon	6332623	6332747	.	+	.	transcript_id "PMZ_0041372-RA.p1"; gene_id "MSTRG.5992";
scaf_00016	transdecoder	exon	6333366	6333497	.	+	.	transcript_id "PMZ_0041372-RA.p1"; gene_id "MSTRG.5992";
scaf_00016	transdecoder	CDS	6320964	6322211	.	+	0	transcript_id "PMZ_0041372-RA.p1"; gene_id "MSTRG.5992";
scaf_00016	transdecoder	CDS	6322301	6322435	.	+	0	transcript_id "PMZ_0041372-RA.p1"; gene_id "MSTRG.5992";
scaf_00016	transdecoder	CDS	6324484	6324773	.	+	0	transcript_id "PMZ_0041372-RA.p1"; gene_id "MSTRG.5992";
scaf_00016	transdecoder	CDS	6329251	6329294	.	+	1	transcript_id "PMZ_0041372-RA.p1"; gene_id "MSTRG.5992";
scaf_00016	transdecoder	CDS	6332623	6332747	.	+	2	transcript_id "PMZ_0041372-RA.p1"; gene_id "MSTRG.5992";
scaf_00016	transdecoder	CDS	6333366	6333497	.	+	0	transcript_id "PMZ_0041372-RA.p1"; gene_id "MSTRG.5992";
scaf_00016	transdecoder	exon	6329529	6329829	.	+	.	transcript_id "MSTRG.5992.4.p1"; gene_id "MSTRG.5992";
scaf_00016	transdecoder	exon	6331792	6331958	.	+	.	transcript_id "MSTRG.5992.4.p1"; gene_id "MSTRG.5992";
scaf_00016	transdecoder	exon	6332329	6332439	.	+	.	transcript_id "MSTRG.5992.4.p1"; gene_id "MSTRG.5992";
scaf_00016	transdecoder	exon	6332623	6332747	.	+	.	transcript_id "MSTRG.5992.4.p1"; gene_id "MSTRG.5992";
scaf_00016	transdecoder	exon	6333336	6336499	.	+	.	transcript_id "MSTRG.5992.4.p1"; gene_id "MSTRG.5992";
scaf_00016	transdecoder	CDS	6331814	6331958	.	+	0	transcript_id "MSTRG.5992.4.p1"; gene_id "MSTRG.5992";
scaf_00016	transdecoder	CDS	6332329	6332439	.	+	2	transcript_id "MSTRG.5992.4.p1"; gene_id "MSTRG.5992";
scaf_00016	transdecoder	CDS	6332623	6332747	.	+	2	transcript_id "MSTRG.5992.4.p1"; gene_id "MSTRG.5992";
scaf_00016	transdecoder	CDS	6333336	6333497	.	+	0	transcript_id "MSTRG.5992.4.p1"; gene_id "MSTRG.5992";
scaf_00016	transdecoder	exon	6335880	6336491	.	-	.	transcript_id "PMZ_0007293-RA.p1"; gene_id "MSTRG.5993";
scaf_00016	transdecoder	exon	6336865	6336990	.	-	.	transcript_id "PMZ_0007293-RA.p1"; gene_id "MSTRG.5993";
scaf_00016	transdecoder	exon	6337088	6337303	.	-	.	transcript_id "PMZ_0007293-RA.p1"; gene_id "MSTRG.5993";
scaf_00016	transdecoder	exon	6337392	6337474	.	-	.	transcript_id "PMZ_0007293-RA.p1"; gene_id "MSTRG.5993";
scaf_00016	transdecoder	exon	6337593	6337638	.	-	.	transcript_id "PMZ_0007293-RA.p1"; gene_id "MSTRG.5993";
scaf_00016	transdecoder	exon	6337888	6338041	.	-	.	transcript_id "PMZ_0007293-RA.p1"; gene_id "MSTRG.5993";
scaf_00016	transdecoder	exon	6339496	6339966	.	-	.	transcript_id "PMZ_0007293-RA.p1"; gene_id "MSTRG.5993";
scaf_00016	transdecoder	CDS	6337201	6337303	.	-	1	transcript_id "PMZ_0007293-RA.p1"; gene_id "MSTRG.5993";
scaf_00016	transdecoder	CDS	6337392	6337474	.	-	0	transcript_id "PMZ_0007293-RA.p1"; gene_id "MSTRG.5993";
scaf_00016	transdecoder	CDS	6337593	6337638	.	-	1	transcript_id "PMZ_0007293-RA.p1"; gene_id "MSTRG.5993";
scaf_00016	transdecoder	CDS	6337888	6338041	.	-	2	transcript_id "PMZ_0007293-RA.p1"; gene_id "MSTRG.5993";
scaf_00016	transdecoder	CDS	6339496	6339865	.	-	0	transcript_id "PMZ_0007293-RA.p1"; gene_id "MSTRG.5993";
scaf_00016	transdecoder	exon	6335980	6336491	.	-	.	transcript_id "MSTRG.5993.2.p1"; gene_id "MSTRG.5993";
scaf_00016	transdecoder	exon	6336865	6336990	.	-	.	transcript_id "MSTRG.5993.2.p1"; gene_id "MSTRG.5993";
scaf_00016	transdecoder	exon	6337088	6337146	.	-	.	transcript_id "MSTRG.5993.2.p1"; gene_id "MSTRG.5993";
scaf_00016	transdecoder	exon	6337240	6337303	.	-	.	transcript_id "MSTRG.5993.2.p1"; gene_id "MSTRG.5993";
scaf_00016	transdecoder	exon	6337392	6337474	.	-	.	transcript_id "MSTRG.5993.2.p1"; gene_id "MSTRG.5993";
scaf_00016	transdecoder	exon	6337593	6337638	.	-	.	transcript_id "MSTRG.5993.2.p1"; gene_id "MSTRG.5993";
scaf_00016	transdecoder	exon	6337888	6338041	.	-	.	transcript_id "MSTRG.5993.2.p1"; gene_id "MSTRG.5993";
scaf_00016	transdecoder	exon	6339496	6339966	.	-	.	transcript_id "MSTRG.5993.2.p1"; gene_id "MSTRG.5993";
scaf_00016	transdecoder	CDS	6336068	6336491	.	-	1	transcript_id "MSTRG.5993.2.p1"; gene_id "MSTRG.5993";
scaf_00016	transdecoder	CDS	6336865	6336990	.	-	1	transcript_id "MSTRG.5993.2.p1"; gene_id "MSTRG.5993";
scaf_00016	transdecoder	CDS	6337088	6337146	.	-	0	transcript_id "MSTRG.5993.2.p1"; gene_id "MSTRG.5993";
scaf_00016	transdecoder	CDS	6337240	6337303	.	-	1	transcript_id "MSTRG.5993.2.p1"; gene_id "MSTRG.5993";
scaf_00016	transdecoder	CDS	6337392	6337474	.	-	0	transcript_id "MSTRG.5993.2.p1"; gene_id "MSTRG.5993";
scaf_00016	transdecoder	CDS	6337593	6337638	.	-	1	transcript_id "MSTRG.5993.2.p1"; gene_id "MSTRG.5993";
scaf_00016	transdecoder	CDS	6337888	6338041	.	-	2	transcript_id "MSTRG.5993.2.p1"; gene_id "MSTRG.5993";
scaf_00016	transdecoder	CDS	6339496	6339865	.	-	0	transcript_id "MSTRG.5993.2.p1"; gene_id "MSTRG.5993";
scaf_00016	transdecoder	exon	6341863	6341980	.	+	.	transcript_id "PMZ_0007294-RA.p1"; gene_id "MSTRG.5995";
scaf_00016	transdecoder	exon	6344014	6344115	.	+	.	transcript_id "PMZ_0007294-RA.p1"; gene_id "MSTRG.5995";
scaf_00016	transdecoder	exon	6344874	6344998	.	+	.	transcript_id "PMZ_0007294-RA.p1"; gene_id "MSTRG.5995";
scaf_00016	transdecoder	exon	6345552	6345623	.	+	.	transcript_id "PMZ_0007294-RA.p1"; gene_id "MSTRG.5995";
scaf_00016	transdecoder	exon	6345995	6346052	.	+	.	transcript_id "PMZ_0007294-RA.p1"; gene_id "MSTRG.5995";
scaf_00016	transdecoder	exon	6346446	6346640	.	+	.	transcript_id "PMZ_0007294-RA.p1"; gene_id "MSTRG.5995";
scaf_00016	transdecoder	exon	6347486	6347630	.	+	.	transcript_id "PMZ_0007294-RA.p1"; gene_id "MSTRG.5995";
scaf_00016	transdecoder	exon	6348111	6348171	.	+	.	transcript_id "PMZ_0007294-RA.p1"; gene_id "MSTRG.5995";
scaf_00016	transdecoder	exon	6348297	6348359	.	+	.	transcript_id "PMZ_0007294-RA.p1"; gene_id "MSTRG.5995";
scaf_00016	transdecoder	exon	6349286	6349411	.	+	.	transcript_id "PMZ_0007294-RA.p1"; gene_id "MSTRG.5995";
scaf_00016	transdecoder	exon	6350072	6350107	.	+	.	transcript_id "PMZ_0007294-RA.p1"; gene_id "MSTRG.5995";
scaf_00016	transdecoder	exon	6350435	6350486	.	+	.	transcript_id "PMZ_0007294-RA.p1"; gene_id "MSTRG.5995";
scaf_00016	transdecoder	exon	6350763	6350905	.	+	.	transcript_id "PMZ_0007294-RA.p1"; gene_id "MSTRG.5995";
scaf_00016	transdecoder	CDS	6341893	6341980	.	+	0	transcript_id "PMZ_0007294-RA.p1"; gene_id "MSTRG.5995";
scaf_00016	transdecoder	CDS	6344014	6344115	.	+	2	transcript_id "PMZ_0007294-RA.p1"; gene_id "MSTRG.5995";
scaf_00016	transdecoder	CDS	6344874	6344998	.	+	2	transcript_id "PMZ_0007294-RA.p1"; gene_id "MSTRG.5995";
scaf_00016	transdecoder	CDS	6345552	6345623	.	+	0	transcript_id "PMZ_0007294-RA.p1"; gene_id "MSTRG.5995";
scaf_00016	transdecoder	CDS	6345995	6346052	.	+	0	transcript_id "PMZ_0007294-RA.p1"; gene_id "MSTRG.5995";
scaf_00016	transdecoder	CDS	6346446	6346640	.	+	2	transcript_id "PMZ_0007294-RA.p1"; gene_id "MSTRG.5995";
scaf_00016	transdecoder	CDS	6347486	6347630	.	+	2	transcript_id "PMZ_0007294-RA.p1"; gene_id "MSTRG.5995";
scaf_00016	transdecoder	CDS	6348111	6348171	.	+	1	transcript_id "PMZ_0007294-RA.p1"; gene_id "MSTRG.5995";
scaf_00016	transdecoder	CDS	6348297	6348359	.	+	0	transcript_id "PMZ_0007294-RA.p1"; gene_id "MSTRG.5995";
scaf_00016	transdecoder	CDS	6349286	6349411	.	+	0	transcript_id "PMZ_0007294-RA.p1"; gene_id "MSTRG.5995";
scaf_00016	transdecoder	CDS	6350072	6350107	.	+	0	transcript_id "PMZ_0007294-RA.p1"; gene_id "MSTRG.5995";
scaf_00016	transdecoder	CDS	6350435	6350486	.	+	0	transcript_id "PMZ_0007294-RA.p1"; gene_id "MSTRG.5995";
scaf_00016	transdecoder	CDS	6350763	6350905	.	+	2	transcript_id "PMZ_0007294-RA.p1"; gene_id "MSTRG.5995";
scaf_00016	transdecoder	exon	6341863	6341980	.	+	.	transcript_id "MSTRG.5995.1.p1"; gene_id "MSTRG.5995";
scaf_00016	transdecoder	exon	6344014	6344115	.	+	.	transcript_id "MSTRG.5995.1.p1"; gene_id "MSTRG.5995";
scaf_00016	transdecoder	exon	6344874	6344998	.	+	.	transcript_id "MSTRG.5995.1.p1"; gene_id "MSTRG.5995";
scaf_00016	transdecoder	exon	6345552	6345623	.	+	.	transcript_id "MSTRG.5995.1.p1"; gene_id "MSTRG.5995";
scaf_00016	transdecoder	exon	6345995	6346052	.	+	.	transcript_id "MSTRG.5995.1.p1"; gene_id "MSTRG.5995";
scaf_00016	transdecoder	exon	6346446	6346640	.	+	.	transcript_id "MSTRG.5995.1.p1"; gene_id "MSTRG.5995";
scaf_00016	transdecoder	exon	6347486	6347630	.	+	.	transcript_id "MSTRG.5995.1.p1"; gene_id "MSTRG.5995";
scaf_00016	transdecoder	exon	6348111	6348171	.	+	.	transcript_id "MSTRG.5995.1.p1"; gene_id "MSTRG.5995";
scaf_00016	transdecoder	exon	6348297	6348359	.	+	.	transcript_id "MSTRG.5995.1.p1"; gene_id "MSTRG.5995";
scaf_00016	transdecoder	exon	6349286	6349411	.	+	.	transcript_id "MSTRG.5995.1.p1"; gene_id "MSTRG.5995";
scaf_00016	transdecoder	exon	6350072	6350107	.	+	.	transcript_id "MSTRG.5995.1.p1"; gene_id "MSTRG.5995";
scaf_00016	transdecoder	exon	6350435	6350486	.	+	.	transcript_id "MSTRG.5995.1.p1"; gene_id "MSTRG.5995";
scaf_00016	transdecoder	exon	6350763	6350905	.	+	.	transcript_id "MSTRG.5995.1.p1"; gene_id "MSTRG.5995";
scaf_00016	transdecoder	exon	6351918	6353781	.	+	.	transcript_id "MSTRG.5995.1.p1"; gene_id "MSTRG.5995";
scaf_00016	transdecoder	CDS	6341893	6341980	.	+	0	transcript_id "MSTRG.5995.1.p1"; gene_id "MSTRG.5995";
scaf_00016	transdecoder	CDS	6344014	6344115	.	+	2	transcript_id "MSTRG.5995.1.p1"; gene_id "MSTRG.5995";
scaf_00016	transdecoder	CDS	6344874	6344998	.	+	2	transcript_id "MSTRG.5995.1.p1"; gene_id "MSTRG.5995";
scaf_00016	transdecoder	CDS	6345552	6345623	.	+	0	transcript_id "MSTRG.5995.1.p1"; gene_id "MSTRG.5995";
scaf_00016	transdecoder	CDS	6345995	6346052	.	+	0	transcript_id "MSTRG.5995.1.p1"; gene_id "MSTRG.5995";
scaf_00016	transdecoder	CDS	6346446	6346640	.	+	2	transcript_id "MSTRG.5995.1.p1"; gene_id "MSTRG.5995";
scaf_00016	transdecoder	CDS	6347486	6347630	.	+	2	transcript_id "MSTRG.5995.1.p1"; gene_id "MSTRG.5995";
scaf_00016	transdecoder	CDS	6348111	6348171	.	+	1	transcript_id "MSTRG.5995.1.p1"; gene_id "MSTRG.5995";
scaf_00016	transdecoder	CDS	6348297	6348359	.	+	0	transcript_id "MSTRG.5995.1.p1"; gene_id "MSTRG.5995";
scaf_00016	transdecoder	CDS	6349286	6349411	.	+	0	transcript_id "MSTRG.5995.1.p1"; gene_id "MSTRG.5995";
scaf_00016	transdecoder	CDS	6350072	6350107	.	+	0	transcript_id "MSTRG.5995.1.p1"; gene_id "MSTRG.5995";
scaf_00016	transdecoder	CDS	6350435	6350486	.	+	0	transcript_id "MSTRG.5995.1.p1"; gene_id "MSTRG.5995";
scaf_00016	transdecoder	CDS	6350763	6350905	.	+	2	transcript_id "MSTRG.5995.1.p1"; gene_id "MSTRG.5995";
scaf_00016	transdecoder	exon	6341873	6342322	.	+	.	transcript_id "MSTRG.5995.3.p1"; gene_id "MSTRG.5995";
scaf_00016	transdecoder	exon	6344014	6344115	.	+	.	transcript_id "MSTRG.5995.3.p1"; gene_id "MSTRG.5995";
scaf_00016	transdecoder	exon	6344874	6344998	.	+	.	transcript_id "MSTRG.5995.3.p1"; gene_id "MSTRG.5995";
scaf_00016	transdecoder	exon	6345552	6345623	.	+	.	transcript_id "MSTRG.5995.3.p1"; gene_id "MSTRG.5995";
scaf_00016	transdecoder	exon	6345995	6346052	.	+	.	transcript_id "MSTRG.5995.3.p1"; gene_id "MSTRG.5995";
scaf_00016	transdecoder	exon	6346446	6346640	.	+	.	transcript_id "MSTRG.5995.3.p1"; gene_id "MSTRG.5995";
scaf_00016	transdecoder	exon	6347486	6347630	.	+	.	transcript_id "MSTRG.5995.3.p1"; gene_id "MSTRG.5995";
scaf_00016	transdecoder	exon	6348111	6348171	.	+	.	transcript_id "MSTRG.5995.3.p1"; gene_id "MSTRG.5995";
scaf_00016	transdecoder	exon	6348297	6348359	.	+	.	transcript_id "MSTRG.5995.3.p1"; gene_id "MSTRG.5995";
scaf_00016	transdecoder	exon	6349286	6349411	.	+	.	transcript_id "MSTRG.5995.3.p1"; gene_id "MSTRG.5995";
scaf_00016	transdecoder	exon	6350072	6350107	.	+	.	transcript_id "MSTRG.5995.3.p1"; gene_id "MSTRG.5995";
scaf_00016	transdecoder	exon	6350435	6350486	.	+	.	transcript_id "MSTRG.5995.3.p1"; gene_id "MSTRG.5995";
scaf_00016	transdecoder	exon	6350763	6350905	.	+	.	transcript_id "MSTRG.5995.3.p1"; gene_id "MSTRG.5995";
scaf_00016	transdecoder	exon	6351918	6353332	.	+	.	transcript_id "MSTRG.5995.3.p1"; gene_id "MSTRG.5995";
scaf_00016	transdecoder	CDS	6342292	6342322	.	+	0	transcript_id "MSTRG.5995.3.p1"; gene_id "MSTRG.5995";
scaf_00016	transdecoder	CDS	6344014	6344115	.	+	2	transcript_id "MSTRG.5995.3.p1"; gene_id "MSTRG.5995";
scaf_00016	transdecoder	CDS	6344874	6344998	.	+	2	transcript_id "MSTRG.5995.3.p1"; gene_id "MSTRG.5995";
scaf_00016	transdecoder	CDS	6345552	6345623	.	+	0	transcript_id "MSTRG.5995.3.p1"; gene_id "MSTRG.5995";
scaf_00016	transdecoder	CDS	6345995	6346052	.	+	0	transcript_id "MSTRG.5995.3.p1"; gene_id "MSTRG.5995";
scaf_00016	transdecoder	CDS	6346446	6346640	.	+	2	transcript_id "MSTRG.5995.3.p1"; gene_id "MSTRG.5995";
scaf_00016	transdecoder	CDS	6347486	6347630	.	+	2	transcript_id "MSTRG.5995.3.p1"; gene_id "MSTRG.5995";
scaf_00016	transdecoder	CDS	6348111	6348171	.	+	1	transcript_id "MSTRG.5995.3.p1"; gene_id "MSTRG.5995";
scaf_00016	transdecoder	CDS	6348297	6348359	.	+	0	transcript_id "MSTRG.5995.3.p1"; gene_id "MSTRG.5995";
scaf_00016	transdecoder	CDS	6349286	6349411	.	+	0	transcript_id "MSTRG.5995.3.p1"; gene_id "MSTRG.5995";
scaf_00016	transdecoder	CDS	6350072	6350107	.	+	0	transcript_id "MSTRG.5995.3.p1"; gene_id "MSTRG.5995";
scaf_00016	transdecoder	CDS	6350435	6350486	.	+	0	transcript_id "MSTRG.5995.3.p1"; gene_id "MSTRG.5995";
scaf_00016	transdecoder	CDS	6350763	6350905	.	+	2	transcript_id "MSTRG.5995.3.p1"; gene_id "MSTRG.5995";
scaf_00016	transdecoder	exon	6360647	6361458	.	+	.	transcript_id "MSTRG.5994.1.p1"; gene_id "MSTRG.5994";
scaf_00016	transdecoder	exon	6366746	6370805	.	+	.	transcript_id "MSTRG.5994.1.p1"; gene_id "MSTRG.5994";
scaf_00016	transdecoder	CDS	6361154	6361458	.	+	0	transcript_id "MSTRG.5994.1.p1"; gene_id "MSTRG.5994";
scaf_00016	transdecoder	CDS	6366746	6367043	.	+	1	transcript_id "MSTRG.5994.1.p1"; gene_id "MSTRG.5994";
scaf_00016	transdecoder	exon	6361154	6361324	.	+	.	transcript_id "PMZ_0029520-RA.p1"; gene_id "MSTRG.5994";
scaf_00016	transdecoder	exon	6361411	6361458	.	+	.	transcript_id "PMZ_0029520-RA.p1"; gene_id "MSTRG.5994";
scaf_00016	transdecoder	exon	6366890	6367378	.	+	.	transcript_id "PMZ_0029520-RA.p1"; gene_id "MSTRG.5994";
scaf_00016	transdecoder	CDS	6361154	6361324	.	+	0	transcript_id "PMZ_0029520-RA.p1"; gene_id "MSTRG.5994";
scaf_00016	transdecoder	CDS	6361411	6361458	.	+	0	transcript_id "PMZ_0029520-RA.p1"; gene_id "MSTRG.5994";
scaf_00016	transdecoder	CDS	6366890	6367378	.	+	0	transcript_id "PMZ_0029520-RA.p1"; gene_id "MSTRG.5994";
scaf_00016	transdecoder	exon	6465081	6465341	.	+	.	transcript_id "PMZ_0029521-RA.p1"; gene_id "PMZ_0029521";
scaf_00016	transdecoder	exon	6472715	6472788	.	+	.	transcript_id "PMZ_0029521-RA.p1"; gene_id "PMZ_0029521";
scaf_00016	transdecoder	exon	6473649	6473765	.	+	.	transcript_id "PMZ_0029521-RA.p1"; gene_id "PMZ_0029521";
scaf_00016	transdecoder	exon	6476288	6476416	.	+	.	transcript_id "PMZ_0029521-RA.p1"; gene_id "PMZ_0029521";
scaf_00016	transdecoder	exon	6477564	6477655	.	+	.	transcript_id "PMZ_0029521-RA.p1"; gene_id "PMZ_0029521";
scaf_00016	transdecoder	exon	6478076	6478208	.	+	.	transcript_id "PMZ_0029521-RA.p1"; gene_id "PMZ_0029521";
scaf_00016	transdecoder	exon	6482364	6482505	.	+	.	transcript_id "PMZ_0029521-RA.p1"; gene_id "PMZ_0029521";
scaf_00016	transdecoder	exon	6483687	6483779	.	+	.	transcript_id "PMZ_0029521-RA.p1"; gene_id "PMZ_0029521";
scaf_00016	transdecoder	exon	6485394	6485581	.	+	.	transcript_id "PMZ_0029521-RA.p1"; gene_id "PMZ_0029521";
scaf_00016	transdecoder	exon	6486107	6486243	.	+	.	transcript_id "PMZ_0029521-RA.p1"; gene_id "PMZ_0029521";
scaf_00016	transdecoder	exon	6491962	6492191	.	+	.	transcript_id "PMZ_0029521-RA.p1"; gene_id "PMZ_0029521";
scaf_00016	transdecoder	exon	6494667	6494840	.	+	.	transcript_id "PMZ_0029521-RA.p1"; gene_id "PMZ_0029521";
scaf_00016	transdecoder	exon	6496370	6496596	.	+	.	transcript_id "PMZ_0029521-RA.p1"; gene_id "PMZ_0029521";
scaf_00016	transdecoder	exon	6501833	6501845	.	+	.	transcript_id "PMZ_0029521-RA.p1"; gene_id "PMZ_0029521";
scaf_00016	transdecoder	exon	6502999	6503373	.	+	.	transcript_id "PMZ_0029521-RA.p1"; gene_id "PMZ_0029521";
scaf_00016	transdecoder	exon	6504390	6504573	.	+	.	transcript_id "PMZ_0029521-RA.p1"; gene_id "PMZ_0029521";
scaf_00016	transdecoder	exon	6508260	6508414	.	+	.	transcript_id "PMZ_0029521-RA.p1"; gene_id "PMZ_0029521";
scaf_00016	transdecoder	exon	6509018	6509125	.	+	.	transcript_id "PMZ_0029521-RA.p1"; gene_id "PMZ_0029521";
scaf_00016	transdecoder	exon	6514895	6515167	.	+	.	transcript_id "PMZ_0029521-RA.p1"; gene_id "PMZ_0029521";
scaf_00016	transdecoder	exon	6523588	6523858	.	+	.	transcript_id "PMZ_0029521-RA.p1"; gene_id "PMZ_0029521";
scaf_00016	transdecoder	exon	6530351	6531359	.	+	.	transcript_id "PMZ_0029521-RA.p1"; gene_id "PMZ_0029521";
scaf_00016	transdecoder	exon	6531647	6531656	.	+	.	transcript_id "PMZ_0029521-RA.p1"; gene_id "PMZ_0029521";
scaf_00016	transdecoder	CDS	6465081	6465341	.	+	0	transcript_id "PMZ_0029521-RA.p1"; gene_id "PMZ_0029521";
scaf_00016	transdecoder	CDS	6472715	6472788	.	+	0	transcript_id "PMZ_0029521-RA.p1"; gene_id "PMZ_0029521";
scaf_00016	transdecoder	CDS	6473649	6473765	.	+	1	transcript_id "PMZ_0029521-RA.p1"; gene_id "PMZ_0029521";
scaf_00016	transdecoder	CDS	6476288	6476416	.	+	1	transcript_id "PMZ_0029521-RA.p1"; gene_id "PMZ_0029521";
scaf_00016	transdecoder	CDS	6477564	6477655	.	+	1	transcript_id "PMZ_0029521-RA.p1"; gene_id "PMZ_0029521";
scaf_00016	transdecoder	CDS	6478076	6478208	.	+	2	transcript_id "PMZ_0029521-RA.p1"; gene_id "PMZ_0029521";
scaf_00016	transdecoder	CDS	6482364	6482505	.	+	1	transcript_id "PMZ_0029521-RA.p1"; gene_id "PMZ_0029521";
scaf_00016	transdecoder	CDS	6483687	6483779	.	+	0	transcript_id "PMZ_0029521-RA.p1"; gene_id "PMZ_0029521";
scaf_00016	transdecoder	CDS	6485394	6485581	.	+	0	transcript_id "PMZ_0029521-RA.p1"; gene_id "PMZ_0029521";
scaf_00016	transdecoder	CDS	6486107	6486243	.	+	1	transcript_id "PMZ_0029521-RA.p1"; gene_id "PMZ_0029521";
scaf_00016	transdecoder	CDS	6491962	6492191	.	+	2	transcript_id "PMZ_0029521-RA.p1"; gene_id "PMZ_0029521";
scaf_00016	transdecoder	CDS	6494667	6494840	.	+	0	transcript_id "PMZ_0029521-RA.p1"; gene_id "PMZ_0029521";
scaf_00016	transdecoder	CDS	6496370	6496596	.	+	0	transcript_id "PMZ_0029521-RA.p1"; gene_id "PMZ_0029521";
scaf_00016	transdecoder	CDS	6501833	6501845	.	+	1	transcript_id "PMZ_0029521-RA.p1"; gene_id "PMZ_0029521";
scaf_00016	transdecoder	CDS	6502999	6503373	.	+	0	transcript_id "PMZ_0029521-RA.p1"; gene_id "PMZ_0029521";
scaf_00016	transdecoder	CDS	6504390	6504573	.	+	0	transcript_id "PMZ_0029521-RA.p1"; gene_id "PMZ_0029521";
scaf_00016	transdecoder	CDS	6508260	6508414	.	+	2	transcript_id "PMZ_0029521-RA.p1"; gene_id "PMZ_0029521";
scaf_00016	transdecoder	CDS	6509018	6509125	.	+	0	transcript_id "PMZ_0029521-RA.p1"; gene_id "PMZ_0029521";
scaf_00016	transdecoder	CDS	6514895	6515167	.	+	0	transcript_id "PMZ_0029521-RA.p1"; gene_id "PMZ_0029521";
scaf_00016	transdecoder	CDS	6523588	6523858	.	+	0	transcript_id "PMZ_0029521-RA.p1"; gene_id "PMZ_0029521";
scaf_00016	transdecoder	CDS	6530351	6531359	.	+	2	transcript_id "PMZ_0029521-RA.p1"; gene_id "PMZ_0029521";
scaf_00016	transdecoder	CDS	6531647	6531656	.	+	1	transcript_id "PMZ_0029521-RA.p1"; gene_id "PMZ_0029521";
scaf_00016	transdecoder	exon	6553221	6555574	.	-	.	transcript_id "PMZ_0041373-RA.p1"; gene_id "MSTRG.5997";
scaf_00016	transdecoder	exon	6557010	6557172	.	-	.	transcript_id "PMZ_0041373-RA.p1"; gene_id "MSTRG.5997";
scaf_00016	transdecoder	exon	6559180	6559297	.	-	.	transcript_id "PMZ_0041373-RA.p1"; gene_id "MSTRG.5997";
scaf_00016	transdecoder	exon	6560015	6560145	.	-	.	transcript_id "PMZ_0041373-RA.p1"; gene_id "MSTRG.5997";
scaf_00016	transdecoder	exon	6560278	6560364	.	-	.	transcript_id "PMZ_0041373-RA.p1"; gene_id "MSTRG.5997";
scaf_00016	transdecoder	exon	6561077	6561280	.	-	.	transcript_id "PMZ_0041373-RA.p1"; gene_id "MSTRG.5997";
scaf_00016	transdecoder	exon	6564048	6564173	.	-	.	transcript_id "PMZ_0041373-RA.p1"; gene_id "MSTRG.5997";
scaf_00016	transdecoder	exon	6564962	6565146	.	-	.	transcript_id "PMZ_0041373-RA.p1"; gene_id "MSTRG.5997";
scaf_00016	transdecoder	CDS	6555276	6555574	.	-	2	transcript_id "PMZ_0041373-RA.p1"; gene_id "MSTRG.5997";
scaf_00016	transdecoder	CDS	6557010	6557172	.	-	0	transcript_id "PMZ_0041373-RA.p1"; gene_id "MSTRG.5997";
scaf_00016	transdecoder	CDS	6559180	6559297	.	-	1	transcript_id "PMZ_0041373-RA.p1"; gene_id "MSTRG.5997";
scaf_00016	transdecoder	CDS	6560015	6560145	.	-	0	transcript_id "PMZ_0041373-RA.p1"; gene_id "MSTRG.5997";
scaf_00016	transdecoder	CDS	6560278	6560364	.	-	0	transcript_id "PMZ_0041373-RA.p1"; gene_id "MSTRG.5997";
scaf_00016	transdecoder	CDS	6561077	6561280	.	-	0	transcript_id "PMZ_0041373-RA.p1"; gene_id "MSTRG.5997";
scaf_00016	transdecoder	CDS	6564048	6564173	.	-	0	transcript_id "PMZ_0041373-RA.p1"; gene_id "MSTRG.5997";
scaf_00016	transdecoder	CDS	6564962	6565024	.	-	0	transcript_id "PMZ_0041373-RA.p1"; gene_id "MSTRG.5997";
scaf_00016	transdecoder	exon	6553472	6555574	.	-	.	transcript_id "MSTRG.5997.3.p1"; gene_id "MSTRG.5997";
scaf_00016	transdecoder	exon	6556382	6556438	.	-	.	transcript_id "MSTRG.5997.3.p1"; gene_id "MSTRG.5997";
scaf_00016	transdecoder	exon	6557010	6557172	.	-	.	transcript_id "MSTRG.5997.3.p1"; gene_id "MSTRG.5997";
scaf_00016	transdecoder	exon	6559180	6559297	.	-	.	transcript_id "MSTRG.5997.3.p1"; gene_id "MSTRG.5997";
scaf_00016	transdecoder	exon	6560015	6560145	.	-	.	transcript_id "MSTRG.5997.3.p1"; gene_id "MSTRG.5997";
scaf_00016	transdecoder	exon	6560278	6560364	.	-	.	transcript_id "MSTRG.5997.3.p1"; gene_id "MSTRG.5997";
scaf_00016	transdecoder	exon	6561077	6561280	.	-	.	transcript_id "MSTRG.5997.3.p1"; gene_id "MSTRG.5997";
scaf_00016	transdecoder	exon	6562670	6562750	.	-	.	transcript_id "MSTRG.5997.3.p1"; gene_id "MSTRG.5997";
scaf_00016	transdecoder	exon	6564962	6565094	.	-	.	transcript_id "MSTRG.5997.3.p1"; gene_id "MSTRG.5997";
scaf_00016	transdecoder	CDS	6555276	6555574	.	-	2	transcript_id "MSTRG.5997.3.p1"; gene_id "MSTRG.5997";
scaf_00016	transdecoder	CDS	6556382	6556438	.	-	2	transcript_id "MSTRG.5997.3.p1"; gene_id "MSTRG.5997";
scaf_00016	transdecoder	CDS	6557010	6557172	.	-	0	transcript_id "MSTRG.5997.3.p1"; gene_id "MSTRG.5997";
scaf_00016	transdecoder	CDS	6559180	6559297	.	-	1	transcript_id "MSTRG.5997.3.p1"; gene_id "MSTRG.5997";
scaf_00016	transdecoder	CDS	6560015	6560145	.	-	0	transcript_id "MSTRG.5997.3.p1"; gene_id "MSTRG.5997";
scaf_00016	transdecoder	CDS	6560278	6560364	.	-	0	transcript_id "MSTRG.5997.3.p1"; gene_id "MSTRG.5997";
scaf_00016	transdecoder	CDS	6561077	6561280	.	-	0	transcript_id "MSTRG.5997.3.p1"; gene_id "MSTRG.5997";
scaf_00016	transdecoder	CDS	6562670	6562750	.	-	0	transcript_id "MSTRG.5997.3.p1"; gene_id "MSTRG.5997";
scaf_00016	transdecoder	CDS	6564962	6565024	.	-	0	transcript_id "MSTRG.5997.3.p1"; gene_id "MSTRG.5997";
scaf_00016	transdecoder	exon	6553472	6555574	.	-	.	transcript_id "MSTRG.5997.2.p1"; gene_id "MSTRG.5997";
scaf_00016	transdecoder	exon	6555699	6555782	.	-	.	transcript_id "MSTRG.5997.2.p1"; gene_id "MSTRG.5997";
scaf_00016	transdecoder	exon	6556382	6556438	.	-	.	transcript_id "MSTRG.5997.2.p1"; gene_id "MSTRG.5997";
scaf_00016	transdecoder	exon	6557010	6557172	.	-	.	transcript_id "MSTRG.5997.2.p1"; gene_id "MSTRG.5997";
scaf_00016	transdecoder	exon	6559180	6559297	.	-	.	transcript_id "MSTRG.5997.2.p1"; gene_id "MSTRG.5997";
scaf_00016	transdecoder	exon	6560015	6560145	.	-	.	transcript_id "MSTRG.5997.2.p1"; gene_id "MSTRG.5997";
scaf_00016	transdecoder	exon	6560278	6560364	.	-	.	transcript_id "MSTRG.5997.2.p1"; gene_id "MSTRG.5997";
scaf_00016	transdecoder	exon	6561077	6561280	.	-	.	transcript_id "MSTRG.5997.2.p1"; gene_id "MSTRG.5997";
scaf_00016	transdecoder	exon	6562670	6562750	.	-	.	transcript_id "MSTRG.5997.2.p1"; gene_id "MSTRG.5997";
scaf_00016	transdecoder	exon	6564962	6565145	.	-	.	transcript_id "MSTRG.5997.2.p1"; gene_id "MSTRG.5997";
scaf_00016	transdecoder	CDS	6555276	6555574	.	-	2	transcript_id "MSTRG.5997.2.p1"; gene_id "MSTRG.5997";
scaf_00016	transdecoder	CDS	6555699	6555782	.	-	2	transcript_id "MSTRG.5997.2.p1"; gene_id "MSTRG.5997";
scaf_00016	transdecoder	CDS	6556382	6556438	.	-	2	transcript_id "MSTRG.5997.2.p1"; gene_id "MSTRG.5997";
scaf_00016	transdecoder	CDS	6557010	6557172	.	-	0	transcript_id "MSTRG.5997.2.p1"; gene_id "MSTRG.5997";
scaf_00016	transdecoder	CDS	6559180	6559297	.	-	1	transcript_id "MSTRG.5997.2.p1"; gene_id "MSTRG.5997";
scaf_00016	transdecoder	CDS	6560015	6560145	.	-	0	transcript_id "MSTRG.5997.2.p1"; gene_id "MSTRG.5997";
scaf_00016	transdecoder	CDS	6560278	6560364	.	-	0	transcript_id "MSTRG.5997.2.p1"; gene_id "MSTRG.5997";
scaf_00016	transdecoder	CDS	6561077	6561280	.	-	0	transcript_id "MSTRG.5997.2.p1"; gene_id "MSTRG.5997";
scaf_00016	transdecoder	CDS	6562670	6562750	.	-	0	transcript_id "MSTRG.5997.2.p1"; gene_id "MSTRG.5997";
scaf_00016	transdecoder	CDS	6564962	6565024	.	-	0	transcript_id "MSTRG.5997.2.p1"; gene_id "MSTRG.5997";
scaf_00016	transdecoder	exon	6613626	6613722	.	+	.	transcript_id "PMZ_0029522-RA.p1"; gene_id "MSTRG.5998";
scaf_00016	transdecoder	exon	6615667	6615895	.	+	.	transcript_id "PMZ_0029522-RA.p1"; gene_id "MSTRG.5998";
scaf_00016	transdecoder	exon	6616726	6616803	.	+	.	transcript_id "PMZ_0029522-RA.p1"; gene_id "MSTRG.5998";
scaf_00016	transdecoder	exon	6617839	6617995	.	+	.	transcript_id "PMZ_0029522-RA.p1"; gene_id "MSTRG.5998";
scaf_00016	transdecoder	exon	6621218	6621334	.	+	.	transcript_id "PMZ_0029522-RA.p1"; gene_id "MSTRG.5998";
scaf_00016	transdecoder	exon	6622015	6622155	.	+	.	transcript_id "PMZ_0029522-RA.p1"; gene_id "MSTRG.5998";
scaf_00016	transdecoder	exon	6622903	6622982	.	+	.	transcript_id "PMZ_0029522-RA.p1"; gene_id "MSTRG.5998";
scaf_00016	transdecoder	exon	6623554	6623682	.	+	.	transcript_id "PMZ_0029522-RA.p1"; gene_id "MSTRG.5998";
scaf_00016	transdecoder	exon	6631738	6631842	.	+	.	transcript_id "PMZ_0029522-RA.p1"; gene_id "MSTRG.5998";
scaf_00016	transdecoder	exon	6632377	6632500	.	+	.	transcript_id "PMZ_0029522-RA.p1"; gene_id "MSTRG.5998";
scaf_00016	transdecoder	exon	6634528	6634609	.	+	.	transcript_id "PMZ_0029522-RA.p1"; gene_id "MSTRG.5998";
scaf_00016	transdecoder	exon	6636263	6636383	.	+	.	transcript_id "PMZ_0029522-RA.p1"; gene_id "MSTRG.5998";
scaf_00016	transdecoder	exon	6638002	6638094	.	+	.	transcript_id "PMZ_0029522-RA.p1"; gene_id "MSTRG.5998";
scaf_00016	transdecoder	exon	6643274	6643359	.	+	.	transcript_id "PMZ_0029522-RA.p1"; gene_id "MSTRG.5998";
scaf_00016	transdecoder	exon	6646654	6646835	.	+	.	transcript_id "PMZ_0029522-RA.p1"; gene_id "MSTRG.5998";
scaf_00016	transdecoder	CDS	6613626	6613722	.	+	0	transcript_id "PMZ_0029522-RA.p1"; gene_id "MSTRG.5998";
scaf_00016	transdecoder	CDS	6615667	6615895	.	+	2	transcript_id "PMZ_0029522-RA.p1"; gene_id "MSTRG.5998";
scaf_00016	transdecoder	CDS	6616726	6616803	.	+	1	transcript_id "PMZ_0029522-RA.p1"; gene_id "MSTRG.5998";
scaf_00016	transdecoder	CDS	6617839	6617995	.	+	1	transcript_id "PMZ_0029522-RA.p1"; gene_id "MSTRG.5998";
scaf_00016	transdecoder	CDS	6621218	6621334	.	+	0	transcript_id "PMZ_0029522-RA.p1"; gene_id "MSTRG.5998";
scaf_00016	transdecoder	CDS	6622015	6622155	.	+	0	transcript_id "PMZ_0029522-RA.p1"; gene_id "MSTRG.5998";
scaf_00016	transdecoder	CDS	6622903	6622982	.	+	0	transcript_id "PMZ_0029522-RA.p1"; gene_id "MSTRG.5998";
scaf_00016	transdecoder	CDS	6623554	6623682	.	+	1	transcript_id "PMZ_0029522-RA.p1"; gene_id "MSTRG.5998";
scaf_00016	transdecoder	CDS	6631738	6631842	.	+	1	transcript_id "PMZ_0029522-RA.p1"; gene_id "MSTRG.5998";
scaf_00016	transdecoder	CDS	6632377	6632500	.	+	1	transcript_id "PMZ_0029522-RA.p1"; gene_id "MSTRG.5998";
scaf_00016	transdecoder	CDS	6634528	6634609	.	+	0	transcript_id "PMZ_0029522-RA.p1"; gene_id "MSTRG.5998";
scaf_00016	transdecoder	CDS	6636263	6636383	.	+	2	transcript_id "PMZ_0029522-RA.p1"; gene_id "MSTRG.5998";
scaf_00016	transdecoder	CDS	6638002	6638094	.	+	1	transcript_id "PMZ_0029522-RA.p1"; gene_id "MSTRG.5998";
scaf_00016	transdecoder	CDS	6643274	6643359	.	+	1	transcript_id "PMZ_0029522-RA.p1"; gene_id "MSTRG.5998";
scaf_00016	transdecoder	CDS	6646654	6646835	.	+	2	transcript_id "PMZ_0029522-RA.p1"; gene_id "MSTRG.5998";
scaf_00016	transdecoder	exon	6620170	6620446	.	+	.	transcript_id "MSTRG.5998.2.p1"; gene_id "MSTRG.5998";
scaf_00016	transdecoder	exon	6621218	6621334	.	+	.	transcript_id "MSTRG.5998.2.p1"; gene_id "MSTRG.5998";
scaf_00016	transdecoder	exon	6622015	6622155	.	+	.	transcript_id "MSTRG.5998.2.p1"; gene_id "MSTRG.5998";
scaf_00016	transdecoder	exon	6622882	6622982	.	+	.	transcript_id "MSTRG.5998.2.p1"; gene_id "MSTRG.5998";
scaf_00016	transdecoder	exon	6623554	6623682	.	+	.	transcript_id "MSTRG.5998.2.p1"; gene_id "MSTRG.5998";
scaf_00016	transdecoder	exon	6631741	6631842	.	+	.	transcript_id "MSTRG.5998.2.p1"; gene_id "MSTRG.5998";
scaf_00016	transdecoder	exon	6632377	6632500	.	+	.	transcript_id "MSTRG.5998.2.p1"; gene_id "MSTRG.5998";
scaf_00016	transdecoder	exon	6634528	6634609	.	+	.	transcript_id "MSTRG.5998.2.p1"; gene_id "MSTRG.5998";
scaf_00016	transdecoder	exon	6636263	6636383	.	+	.	transcript_id "MSTRG.5998.2.p1"; gene_id "MSTRG.5998";
scaf_00016	transdecoder	exon	6638002	6638150	.	+	.	transcript_id "MSTRG.5998.2.p1"; gene_id "MSTRG.5998";
scaf_00016	transdecoder	exon	6641053	6641367	.	+	.	transcript_id "MSTRG.5998.2.p1"; gene_id "MSTRG.5998";
scaf_00016	transdecoder	exon	6643270	6643359	.	+	.	transcript_id "MSTRG.5998.2.p1"; gene_id "MSTRG.5998";
scaf_00016	transdecoder	exon	6644950	6645001	.	+	.	transcript_id "MSTRG.5998.2.p1"; gene_id "MSTRG.5998";
scaf_00016	transdecoder	exon	6646654	6650742	.	+	.	transcript_id "MSTRG.5998.2.p1"; gene_id "MSTRG.5998";
scaf_00016	transdecoder	CDS	6620381	6620446	.	+	0	transcript_id "MSTRG.5998.2.p1"; gene_id "MSTRG.5998";
scaf_00016	transdecoder	CDS	6621218	6621334	.	+	0	transcript_id "MSTRG.5998.2.p1"; gene_id "MSTRG.5998";
scaf_00016	transdecoder	CDS	6622015	6622155	.	+	0	transcript_id "MSTRG.5998.2.p1"; gene_id "MSTRG.5998";
scaf_00016	transdecoder	CDS	6622882	6622982	.	+	0	transcript_id "MSTRG.5998.2.p1"; gene_id "MSTRG.5998";
scaf_00016	transdecoder	CDS	6623554	6623682	.	+	1	transcript_id "MSTRG.5998.2.p1"; gene_id "MSTRG.5998";
scaf_00016	transdecoder	CDS	6631741	6631842	.	+	1	transcript_id "MSTRG.5998.2.p1"; gene_id "MSTRG.5998";
scaf_00016	transdecoder	CDS	6632377	6632500	.	+	1	transcript_id "MSTRG.5998.2.p1"; gene_id "MSTRG.5998";
scaf_00016	transdecoder	CDS	6634528	6634609	.	+	0	transcript_id "MSTRG.5998.2.p1"; gene_id "MSTRG.5998";
scaf_00016	transdecoder	CDS	6636263	6636383	.	+	2	transcript_id "MSTRG.5998.2.p1"; gene_id "MSTRG.5998";
scaf_00016	transdecoder	CDS	6638002	6638150	.	+	1	transcript_id "MSTRG.5998.2.p1"; gene_id "MSTRG.5998";
scaf_00016	transdecoder	CDS	6641053	6641367	.	+	2	transcript_id "MSTRG.5998.2.p1"; gene_id "MSTRG.5998";
scaf_00016	transdecoder	CDS	6643270	6643359	.	+	2	transcript_id "MSTRG.5998.2.p1"; gene_id "MSTRG.5998";
scaf_00016	transdecoder	CDS	6644950	6644975	.	+	2	transcript_id "MSTRG.5998.2.p1"; gene_id "MSTRG.5998";
scaf_00016	transdecoder	exon	6650905	6651899	.	-	.	transcript_id "MSTRG.5999.2.p1"; gene_id "MSTRG.5999";
scaf_00016	transdecoder	exon	6652573	6652636	.	-	.	transcript_id "MSTRG.5999.2.p1"; gene_id "MSTRG.5999";
scaf_00016	transdecoder	exon	6654387	6655271	.	-	.	transcript_id "MSTRG.5999.2.p1"; gene_id "MSTRG.5999";
scaf_00016	transdecoder	exon	6662398	6662714	.	-	.	transcript_id "MSTRG.5999.2.p1"; gene_id "MSTRG.5999";
scaf_00016	transdecoder	exon	6664078	6664458	.	-	.	transcript_id "MSTRG.5999.2.p1"; gene_id "MSTRG.5999";
scaf_00016	transdecoder	CDS	6651748	6651899	.	-	2	transcript_id "MSTRG.5999.2.p1"; gene_id "MSTRG.5999";
scaf_00016	transdecoder	CDS	6652573	6652636	.	-	0	transcript_id "MSTRG.5999.2.p1"; gene_id "MSTRG.5999";
scaf_00016	transdecoder	CDS	6654387	6654737	.	-	0	transcript_id "MSTRG.5999.2.p1"; gene_id "MSTRG.5999";
scaf_00016	transdecoder	exon	6650905	6651899	.	-	.	transcript_id "MSTRG.5999.1.p1"; gene_id "MSTRG.5999";
scaf_00016	transdecoder	exon	6652573	6652636	.	-	.	transcript_id "MSTRG.5999.1.p1"; gene_id "MSTRG.5999";
scaf_00016	transdecoder	exon	6654387	6655271	.	-	.	transcript_id "MSTRG.5999.1.p1"; gene_id "MSTRG.5999";
scaf_00016	transdecoder	exon	6657849	6658051	.	-	.	transcript_id "MSTRG.5999.1.p1"; gene_id "MSTRG.5999";
scaf_00016	transdecoder	exon	6662398	6662714	.	-	.	transcript_id "MSTRG.5999.1.p1"; gene_id "MSTRG.5999";
scaf_00016	transdecoder	exon	6664078	6664460	.	-	.	transcript_id "MSTRG.5999.1.p1"; gene_id "MSTRG.5999";
scaf_00016	transdecoder	CDS	6654808	6655271	.	-	2	transcript_id "MSTRG.5999.1.p1"; gene_id "MSTRG.5999";
scaf_00016	transdecoder	CDS	6657849	6658051	.	-	1	transcript_id "MSTRG.5999.1.p1"; gene_id "MSTRG.5999";
scaf_00016	transdecoder	CDS	6662398	6662696	.	-	0	transcript_id "MSTRG.5999.1.p1"; gene_id "MSTRG.5999";
scaf_00016	transdecoder	exon	6651748	6651899	.	-	.	transcript_id "PMZ_0005552-RA.p1"; gene_id "MSTRG.5999";
scaf_00016	transdecoder	exon	6652573	6652628	.	-	.	transcript_id "PMZ_0005552-RA.p1"; gene_id "MSTRG.5999";
scaf_00016	transdecoder	exon	6654403	6654730	.	-	.	transcript_id "PMZ_0005552-RA.p1"; gene_id "MSTRG.5999";
scaf_00016	transdecoder	exon	6657849	6658051	.	-	.	transcript_id "PMZ_0005552-RA.p1"; gene_id "MSTRG.5999";
scaf_00016	transdecoder	exon	6662398	6662714	.	-	.	transcript_id "PMZ_0005552-RA.p1"; gene_id "MSTRG.5999";
scaf_00016	transdecoder	exon	6664408	6664467	.	-	.	transcript_id "PMZ_0005552-RA.p1"; gene_id "MSTRG.5999";
scaf_00016	transdecoder	CDS	6651748	6651899	.	-	2	transcript_id "PMZ_0005552-RA.p1"; gene_id "MSTRG.5999";
scaf_00016	transdecoder	CDS	6652573	6652628	.	-	1	transcript_id "PMZ_0005552-RA.p1"; gene_id "MSTRG.5999";
scaf_00016	transdecoder	CDS	6654403	6654730	.	-	2	transcript_id "PMZ_0005552-RA.p1"; gene_id "MSTRG.5999";
scaf_00016	transdecoder	CDS	6657849	6658051	.	-	1	transcript_id "PMZ_0005552-RA.p1"; gene_id "MSTRG.5999";
scaf_00016	transdecoder	CDS	6662398	6662714	.	-	0	transcript_id "PMZ_0005552-RA.p1"; gene_id "MSTRG.5999";
scaf_00016	transdecoder	CDS	6664408	6664467	.	-	0	transcript_id "PMZ_0005552-RA.p1"; gene_id "MSTRG.5999";
scaf_00016	transdecoder	exon	6672560	6673268	.	-	.	transcript_id "MSTRG.6000.1.p1"; gene_id "MSTRG.6000";
scaf_00016	transdecoder	exon	6675318	6675546	.	-	.	transcript_id "MSTRG.6000.1.p1"; gene_id "MSTRG.6000";
scaf_00016	transdecoder	exon	6676266	6676354	.	-	.	transcript_id "MSTRG.6000.1.p1"; gene_id "MSTRG.6000";
scaf_00016	transdecoder	exon	6676864	6676917	.	-	.	transcript_id "MSTRG.6000.1.p1"; gene_id "MSTRG.6000";
scaf_00016	transdecoder	exon	6677496	6677613	.	-	.	transcript_id "MSTRG.6000.1.p1"; gene_id "MSTRG.6000";
scaf_00016	transdecoder	exon	6678583	6678817	.	-	.	transcript_id "MSTRG.6000.1.p1"; gene_id "MSTRG.6000";
scaf_00016	transdecoder	exon	6679714	6679848	.	-	.	transcript_id "MSTRG.6000.1.p1"; gene_id "MSTRG.6000";
scaf_00016	transdecoder	exon	6680818	6681263	.	-	.	transcript_id "MSTRG.6000.1.p1"; gene_id "MSTRG.6000";
scaf_00016	transdecoder	exon	6681396	6681465	.	-	.	transcript_id "MSTRG.6000.1.p1"; gene_id "MSTRG.6000";
scaf_00016	transdecoder	exon	6681702	6681740	.	-	.	transcript_id "MSTRG.6000.1.p1"; gene_id "MSTRG.6000";
scaf_00016	transdecoder	exon	6682234	6682274	.	-	.	transcript_id "MSTRG.6000.1.p1"; gene_id "MSTRG.6000";
scaf_00016	transdecoder	exon	6682834	6682900	.	-	.	transcript_id "MSTRG.6000.1.p1"; gene_id "MSTRG.6000";
scaf_00016	transdecoder	exon	6683015	6683104	.	-	.	transcript_id "MSTRG.6000.1.p1"; gene_id "MSTRG.6000";
scaf_00016	transdecoder	exon	6683714	6683785	.	-	.	transcript_id "MSTRG.6000.1.p1"; gene_id "MSTRG.6000";
scaf_00016	transdecoder	exon	6685678	6685763	.	-	.	transcript_id "MSTRG.6000.1.p1"; gene_id "MSTRG.6000";
scaf_00016	transdecoder	exon	6686348	6686462	.	-	.	transcript_id "MSTRG.6000.1.p1"; gene_id "MSTRG.6000";
scaf_00016	transdecoder	exon	6688495	6689098	.	-	.	transcript_id "MSTRG.6000.1.p1"; gene_id "MSTRG.6000";
scaf_00016	transdecoder	CDS	6675347	6675546	.	-	2	transcript_id "MSTRG.6000.1.p1"; gene_id "MSTRG.6000";
scaf_00016	transdecoder	CDS	6676266	6676354	.	-	1	transcript_id "MSTRG.6000.1.p1"; gene_id "MSTRG.6000";
scaf_00016	transdecoder	CDS	6676864	6676917	.	-	1	transcript_id "MSTRG.6000.1.p1"; gene_id "MSTRG.6000";
scaf_00016	transdecoder	CDS	6677496	6677613	.	-	2	transcript_id "MSTRG.6000.1.p1"; gene_id "MSTRG.6000";
scaf_00016	transdecoder	CDS	6678583	6678817	.	-	0	transcript_id "MSTRG.6000.1.p1"; gene_id "MSTRG.6000";
scaf_00016	transdecoder	CDS	6679714	6679848	.	-	0	transcript_id "MSTRG.6000.1.p1"; gene_id "MSTRG.6000";
scaf_00016	transdecoder	CDS	6680818	6681263	.	-	2	transcript_id "MSTRG.6000.1.p1"; gene_id "MSTRG.6000";
scaf_00016	transdecoder	CDS	6681396	6681465	.	-	0	transcript_id "MSTRG.6000.1.p1"; gene_id "MSTRG.6000";
scaf_00016	transdecoder	CDS	6681702	6681740	.	-	0	transcript_id "MSTRG.6000.1.p1"; gene_id "MSTRG.6000";
scaf_00016	transdecoder	CDS	6682234	6682274	.	-	2	transcript_id "MSTRG.6000.1.p1"; gene_id "MSTRG.6000";
scaf_00016	transdecoder	CDS	6682834	6682900	.	-	0	transcript_id "MSTRG.6000.1.p1"; gene_id "MSTRG.6000";
scaf_00016	transdecoder	CDS	6683015	6683104	.	-	0	transcript_id "MSTRG.6000.1.p1"; gene_id "MSTRG.6000";
scaf_00016	transdecoder	CDS	6683714	6683785	.	-	0	transcript_id "MSTRG.6000.1.p1"; gene_id "MSTRG.6000";
scaf_00016	transdecoder	CDS	6685678	6685763	.	-	2	transcript_id "MSTRG.6000.1.p1"; gene_id "MSTRG.6000";
scaf_00016	transdecoder	CDS	6686348	6686462	.	-	0	transcript_id "MSTRG.6000.1.p1"; gene_id "MSTRG.6000";
scaf_00016	transdecoder	CDS	6688495	6688560	.	-	0	transcript_id "MSTRG.6000.1.p1"; gene_id "MSTRG.6000";
scaf_00016	transdecoder	exon	6674362	6675546	.	-	.	transcript_id "PMZ_0026630-RA.p1"; gene_id "MSTRG.6000";
scaf_00016	transdecoder	exon	6676266	6676297	.	-	.	transcript_id "PMZ_0026630-RA.p1"; gene_id "MSTRG.6000";
scaf_00016	transdecoder	exon	6677496	6677613	.	-	.	transcript_id "PMZ_0026630-RA.p1"; gene_id "MSTRG.6000";
scaf_00016	transdecoder	exon	6678670	6678817	.	-	.	transcript_id "PMZ_0026630-RA.p1"; gene_id "MSTRG.6000";
scaf_00016	transdecoder	exon	6679720	6679848	.	-	.	transcript_id "PMZ_0026630-RA.p1"; gene_id "MSTRG.6000";
scaf_00016	transdecoder	exon	6680818	6681223	.	-	.	transcript_id "PMZ_0026630-RA.p1"; gene_id "MSTRG.6000";
scaf_00016	transdecoder	exon	6682234	6682274	.	-	.	transcript_id "PMZ_0026630-RA.p1"; gene_id "MSTRG.6000";
scaf_00016	transdecoder	exon	6683714	6683785	.	-	.	transcript_id "PMZ_0026630-RA.p1"; gene_id "MSTRG.6000";
scaf_00016	transdecoder	exon	6686348	6686469	.	-	.	transcript_id "PMZ_0026630-RA.p1"; gene_id "MSTRG.6000";
scaf_00016	transdecoder	CDS	6675347	6675546	.	-	2	transcript_id "PMZ_0026630-RA.p1"; gene_id "MSTRG.6000";
scaf_00016	transdecoder	CDS	6676266	6676297	.	-	1	transcript_id "PMZ_0026630-RA.p1"; gene_id "MSTRG.6000";
scaf_00016	transdecoder	CDS	6677496	6677613	.	-	2	transcript_id "PMZ_0026630-RA.p1"; gene_id "MSTRG.6000";
scaf_00016	transdecoder	CDS	6678670	6678817	.	-	0	transcript_id "PMZ_0026630-RA.p1"; gene_id "MSTRG.6000";
scaf_00016	transdecoder	CDS	6679720	6679848	.	-	0	transcript_id "PMZ_0026630-RA.p1"; gene_id "MSTRG.6000";
scaf_00016	transdecoder	CDS	6680818	6681223	.	-	1	transcript_id "PMZ_0026630-RA.p1"; gene_id "MSTRG.6000";
scaf_00016	transdecoder	CDS	6682234	6682274	.	-	0	transcript_id "PMZ_0026630-RA.p1"; gene_id "MSTRG.6000";
scaf_00016	transdecoder	CDS	6683714	6683785	.	-	0	transcript_id "PMZ_0026630-RA.p1"; gene_id "MSTRG.6000";
scaf_00016	transdecoder	CDS	6686348	6686467	.	-	0	transcript_id "PMZ_0026630-RA.p1"; gene_id "MSTRG.6000";
scaf_00016	transdecoder	exon	6706248	6706739	.	+	.	transcript_id "MSTRG.6002.1.p1"; gene_id "MSTRG.6002";
scaf_00016	transdecoder	exon	6709597	6709708	.	+	.	transcript_id "MSTRG.6002.1.p1"; gene_id "MSTRG.6002";
scaf_00016	transdecoder	exon	6718534	6718705	.	+	.	transcript_id "MSTRG.6002.1.p1"; gene_id "MSTRG.6002";
scaf_00016	transdecoder	exon	6719351	6719623	.	+	.	transcript_id "MSTRG.6002.1.p1"; gene_id "MSTRG.6002";
scaf_00016	transdecoder	exon	6720339	6720426	.	+	.	transcript_id "MSTRG.6002.1.p1"; gene_id "MSTRG.6002";
scaf_00016	transdecoder	exon	6720653	6720789	.	+	.	transcript_id "MSTRG.6002.1.p1"; gene_id "MSTRG.6002";
scaf_00016	transdecoder	exon	6722416	6722519	.	+	.	transcript_id "MSTRG.6002.1.p1"; gene_id "MSTRG.6002";
scaf_00016	transdecoder	exon	6722953	6723063	.	+	.	transcript_id "MSTRG.6002.1.p1"; gene_id "MSTRG.6002";
scaf_00016	transdecoder	exon	6723453	6723506	.	+	.	transcript_id "MSTRG.6002.1.p1"; gene_id "MSTRG.6002";
scaf_00016	transdecoder	exon	6724023	6724252	.	+	.	transcript_id "MSTRG.6002.1.p1"; gene_id "MSTRG.6002";
scaf_00016	transdecoder	exon	6724515	6724615	.	+	.	transcript_id "MSTRG.6002.1.p1"; gene_id "MSTRG.6002";
scaf_00016	transdecoder	exon	6725176	6725544	.	+	.	transcript_id "MSTRG.6002.1.p1"; gene_id "MSTRG.6002";
scaf_00016	transdecoder	exon	6727041	6727086	.	+	.	transcript_id "MSTRG.6002.1.p1"; gene_id "MSTRG.6002";
scaf_00016	transdecoder	exon	6727642	6727809	.	+	.	transcript_id "MSTRG.6002.1.p1"; gene_id "MSTRG.6002";
scaf_00016	transdecoder	exon	6729414	6729550	.	+	.	transcript_id "MSTRG.6002.1.p1"; gene_id "MSTRG.6002";
scaf_00016	transdecoder	exon	6730095	6730191	.	+	.	transcript_id "MSTRG.6002.1.p1"; gene_id "MSTRG.6002";
scaf_00016	transdecoder	exon	6730735	6733684	.	+	.	transcript_id "MSTRG.6002.1.p1"; gene_id "MSTRG.6002";
scaf_00016	transdecoder	exon	6733780	6738678	.	+	.	transcript_id "MSTRG.6002.1.p1"; gene_id "MSTRG.6002";
scaf_00016	transdecoder	CDS	6724133	6724252	.	+	0	transcript_id "MSTRG.6002.1.p1"; gene_id "MSTRG.6002";
scaf_00016	transdecoder	CDS	6724515	6724615	.	+	0	transcript_id "MSTRG.6002.1.p1"; gene_id "MSTRG.6002";
scaf_00016	transdecoder	CDS	6725176	6725544	.	+	1	transcript_id "MSTRG.6002.1.p1"; gene_id "MSTRG.6002";
scaf_00016	transdecoder	CDS	6727041	6727086	.	+	1	transcript_id "MSTRG.6002.1.p1"; gene_id "MSTRG.6002";
scaf_00016	transdecoder	CDS	6727642	6727809	.	+	0	transcript_id "MSTRG.6002.1.p1"; gene_id "MSTRG.6002";
scaf_00016	transdecoder	CDS	6729414	6729550	.	+	0	transcript_id "MSTRG.6002.1.p1"; gene_id "MSTRG.6002";
scaf_00016	transdecoder	CDS	6730095	6730191	.	+	1	transcript_id "MSTRG.6002.1.p1"; gene_id "MSTRG.6002";
scaf_00016	transdecoder	CDS	6730735	6731040	.	+	0	transcript_id "MSTRG.6002.1.p1"; gene_id "MSTRG.6002";
scaf_00016	transdecoder	exon	6706680	6706739	.	+	.	transcript_id "MSTRG.6002.2.p1"; gene_id "MSTRG.6002";
scaf_00016	transdecoder	exon	6709597	6709708	.	+	.	transcript_id "MSTRG.6002.2.p1"; gene_id "MSTRG.6002";
scaf_00016	transdecoder	exon	6718567	6718705	.	+	.	transcript_id "MSTRG.6002.2.p1"; gene_id "MSTRG.6002";
scaf_00016	transdecoder	exon	6719351	6719623	.	+	.	transcript_id "MSTRG.6002.2.p1"; gene_id "MSTRG.6002";
scaf_00016	transdecoder	exon	6720339	6720426	.	+	.	transcript_id "MSTRG.6002.2.p1"; gene_id "MSTRG.6002";
scaf_00016	transdecoder	exon	6720653	6720789	.	+	.	transcript_id "MSTRG.6002.2.p1"; gene_id "MSTRG.6002";
scaf_00016	transdecoder	exon	6722416	6722519	.	+	.	transcript_id "MSTRG.6002.2.p1"; gene_id "MSTRG.6002";
scaf_00016	transdecoder	exon	6722953	6723063	.	+	.	transcript_id "MSTRG.6002.2.p1"; gene_id "MSTRG.6002";
scaf_00016	transdecoder	exon	6723453	6723506	.	+	.	transcript_id "MSTRG.6002.2.p1"; gene_id "MSTRG.6002";
scaf_00016	transdecoder	exon	6724023	6724252	.	+	.	transcript_id "MSTRG.6002.2.p1"; gene_id "MSTRG.6002";
scaf_00016	transdecoder	exon	6724515	6724615	.	+	.	transcript_id "MSTRG.6002.2.p1"; gene_id "MSTRG.6002";
scaf_00016	transdecoder	exon	6725176	6725544	.	+	.	transcript_id "MSTRG.6002.2.p1"; gene_id "MSTRG.6002";
scaf_00016	transdecoder	exon	6727041	6727086	.	+	.	transcript_id "MSTRG.6002.2.p1"; gene_id "MSTRG.6002";
scaf_00016	transdecoder	exon	6727642	6727809	.	+	.	transcript_id "MSTRG.6002.2.p1"; gene_id "MSTRG.6002";
scaf_00016	transdecoder	exon	6729414	6729550	.	+	.	transcript_id "MSTRG.6002.2.p1"; gene_id "MSTRG.6002";
scaf_00016	transdecoder	exon	6730095	6730191	.	+	.	transcript_id "MSTRG.6002.2.p1"; gene_id "MSTRG.6002";
scaf_00016	transdecoder	exon	6730735	6733279	.	+	.	transcript_id "MSTRG.6002.2.p1"; gene_id "MSTRG.6002";
scaf_00016	transdecoder	CDS	6724133	6724252	.	+	0	transcript_id "MSTRG.6002.2.p1"; gene_id "MSTRG.6002";
scaf_00016	transdecoder	CDS	6724515	6724615	.	+	0	transcript_id "MSTRG.6002.2.p1"; gene_id "MSTRG.6002";
scaf_00016	transdecoder	CDS	6725176	6725544	.	+	1	transcript_id "MSTRG.6002.2.p1"; gene_id "MSTRG.6002";
scaf_00016	transdecoder	CDS	6727041	6727086	.	+	1	transcript_id "MSTRG.6002.2.p1"; gene_id "MSTRG.6002";
scaf_00016	transdecoder	CDS	6727642	6727809	.	+	0	transcript_id "MSTRG.6002.2.p1"; gene_id "MSTRG.6002";
scaf_00016	transdecoder	CDS	6729414	6729550	.	+	0	transcript_id "MSTRG.6002.2.p1"; gene_id "MSTRG.6002";
scaf_00016	transdecoder	CDS	6730095	6730191	.	+	1	transcript_id "MSTRG.6002.2.p1"; gene_id "MSTRG.6002";
scaf_00016	transdecoder	CDS	6730735	6731040	.	+	0	transcript_id "MSTRG.6002.2.p1"; gene_id "MSTRG.6002";
scaf_00016	transdecoder	exon	6706829	6707160	.	+	.	transcript_id "MSTRG.6002.3.p1"; gene_id "MSTRG.6002";
scaf_00016	transdecoder	exon	6709597	6709708	.	+	.	transcript_id "MSTRG.6002.3.p1"; gene_id "MSTRG.6002";
scaf_00016	transdecoder	exon	6718534	6718705	.	+	.	transcript_id "MSTRG.6002.3.p1"; gene_id "MSTRG.6002";
scaf_00016	transdecoder	exon	6719351	6719623	.	+	.	transcript_id "MSTRG.6002.3.p1"; gene_id "MSTRG.6002";
scaf_00016	transdecoder	exon	6720339	6720426	.	+	.	transcript_id "MSTRG.6002.3.p1"; gene_id "MSTRG.6002";
scaf_00016	transdecoder	exon	6720653	6720789	.	+	.	transcript_id "MSTRG.6002.3.p1"; gene_id "MSTRG.6002";
scaf_00016	transdecoder	exon	6722416	6722519	.	+	.	transcript_id "MSTRG.6002.3.p1"; gene_id "MSTRG.6002";
scaf_00016	transdecoder	exon	6722953	6723063	.	+	.	transcript_id "MSTRG.6002.3.p1"; gene_id "MSTRG.6002";
scaf_00016	transdecoder	exon	6723453	6723506	.	+	.	transcript_id "MSTRG.6002.3.p1"; gene_id "MSTRG.6002";
scaf_00016	transdecoder	exon	6724023	6724252	.	+	.	transcript_id "MSTRG.6002.3.p1"; gene_id "MSTRG.6002";
scaf_00016	transdecoder	exon	6724515	6724615	.	+	.	transcript_id "MSTRG.6002.3.p1"; gene_id "MSTRG.6002";
scaf_00016	transdecoder	exon	6725176	6725544	.	+	.	transcript_id "MSTRG.6002.3.p1"; gene_id "MSTRG.6002";
scaf_00016	transdecoder	exon	6727041	6727086	.	+	.	transcript_id "MSTRG.6002.3.p1"; gene_id "MSTRG.6002";
scaf_00016	transdecoder	exon	6727642	6727809	.	+	.	transcript_id "MSTRG.6002.3.p1"; gene_id "MSTRG.6002";
scaf_00016	transdecoder	exon	6729414	6729550	.	+	.	transcript_id "MSTRG.6002.3.p1"; gene_id "MSTRG.6002";
scaf_00016	transdecoder	exon	6730095	6730191	.	+	.	transcript_id "MSTRG.6002.3.p1"; gene_id "MSTRG.6002";
scaf_00016	transdecoder	exon	6730735	6736543	.	+	.	transcript_id "MSTRG.6002.3.p1"; gene_id "MSTRG.6002";
scaf_00016	transdecoder	CDS	6724133	6724252	.	+	0	transcript_id "MSTRG.6002.3.p1"; gene_id "MSTRG.6002";
scaf_00016	transdecoder	CDS	6724515	6724615	.	+	0	transcript_id "MSTRG.6002.3.p1"; gene_id "MSTRG.6002";
scaf_00016	transdecoder	CDS	6725176	6725544	.	+	1	transcript_id "MSTRG.6002.3.p1"; gene_id "MSTRG.6002";
scaf_00016	transdecoder	CDS	6727041	6727086	.	+	1	transcript_id "MSTRG.6002.3.p1"; gene_id "MSTRG.6002";
scaf_00016	transdecoder	CDS	6727642	6727809	.	+	0	transcript_id "MSTRG.6002.3.p1"; gene_id "MSTRG.6002";
scaf_00016	transdecoder	CDS	6729414	6729550	.	+	0	transcript_id "MSTRG.6002.3.p1"; gene_id "MSTRG.6002";
scaf_00016	transdecoder	CDS	6730095	6730191	.	+	1	transcript_id "MSTRG.6002.3.p1"; gene_id "MSTRG.6002";
scaf_00016	transdecoder	CDS	6730735	6731040	.	+	0	transcript_id "MSTRG.6002.3.p1"; gene_id "MSTRG.6002";
scaf_00016	transdecoder	exon	6706829	6707160	.	+	.	transcript_id "MSTRG.6002.4.p1"; gene_id "MSTRG.6002";
scaf_00016	transdecoder	exon	6709597	6709708	.	+	.	transcript_id "MSTRG.6002.4.p1"; gene_id "MSTRG.6002";
scaf_00016	transdecoder	exon	6718567	6718705	.	+	.	transcript_id "MSTRG.6002.4.p1"; gene_id "MSTRG.6002";
scaf_00016	transdecoder	exon	6719351	6719623	.	+	.	transcript_id "MSTRG.6002.4.p1"; gene_id "MSTRG.6002";
scaf_00016	transdecoder	exon	6720339	6720426	.	+	.	transcript_id "MSTRG.6002.4.p1"; gene_id "MSTRG.6002";
scaf_00016	transdecoder	exon	6720653	6720789	.	+	.	transcript_id "MSTRG.6002.4.p1"; gene_id "MSTRG.6002";
scaf_00016	transdecoder	exon	6722416	6722519	.	+	.	transcript_id "MSTRG.6002.4.p1"; gene_id "MSTRG.6002";
scaf_00016	transdecoder	exon	6722953	6723063	.	+	.	transcript_id "MSTRG.6002.4.p1"; gene_id "MSTRG.6002";
scaf_00016	transdecoder	exon	6723453	6723506	.	+	.	transcript_id "MSTRG.6002.4.p1"; gene_id "MSTRG.6002";
scaf_00016	transdecoder	exon	6724023	6724252	.	+	.	transcript_id "MSTRG.6002.4.p1"; gene_id "MSTRG.6002";
scaf_00016	transdecoder	exon	6724515	6724615	.	+	.	transcript_id "MSTRG.6002.4.p1"; gene_id "MSTRG.6002";
scaf_00016	transdecoder	exon	6725176	6725544	.	+	.	transcript_id "MSTRG.6002.4.p1"; gene_id "MSTRG.6002";
scaf_00016	transdecoder	exon	6727041	6727086	.	+	.	transcript_id "MSTRG.6002.4.p1"; gene_id "MSTRG.6002";
scaf_00016	transdecoder	exon	6727642	6727809	.	+	.	transcript_id "MSTRG.6002.4.p1"; gene_id "MSTRG.6002";
scaf_00016	transdecoder	exon	6729414	6729550	.	+	.	transcript_id "MSTRG.6002.4.p1"; gene_id "MSTRG.6002";
scaf_00016	transdecoder	exon	6730095	6730191	.	+	.	transcript_id "MSTRG.6002.4.p1"; gene_id "MSTRG.6002";
scaf_00016	transdecoder	exon	6730735	6736543	.	+	.	transcript_id "MSTRG.6002.4.p1"; gene_id "MSTRG.6002";
scaf_00016	transdecoder	CDS	6724133	6724252	.	+	0	transcript_id "MSTRG.6002.4.p1"; gene_id "MSTRG.6002";
scaf_00016	transdecoder	CDS	6724515	6724615	.	+	0	transcript_id "MSTRG.6002.4.p1"; gene_id "MSTRG.6002";
scaf_00016	transdecoder	CDS	6725176	6725544	.	+	1	transcript_id "MSTRG.6002.4.p1"; gene_id "MSTRG.6002";
scaf_00016	transdecoder	CDS	6727041	6727086	.	+	1	transcript_id "MSTRG.6002.4.p1"; gene_id "MSTRG.6002";
scaf_00016	transdecoder	CDS	6727642	6727809	.	+	0	transcript_id "MSTRG.6002.4.p1"; gene_id "MSTRG.6002";
scaf_00016	transdecoder	CDS	6729414	6729550	.	+	0	transcript_id "MSTRG.6002.4.p1"; gene_id "MSTRG.6002";
scaf_00016	transdecoder	CDS	6730095	6730191	.	+	1	transcript_id "MSTRG.6002.4.p1"; gene_id "MSTRG.6002";
scaf_00016	transdecoder	CDS	6730735	6731040	.	+	0	transcript_id "MSTRG.6002.4.p1"; gene_id "MSTRG.6002";
scaf_00016	transdecoder	exon	6713350	6713768	.	+	.	transcript_id "PMZ_0026631-RA.p1"; gene_id "MSTRG.6002";
scaf_00016	transdecoder	exon	6716286	6716425	.	+	.	transcript_id "PMZ_0026631-RA.p1"; gene_id "MSTRG.6002";
scaf_00016	transdecoder	exon	6719351	6719623	.	+	.	transcript_id "PMZ_0026631-RA.p1"; gene_id "MSTRG.6002";
scaf_00016	transdecoder	exon	6720339	6720426	.	+	.	transcript_id "PMZ_0026631-RA.p1"; gene_id "MSTRG.6002";
scaf_00016	transdecoder	exon	6720653	6720789	.	+	.	transcript_id "PMZ_0026631-RA.p1"; gene_id "MSTRG.6002";
scaf_00016	transdecoder	exon	6722416	6722519	.	+	.	transcript_id "PMZ_0026631-RA.p1"; gene_id "MSTRG.6002";
scaf_00016	transdecoder	exon	6722953	6723063	.	+	.	transcript_id "PMZ_0026631-RA.p1"; gene_id "MSTRG.6002";
scaf_00016	transdecoder	exon	6723453	6723506	.	+	.	transcript_id "PMZ_0026631-RA.p1"; gene_id "MSTRG.6002";
scaf_00016	transdecoder	exon	6724023	6724074	.	+	.	transcript_id "PMZ_0026631-RA.p1"; gene_id "MSTRG.6002";
scaf_00016	transdecoder	exon	6727041	6727086	.	+	.	transcript_id "PMZ_0026631-RA.p1"; gene_id "MSTRG.6002";
scaf_00016	transdecoder	exon	6727740	6727809	.	+	.	transcript_id "PMZ_0026631-RA.p1"; gene_id "MSTRG.6002";
scaf_00016	transdecoder	exon	6729414	6729550	.	+	.	transcript_id "PMZ_0026631-RA.p1"; gene_id "MSTRG.6002";
scaf_00016	transdecoder	exon	6730095	6730191	.	+	.	transcript_id "PMZ_0026631-RA.p1"; gene_id "MSTRG.6002";
scaf_00016	transdecoder	exon	6730735	6735176	.	+	.	transcript_id "PMZ_0026631-RA.p1"; gene_id "MSTRG.6002";
scaf_00016	transdecoder	CDS	6713350	6713768	.	+	0	transcript_id "PMZ_0026631-RA.p1"; gene_id "MSTRG.6002";
scaf_00016	transdecoder	CDS	6716286	6716425	.	+	1	transcript_id "PMZ_0026631-RA.p1"; gene_id "MSTRG.6002";
scaf_00016	transdecoder	CDS	6719351	6719623	.	+	2	transcript_id "PMZ_0026631-RA.p1"; gene_id "MSTRG.6002";
scaf_00016	transdecoder	CDS	6720339	6720426	.	+	2	transcript_id "PMZ_0026631-RA.p1"; gene_id "MSTRG.6002";
scaf_00016	transdecoder	CDS	6720653	6720789	.	+	1	transcript_id "PMZ_0026631-RA.p1"; gene_id "MSTRG.6002";
scaf_00016	transdecoder	CDS	6722416	6722519	.	+	2	transcript_id "PMZ_0026631-RA.p1"; gene_id "MSTRG.6002";
scaf_00016	transdecoder	CDS	6722953	6723063	.	+	0	transcript_id "PMZ_0026631-RA.p1"; gene_id "MSTRG.6002";
scaf_00016	transdecoder	CDS	6723453	6723506	.	+	0	transcript_id "PMZ_0026631-RA.p1"; gene_id "MSTRG.6002";
scaf_00016	transdecoder	CDS	6724023	6724074	.	+	0	transcript_id "PMZ_0026631-RA.p1"; gene_id "MSTRG.6002";
scaf_00016	transdecoder	CDS	6727041	6727086	.	+	2	transcript_id "PMZ_0026631-RA.p1"; gene_id "MSTRG.6002";
scaf_00016	transdecoder	CDS	6727740	6727809	.	+	1	transcript_id "PMZ_0026631-RA.p1"; gene_id "MSTRG.6002";
scaf_00016	transdecoder	CDS	6729414	6729550	.	+	0	transcript_id "PMZ_0026631-RA.p1"; gene_id "MSTRG.6002";
scaf_00016	transdecoder	CDS	6730095	6730191	.	+	1	transcript_id "PMZ_0026631-RA.p1"; gene_id "MSTRG.6002";
scaf_00016	transdecoder	CDS	6730735	6731040	.	+	0	transcript_id "PMZ_0026631-RA.p1"; gene_id "MSTRG.6002";
scaf_00016	transdecoder	exon	6764239	6764974	.	+	.	transcript_id "MSTRG.6003.1.p1"; gene_id "MSTRG.6003";
scaf_00016	transdecoder	exon	6805163	6808861	.	+	.	transcript_id "MSTRG.6003.1.p1"; gene_id "MSTRG.6003";
scaf_00016	transdecoder	CDS	6805199	6806392	.	+	0	transcript_id "MSTRG.6003.1.p1"; gene_id "MSTRG.6003";
scaf_00016	transdecoder	exon	6805199	6806392	.	+	.	transcript_id "PMZ_0005560-RA.p1"; gene_id "MSTRG.6003";
scaf_00016	transdecoder	CDS	6805199	6806392	.	+	0	transcript_id "PMZ_0005560-RA.p1"; gene_id "MSTRG.6003";
scaf_00016	transdecoder	exon	6858673	6858887	.	+	.	transcript_id "MSTRG.6004.1.p1"; gene_id "MSTRG.6004";
scaf_00016	transdecoder	exon	6863473	6863707	.	+	.	transcript_id "MSTRG.6004.1.p1"; gene_id "MSTRG.6004";
scaf_00016	transdecoder	exon	6868336	6868517	.	+	.	transcript_id "MSTRG.6004.1.p1"; gene_id "MSTRG.6004";
scaf_00016	transdecoder	exon	6871190	6872427	.	+	.	transcript_id "MSTRG.6004.1.p1"; gene_id "MSTRG.6004";
scaf_00016	transdecoder	CDS	6863610	6863707	.	+	0	transcript_id "MSTRG.6004.1.p1"; gene_id "MSTRG.6004";
scaf_00016	transdecoder	CDS	6868336	6868517	.	+	1	transcript_id "MSTRG.6004.1.p1"; gene_id "MSTRG.6004";
scaf_00016	transdecoder	CDS	6871190	6871764	.	+	2	transcript_id "MSTRG.6004.1.p1"; gene_id "MSTRG.6004";
scaf_00016	transdecoder	exon	6858928	6860447	.	+	.	transcript_id "MSTRG.6004.2.p1"; gene_id "MSTRG.6004";
scaf_00016	transdecoder	exon	6863473	6863707	.	+	.	transcript_id "MSTRG.6004.2.p1"; gene_id "MSTRG.6004";
scaf_00016	transdecoder	exon	6868336	6868517	.	+	.	transcript_id "MSTRG.6004.2.p1"; gene_id "MSTRG.6004";
scaf_00016	transdecoder	exon	6871190	6871435	.	+	.	transcript_id "MSTRG.6004.2.p1"; gene_id "MSTRG.6004";
scaf_00016	transdecoder	exon	6875238	6875396	.	+	.	transcript_id "MSTRG.6004.2.p1"; gene_id "MSTRG.6004";
scaf_00016	transdecoder	exon	6877107	6877249	.	+	.	transcript_id "MSTRG.6004.2.p1"; gene_id "MSTRG.6004";
scaf_00016	transdecoder	exon	6880415	6880457	.	+	.	transcript_id "MSTRG.6004.2.p1"; gene_id "MSTRG.6004";
scaf_00016	transdecoder	exon	6885457	6885615	.	+	.	transcript_id "MSTRG.6004.2.p1"; gene_id "MSTRG.6004";
scaf_00016	transdecoder	exon	6887837	6887981	.	+	.	transcript_id "MSTRG.6004.2.p1"; gene_id "MSTRG.6004";
scaf_00016	transdecoder	exon	6891617	6891657	.	+	.	transcript_id "MSTRG.6004.2.p1"; gene_id "MSTRG.6004";
scaf_00016	transdecoder	exon	6893272	6893379	.	+	.	transcript_id "MSTRG.6004.2.p1"; gene_id "MSTRG.6004";
scaf_00016	transdecoder	exon	6897192	6897389	.	+	.	transcript_id "MSTRG.6004.2.p1"; gene_id "MSTRG.6004";
scaf_00016	transdecoder	exon	6898884	6899006	.	+	.	transcript_id "MSTRG.6004.2.p1"; gene_id "MSTRG.6004";
scaf_00016	transdecoder	exon	6899510	6899586	.	+	.	transcript_id "MSTRG.6004.2.p1"; gene_id "MSTRG.6004";
scaf_00016	transdecoder	exon	6908081	6908516	.	+	.	transcript_id "MSTRG.6004.2.p1"; gene_id "MSTRG.6004";
scaf_00016	transdecoder	CDS	6871433	6871435	.	+	0	transcript_id "MSTRG.6004.2.p1"; gene_id "MSTRG.6004";
scaf_00016	transdecoder	CDS	6875238	6875396	.	+	0	transcript_id "MSTRG.6004.2.p1"; gene_id "MSTRG.6004";
scaf_00016	transdecoder	CDS	6877107	6877249	.	+	0	transcript_id "MSTRG.6004.2.p1"; gene_id "MSTRG.6004";
scaf_00016	transdecoder	CDS	6880415	6880457	.	+	1	transcript_id "MSTRG.6004.2.p1"; gene_id "MSTRG.6004";
scaf_00016	transdecoder	CDS	6885457	6885615	.	+	0	transcript_id "MSTRG.6004.2.p1"; gene_id "MSTRG.6004";
scaf_00016	transdecoder	CDS	6887837	6887981	.	+	0	transcript_id "MSTRG.6004.2.p1"; gene_id "MSTRG.6004";
scaf_00016	transdecoder	CDS	6891617	6891657	.	+	2	transcript_id "MSTRG.6004.2.p1"; gene_id "MSTRG.6004";
scaf_00016	transdecoder	CDS	6893272	6893379	.	+	0	transcript_id "MSTRG.6004.2.p1"; gene_id "MSTRG.6004";
scaf_00016	transdecoder	CDS	6897192	6897389	.	+	0	transcript_id "MSTRG.6004.2.p1"; gene_id "MSTRG.6004";
scaf_00016	transdecoder	CDS	6898884	6899006	.	+	0	transcript_id "MSTRG.6004.2.p1"; gene_id "MSTRG.6004";
scaf_00016	transdecoder	CDS	6899510	6899586	.	+	0	transcript_id "MSTRG.6004.2.p1"; gene_id "MSTRG.6004";
scaf_00016	transdecoder	CDS	6908081	6908516	.	+	1	transcript_id "MSTRG.6004.2.p1"; gene_id "MSTRG.6004";
scaf_00016	transdecoder	exon	6859063	6860447	.	+	.	transcript_id "MSTRG.6004.3.p3"; gene_id "MSTRG.6004";
scaf_00016	transdecoder	exon	6863473	6863707	.	+	.	transcript_id "MSTRG.6004.3.p3"; gene_id "MSTRG.6004";
scaf_00016	transdecoder	exon	6868336	6868517	.	+	.	transcript_id "MSTRG.6004.3.p3"; gene_id "MSTRG.6004";
scaf_00016	transdecoder	exon	6871190	6871435	.	+	.	transcript_id "MSTRG.6004.3.p3"; gene_id "MSTRG.6004";
scaf_00016	transdecoder	exon	6875238	6875396	.	+	.	transcript_id "MSTRG.6004.3.p3"; gene_id "MSTRG.6004";
scaf_00016	transdecoder	exon	6877107	6877292	.	+	.	transcript_id "MSTRG.6004.3.p3"; gene_id "MSTRG.6004";
scaf_00016	transdecoder	exon	6885457	6885615	.	+	.	transcript_id "MSTRG.6004.3.p3"; gene_id "MSTRG.6004";
scaf_00016	transdecoder	exon	6887837	6887981	.	+	.	transcript_id "MSTRG.6004.3.p3"; gene_id "MSTRG.6004";
scaf_00016	transdecoder	exon	6893255	6893422	.	+	.	transcript_id "MSTRG.6004.3.p3"; gene_id "MSTRG.6004";
scaf_00016	transdecoder	exon	6897192	6897389	.	+	.	transcript_id "MSTRG.6004.3.p3"; gene_id "MSTRG.6004";
scaf_00016	transdecoder	exon	6898884	6899028	.	+	.	transcript_id "MSTRG.6004.3.p3"; gene_id "MSTRG.6004";
scaf_00016	transdecoder	exon	6903633	6903707	.	+	.	transcript_id "MSTRG.6004.3.p3"; gene_id "MSTRG.6004";
scaf_00016	transdecoder	exon	6907918	6917078	.	+	.	transcript_id "MSTRG.6004.3.p3"; gene_id "MSTRG.6004";
scaf_00016	transdecoder	CDS	6860378	6860447	.	+	0	transcript_id "MSTRG.6004.3.p3"; gene_id "MSTRG.6004";
scaf_00016	transdecoder	CDS	6863473	6863707	.	+	2	transcript_id "MSTRG.6004.3.p3"; gene_id "MSTRG.6004";
scaf_00016	transdecoder	CDS	6868336	6868517	.	+	1	transcript_id "MSTRG.6004.3.p3"; gene_id "MSTRG.6004";
scaf_00016	transdecoder	CDS	6871190	6871435	.	+	2	transcript_id "MSTRG.6004.3.p3"; gene_id "MSTRG.6004";
scaf_00016	transdecoder	CDS	6875238	6875396	.	+	2	transcript_id "MSTRG.6004.3.p3"; gene_id "MSTRG.6004";
scaf_00016	transdecoder	CDS	6877107	6877292	.	+	2	transcript_id "MSTRG.6004.3.p3"; gene_id "MSTRG.6004";
scaf_00016	transdecoder	CDS	6885457	6885518	.	+	2	transcript_id "MSTRG.6004.3.p3"; gene_id "MSTRG.6004";
scaf_00016	transdecoder	exon	6859510	6860447	.	+	.	transcript_id "PMZ_0026632-RA.p1"; gene_id "MSTRG.6004";
scaf_00016	transdecoder	exon	6863473	6863707	.	+	.	transcript_id "PMZ_0026632-RA.p1"; gene_id "MSTRG.6004";
scaf_00016	transdecoder	exon	6868336	6868517	.	+	.	transcript_id "PMZ_0026632-RA.p1"; gene_id "MSTRG.6004";
scaf_00016	transdecoder	exon	6871301	6871435	.	+	.	transcript_id "PMZ_0026632-RA.p1"; gene_id "MSTRG.6004";
scaf_00016	transdecoder	exon	6875977	6875984	.	+	.	transcript_id "PMZ_0026632-RA.p1"; gene_id "MSTRG.6004";
scaf_00016	transdecoder	CDS	6860378	6860447	.	+	0	transcript_id "PMZ_0026632-RA.p1"; gene_id "MSTRG.6004";
scaf_00016	transdecoder	CDS	6863473	6863707	.	+	2	transcript_id "PMZ_0026632-RA.p1"; gene_id "MSTRG.6004";
scaf_00016	transdecoder	CDS	6868336	6868517	.	+	1	transcript_id "PMZ_0026632-RA.p1"; gene_id "MSTRG.6004";
scaf_00016	transdecoder	CDS	6871301	6871435	.	+	2	transcript_id "PMZ_0026632-RA.p1"; gene_id "MSTRG.6004";
scaf_00016	transdecoder	CDS	6875977	6875984	.	+	2	transcript_id "PMZ_0026632-RA.p1"; gene_id "MSTRG.6004";
scaf_00016	transdecoder	exon	6875038	6875396	.	+	.	transcript_id "MSTRG.6004.5.p1"; gene_id "MSTRG.6004";
scaf_00016	transdecoder	exon	6877107	6877292	.	+	.	transcript_id "MSTRG.6004.5.p1"; gene_id "MSTRG.6004";
scaf_00016	transdecoder	exon	6885457	6885615	.	+	.	transcript_id "MSTRG.6004.5.p1"; gene_id "MSTRG.6004";
scaf_00016	transdecoder	exon	6887837	6887981	.	+	.	transcript_id "MSTRG.6004.5.p1"; gene_id "MSTRG.6004";
scaf_00016	transdecoder	exon	6893255	6893422	.	+	.	transcript_id "MSTRG.6004.5.p1"; gene_id "MSTRG.6004";
scaf_00016	transdecoder	exon	6897192	6897389	.	+	.	transcript_id "MSTRG.6004.5.p1"; gene_id "MSTRG.6004";
scaf_00016	transdecoder	exon	6898884	6899028	.	+	.	transcript_id "MSTRG.6004.5.p1"; gene_id "MSTRG.6004";
scaf_00016	transdecoder	exon	6903633	6904022	.	+	.	transcript_id "MSTRG.6004.5.p1"; gene_id "MSTRG.6004";
scaf_00016	transdecoder	exon	6907918	6910963	.	+	.	transcript_id "MSTRG.6004.5.p1"; gene_id "MSTRG.6004";
scaf_00016	transdecoder	CDS	6877113	6877292	.	+	0	transcript_id "MSTRG.6004.5.p1"; gene_id "MSTRG.6004";
scaf_00016	transdecoder	CDS	6885457	6885615	.	+	0	transcript_id "MSTRG.6004.5.p1"; gene_id "MSTRG.6004";
scaf_00016	transdecoder	CDS	6887837	6887981	.	+	0	transcript_id "MSTRG.6004.5.p1"; gene_id "MSTRG.6004";
scaf_00016	transdecoder	CDS	6893255	6893422	.	+	2	transcript_id "MSTRG.6004.5.p1"; gene_id "MSTRG.6004";
scaf_00016	transdecoder	CDS	6897192	6897389	.	+	2	transcript_id "MSTRG.6004.5.p1"; gene_id "MSTRG.6004";
scaf_00016	transdecoder	CDS	6898884	6899028	.	+	2	transcript_id "MSTRG.6004.5.p1"; gene_id "MSTRG.6004";
scaf_00016	transdecoder	CDS	6903633	6903678	.	+	1	transcript_id "MSTRG.6004.5.p1"; gene_id "MSTRG.6004";
scaf_00016	transdecoder	exon	6877113	6877249	.	+	.	transcript_id "PMZ_0041374-RA.p1"; gene_id "MSTRG.6004";
scaf_00016	transdecoder	exon	6880415	6880457	.	+	.	transcript_id "PMZ_0041374-RA.p1"; gene_id "MSTRG.6004";
scaf_00016	transdecoder	exon	6885457	6885615	.	+	.	transcript_id "PMZ_0041374-RA.p1"; gene_id "MSTRG.6004";
scaf_00016	transdecoder	exon	6887837	6887981	.	+	.	transcript_id "PMZ_0041374-RA.p1"; gene_id "MSTRG.6004";
scaf_00016	transdecoder	exon	6891617	6891657	.	+	.	transcript_id "PMZ_0041374-RA.p1"; gene_id "MSTRG.6004";
scaf_00016	transdecoder	exon	6893272	6893379	.	+	.	transcript_id "PMZ_0041374-RA.p1"; gene_id "MSTRG.6004";
scaf_00016	transdecoder	exon	6897192	6897389	.	+	.	transcript_id "PMZ_0041374-RA.p1"; gene_id "MSTRG.6004";
scaf_00016	transdecoder	exon	6898884	6899006	.	+	.	transcript_id "PMZ_0041374-RA.p1"; gene_id "MSTRG.6004";
scaf_00016	transdecoder	exon	6899510	6899586	.	+	.	transcript_id "PMZ_0041374-RA.p1"; gene_id "MSTRG.6004";
scaf_00016	transdecoder	exon	6908081	6908516	.	+	.	transcript_id "PMZ_0041374-RA.p1"; gene_id "MSTRG.6004";
scaf_00016	transdecoder	CDS	6877113	6877249	.	+	0	transcript_id "PMZ_0041374-RA.p1"; gene_id "MSTRG.6004";
scaf_00016	transdecoder	CDS	6880415	6880457	.	+	1	transcript_id "PMZ_0041374-RA.p1"; gene_id "MSTRG.6004";
scaf_00016	transdecoder	CDS	6885457	6885615	.	+	0	transcript_id "PMZ_0041374-RA.p1"; gene_id "MSTRG.6004";
scaf_00016	transdecoder	CDS	6887837	6887981	.	+	0	transcript_id "PMZ_0041374-RA.p1"; gene_id "MSTRG.6004";
scaf_00016	transdecoder	CDS	6891617	6891657	.	+	2	transcript_id "PMZ_0041374-RA.p1"; gene_id "MSTRG.6004";
scaf_00016	transdecoder	CDS	6893272	6893379	.	+	0	transcript_id "PMZ_0041374-RA.p1"; gene_id "MSTRG.6004";
scaf_00016	transdecoder	CDS	6897192	6897389	.	+	0	transcript_id "PMZ_0041374-RA.p1"; gene_id "MSTRG.6004";
scaf_00016	transdecoder	CDS	6898884	6899006	.	+	0	transcript_id "PMZ_0041374-RA.p1"; gene_id "MSTRG.6004";
scaf_00016	transdecoder	CDS	6899510	6899586	.	+	0	transcript_id "PMZ_0041374-RA.p1"; gene_id "MSTRG.6004";
scaf_00016	transdecoder	CDS	6908081	6908516	.	+	1	transcript_id "PMZ_0041374-RA.p1"; gene_id "MSTRG.6004";
scaf_00016	transdecoder	exon	6930359	6938145	.	-	.	transcript_id "MSTRG.6005.1.p1"; gene_id "MSTRG.6005";
scaf_00016	transdecoder	exon	6939268	6939441	.	-	.	transcript_id "MSTRG.6005.1.p1"; gene_id "MSTRG.6005";
scaf_00016	transdecoder	exon	6940009	6940178	.	-	.	transcript_id "MSTRG.6005.1.p1"; gene_id "MSTRG.6005";
scaf_00016	transdecoder	exon	6940869	6941122	.	-	.	transcript_id "MSTRG.6005.1.p1"; gene_id "MSTRG.6005";
scaf_00016	transdecoder	exon	6942850	6943016	.	-	.	transcript_id "MSTRG.6005.1.p1"; gene_id "MSTRG.6005";
scaf_00016	transdecoder	exon	6944471	6944560	.	-	.	transcript_id "MSTRG.6005.1.p1"; gene_id "MSTRG.6005";
scaf_00016	transdecoder	exon	6945122	6945373	.	-	.	transcript_id "MSTRG.6005.1.p1"; gene_id "MSTRG.6005";
scaf_00016	transdecoder	exon	6946318	6946513	.	-	.	transcript_id "MSTRG.6005.1.p1"; gene_id "MSTRG.6005";
scaf_00016	transdecoder	exon	6946864	6947012	.	-	.	transcript_id "MSTRG.6005.1.p1"; gene_id "MSTRG.6005";
scaf_00016	transdecoder	exon	6950402	6950662	.	-	.	transcript_id "MSTRG.6005.1.p1"; gene_id "MSTRG.6005";
scaf_00016	transdecoder	exon	6950954	6951173	.	-	.	transcript_id "MSTRG.6005.1.p1"; gene_id "MSTRG.6005";
scaf_00016	transdecoder	exon	6951716	6951900	.	-	.	transcript_id "MSTRG.6005.1.p1"; gene_id "MSTRG.6005";
scaf_00016	transdecoder	exon	6952262	6952376	.	-	.	transcript_id "MSTRG.6005.1.p1"; gene_id "MSTRG.6005";
scaf_00016	transdecoder	exon	6954699	6954891	.	-	.	transcript_id "MSTRG.6005.1.p1"; gene_id "MSTRG.6005";
scaf_00016	transdecoder	exon	6955687	6955822	.	-	.	transcript_id "MSTRG.6005.1.p1"; gene_id "MSTRG.6005";
scaf_00016	transdecoder	exon	6956637	6956820	.	-	.	transcript_id "MSTRG.6005.1.p1"; gene_id "MSTRG.6005";
scaf_00016	transdecoder	exon	6959849	6959976	.	-	.	transcript_id "MSTRG.6005.1.p1"; gene_id "MSTRG.6005";
scaf_00016	transdecoder	exon	6961749	6961960	.	-	.	transcript_id "MSTRG.6005.1.p1"; gene_id "MSTRG.6005";
scaf_00016	transdecoder	exon	6962993	6963125	.	-	.	transcript_id "MSTRG.6005.1.p1"; gene_id "MSTRG.6005";
scaf_00016	transdecoder	exon	6963224	6963550	.	-	.	transcript_id "MSTRG.6005.1.p1"; gene_id "MSTRG.6005";
scaf_00016	transdecoder	exon	6964017	6964179	.	-	.	transcript_id "MSTRG.6005.1.p1"; gene_id "MSTRG.6005";
scaf_00016	transdecoder	exon	7008817	7008887	.	-	.	transcript_id "MSTRG.6005.1.p1"; gene_id "MSTRG.6005";
scaf_00016	transdecoder	exon	7009402	7009635	.	-	.	transcript_id "MSTRG.6005.1.p1"; gene_id "MSTRG.6005";
scaf_00016	transdecoder	exon	7015329	7015531	.	-	.	transcript_id "MSTRG.6005.1.p1"; gene_id "MSTRG.6005";
scaf_00016	transdecoder	CDS	6946421	6946513	.	-	0	transcript_id "MSTRG.6005.1.p1"; gene_id "MSTRG.6005";
scaf_00016	transdecoder	CDS	6946864	6947012	.	-	2	transcript_id "MSTRG.6005.1.p1"; gene_id "MSTRG.6005";
scaf_00016	transdecoder	CDS	6950402	6950662	.	-	2	transcript_id "MSTRG.6005.1.p1"; gene_id "MSTRG.6005";
scaf_00016	transdecoder	CDS	6950954	6951173	.	-	0	transcript_id "MSTRG.6005.1.p1"; gene_id "MSTRG.6005";
scaf_00016	transdecoder	CDS	6951716	6951900	.	-	2	transcript_id "MSTRG.6005.1.p1"; gene_id "MSTRG.6005";
scaf_00016	transdecoder	CDS	6952262	6952376	.	-	0	transcript_id "MSTRG.6005.1.p1"; gene_id "MSTRG.6005";
scaf_00016	transdecoder	CDS	6954699	6954891	.	-	1	transcript_id "MSTRG.6005.1.p1"; gene_id "MSTRG.6005";
scaf_00016	transdecoder	CDS	6955687	6955822	.	-	2	transcript_id "MSTRG.6005.1.p1"; gene_id "MSTRG.6005";
scaf_00016	transdecoder	CDS	6956637	6956820	.	-	0	transcript_id "MSTRG.6005.1.p1"; gene_id "MSTRG.6005";
scaf_00016	transdecoder	CDS	6959849	6959976	.	-	2	transcript_id "MSTRG.6005.1.p1"; gene_id "MSTRG.6005";
scaf_00016	transdecoder	CDS	6961749	6961842	.	-	0	transcript_id "MSTRG.6005.1.p1"; gene_id "MSTRG.6005";
scaf_00016	transdecoder	exon	6930513	6938145	.	-	.	transcript_id "MSTRG.6005.2.p1"; gene_id "MSTRG.6005";
scaf_00016	transdecoder	exon	6939268	6939441	.	-	.	transcript_id "MSTRG.6005.2.p1"; gene_id "MSTRG.6005";
scaf_00016	transdecoder	exon	6940009	6940178	.	-	.	transcript_id "MSTRG.6005.2.p1"; gene_id "MSTRG.6005";
scaf_00016	transdecoder	exon	6940869	6941122	.	-	.	transcript_id "MSTRG.6005.2.p1"; gene_id "MSTRG.6005";
scaf_00016	transdecoder	exon	6942850	6943016	.	-	.	transcript_id "MSTRG.6005.2.p1"; gene_id "MSTRG.6005";
scaf_00016	transdecoder	exon	6944471	6944560	.	-	.	transcript_id "MSTRG.6005.2.p1"; gene_id "MSTRG.6005";
scaf_00016	transdecoder	exon	6945122	6945373	.	-	.	transcript_id "MSTRG.6005.2.p1"; gene_id "MSTRG.6005";
scaf_00016	transdecoder	exon	6946318	6946513	.	-	.	transcript_id "MSTRG.6005.2.p1"; gene_id "MSTRG.6005";
scaf_00016	transdecoder	exon	6946864	6947012	.	-	.	transcript_id "MSTRG.6005.2.p1"; gene_id "MSTRG.6005";
scaf_00016	transdecoder	exon	6950402	6950662	.	-	.	transcript_id "MSTRG.6005.2.p1"; gene_id "MSTRG.6005";
scaf_00016	transdecoder	exon	6950954	6951173	.	-	.	transcript_id "MSTRG.6005.2.p1"; gene_id "MSTRG.6005";
scaf_00016	transdecoder	exon	6951716	6951900	.	-	.	transcript_id "MSTRG.6005.2.p1"; gene_id "MSTRG.6005";
scaf_00016	transdecoder	exon	6952262	6952376	.	-	.	transcript_id "MSTRG.6005.2.p1"; gene_id "MSTRG.6005";
scaf_00016	transdecoder	exon	6954699	6954891	.	-	.	transcript_id "MSTRG.6005.2.p1"; gene_id "MSTRG.6005";
scaf_00016	transdecoder	exon	6955687	6955822	.	-	.	transcript_id "MSTRG.6005.2.p1"; gene_id "MSTRG.6005";
scaf_00016	transdecoder	exon	6956637	6956820	.	-	.	transcript_id "MSTRG.6005.2.p1"; gene_id "MSTRG.6005";
scaf_00016	transdecoder	exon	6959849	6959976	.	-	.	transcript_id "MSTRG.6005.2.p1"; gene_id "MSTRG.6005";
scaf_00016	transdecoder	exon	6961749	6961960	.	-	.	transcript_id "MSTRG.6005.2.p1"; gene_id "MSTRG.6005";
scaf_00016	transdecoder	exon	6962993	6963125	.	-	.	transcript_id "MSTRG.6005.2.p1"; gene_id "MSTRG.6005";
scaf_00016	transdecoder	exon	6963224	6963550	.	-	.	transcript_id "MSTRG.6005.2.p1"; gene_id "MSTRG.6005";
scaf_00016	transdecoder	exon	6964017	6964179	.	-	.	transcript_id "MSTRG.6005.2.p1"; gene_id "MSTRG.6005";
scaf_00016	transdecoder	exon	7008817	7008887	.	-	.	transcript_id "MSTRG.6005.2.p1"; gene_id "MSTRG.6005";
scaf_00016	transdecoder	exon	7009402	7009635	.	-	.	transcript_id "MSTRG.6005.2.p1"; gene_id "MSTRG.6005";
scaf_00016	transdecoder	exon	7012276	7012374	.	-	.	transcript_id "MSTRG.6005.2.p1"; gene_id "MSTRG.6005";
scaf_00016	transdecoder	exon	7015329	7016090	.	-	.	transcript_id "MSTRG.6005.2.p1"; gene_id "MSTRG.6005";
scaf_00016	transdecoder	CDS	6946421	6946513	.	-	0	transcript_id "MSTRG.6005.2.p1"; gene_id "MSTRG.6005";
scaf_00016	transdecoder	CDS	6946864	6947012	.	-	2	transcript_id "MSTRG.6005.2.p1"; gene_id "MSTRG.6005";
scaf_00016	transdecoder	CDS	6950402	6950662	.	-	2	transcript_id "MSTRG.6005.2.p1"; gene_id "MSTRG.6005";
scaf_00016	transdecoder	CDS	6950954	6951173	.	-	0	transcript_id "MSTRG.6005.2.p1"; gene_id "MSTRG.6005";
scaf_00016	transdecoder	CDS	6951716	6951900	.	-	2	transcript_id "MSTRG.6005.2.p1"; gene_id "MSTRG.6005";
scaf_00016	transdecoder	CDS	6952262	6952376	.	-	0	transcript_id "MSTRG.6005.2.p1"; gene_id "MSTRG.6005";
scaf_00016	transdecoder	CDS	6954699	6954891	.	-	1	transcript_id "MSTRG.6005.2.p1"; gene_id "MSTRG.6005";
scaf_00016	transdecoder	CDS	6955687	6955822	.	-	2	transcript_id "MSTRG.6005.2.p1"; gene_id "MSTRG.6005";
scaf_00016	transdecoder	CDS	6956637	6956820	.	-	0	transcript_id "MSTRG.6005.2.p1"; gene_id "MSTRG.6005";
scaf_00016	transdecoder	CDS	6959849	6959976	.	-	2	transcript_id "MSTRG.6005.2.p1"; gene_id "MSTRG.6005";
scaf_00016	transdecoder	CDS	6961749	6961842	.	-	0	transcript_id "MSTRG.6005.2.p1"; gene_id "MSTRG.6005";
scaf_00016	transdecoder	exon	6936595	6938145	.	-	.	transcript_id "PMZ_0026633-RA.p1"; gene_id "MSTRG.6005";
scaf_00016	transdecoder	exon	6939268	6939441	.	-	.	transcript_id "PMZ_0026633-RA.p1"; gene_id "MSTRG.6005";
scaf_00016	transdecoder	exon	6940009	6940178	.	-	.	transcript_id "PMZ_0026633-RA.p1"; gene_id "MSTRG.6005";
scaf_00016	transdecoder	exon	6940869	6941122	.	-	.	transcript_id "PMZ_0026633-RA.p1"; gene_id "MSTRG.6005";
scaf_00016	transdecoder	exon	6942850	6943016	.	-	.	transcript_id "PMZ_0026633-RA.p1"; gene_id "MSTRG.6005";
scaf_00016	transdecoder	exon	6944471	6944560	.	-	.	transcript_id "PMZ_0026633-RA.p1"; gene_id "MSTRG.6005";
scaf_00016	transdecoder	exon	6945122	6945373	.	-	.	transcript_id "PMZ_0026633-RA.p1"; gene_id "MSTRG.6005";
scaf_00016	transdecoder	exon	6946318	6946479	.	-	.	transcript_id "PMZ_0026633-RA.p1"; gene_id "MSTRG.6005";
scaf_00016	transdecoder	exon	6946864	6947012	.	-	.	transcript_id "PMZ_0026633-RA.p1"; gene_id "MSTRG.6005";
scaf_00016	transdecoder	exon	6950402	6950662	.	-	.	transcript_id "PMZ_0026633-RA.p1"; gene_id "MSTRG.6005";
scaf_00016	transdecoder	exon	6950954	6951173	.	-	.	transcript_id "PMZ_0026633-RA.p1"; gene_id "MSTRG.6005";
scaf_00016	transdecoder	exon	6951716	6951900	.	-	.	transcript_id "PMZ_0026633-RA.p1"; gene_id "MSTRG.6005";
scaf_00016	transdecoder	exon	6954713	6954891	.	-	.	transcript_id "PMZ_0026633-RA.p1"; gene_id "MSTRG.6005";
scaf_00016	transdecoder	exon	6955687	6955822	.	-	.	transcript_id "PMZ_0026633-RA.p1"; gene_id "MSTRG.6005";
scaf_00016	transdecoder	exon	6956637	6956820	.	-	.	transcript_id "PMZ_0026633-RA.p1"; gene_id "MSTRG.6005";
scaf_00016	transdecoder	exon	6961810	6961892	.	-	.	transcript_id "PMZ_0026633-RA.p1"; gene_id "MSTRG.6005";
scaf_00016	transdecoder	exon	6962993	6963125	.	-	.	transcript_id "PMZ_0026633-RA.p1"; gene_id "MSTRG.6005";
scaf_00016	transdecoder	exon	6963224	6963550	.	-	.	transcript_id "PMZ_0026633-RA.p1"; gene_id "MSTRG.6005";
scaf_00016	transdecoder	exon	6969979	6970026	.	-	.	transcript_id "PMZ_0026633-RA.p1"; gene_id "MSTRG.6005";
scaf_00016	transdecoder	CDS	6938065	6938145	.	-	0	transcript_id "PMZ_0026633-RA.p1"; gene_id "MSTRG.6005";
scaf_00016	transdecoder	CDS	6939268	6939441	.	-	0	transcript_id "PMZ_0026633-RA.p1"; gene_id "MSTRG.6005";
scaf_00016	transdecoder	CDS	6940009	6940178	.	-	2	transcript_id "PMZ_0026633-RA.p1"; gene_id "MSTRG.6005";
scaf_00016	transdecoder	CDS	6940869	6941122	.	-	1	transcript_id "PMZ_0026633-RA.p1"; gene_id "MSTRG.6005";
scaf_00016	transdecoder	CDS	6942850	6943016	.	-	0	transcript_id "PMZ_0026633-RA.p1"; gene_id "MSTRG.6005";
scaf_00016	transdecoder	CDS	6944471	6944560	.	-	0	transcript_id "PMZ_0026633-RA.p1"; gene_id "MSTRG.6005";
scaf_00016	transdecoder	CDS	6945122	6945373	.	-	0	transcript_id "PMZ_0026633-RA.p1"; gene_id "MSTRG.6005";
scaf_00016	transdecoder	CDS	6946318	6946479	.	-	0	transcript_id "PMZ_0026633-RA.p1"; gene_id "MSTRG.6005";
scaf_00016	transdecoder	CDS	6946864	6947012	.	-	2	transcript_id "PMZ_0026633-RA.p1"; gene_id "MSTRG.6005";
scaf_00016	transdecoder	CDS	6950402	6950662	.	-	2	transcript_id "PMZ_0026633-RA.p1"; gene_id "MSTRG.6005";
scaf_00016	transdecoder	CDS	6950954	6951173	.	-	0	transcript_id "PMZ_0026633-RA.p1"; gene_id "MSTRG.6005";
scaf_00016	transdecoder	CDS	6951716	6951900	.	-	2	transcript_id "PMZ_0026633-RA.p1"; gene_id "MSTRG.6005";
scaf_00016	transdecoder	CDS	6954713	6954891	.	-	1	transcript_id "PMZ_0026633-RA.p1"; gene_id "MSTRG.6005";
scaf_00016	transdecoder	CDS	6955687	6955822	.	-	2	transcript_id "PMZ_0026633-RA.p1"; gene_id "MSTRG.6005";
scaf_00016	transdecoder	CDS	6956637	6956820	.	-	0	transcript_id "PMZ_0026633-RA.p1"; gene_id "MSTRG.6005";
scaf_00016	transdecoder	CDS	6961810	6961892	.	-	2	transcript_id "PMZ_0026633-RA.p1"; gene_id "MSTRG.6005";
scaf_00016	transdecoder	CDS	6962993	6963125	.	-	0	transcript_id "PMZ_0026633-RA.p1"; gene_id "MSTRG.6005";
scaf_00016	transdecoder	CDS	6963224	6963550	.	-	0	transcript_id "PMZ_0026633-RA.p1"; gene_id "MSTRG.6005";
scaf_00016	transdecoder	CDS	6969979	6970026	.	-	0	transcript_id "PMZ_0026633-RA.p1"; gene_id "MSTRG.6005";
scaf_00016	transdecoder	exon	6952154	6952373	.	-	.	transcript_id "MSTRG.6005.4.p1"; gene_id "MSTRG.6005";
scaf_00016	transdecoder	exon	6954699	6954891	.	-	.	transcript_id "MSTRG.6005.4.p1"; gene_id "MSTRG.6005";
scaf_00016	transdecoder	exon	6955687	6955822	.	-	.	transcript_id "MSTRG.6005.4.p1"; gene_id "MSTRG.6005";
scaf_00016	transdecoder	exon	6956637	6956820	.	-	.	transcript_id "MSTRG.6005.4.p1"; gene_id "MSTRG.6005";
scaf_00016	transdecoder	exon	6959849	6959976	.	-	.	transcript_id "MSTRG.6005.4.p1"; gene_id "MSTRG.6005";
scaf_00016	transdecoder	exon	6961749	6961960	.	-	.	transcript_id "MSTRG.6005.4.p1"; gene_id "MSTRG.6005";
scaf_00016	transdecoder	exon	6962993	6963125	.	-	.	transcript_id "MSTRG.6005.4.p1"; gene_id "MSTRG.6005";
scaf_00016	transdecoder	exon	6963224	6963550	.	-	.	transcript_id "MSTRG.6005.4.p1"; gene_id "MSTRG.6005";
scaf_00016	transdecoder	exon	6964017	6964179	.	-	.	transcript_id "MSTRG.6005.4.p1"; gene_id "MSTRG.6005";
scaf_00016	transdecoder	exon	7008817	7008887	.	-	.	transcript_id "MSTRG.6005.4.p1"; gene_id "MSTRG.6005";
scaf_00016	transdecoder	exon	7009402	7009635	.	-	.	transcript_id "MSTRG.6005.4.p1"; gene_id "MSTRG.6005";
scaf_00016	transdecoder	exon	7012276	7012374	.	-	.	transcript_id "MSTRG.6005.4.p1"; gene_id "MSTRG.6005";
scaf_00016	transdecoder	exon	7015329	7015502	.	-	.	transcript_id "MSTRG.6005.4.p1"; gene_id "MSTRG.6005";
scaf_00016	transdecoder	CDS	6952155	6952373	.	-	0	transcript_id "MSTRG.6005.4.p1"; gene_id "MSTRG.6005";
scaf_00016	transdecoder	CDS	6954699	6954891	.	-	1	transcript_id "MSTRG.6005.4.p1"; gene_id "MSTRG.6005";
scaf_00016	transdecoder	CDS	6955687	6955822	.	-	2	transcript_id "MSTRG.6005.4.p1"; gene_id "MSTRG.6005";
scaf_00016	transdecoder	CDS	6956637	6956820	.	-	0	transcript_id "MSTRG.6005.4.p1"; gene_id "MSTRG.6005";
scaf_00016	transdecoder	CDS	6959849	6959976	.	-	2	transcript_id "MSTRG.6005.4.p1"; gene_id "MSTRG.6005";
scaf_00016	transdecoder	CDS	6961749	6961842	.	-	0	transcript_id "MSTRG.6005.4.p1"; gene_id "MSTRG.6005";
scaf_00016	transdecoder	exon	6962993	6963125	.	-	.	transcript_id "MSTRG.6005.5.p1"; gene_id "MSTRG.6005";
scaf_00016	transdecoder	exon	6963224	6963550	.	-	.	transcript_id "MSTRG.6005.5.p1"; gene_id "MSTRG.6005";
scaf_00016	transdecoder	exon	6964017	6964179	.	-	.	transcript_id "MSTRG.6005.5.p1"; gene_id "MSTRG.6005";
scaf_00016	transdecoder	exon	7008817	7008887	.	-	.	transcript_id "MSTRG.6005.5.p1"; gene_id "MSTRG.6005";
scaf_00016	transdecoder	exon	7009402	7009635	.	-	.	transcript_id "MSTRG.6005.5.p1"; gene_id "MSTRG.6005";
scaf_00016	transdecoder	exon	7015874	7016134	.	-	.	transcript_id "MSTRG.6005.5.p1"; gene_id "MSTRG.6005";
scaf_00016	transdecoder	CDS	6963282	6963550	.	-	2	transcript_id "MSTRG.6005.5.p1"; gene_id "MSTRG.6005";
scaf_00016	transdecoder	CDS	6964017	6964179	.	-	0	transcript_id "MSTRG.6005.5.p1"; gene_id "MSTRG.6005";
scaf_00016	transdecoder	CDS	7008817	7008885	.	-	0	transcript_id "MSTRG.6005.5.p1"; gene_id "MSTRG.6005";
scaf_00016	transdecoder	exon	7018396	7019350	.	-	.	transcript_id "MSTRG.6006.1.p1"; gene_id "MSTRG.6006";
scaf_00016	transdecoder	exon	7019460	7019556	.	-	.	transcript_id "MSTRG.6006.1.p1"; gene_id "MSTRG.6006";
scaf_00016	transdecoder	exon	7020237	7020393	.	-	.	transcript_id "MSTRG.6006.1.p1"; gene_id "MSTRG.6006";
scaf_00016	transdecoder	exon	7021078	7021210	.	-	.	transcript_id "MSTRG.6006.1.p1"; gene_id "MSTRG.6006";
scaf_00016	transdecoder	exon	7022762	7022867	.	-	.	transcript_id "MSTRG.6006.1.p1"; gene_id "MSTRG.6006";
scaf_00016	transdecoder	exon	7024367	7024565	.	-	.	transcript_id "MSTRG.6006.1.p1"; gene_id "MSTRG.6006";
scaf_00016	transdecoder	exon	7025582	7025677	.	-	.	transcript_id "MSTRG.6006.1.p1"; gene_id "MSTRG.6006";
scaf_00016	transdecoder	exon	7026925	7027092	.	-	.	transcript_id "MSTRG.6006.1.p1"; gene_id "MSTRG.6006";
scaf_00016	transdecoder	exon	7027817	7027917	.	-	.	transcript_id "MSTRG.6006.1.p1"; gene_id "MSTRG.6006";
scaf_00016	transdecoder	exon	7029573	7029726	.	-	.	transcript_id "MSTRG.6006.1.p1"; gene_id "MSTRG.6006";
scaf_00016	transdecoder	exon	7030077	7030175	.	-	.	transcript_id "MSTRG.6006.1.p1"; gene_id "MSTRG.6006";
scaf_00016	transdecoder	exon	7030923	7030976	.	-	.	transcript_id "MSTRG.6006.1.p1"; gene_id "MSTRG.6006";
scaf_00016	transdecoder	exon	7031810	7031888	.	-	.	transcript_id "MSTRG.6006.1.p1"; gene_id "MSTRG.6006";
scaf_00016	transdecoder	exon	7032277	7032419	.	-	.	transcript_id "MSTRG.6006.1.p1"; gene_id "MSTRG.6006";
scaf_00016	transdecoder	exon	7033353	7033555	.	-	.	transcript_id "MSTRG.6006.1.p1"; gene_id "MSTRG.6006";
scaf_00016	transdecoder	exon	7035034	7035144	.	-	.	transcript_id "MSTRG.6006.1.p1"; gene_id "MSTRG.6006";
scaf_00016	transdecoder	exon	7037347	7037710	.	-	.	transcript_id "MSTRG.6006.1.p1"; gene_id "MSTRG.6006";
scaf_00016	transdecoder	CDS	7019275	7019350	.	-	1	transcript_id "MSTRG.6006.1.p1"; gene_id "MSTRG.6006";
scaf_00016	transdecoder	CDS	7019460	7019556	.	-	2	transcript_id "MSTRG.6006.1.p1"; gene_id "MSTRG.6006";
scaf_00016	transdecoder	CDS	7020237	7020393	.	-	0	transcript_id "MSTRG.6006.1.p1"; gene_id "MSTRG.6006";
scaf_00016	transdecoder	CDS	7021078	7021210	.	-	1	transcript_id "MSTRG.6006.1.p1"; gene_id "MSTRG.6006";
scaf_00016	transdecoder	CDS	7022762	7022867	.	-	2	transcript_id "MSTRG.6006.1.p1"; gene_id "MSTRG.6006";
scaf_00016	transdecoder	CDS	7024367	7024565	.	-	0	transcript_id "MSTRG.6006.1.p1"; gene_id "MSTRG.6006";
scaf_00016	transdecoder	CDS	7025582	7025677	.	-	0	transcript_id "MSTRG.6006.1.p1"; gene_id "MSTRG.6006";
scaf_00016	transdecoder	CDS	7026925	7027092	.	-	0	transcript_id "MSTRG.6006.1.p1"; gene_id "MSTRG.6006";
scaf_00016	transdecoder	CDS	7027817	7027917	.	-	2	transcript_id "MSTRG.6006.1.p1"; gene_id "MSTRG.6006";
scaf_00016	transdecoder	CDS	7029573	7029726	.	-	0	transcript_id "MSTRG.6006.1.p1"; gene_id "MSTRG.6006";
scaf_00016	transdecoder	CDS	7030077	7030175	.	-	0	transcript_id "MSTRG.6006.1.p1"; gene_id "MSTRG.6006";
scaf_00016	transdecoder	CDS	7030923	7030976	.	-	0	transcript_id "MSTRG.6006.1.p1"; gene_id "MSTRG.6006";
scaf_00016	transdecoder	CDS	7031810	7031888	.	-	1	transcript_id "MSTRG.6006.1.p1"; gene_id "MSTRG.6006";
scaf_00016	transdecoder	CDS	7032277	7032419	.	-	0	transcript_id "MSTRG.6006.1.p1"; gene_id "MSTRG.6006";
scaf_00016	transdecoder	CDS	7033353	7033555	.	-	2	transcript_id "MSTRG.6006.1.p1"; gene_id "MSTRG.6006";
scaf_00016	transdecoder	CDS	7035034	7035124	.	-	0	transcript_id "MSTRG.6006.1.p1"; gene_id "MSTRG.6006";
scaf_00016	transdecoder	exon	7019456	7019556	.	-	.	transcript_id "PMZ_0028977-RA.p1"; gene_id "MSTRG.6006";
scaf_00016	transdecoder	exon	7020237	7020393	.	-	.	transcript_id "PMZ_0028977-RA.p1"; gene_id "MSTRG.6006";
scaf_00016	transdecoder	exon	7021078	7021210	.	-	.	transcript_id "PMZ_0028977-RA.p1"; gene_id "MSTRG.6006";
scaf_00016	transdecoder	exon	7022762	7022805	.	-	.	transcript_id "PMZ_0028977-RA.p1"; gene_id "MSTRG.6006";
scaf_00016	transdecoder	exon	7023878	7023906	.	-	.	transcript_id "PMZ_0028977-RA.p1"; gene_id "MSTRG.6006";
scaf_00016	transdecoder	exon	7024397	7024565	.	-	.	transcript_id "PMZ_0028977-RA.p1"; gene_id "MSTRG.6006";
scaf_00016	transdecoder	exon	7026967	7027092	.	-	.	transcript_id "PMZ_0028977-RA.p1"; gene_id "MSTRG.6006";
scaf_00016	transdecoder	exon	7027817	7027876	.	-	.	transcript_id "PMZ_0028977-RA.p1"; gene_id "MSTRG.6006";
scaf_00016	transdecoder	exon	7029550	7029726	.	-	.	transcript_id "PMZ_0028977-RA.p1"; gene_id "MSTRG.6006";
scaf_00016	transdecoder	exon	7031810	7031888	.	-	.	transcript_id "PMZ_0028977-RA.p1"; gene_id "MSTRG.6006";
scaf_00016	transdecoder	exon	7032277	7032419	.	-	.	transcript_id "PMZ_0028977-RA.p1"; gene_id "MSTRG.6006";
scaf_00016	transdecoder	exon	7033377	7033533	.	-	.	transcript_id "PMZ_0028977-RA.p1"; gene_id "MSTRG.6006";
scaf_00016	transdecoder	exon	7035030	7035124	.	-	.	transcript_id "PMZ_0028977-RA.p1"; gene_id "MSTRG.6006";
scaf_00016	transdecoder	CDS	7019456	7019556	.	-	2	transcript_id "PMZ_0028977-RA.p1"; gene_id "MSTRG.6006";
scaf_00016	transdecoder	CDS	7020237	7020393	.	-	0	transcript_id "PMZ_0028977-RA.p1"; gene_id "MSTRG.6006";
scaf_00016	transdecoder	CDS	7021078	7021210	.	-	1	transcript_id "PMZ_0028977-RA.p1"; gene_id "MSTRG.6006";
scaf_00016	transdecoder	CDS	7022762	7022805	.	-	0	transcript_id "PMZ_0028977-RA.p1"; gene_id "MSTRG.6006";
scaf_00016	transdecoder	CDS	7023878	7023906	.	-	2	transcript_id "PMZ_0028977-RA.p1"; gene_id "MSTRG.6006";
scaf_00016	transdecoder	CDS	7024397	7024565	.	-	0	transcript_id "PMZ_0028977-RA.p1"; gene_id "MSTRG.6006";
scaf_00016	transdecoder	CDS	7026967	7027092	.	-	0	transcript_id "PMZ_0028977-RA.p1"; gene_id "MSTRG.6006";
scaf_00016	transdecoder	CDS	7027817	7027876	.	-	0	transcript_id "PMZ_0028977-RA.p1"; gene_id "MSTRG.6006";
scaf_00016	transdecoder	CDS	7029550	7029726	.	-	0	transcript_id "PMZ_0028977-RA.p1"; gene_id "MSTRG.6006";
scaf_00016	transdecoder	CDS	7031810	7031888	.	-	1	transcript_id "PMZ_0028977-RA.p1"; gene_id "MSTRG.6006";
scaf_00016	transdecoder	CDS	7032277	7032419	.	-	0	transcript_id "PMZ_0028977-RA.p1"; gene_id "MSTRG.6006";
scaf_00016	transdecoder	CDS	7033377	7033533	.	-	1	transcript_id "PMZ_0028977-RA.p1"; gene_id "MSTRG.6006";
scaf_00016	transdecoder	CDS	7035030	7035124	.	-	0	transcript_id "PMZ_0028977-RA.p1"; gene_id "MSTRG.6006";
scaf_00016	transdecoder	exon	7040052	7040117	.	+	.	transcript_id "MSTRG.6007.1.p1"; gene_id "MSTRG.6007";
scaf_00016	transdecoder	exon	7041739	7041848	.	+	.	transcript_id "MSTRG.6007.1.p1"; gene_id "MSTRG.6007";
scaf_00016	transdecoder	exon	7042287	7042453	.	+	.	transcript_id "MSTRG.6007.1.p1"; gene_id "MSTRG.6007";
scaf_00016	transdecoder	exon	7043697	7043815	.	+	.	transcript_id "MSTRG.6007.1.p1"; gene_id "MSTRG.6007";
scaf_00016	transdecoder	exon	7044185	7044330	.	+	.	transcript_id "MSTRG.6007.1.p1"; gene_id "MSTRG.6007";
scaf_00016	transdecoder	exon	7044455	7044946	.	+	.	transcript_id "MSTRG.6007.1.p1"; gene_id "MSTRG.6007";
scaf_00016	transdecoder	exon	7045809	7046040	.	+	.	transcript_id "MSTRG.6007.1.p1"; gene_id "MSTRG.6007";
scaf_00016	transdecoder	exon	7046663	7046743	.	+	.	transcript_id "MSTRG.6007.1.p1"; gene_id "MSTRG.6007";
scaf_00016	transdecoder	exon	7046856	7046922	.	+	.	transcript_id "MSTRG.6007.1.p1"; gene_id "MSTRG.6007";
scaf_00016	transdecoder	exon	7047047	7047216	.	+	.	transcript_id "MSTRG.6007.1.p1"; gene_id "MSTRG.6007";
scaf_00016	transdecoder	exon	7048102	7048344	.	+	.	transcript_id "MSTRG.6007.1.p1"; gene_id "MSTRG.6007";
scaf_00016	transdecoder	exon	7048441	7048539	.	+	.	transcript_id "MSTRG.6007.1.p1"; gene_id "MSTRG.6007";
scaf_00016	transdecoder	exon	7049279	7049472	.	+	.	transcript_id "MSTRG.6007.1.p1"; gene_id "MSTRG.6007";
scaf_00016	transdecoder	exon	7050310	7050484	.	+	.	transcript_id "MSTRG.6007.1.p1"; gene_id "MSTRG.6007";
scaf_00016	transdecoder	exon	7052718	7052874	.	+	.	transcript_id "MSTRG.6007.1.p1"; gene_id "MSTRG.6007";
scaf_00016	transdecoder	exon	7053777	7053930	.	+	.	transcript_id "MSTRG.6007.1.p1"; gene_id "MSTRG.6007";
scaf_00016	transdecoder	exon	7054898	7055009	.	+	.	transcript_id "MSTRG.6007.1.p1"; gene_id "MSTRG.6007";
scaf_00016	transdecoder	exon	7055542	7058773	.	+	.	transcript_id "MSTRG.6007.1.p1"; gene_id "MSTRG.6007";
scaf_00016	transdecoder	CDS	7044719	7044946	.	+	0	transcript_id "MSTRG.6007.1.p1"; gene_id "MSTRG.6007";
scaf_00016	transdecoder	CDS	7045809	7046040	.	+	0	transcript_id "MSTRG.6007.1.p1"; gene_id "MSTRG.6007";
scaf_00016	transdecoder	CDS	7046663	7046743	.	+	2	transcript_id "MSTRG.6007.1.p1"; gene_id "MSTRG.6007";
scaf_00016	transdecoder	CDS	7046856	7046922	.	+	2	transcript_id "MSTRG.6007.1.p1"; gene_id "MSTRG.6007";
scaf_00016	transdecoder	CDS	7047047	7047216	.	+	1	transcript_id "MSTRG.6007.1.p1"; gene_id "MSTRG.6007";
scaf_00016	transdecoder	CDS	7048102	7048344	.	+	2	transcript_id "MSTRG.6007.1.p1"; gene_id "MSTRG.6007";
scaf_00016	transdecoder	CDS	7048441	7048539	.	+	2	transcript_id "MSTRG.6007.1.p1"; gene_id "MSTRG.6007";
scaf_00016	transdecoder	CDS	7049279	7049472	.	+	2	transcript_id "MSTRG.6007.1.p1"; gene_id "MSTRG.6007";
scaf_00016	transdecoder	CDS	7050310	7050484	.	+	0	transcript_id "MSTRG.6007.1.p1"; gene_id "MSTRG.6007";
scaf_00016	transdecoder	CDS	7052718	7052874	.	+	2	transcript_id "MSTRG.6007.1.p1"; gene_id "MSTRG.6007";
scaf_00016	transdecoder	CDS	7053777	7053930	.	+	1	transcript_id "MSTRG.6007.1.p1"; gene_id "MSTRG.6007";
scaf_00016	transdecoder	CDS	7054898	7055009	.	+	0	transcript_id "MSTRG.6007.1.p1"; gene_id "MSTRG.6007";
scaf_00016	transdecoder	CDS	7055542	7055726	.	+	2	transcript_id "MSTRG.6007.1.p1"; gene_id "MSTRG.6007";
scaf_00016	transdecoder	exon	7040059	7040117	.	+	.	transcript_id "PMZ_0041375-RA.p1"; gene_id "MSTRG.6007";
scaf_00016	transdecoder	exon	7041739	7041848	.	+	.	transcript_id "PMZ_0041375-RA.p1"; gene_id "MSTRG.6007";
scaf_00016	transdecoder	exon	7043701	7043815	.	+	.	transcript_id "PMZ_0041375-RA.p1"; gene_id "MSTRG.6007";
scaf_00016	transdecoder	exon	7044455	7044923	.	+	.	transcript_id "PMZ_0041375-RA.p1"; gene_id "MSTRG.6007";
scaf_00016	transdecoder	exon	7045837	7046040	.	+	.	transcript_id "PMZ_0041375-RA.p1"; gene_id "MSTRG.6007";
scaf_00016	transdecoder	exon	7046856	7046922	.	+	.	transcript_id "PMZ_0041375-RA.p1"; gene_id "MSTRG.6007";
scaf_00016	transdecoder	exon	7047047	7047216	.	+	.	transcript_id "PMZ_0041375-RA.p1"; gene_id "MSTRG.6007";
scaf_00016	transdecoder	exon	7048102	7048344	.	+	.	transcript_id "PMZ_0041375-RA.p1"; gene_id "MSTRG.6007";
scaf_00016	transdecoder	exon	7048441	7048539	.	+	.	transcript_id "PMZ_0041375-RA.p1"; gene_id "MSTRG.6007";
scaf_00016	transdecoder	exon	7049333	7049472	.	+	.	transcript_id "PMZ_0041375-RA.p1"; gene_id "MSTRG.6007";
scaf_00016	transdecoder	exon	7053787	7053892	.	+	.	transcript_id "PMZ_0041375-RA.p1"; gene_id "MSTRG.6007";
scaf_00016	transdecoder	exon	7055542	7058892	.	+	.	transcript_id "PMZ_0041375-RA.p1"; gene_id "MSTRG.6007";
scaf_00016	transdecoder	CDS	7040097	7040117	.	+	0	transcript_id "PMZ_0041375-RA.p1"; gene_id "MSTRG.6007";
scaf_00016	transdecoder	CDS	7041739	7041848	.	+	0	transcript_id "PMZ_0041375-RA.p1"; gene_id "MSTRG.6007";
scaf_00016	transdecoder	CDS	7043701	7043815	.	+	1	transcript_id "PMZ_0041375-RA.p1"; gene_id "MSTRG.6007";
scaf_00016	transdecoder	CDS	7044455	7044923	.	+	0	transcript_id "PMZ_0041375-RA.p1"; gene_id "MSTRG.6007";
scaf_00016	transdecoder	CDS	7045837	7046040	.	+	2	transcript_id "PMZ_0041375-RA.p1"; gene_id "MSTRG.6007";
scaf_00016	transdecoder	CDS	7046856	7046922	.	+	2	transcript_id "PMZ_0041375-RA.p1"; gene_id "MSTRG.6007";
scaf_00016	transdecoder	CDS	7047047	7047216	.	+	1	transcript_id "PMZ_0041375-RA.p1"; gene_id "MSTRG.6007";
scaf_00016	transdecoder	CDS	7048102	7048344	.	+	2	transcript_id "PMZ_0041375-RA.p1"; gene_id "MSTRG.6007";
scaf_00016	transdecoder	CDS	7048441	7048539	.	+	2	transcript_id "PMZ_0041375-RA.p1"; gene_id "MSTRG.6007";
scaf_00016	transdecoder	CDS	7049333	7049472	.	+	2	transcript_id "PMZ_0041375-RA.p1"; gene_id "MSTRG.6007";
scaf_00016	transdecoder	CDS	7053787	7053892	.	+	0	transcript_id "PMZ_0041375-RA.p1"; gene_id "MSTRG.6007";
scaf_00016	transdecoder	CDS	7055542	7055726	.	+	2	transcript_id "PMZ_0041375-RA.p1"; gene_id "MSTRG.6007";
scaf_00016	transdecoder	exon	7040073	7040117	.	+	.	transcript_id "MSTRG.6007.3.p2"; gene_id "MSTRG.6007";
scaf_00016	transdecoder	exon	7041739	7041848	.	+	.	transcript_id "MSTRG.6007.3.p2"; gene_id "MSTRG.6007";
scaf_00016	transdecoder	exon	7042287	7043815	.	+	.	transcript_id "MSTRG.6007.3.p2"; gene_id "MSTRG.6007";
scaf_00016	transdecoder	exon	7044185	7044330	.	+	.	transcript_id "MSTRG.6007.3.p2"; gene_id "MSTRG.6007";
scaf_00016	transdecoder	exon	7044455	7044946	.	+	.	transcript_id "MSTRG.6007.3.p2"; gene_id "MSTRG.6007";
scaf_00016	transdecoder	exon	7045809	7046040	.	+	.	transcript_id "MSTRG.6007.3.p2"; gene_id "MSTRG.6007";
scaf_00016	transdecoder	exon	7046663	7046743	.	+	.	transcript_id "MSTRG.6007.3.p2"; gene_id "MSTRG.6007";
scaf_00016	transdecoder	exon	7046856	7046922	.	+	.	transcript_id "MSTRG.6007.3.p2"; gene_id "MSTRG.6007";
scaf_00016	transdecoder	exon	7047047	7047216	.	+	.	transcript_id "MSTRG.6007.3.p2"; gene_id "MSTRG.6007";
scaf_00016	transdecoder	exon	7048102	7048539	.	+	.	transcript_id "MSTRG.6007.3.p2"; gene_id "MSTRG.6007";
scaf_00016	transdecoder	exon	7049279	7049472	.	+	.	transcript_id "MSTRG.6007.3.p2"; gene_id "MSTRG.6007";
scaf_00016	transdecoder	exon	7050310	7050484	.	+	.	transcript_id "MSTRG.6007.3.p2"; gene_id "MSTRG.6007";
scaf_00016	transdecoder	exon	7052718	7052874	.	+	.	transcript_id "MSTRG.6007.3.p2"; gene_id "MSTRG.6007";
scaf_00016	transdecoder	exon	7053777	7053930	.	+	.	transcript_id "MSTRG.6007.3.p2"; gene_id "MSTRG.6007";
scaf_00016	transdecoder	exon	7054898	7055009	.	+	.	transcript_id "MSTRG.6007.3.p2"; gene_id "MSTRG.6007";
scaf_00016	transdecoder	exon	7055542	7058773	.	+	.	transcript_id "MSTRG.6007.3.p2"; gene_id "MSTRG.6007";
scaf_00016	transdecoder	CDS	7048506	7048539	.	+	0	transcript_id "MSTRG.6007.3.p2"; gene_id "MSTRG.6007";
scaf_00016	transdecoder	CDS	7049279	7049472	.	+	2	transcript_id "MSTRG.6007.3.p2"; gene_id "MSTRG.6007";
scaf_00016	transdecoder	CDS	7050310	7050484	.	+	0	transcript_id "MSTRG.6007.3.p2"; gene_id "MSTRG.6007";
scaf_00016	transdecoder	CDS	7052718	7052874	.	+	2	transcript_id "MSTRG.6007.3.p2"; gene_id "MSTRG.6007";
scaf_00016	transdecoder	CDS	7053777	7053930	.	+	1	transcript_id "MSTRG.6007.3.p2"; gene_id "MSTRG.6007";
scaf_00016	transdecoder	CDS	7054898	7055009	.	+	0	transcript_id "MSTRG.6007.3.p2"; gene_id "MSTRG.6007";
scaf_00016	transdecoder	CDS	7055542	7055726	.	+	2	transcript_id "MSTRG.6007.3.p2"; gene_id "MSTRG.6007";
scaf_00016	transdecoder	exon	7043700	7043815	.	+	.	transcript_id "MSTRG.6007.4.p2"; gene_id "MSTRG.6007";
scaf_00016	transdecoder	exon	7044185	7044330	.	+	.	transcript_id "MSTRG.6007.4.p2"; gene_id "MSTRG.6007";
scaf_00016	transdecoder	exon	7044455	7044946	.	+	.	transcript_id "MSTRG.6007.4.p2"; gene_id "MSTRG.6007";
scaf_00016	transdecoder	exon	7045809	7046040	.	+	.	transcript_id "MSTRG.6007.4.p2"; gene_id "MSTRG.6007";
scaf_00016	transdecoder	exon	7046856	7046922	.	+	.	transcript_id "MSTRG.6007.4.p2"; gene_id "MSTRG.6007";
scaf_00016	transdecoder	exon	7047047	7047216	.	+	.	transcript_id "MSTRG.6007.4.p2"; gene_id "MSTRG.6007";
scaf_00016	transdecoder	exon	7047560	7047650	.	+	.	transcript_id "MSTRG.6007.4.p2"; gene_id "MSTRG.6007";
scaf_00016	transdecoder	CDS	7043702	7043815	.	+	0	transcript_id "MSTRG.6007.4.p2"; gene_id "MSTRG.6007";
scaf_00016	transdecoder	CDS	7044185	7044330	.	+	0	transcript_id "MSTRG.6007.4.p2"; gene_id "MSTRG.6007";
scaf_00016	transdecoder	CDS	7044455	7044614	.	+	1	transcript_id "MSTRG.6007.4.p2"; gene_id "MSTRG.6007";
scaf_00016	transdecoder	exon	7057530	7059019	.	-	.	transcript_id "MSTRG.6008.1.p1"; gene_id "MSTRG.6008";
scaf_00016	transdecoder	exon	7059104	7059175	.	-	.	transcript_id "MSTRG.6008.1.p1"; gene_id "MSTRG.6008";
scaf_00016	transdecoder	exon	7059278	7059408	.	-	.	transcript_id "MSTRG.6008.1.p1"; gene_id "MSTRG.6008";
scaf_00016	transdecoder	exon	7059506	7059654	.	-	.	transcript_id "MSTRG.6008.1.p1"; gene_id "MSTRG.6008";
scaf_00016	transdecoder	exon	7059796	7060000	.	-	.	transcript_id "MSTRG.6008.1.p1"; gene_id "MSTRG.6008";
scaf_00016	transdecoder	exon	7060394	7060564	.	-	.	transcript_id "MSTRG.6008.1.p1"; gene_id "MSTRG.6008";
scaf_00016	transdecoder	exon	7061231	7061462	.	-	.	transcript_id "MSTRG.6008.1.p1"; gene_id "MSTRG.6008";
scaf_00016	transdecoder	exon	7063481	7063906	.	-	.	transcript_id "MSTRG.6008.1.p1"; gene_id "MSTRG.6008";
scaf_00016	transdecoder	CDS	7058941	7059019	.	-	1	transcript_id "MSTRG.6008.1.p1"; gene_id "MSTRG.6008";
scaf_00016	transdecoder	CDS	7059104	7059175	.	-	1	transcript_id "MSTRG.6008.1.p1"; gene_id "MSTRG.6008";
scaf_00016	transdecoder	CDS	7059278	7059408	.	-	0	transcript_id "MSTRG.6008.1.p1"; gene_id "MSTRG.6008";
scaf_00016	transdecoder	CDS	7059506	7059654	.	-	2	transcript_id "MSTRG.6008.1.p1"; gene_id "MSTRG.6008";
scaf_00016	transdecoder	CDS	7059796	7060000	.	-	0	transcript_id "MSTRG.6008.1.p1"; gene_id "MSTRG.6008";
scaf_00016	transdecoder	CDS	7060394	7060564	.	-	0	transcript_id "MSTRG.6008.1.p1"; gene_id "MSTRG.6008";
scaf_00016	transdecoder	CDS	7061231	7061462	.	-	1	transcript_id "MSTRG.6008.1.p1"; gene_id "MSTRG.6008";
scaf_00016	transdecoder	CDS	7063481	7063764	.	-	0	transcript_id "MSTRG.6008.1.p1"; gene_id "MSTRG.6008";
scaf_00016	transdecoder	exon	7059686	7059703	.	-	.	transcript_id "PMZ_0010380-RA.p1"; gene_id "MSTRG.6008";
scaf_00016	transdecoder	exon	7060394	7060564	.	-	.	transcript_id "PMZ_0010380-RA.p1"; gene_id "MSTRG.6008";
scaf_00016	transdecoder	exon	7061231	7061420	.	-	.	transcript_id "PMZ_0010380-RA.p1"; gene_id "MSTRG.6008";
scaf_00016	transdecoder	exon	7063544	7063764	.	-	.	transcript_id "PMZ_0010380-RA.p1"; gene_id "MSTRG.6008";
scaf_00016	transdecoder	CDS	7059686	7059703	.	-	0	transcript_id "PMZ_0010380-RA.p1"; gene_id "MSTRG.6008";
scaf_00016	transdecoder	CDS	7060394	7060564	.	-	0	transcript_id "PMZ_0010380-RA.p1"; gene_id "MSTRG.6008";
scaf_00016	transdecoder	CDS	7061231	7061420	.	-	1	transcript_id "PMZ_0010380-RA.p1"; gene_id "MSTRG.6008";
scaf_00016	transdecoder	CDS	7063544	7063764	.	-	0	transcript_id "PMZ_0010380-RA.p1"; gene_id "MSTRG.6008";
scaf_00016	transdecoder	exon	7068500	7068650	.	+	.	transcript_id "PMZ_0010379-RA.p1"; gene_id "PMZ_0010379";
scaf_00016	transdecoder	exon	7073499	7073756	.	+	.	transcript_id "PMZ_0010379-RA.p1"; gene_id "PMZ_0010379";
scaf_00016	transdecoder	exon	7073855	7074484	.	+	.	transcript_id "PMZ_0010379-RA.p1"; gene_id "PMZ_0010379";
scaf_00016	transdecoder	exon	7075341	7075765	.	+	.	transcript_id "PMZ_0010379-RA.p1"; gene_id "PMZ_0010379";
scaf_00016	transdecoder	CDS	7068500	7068650	.	+	0	transcript_id "PMZ_0010379-RA.p1"; gene_id "PMZ_0010379";
scaf_00016	transdecoder	CDS	7073499	7073756	.	+	2	transcript_id "PMZ_0010379-RA.p1"; gene_id "PMZ_0010379";
scaf_00016	transdecoder	CDS	7073855	7074484	.	+	2	transcript_id "PMZ_0010379-RA.p1"; gene_id "PMZ_0010379";
scaf_00016	transdecoder	CDS	7075341	7075765	.	+	2	transcript_id "PMZ_0010379-RA.p1"; gene_id "PMZ_0010379";
scaf_00016	transdecoder	exon	7080670	7080768	.	-	.	transcript_id "PMZ_0026747-RA.p1"; gene_id "PMZ_0026747";
scaf_00016	transdecoder	exon	7081861	7082015	.	-	.	transcript_id "PMZ_0026747-RA.p1"; gene_id "PMZ_0026747";
scaf_00016	transdecoder	exon	7084597	7084740	.	-	.	transcript_id "PMZ_0026747-RA.p1"; gene_id "PMZ_0026747";
scaf_00016	transdecoder	exon	7085427	7085783	.	-	.	transcript_id "PMZ_0026747-RA.p1"; gene_id "PMZ_0026747";
scaf_00016	transdecoder	exon	7088263	7088344	.	-	.	transcript_id "PMZ_0026747-RA.p1"; gene_id "PMZ_0026747";
scaf_00016	transdecoder	exon	7089761	7089969	.	-	.	transcript_id "PMZ_0026747-RA.p1"; gene_id "PMZ_0026747";
scaf_00016	transdecoder	exon	7090777	7090923	.	-	.	transcript_id "PMZ_0026747-RA.p1"; gene_id "PMZ_0026747";
scaf_00016	transdecoder	exon	7091562	7091640	.	-	.	transcript_id "PMZ_0026747-RA.p1"; gene_id "PMZ_0026747";
scaf_00016	transdecoder	CDS	7080670	7080768	.	-	0	transcript_id "PMZ_0026747-RA.p1"; gene_id "PMZ_0026747";
scaf_00016	transdecoder	CDS	7081861	7082015	.	-	2	transcript_id "PMZ_0026747-RA.p1"; gene_id "PMZ_0026747";
scaf_00016	transdecoder	CDS	7084597	7084740	.	-	2	transcript_id "PMZ_0026747-RA.p1"; gene_id "PMZ_0026747";
scaf_00016	transdecoder	CDS	7085427	7085783	.	-	2	transcript_id "PMZ_0026747-RA.p1"; gene_id "PMZ_0026747";
scaf_00016	transdecoder	CDS	7088263	7088344	.	-	0	transcript_id "PMZ_0026747-RA.p1"; gene_id "PMZ_0026747";
scaf_00016	transdecoder	CDS	7089761	7089969	.	-	2	transcript_id "PMZ_0026747-RA.p1"; gene_id "PMZ_0026747";
scaf_00016	transdecoder	CDS	7090777	7090923	.	-	2	transcript_id "PMZ_0026747-RA.p1"; gene_id "PMZ_0026747";
scaf_00016	transdecoder	CDS	7091562	7091640	.	-	0	transcript_id "PMZ_0026747-RA.p1"; gene_id "PMZ_0026747";
scaf_00016	transdecoder	exon	7099315	7099697	.	+	.	transcript_id "MSTRG.6009.1.p1"; gene_id "MSTRG.6009";
scaf_00016	transdecoder	exon	7100970	7101047	.	+	.	transcript_id "MSTRG.6009.1.p1"; gene_id "MSTRG.6009";
scaf_00016	transdecoder	exon	7101150	7101271	.	+	.	transcript_id "MSTRG.6009.1.p1"; gene_id "MSTRG.6009";
scaf_00016	transdecoder	exon	7101399	7101569	.	+	.	transcript_id "MSTRG.6009.1.p1"; gene_id "MSTRG.6009";
scaf_00016	transdecoder	exon	7101671	7101772	.	+	.	transcript_id "MSTRG.6009.1.p1"; gene_id "MSTRG.6009";
scaf_00016	transdecoder	exon	7102029	7102232	.	+	.	transcript_id "MSTRG.6009.1.p1"; gene_id "MSTRG.6009";
scaf_00016	transdecoder	exon	7102691	7103466	.	+	.	transcript_id "MSTRG.6009.1.p1"; gene_id "MSTRG.6009";
scaf_00016	transdecoder	exon	7106590	7106755	.	+	.	transcript_id "MSTRG.6009.1.p1"; gene_id "MSTRG.6009";
scaf_00016	transdecoder	exon	7107120	7107331	.	+	.	transcript_id "MSTRG.6009.1.p1"; gene_id "MSTRG.6009";
scaf_00016	transdecoder	exon	7108373	7108566	.	+	.	transcript_id "MSTRG.6009.1.p1"; gene_id "MSTRG.6009";
scaf_00016	transdecoder	exon	7108900	7108994	.	+	.	transcript_id "MSTRG.6009.1.p1"; gene_id "MSTRG.6009";
scaf_00016	transdecoder	exon	7109517	7109619	.	+	.	transcript_id "MSTRG.6009.1.p1"; gene_id "MSTRG.6009";
scaf_00016	transdecoder	exon	7110001	7110618	.	+	.	transcript_id "MSTRG.6009.1.p1"; gene_id "MSTRG.6009";
scaf_00016	transdecoder	CDS	7106593	7106755	.	+	0	transcript_id "MSTRG.6009.1.p1"; gene_id "MSTRG.6009";
scaf_00016	transdecoder	CDS	7107120	7107331	.	+	2	transcript_id "MSTRG.6009.1.p1"; gene_id "MSTRG.6009";
scaf_00016	transdecoder	CDS	7108373	7108566	.	+	0	transcript_id "MSTRG.6009.1.p1"; gene_id "MSTRG.6009";
scaf_00016	transdecoder	CDS	7108900	7108994	.	+	1	transcript_id "MSTRG.6009.1.p1"; gene_id "MSTRG.6009";
scaf_00016	transdecoder	CDS	7109517	7109619	.	+	2	transcript_id "MSTRG.6009.1.p1"; gene_id "MSTRG.6009";
scaf_00016	transdecoder	CDS	7110001	7110499	.	+	1	transcript_id "MSTRG.6009.1.p1"; gene_id "MSTRG.6009";
scaf_00016	transdecoder	exon	7099516	7099697	.	+	.	transcript_id "PMZ_0026746-RA.p1"; gene_id "MSTRG.6009";
scaf_00016	transdecoder	exon	7100203	7100230	.	+	.	transcript_id "PMZ_0026746-RA.p1"; gene_id "MSTRG.6009";
scaf_00016	transdecoder	exon	7101399	7101569	.	+	.	transcript_id "PMZ_0026746-RA.p1"; gene_id "MSTRG.6009";
scaf_00016	transdecoder	exon	7101671	7101772	.	+	.	transcript_id "PMZ_0026746-RA.p1"; gene_id "MSTRG.6009";
scaf_00016	transdecoder	exon	7102029	7102232	.	+	.	transcript_id "PMZ_0026746-RA.p1"; gene_id "MSTRG.6009";
scaf_00016	transdecoder	exon	7102691	7102791	.	+	.	transcript_id "PMZ_0026746-RA.p1"; gene_id "MSTRG.6009";
scaf_00016	transdecoder	exon	7108462	7108566	.	+	.	transcript_id "PMZ_0026746-RA.p1"; gene_id "MSTRG.6009";
scaf_00016	transdecoder	exon	7108900	7108994	.	+	.	transcript_id "PMZ_0026746-RA.p1"; gene_id "MSTRG.6009";
scaf_00016	transdecoder	exon	7109517	7109619	.	+	.	transcript_id "PMZ_0026746-RA.p1"; gene_id "MSTRG.6009";
scaf_00016	transdecoder	exon	7110001	7110758	.	+	.	transcript_id "PMZ_0026746-RA.p1"; gene_id "MSTRG.6009";
scaf_00016	transdecoder	CDS	7099582	7099697	.	+	0	transcript_id "PMZ_0026746-RA.p1"; gene_id "MSTRG.6009";
scaf_00016	transdecoder	CDS	7100203	7100230	.	+	1	transcript_id "PMZ_0026746-RA.p1"; gene_id "MSTRG.6009";
scaf_00016	transdecoder	CDS	7101399	7101569	.	+	0	transcript_id "PMZ_0026746-RA.p1"; gene_id "MSTRG.6009";
scaf_00016	transdecoder	CDS	7101671	7101772	.	+	0	transcript_id "PMZ_0026746-RA.p1"; gene_id "MSTRG.6009";
scaf_00016	transdecoder	CDS	7102029	7102232	.	+	0	transcript_id "PMZ_0026746-RA.p1"; gene_id "MSTRG.6009";
scaf_00016	transdecoder	CDS	7102691	7102791	.	+	0	transcript_id "PMZ_0026746-RA.p1"; gene_id "MSTRG.6009";
scaf_00016	transdecoder	CDS	7108462	7108566	.	+	1	transcript_id "PMZ_0026746-RA.p1"; gene_id "MSTRG.6009";
scaf_00016	transdecoder	CDS	7108900	7108994	.	+	1	transcript_id "PMZ_0026746-RA.p1"; gene_id "MSTRG.6009";
scaf_00016	transdecoder	CDS	7109517	7109619	.	+	2	transcript_id "PMZ_0026746-RA.p1"; gene_id "MSTRG.6009";
scaf_00016	transdecoder	CDS	7110001	7110499	.	+	1	transcript_id "PMZ_0026746-RA.p1"; gene_id "MSTRG.6009";
scaf_00016	transdecoder	exon	7121156	7122185	.	+	.	transcript_id "MSTRG.6010.1.p1"; gene_id "MSTRG.6010";
scaf_00016	transdecoder	exon	7148491	7148727	.	+	.	transcript_id "MSTRG.6010.1.p1"; gene_id "MSTRG.6010";
scaf_00016	transdecoder	exon	7185103	7185237	.	+	.	transcript_id "MSTRG.6010.1.p1"; gene_id "MSTRG.6010";
scaf_00016	transdecoder	exon	7186380	7186510	.	+	.	transcript_id "MSTRG.6010.1.p1"; gene_id "MSTRG.6010";
scaf_00016	transdecoder	exon	7187502	7187748	.	+	.	transcript_id "MSTRG.6010.1.p1"; gene_id "MSTRG.6010";
scaf_00016	transdecoder	exon	7189306	7189463	.	+	.	transcript_id "MSTRG.6010.1.p1"; gene_id "MSTRG.6010";
scaf_00016	transdecoder	exon	7201269	7201476	.	+	.	transcript_id "MSTRG.6010.1.p1"; gene_id "MSTRG.6010";
scaf_00016	transdecoder	exon	7215429	7215626	.	+	.	transcript_id "MSTRG.6010.1.p1"; gene_id "MSTRG.6010";
scaf_00016	transdecoder	exon	7217354	7217553	.	+	.	transcript_id "MSTRG.6010.1.p1"; gene_id "MSTRG.6010";
scaf_00016	transdecoder	exon	7220411	7220660	.	+	.	transcript_id "MSTRG.6010.1.p1"; gene_id "MSTRG.6010";
scaf_00016	transdecoder	exon	7228039	7228253	.	+	.	transcript_id "MSTRG.6010.1.p1"; gene_id "MSTRG.6010";
scaf_00016	transdecoder	exon	7233942	7234418	.	+	.	transcript_id "MSTRG.6010.1.p1"; gene_id "MSTRG.6010";
scaf_00016	transdecoder	exon	7235595	7235680	.	+	.	transcript_id "MSTRG.6010.1.p1"; gene_id "MSTRG.6010";
scaf_00016	transdecoder	exon	7237698	7237771	.	+	.	transcript_id "MSTRG.6010.1.p1"; gene_id "MSTRG.6010";
scaf_00016	transdecoder	exon	7239361	7243510	.	+	.	transcript_id "MSTRG.6010.1.p1"; gene_id "MSTRG.6010";
scaf_00016	transdecoder	CDS	7122110	7122185	.	+	0	transcript_id "MSTRG.6010.1.p1"; gene_id "MSTRG.6010";
scaf_00016	transdecoder	CDS	7148491	7148727	.	+	2	transcript_id "MSTRG.6010.1.p1"; gene_id "MSTRG.6010";
scaf_00016	transdecoder	CDS	7185103	7185237	.	+	2	transcript_id "MSTRG.6010.1.p1"; gene_id "MSTRG.6010";
scaf_00016	transdecoder	CDS	7186380	7186510	.	+	2	transcript_id "MSTRG.6010.1.p1"; gene_id "MSTRG.6010";
scaf_00016	transdecoder	CDS	7187502	7187748	.	+	0	transcript_id "MSTRG.6010.1.p1"; gene_id "MSTRG.6010";
scaf_00016	transdecoder	CDS	7189306	7189463	.	+	2	transcript_id "MSTRG.6010.1.p1"; gene_id "MSTRG.6010";
scaf_00016	transdecoder	CDS	7201269	7201476	.	+	0	transcript_id "MSTRG.6010.1.p1"; gene_id "MSTRG.6010";
scaf_00016	transdecoder	CDS	7215429	7215626	.	+	2	transcript_id "MSTRG.6010.1.p1"; gene_id "MSTRG.6010";
scaf_00016	transdecoder	CDS	7217354	7217553	.	+	2	transcript_id "MSTRG.6010.1.p1"; gene_id "MSTRG.6010";
scaf_00016	transdecoder	CDS	7220411	7220660	.	+	0	transcript_id "MSTRG.6010.1.p1"; gene_id "MSTRG.6010";
scaf_00016	transdecoder	CDS	7228039	7228253	.	+	2	transcript_id "MSTRG.6010.1.p1"; gene_id "MSTRG.6010";
scaf_00016	transdecoder	CDS	7233942	7234418	.	+	0	transcript_id "MSTRG.6010.1.p1"; gene_id "MSTRG.6010";
scaf_00016	transdecoder	CDS	7235595	7235612	.	+	0	transcript_id "MSTRG.6010.1.p1"; gene_id "MSTRG.6010";
scaf_00016	transdecoder	exon	7182684	7182707	.	+	.	transcript_id "PMZ_0026962-RA.p1"; gene_id "MSTRG.6010";
scaf_00016	transdecoder	exon	7185150	7185237	.	+	.	transcript_id "PMZ_0026962-RA.p1"; gene_id "MSTRG.6010";
scaf_00016	transdecoder	exon	7186377	7186510	.	+	.	transcript_id "PMZ_0026962-RA.p1"; gene_id "MSTRG.6010";
scaf_00016	transdecoder	exon	7187502	7187748	.	+	.	transcript_id "PMZ_0026962-RA.p1"; gene_id "MSTRG.6010";
scaf_00016	transdecoder	exon	7189252	7189463	.	+	.	transcript_id "PMZ_0026962-RA.p1"; gene_id "MSTRG.6010";
scaf_00016	transdecoder	exon	7201293	7201476	.	+	.	transcript_id "PMZ_0026962-RA.p1"; gene_id "MSTRG.6010";
scaf_00016	transdecoder	exon	7215429	7215626	.	+	.	transcript_id "PMZ_0026962-RA.p1"; gene_id "MSTRG.6010";
scaf_00016	transdecoder	exon	7217354	7217453	.	+	.	transcript_id "PMZ_0026962-RA.p1"; gene_id "MSTRG.6010";
scaf_00016	transdecoder	exon	7219453	7219483	.	+	.	transcript_id "PMZ_0026962-RA.p1"; gene_id "MSTRG.6010";
scaf_00016	transdecoder	exon	7220411	7220644	.	+	.	transcript_id "PMZ_0026962-RA.p1"; gene_id "MSTRG.6010";
scaf_00016	transdecoder	exon	7227972	7228290	.	+	.	transcript_id "PMZ_0026962-RA.p1"; gene_id "MSTRG.6010";
scaf_00016	transdecoder	exon	7233993	7234252	.	+	.	transcript_id "PMZ_0026962-RA.p1"; gene_id "MSTRG.6010";
scaf_00016	transdecoder	CDS	7182684	7182707	.	+	0	transcript_id "PMZ_0026962-RA.p1"; gene_id "MSTRG.6010";
scaf_00016	transdecoder	CDS	7185150	7185237	.	+	0	transcript_id "PMZ_0026962-RA.p1"; gene_id "MSTRG.6010";
scaf_00016	transdecoder	CDS	7186377	7186510	.	+	2	transcript_id "PMZ_0026962-RA.p1"; gene_id "MSTRG.6010";
scaf_00016	transdecoder	CDS	7187502	7187748	.	+	0	transcript_id "PMZ_0026962-RA.p1"; gene_id "MSTRG.6010";
scaf_00016	transdecoder	CDS	7189252	7189463	.	+	2	transcript_id "PMZ_0026962-RA.p1"; gene_id "MSTRG.6010";
scaf_00016	transdecoder	CDS	7201293	7201476	.	+	0	transcript_id "PMZ_0026962-RA.p1"; gene_id "MSTRG.6010";
scaf_00016	transdecoder	CDS	7215429	7215626	.	+	2	transcript_id "PMZ_0026962-RA.p1"; gene_id "MSTRG.6010";
scaf_00016	transdecoder	CDS	7217354	7217453	.	+	2	transcript_id "PMZ_0026962-RA.p1"; gene_id "MSTRG.6010";
scaf_00016	transdecoder	CDS	7219453	7219483	.	+	1	transcript_id "PMZ_0026962-RA.p1"; gene_id "MSTRG.6010";
scaf_00016	transdecoder	CDS	7220411	7220644	.	+	0	transcript_id "PMZ_0026962-RA.p1"; gene_id "MSTRG.6010";
scaf_00016	transdecoder	CDS	7227972	7228290	.	+	0	transcript_id "PMZ_0026962-RA.p1"; gene_id "MSTRG.6010";
scaf_00016	transdecoder	CDS	7233993	7234252	.	+	2	transcript_id "PMZ_0026962-RA.p1"; gene_id "MSTRG.6010";
scaf_00016	transdecoder	exon	7257093	7258247	.	-	.	transcript_id "PMZ_0005494-RA.p1"; gene_id "MSTRG.6011";
scaf_00016	transdecoder	exon	7259081	7259146	.	-	.	transcript_id "PMZ_0005494-RA.p1"; gene_id "MSTRG.6011";
scaf_00016	transdecoder	exon	7260683	7260790	.	-	.	transcript_id "PMZ_0005494-RA.p1"; gene_id "MSTRG.6011";
scaf_00016	transdecoder	exon	7262178	7262344	.	-	.	transcript_id "PMZ_0005494-RA.p1"; gene_id "MSTRG.6011";
scaf_00016	transdecoder	exon	7262728	7262746	.	-	.	transcript_id "PMZ_0005494-RA.p1"; gene_id "MSTRG.6011";
scaf_00016	transdecoder	exon	7274783	7274902	.	-	.	transcript_id "PMZ_0005494-RA.p1"; gene_id "MSTRG.6011";
scaf_00016	transdecoder	exon	7277138	7277320	.	-	.	transcript_id "PMZ_0005494-RA.p1"; gene_id "MSTRG.6011";
scaf_00016	transdecoder	CDS	7258068	7258247	.	-	0	transcript_id "PMZ_0005494-RA.p1"; gene_id "MSTRG.6011";
scaf_00016	transdecoder	CDS	7259081	7259146	.	-	0	transcript_id "PMZ_0005494-RA.p1"; gene_id "MSTRG.6011";
scaf_00016	transdecoder	CDS	7260683	7260790	.	-	0	transcript_id "PMZ_0005494-RA.p1"; gene_id "MSTRG.6011";
scaf_00016	transdecoder	CDS	7262178	7262344	.	-	2	transcript_id "PMZ_0005494-RA.p1"; gene_id "MSTRG.6011";
scaf_00016	transdecoder	CDS	7262728	7262746	.	-	0	transcript_id "PMZ_0005494-RA.p1"; gene_id "MSTRG.6011";
scaf_00016	transdecoder	CDS	7274783	7274902	.	-	0	transcript_id "PMZ_0005494-RA.p1"; gene_id "MSTRG.6011";
scaf_00016	transdecoder	CDS	7277138	7277320	.	-	0	transcript_id "PMZ_0005494-RA.p1"; gene_id "MSTRG.6011";
scaf_00016	transdecoder	exon	7270883	7271918	.	-	.	transcript_id "MSTRG.6011.3.p1"; gene_id "MSTRG.6011";
scaf_00016	transdecoder	exon	7274160	7274902	.	-	.	transcript_id "MSTRG.6011.3.p1"; gene_id "MSTRG.6011";
scaf_00016	transdecoder	exon	7277138	7277392	.	-	.	transcript_id "MSTRG.6011.3.p1"; gene_id "MSTRG.6011";
scaf_00016	transdecoder	CDS	7274552	7274902	.	-	0	transcript_id "MSTRG.6011.3.p1"; gene_id "MSTRG.6011";
scaf_00016	transdecoder	CDS	7277138	7277392	.	-	0	transcript_id "MSTRG.6011.3.p1"; gene_id "MSTRG.6011";
scaf_00016	transdecoder	exon	7298850	7299314	.	+	.	transcript_id "MSTRG.6012.1.p1"; gene_id "MSTRG.6012";
scaf_00016	transdecoder	exon	7358746	7358804	.	+	.	transcript_id "MSTRG.6012.1.p1"; gene_id "MSTRG.6012";
scaf_00016	transdecoder	exon	7359920	7360007	.	+	.	transcript_id "MSTRG.6012.1.p1"; gene_id "MSTRG.6012";
scaf_00016	transdecoder	exon	7364768	7364853	.	+	.	transcript_id "MSTRG.6012.1.p1"; gene_id "MSTRG.6012";
scaf_00016	transdecoder	exon	7365261	7365402	.	+	.	transcript_id "MSTRG.6012.1.p1"; gene_id "MSTRG.6012";
scaf_00016	transdecoder	exon	7369041	7369175	.	+	.	transcript_id "MSTRG.6012.1.p1"; gene_id "MSTRG.6012";
scaf_00016	transdecoder	exon	7370788	7370915	.	+	.	transcript_id "MSTRG.6012.1.p1"; gene_id "MSTRG.6012";
scaf_00016	transdecoder	exon	7372705	7372890	.	+	.	transcript_id "MSTRG.6012.1.p1"; gene_id "MSTRG.6012";
scaf_00016	transdecoder	exon	7373742	7373841	.	+	.	transcript_id "MSTRG.6012.1.p1"; gene_id "MSTRG.6012";
scaf_00016	transdecoder	CDS	7299149	7299314	.	+	0	transcript_id "MSTRG.6012.1.p1"; gene_id "MSTRG.6012";
scaf_00016	transdecoder	CDS	7358746	7358804	.	+	2	transcript_id "MSTRG.6012.1.p1"; gene_id "MSTRG.6012";
scaf_00016	transdecoder	CDS	7359920	7360007	.	+	0	transcript_id "MSTRG.6012.1.p1"; gene_id "MSTRG.6012";
scaf_00016	transdecoder	CDS	7364768	7364853	.	+	2	transcript_id "MSTRG.6012.1.p1"; gene_id "MSTRG.6012";
scaf_00016	transdecoder	CDS	7365261	7365402	.	+	0	transcript_id "MSTRG.6012.1.p1"; gene_id "MSTRG.6012";
scaf_00016	transdecoder	CDS	7369041	7369175	.	+	2	transcript_id "MSTRG.6012.1.p1"; gene_id "MSTRG.6012";
scaf_00016	transdecoder	CDS	7370788	7370915	.	+	2	transcript_id "MSTRG.6012.1.p1"; gene_id "MSTRG.6012";
scaf_00016	transdecoder	CDS	7372705	7372890	.	+	0	transcript_id "MSTRG.6012.1.p1"; gene_id "MSTRG.6012";
scaf_00016	transdecoder	CDS	7373742	7373840	.	+	0	transcript_id "MSTRG.6012.1.p1"; gene_id "MSTRG.6012";
scaf_00016	transdecoder	exon	7335049	7338898	.	+	.	transcript_id "MSTRG.6012.2.p1"; gene_id "MSTRG.6012";
scaf_00016	transdecoder	exon	7358746	7358804	.	+	.	transcript_id "MSTRG.6012.2.p1"; gene_id "MSTRG.6012";
scaf_00016	transdecoder	exon	7359920	7360007	.	+	.	transcript_id "MSTRG.6012.2.p1"; gene_id "MSTRG.6012";
scaf_00016	transdecoder	exon	7364768	7364853	.	+	.	transcript_id "MSTRG.6012.2.p1"; gene_id "MSTRG.6012";
scaf_00016	transdecoder	exon	7365261	7365402	.	+	.	transcript_id "MSTRG.6012.2.p1"; gene_id "MSTRG.6012";
scaf_00016	transdecoder	exon	7369041	7369175	.	+	.	transcript_id "MSTRG.6012.2.p1"; gene_id "MSTRG.6012";
scaf_00016	transdecoder	exon	7370788	7370915	.	+	.	transcript_id "MSTRG.6012.2.p1"; gene_id "MSTRG.6012";
scaf_00016	transdecoder	exon	7372705	7372890	.	+	.	transcript_id "MSTRG.6012.2.p1"; gene_id "MSTRG.6012";
scaf_00016	transdecoder	exon	7373742	7374169	.	+	.	transcript_id "MSTRG.6012.2.p1"; gene_id "MSTRG.6012";
scaf_00016	transdecoder	CDS	7337527	7338898	.	+	0	transcript_id "MSTRG.6012.2.p1"; gene_id "MSTRG.6012";
scaf_00016	transdecoder	CDS	7358746	7358804	.	+	2	transcript_id "MSTRG.6012.2.p1"; gene_id "MSTRG.6012";
scaf_00016	transdecoder	CDS	7359920	7360007	.	+	0	transcript_id "MSTRG.6012.2.p1"; gene_id "MSTRG.6012";
scaf_00016	transdecoder	CDS	7364768	7364853	.	+	2	transcript_id "MSTRG.6012.2.p1"; gene_id "MSTRG.6012";
scaf_00016	transdecoder	CDS	7365261	7365402	.	+	0	transcript_id "MSTRG.6012.2.p1"; gene_id "MSTRG.6012";
scaf_00016	transdecoder	CDS	7369041	7369175	.	+	2	transcript_id "MSTRG.6012.2.p1"; gene_id "MSTRG.6012";
scaf_00016	transdecoder	CDS	7370788	7370915	.	+	2	transcript_id "MSTRG.6012.2.p1"; gene_id "MSTRG.6012";
scaf_00016	transdecoder	CDS	7372705	7372890	.	+	0	transcript_id "MSTRG.6012.2.p1"; gene_id "MSTRG.6012";
scaf_00016	transdecoder	CDS	7373742	7373924	.	+	0	transcript_id "MSTRG.6012.2.p1"; gene_id "MSTRG.6012";
scaf_00016	transdecoder	exon	7358748	7358786	.	+	.	transcript_id "PMZ_0028980-RA.p1"; gene_id "MSTRG.6012";
scaf_00016	transdecoder	exon	7359920	7360007	.	+	.	transcript_id "PMZ_0028980-RA.p1"; gene_id "MSTRG.6012";
scaf_00016	transdecoder	exon	7364768	7364853	.	+	.	transcript_id "PMZ_0028980-RA.p1"; gene_id "MSTRG.6012";
scaf_00016	transdecoder	exon	7365261	7365402	.	+	.	transcript_id "PMZ_0028980-RA.p1"; gene_id "MSTRG.6012";
scaf_00016	transdecoder	exon	7370788	7370915	.	+	.	transcript_id "PMZ_0028980-RA.p1"; gene_id "MSTRG.6012";
scaf_00016	transdecoder	exon	7372705	7372890	.	+	.	transcript_id "PMZ_0028980-RA.p1"; gene_id "MSTRG.6012";
scaf_00016	transdecoder	exon	7373742	7373791	.	+	.	transcript_id "PMZ_0028980-RA.p1"; gene_id "MSTRG.6012";
scaf_00016	transdecoder	exon	7379033	7379117	.	+	.	transcript_id "PMZ_0028980-RA.p1"; gene_id "MSTRG.6012";
scaf_00016	transdecoder	CDS	7359986	7360007	.	+	0	transcript_id "PMZ_0028980-RA.p1"; gene_id "MSTRG.6012";
scaf_00016	transdecoder	CDS	7364768	7364853	.	+	2	transcript_id "PMZ_0028980-RA.p1"; gene_id "MSTRG.6012";
scaf_00016	transdecoder	CDS	7365261	7365402	.	+	0	transcript_id "PMZ_0028980-RA.p1"; gene_id "MSTRG.6012";
scaf_00016	transdecoder	CDS	7370788	7370915	.	+	2	transcript_id "PMZ_0028980-RA.p1"; gene_id "MSTRG.6012";
scaf_00016	transdecoder	CDS	7372705	7372890	.	+	0	transcript_id "PMZ_0028980-RA.p1"; gene_id "MSTRG.6012";
scaf_00016	transdecoder	CDS	7373742	7373791	.	+	0	transcript_id "PMZ_0028980-RA.p1"; gene_id "MSTRG.6012";
scaf_00016	transdecoder	CDS	7379033	7379117	.	+	1	transcript_id "PMZ_0028980-RA.p1"; gene_id "MSTRG.6012";
scaf_00016	transdecoder	exon	7382616	7382620	.	+	.	transcript_id "PMZ_0028981-RA.p1"; gene_id "MSTRG.6013";
scaf_00016	transdecoder	exon	7388061	7388131	.	+	.	transcript_id "PMZ_0028981-RA.p1"; gene_id "MSTRG.6013";
scaf_00016	transdecoder	exon	7390577	7390822	.	+	.	transcript_id "PMZ_0028981-RA.p1"; gene_id "MSTRG.6013";
scaf_00016	transdecoder	exon	7396625	7396786	.	+	.	transcript_id "PMZ_0028981-RA.p1"; gene_id "MSTRG.6013";
scaf_00016	transdecoder	exon	7398696	7398850	.	+	.	transcript_id "PMZ_0028981-RA.p1"; gene_id "MSTRG.6013";
scaf_00016	transdecoder	exon	7399845	7399935	.	+	.	transcript_id "PMZ_0028981-RA.p1"; gene_id "MSTRG.6013";
scaf_00016	transdecoder	exon	7401022	7401118	.	+	.	transcript_id "PMZ_0028981-RA.p1"; gene_id "MSTRG.6013";
scaf_00016	transdecoder	exon	7410549	7410804	.	+	.	transcript_id "PMZ_0028981-RA.p1"; gene_id "MSTRG.6013";
scaf_00016	transdecoder	exon	7413816	7413836	.	+	.	transcript_id "PMZ_0028981-RA.p1"; gene_id "MSTRG.6013";
scaf_00016	transdecoder	CDS	7382616	7382620	.	+	0	transcript_id "PMZ_0028981-RA.p1"; gene_id "MSTRG.6013";
scaf_00016	transdecoder	CDS	7388061	7388131	.	+	1	transcript_id "PMZ_0028981-RA.p1"; gene_id "MSTRG.6013";
scaf_00016	transdecoder	CDS	7390577	7390822	.	+	2	transcript_id "PMZ_0028981-RA.p1"; gene_id "MSTRG.6013";
scaf_00016	transdecoder	CDS	7396625	7396786	.	+	2	transcript_id "PMZ_0028981-RA.p1"; gene_id "MSTRG.6013";
scaf_00016	transdecoder	CDS	7398696	7398850	.	+	2	transcript_id "PMZ_0028981-RA.p1"; gene_id "MSTRG.6013";
scaf_00016	transdecoder	CDS	7399845	7399935	.	+	0	transcript_id "PMZ_0028981-RA.p1"; gene_id "MSTRG.6013";
scaf_00016	transdecoder	CDS	7401022	7401118	.	+	2	transcript_id "PMZ_0028981-RA.p1"; gene_id "MSTRG.6013";
scaf_00016	transdecoder	CDS	7410549	7410804	.	+	1	transcript_id "PMZ_0028981-RA.p1"; gene_id "MSTRG.6013";
scaf_00016	transdecoder	CDS	7413816	7413836	.	+	0	transcript_id "PMZ_0028981-RA.p1"; gene_id "MSTRG.6013";
scaf_00016	transdecoder	exon	7387950	7388131	.	+	.	transcript_id "MSTRG.6013.2.p3"; gene_id "MSTRG.6013";
scaf_00016	transdecoder	exon	7390672	7390822	.	+	.	transcript_id "MSTRG.6013.2.p3"; gene_id "MSTRG.6013";
scaf_00016	transdecoder	exon	7396625	7396786	.	+	.	transcript_id "MSTRG.6013.2.p3"; gene_id "MSTRG.6013";
scaf_00016	transdecoder	exon	7398696	7398850	.	+	.	transcript_id "MSTRG.6013.2.p3"; gene_id "MSTRG.6013";
scaf_00016	transdecoder	exon	7399845	7399935	.	+	.	transcript_id "MSTRG.6013.2.p3"; gene_id "MSTRG.6013";
scaf_00016	transdecoder	exon	7400897	7401118	.	+	.	transcript_id "MSTRG.6013.2.p3"; gene_id "MSTRG.6013";
scaf_00016	transdecoder	exon	7410549	7410804	.	+	.	transcript_id "MSTRG.6013.2.p3"; gene_id "MSTRG.6013";
scaf_00016	transdecoder	exon	7410975	7422620	.	+	.	transcript_id "MSTRG.6013.2.p3"; gene_id "MSTRG.6013";
scaf_00016	transdecoder	CDS	7400932	7401118	.	+	0	transcript_id "MSTRG.6013.2.p3"; gene_id "MSTRG.6013";
scaf_00016	transdecoder	CDS	7410549	7410804	.	+	2	transcript_id "MSTRG.6013.2.p3"; gene_id "MSTRG.6013";
scaf_00016	transdecoder	CDS	7410975	7411086	.	+	1	transcript_id "MSTRG.6013.2.p3"; gene_id "MSTRG.6013";
scaf_00016	transdecoder	exon	7430514	7434352	.	-	.	transcript_id "MSTRG.6014.1.p1"; gene_id "MSTRG.6014";
scaf_00016	transdecoder	exon	7437939	7438890	.	-	.	transcript_id "MSTRG.6014.1.p1"; gene_id "MSTRG.6014";
scaf_00016	transdecoder	CDS	7434231	7434352	.	-	2	transcript_id "MSTRG.6014.1.p1"; gene_id "MSTRG.6014";
scaf_00016	transdecoder	CDS	7437939	7438386	.	-	0	transcript_id "MSTRG.6014.1.p1"; gene_id "MSTRG.6014";
scaf_00016	transdecoder	exon	7433540	7433743	.	-	.	transcript_id "PMZ_0028982-RA.p1"; gene_id "MSTRG.6014";
scaf_00016	transdecoder	exon	7434152	7434352	.	-	.	transcript_id "PMZ_0028982-RA.p1"; gene_id "MSTRG.6014";
scaf_00016	transdecoder	exon	7437925	7438386	.	-	.	transcript_id "PMZ_0028982-RA.p1"; gene_id "MSTRG.6014";
scaf_00016	transdecoder	CDS	7433540	7433743	.	-	0	transcript_id "PMZ_0028982-RA.p1"; gene_id "MSTRG.6014";
scaf_00016	transdecoder	CDS	7434152	7434352	.	-	0	transcript_id "PMZ_0028982-RA.p1"; gene_id "MSTRG.6014";
scaf_00016	transdecoder	CDS	7437925	7438386	.	-	0	transcript_id "PMZ_0028982-RA.p1"; gene_id "MSTRG.6014";
scaf_00016	transdecoder	exon	7456637	7456865	.	+	.	transcript_id "PMZ_0041377-RA.p2"; gene_id "MSTRG.6016";
scaf_00016	transdecoder	exon	7458636	7459613	.	+	.	transcript_id "PMZ_0041377-RA.p2"; gene_id "MSTRG.6016";
scaf_00016	transdecoder	exon	7471588	7471815	.	+	.	transcript_id "PMZ_0041377-RA.p2"; gene_id "MSTRG.6016";
scaf_00016	transdecoder	exon	7479313	7479400	.	+	.	transcript_id "PMZ_0041377-RA.p2"; gene_id "MSTRG.6016";
scaf_00016	transdecoder	exon	7488054	7488137	.	+	.	transcript_id "PMZ_0041377-RA.p2"; gene_id "MSTRG.6016";
scaf_00016	transdecoder	exon	7489841	7489870	.	+	.	transcript_id "PMZ_0041377-RA.p2"; gene_id "MSTRG.6016";
scaf_00016	transdecoder	CDS	7459393	7459613	.	+	0	transcript_id "PMZ_0041377-RA.p2"; gene_id "MSTRG.6016";
scaf_00016	transdecoder	CDS	7471588	7471815	.	+	1	transcript_id "PMZ_0041377-RA.p2"; gene_id "MSTRG.6016";
scaf_00016	transdecoder	CDS	7479313	7479400	.	+	1	transcript_id "PMZ_0041377-RA.p2"; gene_id "MSTRG.6016";
scaf_00016	transdecoder	CDS	7488054	7488137	.	+	0	transcript_id "PMZ_0041377-RA.p2"; gene_id "MSTRG.6016";
scaf_00016	transdecoder	CDS	7489841	7489870	.	+	0	transcript_id "PMZ_0041377-RA.p2"; gene_id "MSTRG.6016";
scaf_00016	transdecoder	exon	7456671	7456865	.	+	.	transcript_id "MSTRG.6016.2.p5"; gene_id "MSTRG.6016";
scaf_00016	transdecoder	exon	7458636	7459613	.	+	.	transcript_id "MSTRG.6016.2.p5"; gene_id "MSTRG.6016";
scaf_00016	transdecoder	exon	7471579	7471815	.	+	.	transcript_id "MSTRG.6016.2.p5"; gene_id "MSTRG.6016";
scaf_00016	transdecoder	exon	7479313	7479448	.	+	.	transcript_id "MSTRG.6016.2.p5"; gene_id "MSTRG.6016";
scaf_00016	transdecoder	exon	7494390	7494548	.	+	.	transcript_id "MSTRG.6016.2.p5"; gene_id "MSTRG.6016";
scaf_00016	transdecoder	exon	7495070	7495159	.	+	.	transcript_id "MSTRG.6016.2.p5"; gene_id "MSTRG.6016";
scaf_00016	transdecoder	exon	7498896	7499901	.	+	.	transcript_id "MSTRG.6016.2.p5"; gene_id "MSTRG.6016";
scaf_00016	transdecoder	exon	7501452	7501541	.	+	.	transcript_id "MSTRG.6016.2.p5"; gene_id "MSTRG.6016";
scaf_00016	transdecoder	exon	7501851	7502620	.	+	.	transcript_id "MSTRG.6016.2.p5"; gene_id "MSTRG.6016";
scaf_00016	transdecoder	exon	7507020	7507180	.	+	.	transcript_id "MSTRG.6016.2.p5"; gene_id "MSTRG.6016";
scaf_00016	transdecoder	exon	7508423	7508500	.	+	.	transcript_id "MSTRG.6016.2.p5"; gene_id "MSTRG.6016";
scaf_00016	transdecoder	exon	7509186	7509261	.	+	.	transcript_id "MSTRG.6016.2.p5"; gene_id "MSTRG.6016";
scaf_00016	transdecoder	exon	7509969	7510031	.	+	.	transcript_id "MSTRG.6016.2.p5"; gene_id "MSTRG.6016";
scaf_00016	transdecoder	exon	7516170	7519371	.	+	.	transcript_id "MSTRG.6016.2.p5"; gene_id "MSTRG.6016";
scaf_00016	transdecoder	CDS	7459393	7459613	.	+	0	transcript_id "MSTRG.6016.2.p5"; gene_id "MSTRG.6016";
scaf_00016	transdecoder	CDS	7471579	7471815	.	+	1	transcript_id "MSTRG.6016.2.p5"; gene_id "MSTRG.6016";
scaf_00016	transdecoder	CDS	7479313	7479448	.	+	1	transcript_id "MSTRG.6016.2.p5"; gene_id "MSTRG.6016";
scaf_00016	transdecoder	CDS	7494390	7494398	.	+	0	transcript_id "MSTRG.6016.2.p5"; gene_id "MSTRG.6016";
scaf_00016	transdecoder	exon	7478156	7478543	.	+	.	transcript_id "MSTRG.6016.3.p5"; gene_id "MSTRG.6016";
scaf_00016	transdecoder	exon	7479313	7479448	.	+	.	transcript_id "MSTRG.6016.3.p5"; gene_id "MSTRG.6016";
scaf_00016	transdecoder	exon	7494390	7494548	.	+	.	transcript_id "MSTRG.6016.3.p5"; gene_id "MSTRG.6016";
scaf_00016	transdecoder	exon	7495070	7495159	.	+	.	transcript_id "MSTRG.6016.3.p5"; gene_id "MSTRG.6016";
scaf_00016	transdecoder	exon	7498896	7499901	.	+	.	transcript_id "MSTRG.6016.3.p5"; gene_id "MSTRG.6016";
scaf_00016	transdecoder	exon	7501452	7502111	.	+	.	transcript_id "MSTRG.6016.3.p5"; gene_id "MSTRG.6016";
scaf_00016	transdecoder	exon	7502460	7502620	.	+	.	transcript_id "MSTRG.6016.3.p5"; gene_id "MSTRG.6016";
scaf_00016	transdecoder	exon	7507020	7507180	.	+	.	transcript_id "MSTRG.6016.3.p5"; gene_id "MSTRG.6016";
scaf_00016	transdecoder	exon	7508423	7508500	.	+	.	transcript_id "MSTRG.6016.3.p5"; gene_id "MSTRG.6016";
scaf_00016	transdecoder	exon	7509186	7509261	.	+	.	transcript_id "MSTRG.6016.3.p5"; gene_id "MSTRG.6016";
scaf_00016	transdecoder	exon	7509969	7510031	.	+	.	transcript_id "MSTRG.6016.3.p5"; gene_id "MSTRG.6016";
scaf_00016	transdecoder	exon	7516170	7519353	.	+	.	transcript_id "MSTRG.6016.3.p5"; gene_id "MSTRG.6016";
scaf_00016	transdecoder	CDS	7502026	7502111	.	+	0	transcript_id "MSTRG.6016.3.p5"; gene_id "MSTRG.6016";
scaf_00016	transdecoder	CDS	7502460	7502620	.	+	1	transcript_id "MSTRG.6016.3.p5"; gene_id "MSTRG.6016";
scaf_00016	transdecoder	CDS	7507020	7507180	.	+	2	transcript_id "MSTRG.6016.3.p5"; gene_id "MSTRG.6016";
scaf_00016	transdecoder	CDS	7508423	7508500	.	+	0	transcript_id "MSTRG.6016.3.p5"; gene_id "MSTRG.6016";
scaf_00016	transdecoder	CDS	7509186	7509261	.	+	0	transcript_id "MSTRG.6016.3.p5"; gene_id "MSTRG.6016";
scaf_00016	transdecoder	CDS	7509969	7510015	.	+	2	transcript_id "MSTRG.6016.3.p5"; gene_id "MSTRG.6016";
scaf_00016	transdecoder	exon	7478163	7479448	.	+	.	transcript_id "MSTRG.6016.4.p5"; gene_id "MSTRG.6016";
scaf_00016	transdecoder	exon	7494390	7494548	.	+	.	transcript_id "MSTRG.6016.4.p5"; gene_id "MSTRG.6016";
scaf_00016	transdecoder	exon	7495070	7495159	.	+	.	transcript_id "MSTRG.6016.4.p5"; gene_id "MSTRG.6016";
scaf_00016	transdecoder	exon	7498896	7499901	.	+	.	transcript_id "MSTRG.6016.4.p5"; gene_id "MSTRG.6016";
scaf_00016	transdecoder	exon	7501452	7501541	.	+	.	transcript_id "MSTRG.6016.4.p5"; gene_id "MSTRG.6016";
scaf_00016	transdecoder	exon	7501851	7502111	.	+	.	transcript_id "MSTRG.6016.4.p5"; gene_id "MSTRG.6016";
scaf_00016	transdecoder	exon	7502460	7502620	.	+	.	transcript_id "MSTRG.6016.4.p5"; gene_id "MSTRG.6016";
scaf_00016	transdecoder	exon	7507020	7507180	.	+	.	transcript_id "MSTRG.6016.4.p5"; gene_id "MSTRG.6016";
scaf_00016	transdecoder	exon	7508423	7508500	.	+	.	transcript_id "MSTRG.6016.4.p5"; gene_id "MSTRG.6016";
scaf_00016	transdecoder	exon	7509186	7509261	.	+	.	transcript_id "MSTRG.6016.4.p5"; gene_id "MSTRG.6016";
scaf_00016	transdecoder	exon	7509969	7510031	.	+	.	transcript_id "MSTRG.6016.4.p5"; gene_id "MSTRG.6016";
scaf_00016	transdecoder	exon	7516170	7519371	.	+	.	transcript_id "MSTRG.6016.4.p5"; gene_id "MSTRG.6016";
scaf_00016	transdecoder	CDS	7502026	7502111	.	+	0	transcript_id "MSTRG.6016.4.p5"; gene_id "MSTRG.6016";
scaf_00016	transdecoder	CDS	7502460	7502620	.	+	1	transcript_id "MSTRG.6016.4.p5"; gene_id "MSTRG.6016";
scaf_00016	transdecoder	CDS	7507020	7507180	.	+	2	transcript_id "MSTRG.6016.4.p5"; gene_id "MSTRG.6016";
scaf_00016	transdecoder	CDS	7508423	7508500	.	+	0	transcript_id "MSTRG.6016.4.p5"; gene_id "MSTRG.6016";
scaf_00016	transdecoder	CDS	7509186	7509261	.	+	0	transcript_id "MSTRG.6016.4.p5"; gene_id "MSTRG.6016";
scaf_00016	transdecoder	CDS	7509969	7510015	.	+	2	transcript_id "MSTRG.6016.4.p5"; gene_id "MSTRG.6016";
scaf_00016	transdecoder	exon	7478235	7479448	.	+	.	transcript_id "MSTRG.6016.5.p3"; gene_id "MSTRG.6016";
scaf_00016	transdecoder	exon	7494390	7494548	.	+	.	transcript_id "MSTRG.6016.5.p3"; gene_id "MSTRG.6016";
scaf_00016	transdecoder	exon	7495070	7495159	.	+	.	transcript_id "MSTRG.6016.5.p3"; gene_id "MSTRG.6016";
scaf_00016	transdecoder	exon	7498896	7499901	.	+	.	transcript_id "MSTRG.6016.5.p3"; gene_id "MSTRG.6016";
scaf_00016	transdecoder	exon	7501452	7502111	.	+	.	transcript_id "MSTRG.6016.5.p3"; gene_id "MSTRG.6016";
scaf_00016	transdecoder	exon	7502462	7502620	.	+	.	transcript_id "MSTRG.6016.5.p3"; gene_id "MSTRG.6016";
scaf_00016	transdecoder	exon	7507020	7507180	.	+	.	transcript_id "MSTRG.6016.5.p3"; gene_id "MSTRG.6016";
scaf_00016	transdecoder	exon	7508420	7508500	.	+	.	transcript_id "MSTRG.6016.5.p3"; gene_id "MSTRG.6016";
scaf_00016	transdecoder	exon	7509186	7509261	.	+	.	transcript_id "MSTRG.6016.5.p3"; gene_id "MSTRG.6016";
scaf_00016	transdecoder	exon	7509969	7510031	.	+	.	transcript_id "MSTRG.6016.5.p3"; gene_id "MSTRG.6016";
scaf_00016	transdecoder	exon	7516170	7517467	.	+	.	transcript_id "MSTRG.6016.5.p3"; gene_id "MSTRG.6016";
scaf_00016	transdecoder	CDS	7501959	7502111	.	+	0	transcript_id "MSTRG.6016.5.p3"; gene_id "MSTRG.6016";
scaf_00016	transdecoder	CDS	7502462	7502620	.	+	0	transcript_id "MSTRG.6016.5.p3"; gene_id "MSTRG.6016";
scaf_00016	transdecoder	CDS	7507020	7507180	.	+	0	transcript_id "MSTRG.6016.5.p3"; gene_id "MSTRG.6016";
scaf_00016	transdecoder	CDS	7508420	7508483	.	+	1	transcript_id "MSTRG.6016.5.p3"; gene_id "MSTRG.6016";
scaf_00016	transdecoder	exon	7493299	7493335	.	+	.	transcript_id "PMZ_0028983-RA.p1"; gene_id "MSTRG.6016";
scaf_00016	transdecoder	exon	7494390	7494652	.	+	.	transcript_id "PMZ_0028983-RA.p1"; gene_id "MSTRG.6016";
scaf_00016	transdecoder	CDS	7493299	7493335	.	+	0	transcript_id "PMZ_0028983-RA.p1"; gene_id "MSTRG.6016";
scaf_00016	transdecoder	CDS	7494390	7494652	.	+	2	transcript_id "PMZ_0028983-RA.p1"; gene_id "MSTRG.6016";
scaf_00016	transdecoder	exon	7499191	7499901	.	+	.	transcript_id "PMZ_0028984-RA.p1"; gene_id "MSTRG.6016";
scaf_00016	transdecoder	exon	7501851	7502111	.	+	.	transcript_id "PMZ_0028984-RA.p1"; gene_id "MSTRG.6016";
scaf_00016	transdecoder	exon	7502462	7502620	.	+	.	transcript_id "PMZ_0028984-RA.p1"; gene_id "MSTRG.6016";
scaf_00016	transdecoder	exon	7507020	7507180	.	+	.	transcript_id "PMZ_0028984-RA.p1"; gene_id "MSTRG.6016";
scaf_00016	transdecoder	exon	7509218	7509261	.	+	.	transcript_id "PMZ_0028984-RA.p1"; gene_id "MSTRG.6016";
scaf_00016	transdecoder	exon	7509969	7510031	.	+	.	transcript_id "PMZ_0028984-RA.p1"; gene_id "MSTRG.6016";
scaf_00016	transdecoder	exon	7516170	7516812	.	+	.	transcript_id "PMZ_0028984-RA.p1"; gene_id "MSTRG.6016";
scaf_00016	transdecoder	CDS	7499191	7499901	.	+	0	transcript_id "PMZ_0028984-RA.p1"; gene_id "MSTRG.6016";
scaf_00016	transdecoder	CDS	7501851	7502111	.	+	0	transcript_id "PMZ_0028984-RA.p1"; gene_id "MSTRG.6016";
scaf_00016	transdecoder	CDS	7502462	7502620	.	+	0	transcript_id "PMZ_0028984-RA.p1"; gene_id "MSTRG.6016";
scaf_00016	transdecoder	CDS	7507020	7507180	.	+	0	transcript_id "PMZ_0028984-RA.p1"; gene_id "MSTRG.6016";
scaf_00016	transdecoder	CDS	7509218	7509261	.	+	1	transcript_id "PMZ_0028984-RA.p1"; gene_id "MSTRG.6016";
scaf_00016	transdecoder	CDS	7509969	7510015	.	+	2	transcript_id "PMZ_0028984-RA.p1"; gene_id "MSTRG.6016";
scaf_00016	transdecoder	exon	7521181	7522404	.	-	.	transcript_id "MSTRG.6015.1.p2"; gene_id "MSTRG.6015";
scaf_00016	transdecoder	exon	7526250	7526374	.	-	.	transcript_id "MSTRG.6015.1.p2"; gene_id "MSTRG.6015";
scaf_00016	transdecoder	exon	7528851	7528968	.	-	.	transcript_id "MSTRG.6015.1.p2"; gene_id "MSTRG.6015";
scaf_00016	transdecoder	CDS	7522118	7522404	.	-	2	transcript_id "MSTRG.6015.1.p2"; gene_id "MSTRG.6015";
scaf_00016	transdecoder	CDS	7526250	7526374	.	-	1	transcript_id "MSTRG.6015.1.p2"; gene_id "MSTRG.6015";
scaf_00016	transdecoder	CDS	7528851	7528867	.	-	0	transcript_id "MSTRG.6015.1.p2"; gene_id "MSTRG.6015";
scaf_00016	transdecoder	exon	7522118	7522404	.	-	.	transcript_id "PMZ_0041378-RA.p1"; gene_id "MSTRG.6015";
scaf_00016	transdecoder	exon	7526250	7526374	.	-	.	transcript_id "PMZ_0041378-RA.p1"; gene_id "MSTRG.6015";
scaf_00016	transdecoder	exon	7526511	7526788	.	-	.	transcript_id "PMZ_0041378-RA.p1"; gene_id "MSTRG.6015";
scaf_00016	transdecoder	CDS	7522118	7522404	.	-	2	transcript_id "PMZ_0041378-RA.p1"; gene_id "MSTRG.6015";
scaf_00016	transdecoder	CDS	7526250	7526374	.	-	1	transcript_id "PMZ_0041378-RA.p1"; gene_id "MSTRG.6015";
scaf_00016	transdecoder	CDS	7526511	7526788	.	-	0	transcript_id "PMZ_0041378-RA.p1"; gene_id "MSTRG.6015";
scaf_00016	transdecoder	exon	7580121	7581973	.	-	.	transcript_id "PMZ_0041379-RA.p1"; gene_id "MSTRG.6018";
scaf_00016	transdecoder	CDS	7580866	7581195	.	-	0	transcript_id "PMZ_0041379-RA.p1"; gene_id "MSTRG.6018";
scaf_00016	transdecoder	exon	7580121	7581974	.	-	.	transcript_id "MSTRG.6018.1.p1"; gene_id "MSTRG.6018";
scaf_00016	transdecoder	exon	7582938	7582990	.	-	.	transcript_id "MSTRG.6018.1.p1"; gene_id "MSTRG.6018";
scaf_00016	transdecoder	exon	7592648	7592731	.	-	.	transcript_id "MSTRG.6018.1.p1"; gene_id "MSTRG.6018";
scaf_00016	transdecoder	exon	7594183	7594266	.	-	.	transcript_id "MSTRG.6018.1.p1"; gene_id "MSTRG.6018";
scaf_00016	transdecoder	exon	7596685	7596777	.	-	.	transcript_id "MSTRG.6018.1.p1"; gene_id "MSTRG.6018";
scaf_00016	transdecoder	exon	7597413	7597508	.	-	.	transcript_id "MSTRG.6018.1.p1"; gene_id "MSTRG.6018";
scaf_00016	transdecoder	exon	7598107	7598232	.	-	.	transcript_id "MSTRG.6018.1.p1"; gene_id "MSTRG.6018";
scaf_00016	transdecoder	exon	7599039	7599145	.	-	.	transcript_id "MSTRG.6018.1.p1"; gene_id "MSTRG.6018";
scaf_00016	transdecoder	exon	7599354	7599408	.	-	.	transcript_id "MSTRG.6018.1.p1"; gene_id "MSTRG.6018";
scaf_00016	transdecoder	exon	7600072	7600245	.	-	.	transcript_id "MSTRG.6018.1.p1"; gene_id "MSTRG.6018";
scaf_00016	transdecoder	exon	7600803	7600985	.	-	.	transcript_id "MSTRG.6018.1.p1"; gene_id "MSTRG.6018";
scaf_00016	transdecoder	exon	7601658	7601849	.	-	.	transcript_id "MSTRG.6018.1.p1"; gene_id "MSTRG.6018";
scaf_00016	transdecoder	exon	7602377	7602467	.	-	.	transcript_id "MSTRG.6018.1.p1"; gene_id "MSTRG.6018";
scaf_00016	transdecoder	exon	7603087	7603235	.	-	.	transcript_id "MSTRG.6018.1.p1"; gene_id "MSTRG.6018";
scaf_00016	transdecoder	exon	7604635	7604793	.	-	.	transcript_id "MSTRG.6018.1.p1"; gene_id "MSTRG.6018";
scaf_00016	transdecoder	exon	7609473	7609660	.	-	.	transcript_id "MSTRG.6018.1.p1"; gene_id "MSTRG.6018";
scaf_00016	transdecoder	exon	7610083	7610185	.	-	.	transcript_id "MSTRG.6018.1.p1"; gene_id "MSTRG.6018";
scaf_00016	transdecoder	exon	7615786	7615976	.	-	.	transcript_id "MSTRG.6018.1.p1"; gene_id "MSTRG.6018";
scaf_00016	transdecoder	exon	7625072	7625279	.	-	.	transcript_id "MSTRG.6018.1.p1"; gene_id "MSTRG.6018";
scaf_00016	transdecoder	CDS	7581767	7581974	.	-	1	transcript_id "MSTRG.6018.1.p1"; gene_id "MSTRG.6018";
scaf_00016	transdecoder	CDS	7582938	7582990	.	-	0	transcript_id "MSTRG.6018.1.p1"; gene_id "MSTRG.6018";
scaf_00016	transdecoder	CDS	7592648	7592731	.	-	0	transcript_id "MSTRG.6018.1.p1"; gene_id "MSTRG.6018";
scaf_00016	transdecoder	CDS	7594183	7594266	.	-	0	transcript_id "MSTRG.6018.1.p1"; gene_id "MSTRG.6018";
scaf_00016	transdecoder	CDS	7596685	7596777	.	-	0	transcript_id "MSTRG.6018.1.p1"; gene_id "MSTRG.6018";
scaf_00016	transdecoder	CDS	7597413	7597508	.	-	0	transcript_id "MSTRG.6018.1.p1"; gene_id "MSTRG.6018";
scaf_00016	transdecoder	CDS	7598107	7598232	.	-	0	transcript_id "MSTRG.6018.1.p1"; gene_id "MSTRG.6018";
scaf_00016	transdecoder	CDS	7599039	7599145	.	-	2	transcript_id "MSTRG.6018.1.p1"; gene_id "MSTRG.6018";
scaf_00016	transdecoder	CDS	7599354	7599408	.	-	0	transcript_id "MSTRG.6018.1.p1"; gene_id "MSTRG.6018";
scaf_00016	transdecoder	CDS	7600072	7600245	.	-	0	transcript_id "MSTRG.6018.1.p1"; gene_id "MSTRG.6018";
scaf_00016	transdecoder	CDS	7600803	7600985	.	-	0	transcript_id "MSTRG.6018.1.p1"; gene_id "MSTRG.6018";
scaf_00016	transdecoder	CDS	7601658	7601849	.	-	0	transcript_id "MSTRG.6018.1.p1"; gene_id "MSTRG.6018";
scaf_00016	transdecoder	CDS	7602377	7602467	.	-	1	transcript_id "MSTRG.6018.1.p1"; gene_id "MSTRG.6018";
scaf_00016	transdecoder	CDS	7603087	7603235	.	-	0	transcript_id "MSTRG.6018.1.p1"; gene_id "MSTRG.6018";
scaf_00016	transdecoder	CDS	7604635	7604793	.	-	0	transcript_id "MSTRG.6018.1.p1"; gene_id "MSTRG.6018";
scaf_00016	transdecoder	CDS	7609473	7609660	.	-	2	transcript_id "MSTRG.6018.1.p1"; gene_id "MSTRG.6018";
scaf_00016	transdecoder	CDS	7610083	7610185	.	-	0	transcript_id "MSTRG.6018.1.p1"; gene_id "MSTRG.6018";
scaf_00016	transdecoder	CDS	7615786	7615965	.	-	0	transcript_id "MSTRG.6018.1.p1"; gene_id "MSTRG.6018";
scaf_00016	transdecoder	exon	7588119	7588210	.	-	.	transcript_id "PMZ_0003805-RA.p1"; gene_id "MSTRG.6018";
scaf_00016	transdecoder	exon	7589232	7589289	.	-	.	transcript_id "PMZ_0003805-RA.p1"; gene_id "MSTRG.6018";
scaf_00016	transdecoder	exon	7592648	7592731	.	-	.	transcript_id "PMZ_0003805-RA.p1"; gene_id "MSTRG.6018";
scaf_00016	transdecoder	exon	7594183	7594266	.	-	.	transcript_id "PMZ_0003805-RA.p1"; gene_id "MSTRG.6018";
scaf_00016	transdecoder	exon	7595270	7595345	.	-	.	transcript_id "PMZ_0003805-RA.p1"; gene_id "MSTRG.6018";
scaf_00016	transdecoder	exon	7597420	7597508	.	-	.	transcript_id "PMZ_0003805-RA.p1"; gene_id "MSTRG.6018";
scaf_00016	transdecoder	exon	7598107	7598232	.	-	.	transcript_id "PMZ_0003805-RA.p1"; gene_id "MSTRG.6018";
scaf_00016	transdecoder	exon	7599039	7599145	.	-	.	transcript_id "PMZ_0003805-RA.p1"; gene_id "MSTRG.6018";
scaf_00016	transdecoder	exon	7599354	7599408	.	-	.	transcript_id "PMZ_0003805-RA.p1"; gene_id "MSTRG.6018";
scaf_00016	transdecoder	exon	7600072	7600245	.	-	.	transcript_id "PMZ_0003805-RA.p1"; gene_id "MSTRG.6018";
scaf_00016	transdecoder	exon	7600803	7600985	.	-	.	transcript_id "PMZ_0003805-RA.p1"; gene_id "MSTRG.6018";
scaf_00016	transdecoder	exon	7601658	7601849	.	-	.	transcript_id "PMZ_0003805-RA.p1"; gene_id "MSTRG.6018";
scaf_00016	transdecoder	exon	7602655	7602691	.	-	.	transcript_id "PMZ_0003805-RA.p1"; gene_id "MSTRG.6018";
scaf_00016	transdecoder	exon	7603087	7603235	.	-	.	transcript_id "PMZ_0003805-RA.p1"; gene_id "MSTRG.6018";
scaf_00016	transdecoder	exon	7604635	7604793	.	-	.	transcript_id "PMZ_0003805-RA.p1"; gene_id "MSTRG.6018";
scaf_00016	transdecoder	exon	7609473	7609642	.	-	.	transcript_id "PMZ_0003805-RA.p1"; gene_id "MSTRG.6018";
scaf_00016	transdecoder	exon	7610083	7610185	.	-	.	transcript_id "PMZ_0003805-RA.p1"; gene_id "MSTRG.6018";
scaf_00016	transdecoder	exon	7615801	7615965	.	-	.	transcript_id "PMZ_0003805-RA.p1"; gene_id "MSTRG.6018";
scaf_00016	transdecoder	CDS	7588119	7588210	.	-	2	transcript_id "PMZ_0003805-RA.p1"; gene_id "MSTRG.6018";
scaf_00016	transdecoder	CDS	7589232	7589289	.	-	0	transcript_id "PMZ_0003805-RA.p1"; gene_id "MSTRG.6018";
scaf_00016	transdecoder	CDS	7592648	7592731	.	-	0	transcript_id "PMZ_0003805-RA.p1"; gene_id "MSTRG.6018";
scaf_00016	transdecoder	CDS	7594183	7594266	.	-	0	transcript_id "PMZ_0003805-RA.p1"; gene_id "MSTRG.6018";
scaf_00016	transdecoder	CDS	7595270	7595345	.	-	1	transcript_id "PMZ_0003805-RA.p1"; gene_id "MSTRG.6018";
scaf_00016	transdecoder	CDS	7597420	7597508	.	-	0	transcript_id "PMZ_0003805-RA.p1"; gene_id "MSTRG.6018";
scaf_00016	transdecoder	CDS	7598107	7598232	.	-	0	transcript_id "PMZ_0003805-RA.p1"; gene_id "MSTRG.6018";
scaf_00016	transdecoder	CDS	7599039	7599145	.	-	2	transcript_id "PMZ_0003805-RA.p1"; gene_id "MSTRG.6018";
scaf_00016	transdecoder	CDS	7599354	7599408	.	-	0	transcript_id "PMZ_0003805-RA.p1"; gene_id "MSTRG.6018";
scaf_00016	transdecoder	CDS	7600072	7600245	.	-	0	transcript_id "PMZ_0003805-RA.p1"; gene_id "MSTRG.6018";
scaf_00016	transdecoder	CDS	7600803	7600985	.	-	0	transcript_id "PMZ_0003805-RA.p1"; gene_id "MSTRG.6018";
scaf_00016	transdecoder	CDS	7601658	7601849	.	-	0	transcript_id "PMZ_0003805-RA.p1"; gene_id "MSTRG.6018";
scaf_00016	transdecoder	CDS	7602655	7602691	.	-	1	transcript_id "PMZ_0003805-RA.p1"; gene_id "MSTRG.6018";
scaf_00016	transdecoder	CDS	7603087	7603235	.	-	0	transcript_id "PMZ_0003805-RA.p1"; gene_id "MSTRG.6018";
scaf_00016	transdecoder	CDS	7604635	7604793	.	-	0	transcript_id "PMZ_0003805-RA.p1"; gene_id "MSTRG.6018";
scaf_00016	transdecoder	CDS	7609473	7609642	.	-	2	transcript_id "PMZ_0003805-RA.p1"; gene_id "MSTRG.6018";
scaf_00016	transdecoder	CDS	7610083	7610185	.	-	0	transcript_id "PMZ_0003805-RA.p1"; gene_id "MSTRG.6018";
scaf_00016	transdecoder	CDS	7615801	7615965	.	-	0	transcript_id "PMZ_0003805-RA.p1"; gene_id "MSTRG.6018";
scaf_00016	transdecoder	exon	7727817	7728410	.	-	.	transcript_id "PMZ_0028985-RA.p1"; gene_id "PMZ_0028985";
scaf_00016	transdecoder	CDS	7727817	7728410	.	-	0	transcript_id "PMZ_0028985-RA.p1"; gene_id "PMZ_0028985";
scaf_00016	transdecoder	exon	7732293	7732310	.	-	.	transcript_id "PMZ_0041380-RA.p1"; gene_id "PMZ_0041380";
scaf_00016	transdecoder	exon	7734605	7734793	.	-	.	transcript_id "PMZ_0041380-RA.p1"; gene_id "PMZ_0041380";
scaf_00016	transdecoder	exon	7738519	7738839	.	-	.	transcript_id "PMZ_0041380-RA.p1"; gene_id "PMZ_0041380";
scaf_00016	transdecoder	exon	7741083	7741139	.	-	.	transcript_id "PMZ_0041380-RA.p1"; gene_id "PMZ_0041380";
scaf_00016	transdecoder	CDS	7732293	7732310	.	-	0	transcript_id "PMZ_0041380-RA.p1"; gene_id "PMZ_0041380";
scaf_00016	transdecoder	CDS	7734605	7734793	.	-	0	transcript_id "PMZ_0041380-RA.p1"; gene_id "PMZ_0041380";
scaf_00016	transdecoder	CDS	7738519	7738839	.	-	0	transcript_id "PMZ_0041380-RA.p1"; gene_id "PMZ_0041380";
scaf_00016	transdecoder	CDS	7741083	7741139	.	-	0	transcript_id "PMZ_0041380-RA.p1"; gene_id "PMZ_0041380";
scaf_00016	transdecoder	exon	7752239	7752784	.	+	.	transcript_id "PMZ_0041381-RA.p1"; gene_id "PMZ_0041381";
scaf_00016	transdecoder	exon	7753202	7753336	.	+	.	transcript_id "PMZ_0041381-RA.p1"; gene_id "PMZ_0041381";
scaf_00016	transdecoder	CDS	7752239	7752784	.	+	0	transcript_id "PMZ_0041381-RA.p1"; gene_id "PMZ_0041381";
scaf_00016	transdecoder	CDS	7753202	7753336	.	+	0	transcript_id "PMZ_0041381-RA.p1"; gene_id "PMZ_0041381";
scaf_00016	transdecoder	exon	7792768	7793679	.	+	.	transcript_id "PMZ_0041382-RA.p1"; gene_id "PMZ_0041382";
scaf_00016	transdecoder	exon	7798878	7798922	.	+	.	transcript_id "PMZ_0041382-RA.p1"; gene_id "PMZ_0041382";
scaf_00016	transdecoder	CDS	7792768	7793679	.	+	0	transcript_id "PMZ_0041382-RA.p1"; gene_id "PMZ_0041382";
scaf_00016	transdecoder	CDS	7798878	7798922	.	+	0	transcript_id "PMZ_0041382-RA.p1"; gene_id "PMZ_0041382";
scaf_00016	transdecoder	exon	7856738	7856783	.	+	.	transcript_id "PMZ_0028987-RA.p1"; gene_id "PMZ_0028987";
scaf_00016	transdecoder	exon	7857021	7857209	.	+	.	transcript_id "PMZ_0028987-RA.p1"; gene_id "PMZ_0028987";
scaf_00016	transdecoder	exon	7857606	7858044	.	+	.	transcript_id "PMZ_0028987-RA.p1"; gene_id "PMZ_0028987";
scaf_00016	transdecoder	exon	7865333	7865456	.	+	.	transcript_id "PMZ_0028987-RA.p1"; gene_id "PMZ_0028987";
scaf_00016	transdecoder	CDS	7856738	7856783	.	+	0	transcript_id "PMZ_0028987-RA.p1"; gene_id "PMZ_0028987";
scaf_00016	transdecoder	CDS	7857021	7857209	.	+	2	transcript_id "PMZ_0028987-RA.p1"; gene_id "PMZ_0028987";
scaf_00016	transdecoder	CDS	7857606	7858044	.	+	2	transcript_id "PMZ_0028987-RA.p1"; gene_id "PMZ_0028987";
scaf_00016	transdecoder	CDS	7865333	7865456	.	+	1	transcript_id "PMZ_0028987-RA.p1"; gene_id "PMZ_0028987";
scaf_00016	transdecoder	exon	7908346	7909677	.	+	.	transcript_id "MSTRG.6019.1.p3"; gene_id "MSTRG.6019";
scaf_00016	transdecoder	exon	7915225	7917593	.	+	.	transcript_id "MSTRG.6019.1.p3"; gene_id "MSTRG.6019";
scaf_00016	transdecoder	CDS	7908998	7909333	.	+	0	transcript_id "MSTRG.6019.1.p3"; gene_id "MSTRG.6019";
scaf_00016	transdecoder	exon	7908998	7909195	.	+	.	transcript_id "PMZ_0001980-RA.p1"; gene_id "MSTRG.6019";
scaf_00016	transdecoder	exon	7909263	7909361	.	+	.	transcript_id "PMZ_0001980-RA.p1"; gene_id "MSTRG.6019";
scaf_00016	transdecoder	exon	7915225	7915473	.	+	.	transcript_id "PMZ_0001980-RA.p1"; gene_id "MSTRG.6019";
scaf_00016	transdecoder	CDS	7908998	7909195	.	+	0	transcript_id "PMZ_0001980-RA.p1"; gene_id "MSTRG.6019";
scaf_00016	transdecoder	CDS	7909263	7909361	.	+	0	transcript_id "PMZ_0001980-RA.p1"; gene_id "MSTRG.6019";
scaf_00016	transdecoder	CDS	7915225	7915473	.	+	0	transcript_id "PMZ_0001980-RA.p1"; gene_id "MSTRG.6019";
scaf_00016	transdecoder	exon	7934209	7934891	.	-	.	transcript_id "MSTRG.6020.2.p1"; gene_id "MSTRG.6020";
scaf_00016	transdecoder	exon	7935059	7936187	.	-	.	transcript_id "MSTRG.6020.2.p1"; gene_id "MSTRG.6020";
scaf_00016	transdecoder	CDS	7935280	7936185	.	-	0	transcript_id "MSTRG.6020.2.p1"; gene_id "MSTRG.6020";
scaf_00016	transdecoder	exon	7944878	7945388	.	+	.	transcript_id "PMZ_0041383-RA.p1"; gene_id "MSTRG.6021";
scaf_00016	transdecoder	exon	7951462	7951604	.	+	.	transcript_id "PMZ_0041383-RA.p1"; gene_id "MSTRG.6021";
scaf_00016	transdecoder	exon	7957823	7958021	.	+	.	transcript_id "PMZ_0041383-RA.p1"; gene_id "MSTRG.6021";
scaf_00016	transdecoder	exon	7961286	7961461	.	+	.	transcript_id "PMZ_0041383-RA.p1"; gene_id "MSTRG.6021";
scaf_00016	transdecoder	CDS	7944878	7945388	.	+	0	transcript_id "PMZ_0041383-RA.p1"; gene_id "MSTRG.6021";
scaf_00016	transdecoder	CDS	7951462	7951604	.	+	2	transcript_id "PMZ_0041383-RA.p1"; gene_id "MSTRG.6021";
scaf_00016	transdecoder	CDS	7957823	7958021	.	+	0	transcript_id "PMZ_0041383-RA.p1"; gene_id "MSTRG.6021";
scaf_00016	transdecoder	CDS	7961286	7961461	.	+	2	transcript_id "PMZ_0041383-RA.p1"; gene_id "MSTRG.6021";
scaf_00016	transdecoder	exon	7956540	7958021	.	+	.	transcript_id "MSTRG.6021.2.p1"; gene_id "MSTRG.6021";
scaf_00016	transdecoder	exon	7967332	7969641	.	+	.	transcript_id "MSTRG.6021.2.p1"; gene_id "MSTRG.6021";
scaf_00016	transdecoder	CDS	7957421	7958021	.	+	0	transcript_id "MSTRG.6021.2.p1"; gene_id "MSTRG.6021";
scaf_00016	transdecoder	CDS	7967332	7967609	.	+	2	transcript_id "MSTRG.6021.2.p1"; gene_id "MSTRG.6021";
scaf_00016	transdecoder	exon	7978771	7978837	.	+	.	transcript_id "PMZ_0028988-RA.p1"; gene_id "MSTRG.6023";
scaf_00016	transdecoder	exon	7988398	7988630	.	+	.	transcript_id "PMZ_0028988-RA.p1"; gene_id "MSTRG.6023";
scaf_00016	transdecoder	CDS	7978771	7978837	.	+	0	transcript_id "PMZ_0028988-RA.p1"; gene_id "MSTRG.6023";
scaf_00016	transdecoder	CDS	7988398	7988630	.	+	2	transcript_id "PMZ_0028988-RA.p1"; gene_id "MSTRG.6023";
scaf_00016	transdecoder	exon	8036641	8036864	.	+	.	transcript_id "PMZ_0041384-RA.p2"; gene_id "MSTRG.6025";
scaf_00016	transdecoder	exon	8042676	8043148	.	+	.	transcript_id "PMZ_0041384-RA.p2"; gene_id "MSTRG.6025";
scaf_00016	transdecoder	CDS	8036840	8036864	.	+	0	transcript_id "PMZ_0041384-RA.p2"; gene_id "MSTRG.6025";
scaf_00016	transdecoder	CDS	8042676	8043148	.	+	2	transcript_id "PMZ_0041384-RA.p2"; gene_id "MSTRG.6025";
scaf_00016	transdecoder	exon	8109371	8109623	.	+	.	transcript_id "PMZ_0006068-RA.p1"; gene_id "MSTRG.6026";
scaf_00016	transdecoder	exon	8109885	8110265	.	+	.	transcript_id "PMZ_0006068-RA.p1"; gene_id "MSTRG.6026";
scaf_00016	transdecoder	exon	8115400	8115473	.	+	.	transcript_id "PMZ_0006068-RA.p1"; gene_id "MSTRG.6026";
scaf_00016	transdecoder	exon	8115862	8115891	.	+	.	transcript_id "PMZ_0006068-RA.p1"; gene_id "MSTRG.6026";
scaf_00016	transdecoder	CDS	8109371	8109623	.	+	0	transcript_id "PMZ_0006068-RA.p1"; gene_id "MSTRG.6026";
scaf_00016	transdecoder	CDS	8109885	8110265	.	+	2	transcript_id "PMZ_0006068-RA.p1"; gene_id "MSTRG.6026";
scaf_00016	transdecoder	CDS	8115400	8115473	.	+	2	transcript_id "PMZ_0006068-RA.p1"; gene_id "MSTRG.6026";
scaf_00016	transdecoder	CDS	8115862	8115891	.	+	0	transcript_id "PMZ_0006068-RA.p1"; gene_id "MSTRG.6026";
scaf_00016	transdecoder	exon	8109613	8110265	.	+	.	transcript_id "MSTRG.6026.2.p1"; gene_id "MSTRG.6026";
scaf_00016	transdecoder	exon	8115400	8117960	.	+	.	transcript_id "MSTRG.6026.2.p1"; gene_id "MSTRG.6026";
scaf_00016	transdecoder	CDS	8109614	8110265	.	+	0	transcript_id "MSTRG.6026.2.p1"; gene_id "MSTRG.6026";
scaf_00016	transdecoder	CDS	8115400	8115986	.	+	2	transcript_id "MSTRG.6026.2.p1"; gene_id "MSTRG.6026";
scaf_00016	transdecoder	exon	8257184	8258427	.	-	.	transcript_id "PMZ_0001994-RA.p2"; gene_id "MSTRG.6027";
scaf_00016	transdecoder	exon	8259598	8259826	.	-	.	transcript_id "PMZ_0001994-RA.p2"; gene_id "MSTRG.6027";
scaf_00016	transdecoder	exon	8260812	8260910	.	-	.	transcript_id "PMZ_0001994-RA.p2"; gene_id "MSTRG.6027";
scaf_00016	transdecoder	exon	8261580	8261680	.	-	.	transcript_id "PMZ_0001994-RA.p2"; gene_id "MSTRG.6027";
scaf_00016	transdecoder	exon	8264193	8264261	.	-	.	transcript_id "PMZ_0001994-RA.p2"; gene_id "MSTRG.6027";
scaf_00016	transdecoder	exon	8264909	8265025	.	-	.	transcript_id "PMZ_0001994-RA.p2"; gene_id "MSTRG.6027";
scaf_00016	transdecoder	exon	8265896	8266215	.	-	.	transcript_id "PMZ_0001994-RA.p2"; gene_id "MSTRG.6027";
scaf_00016	transdecoder	CDS	8258425	8258427	.	-	0	transcript_id "PMZ_0001994-RA.p2"; gene_id "MSTRG.6027";
scaf_00016	transdecoder	CDS	8259598	8259826	.	-	1	transcript_id "PMZ_0001994-RA.p2"; gene_id "MSTRG.6027";
scaf_00016	transdecoder	CDS	8260812	8260910	.	-	1	transcript_id "PMZ_0001994-RA.p2"; gene_id "MSTRG.6027";
scaf_00016	transdecoder	CDS	8261580	8261680	.	-	0	transcript_id "PMZ_0001994-RA.p2"; gene_id "MSTRG.6027";
scaf_00016	transdecoder	CDS	8264193	8264222	.	-	0	transcript_id "PMZ_0001994-RA.p2"; gene_id "MSTRG.6027";
scaf_00016	transdecoder	exon	8257193	8258427	.	-	.	transcript_id "MSTRG.6027.2.p1"; gene_id "MSTRG.6027";
scaf_00016	transdecoder	exon	8259482	8259826	.	-	.	transcript_id "MSTRG.6027.2.p1"; gene_id "MSTRG.6027";
scaf_00016	transdecoder	exon	8260812	8260910	.	-	.	transcript_id "MSTRG.6027.2.p1"; gene_id "MSTRG.6027";
scaf_00016	transdecoder	exon	8261580	8261680	.	-	.	transcript_id "MSTRG.6027.2.p1"; gene_id "MSTRG.6027";
scaf_00016	transdecoder	exon	8262873	8262959	.	-	.	transcript_id "MSTRG.6027.2.p1"; gene_id "MSTRG.6027";
scaf_00016	transdecoder	exon	8264193	8264261	.	-	.	transcript_id "MSTRG.6027.2.p1"; gene_id "MSTRG.6027";
scaf_00016	transdecoder	exon	8264909	8265025	.	-	.	transcript_id "MSTRG.6027.2.p1"; gene_id "MSTRG.6027";
scaf_00016	transdecoder	exon	8266392	8266592	.	-	.	transcript_id "MSTRG.6027.2.p1"; gene_id "MSTRG.6027";
scaf_00016	transdecoder	CDS	8258382	8258427	.	-	1	transcript_id "MSTRG.6027.2.p1"; gene_id "MSTRG.6027";
scaf_00016	transdecoder	CDS	8259482	8259826	.	-	1	transcript_id "MSTRG.6027.2.p1"; gene_id "MSTRG.6027";
scaf_00016	transdecoder	CDS	8260812	8260910	.	-	1	transcript_id "MSTRG.6027.2.p1"; gene_id "MSTRG.6027";
scaf_00016	transdecoder	CDS	8261580	8261680	.	-	0	transcript_id "MSTRG.6027.2.p1"; gene_id "MSTRG.6027";
scaf_00016	transdecoder	CDS	8262873	8262959	.	-	0	transcript_id "MSTRG.6027.2.p1"; gene_id "MSTRG.6027";
scaf_00016	transdecoder	CDS	8264193	8264222	.	-	0	transcript_id "MSTRG.6027.2.p1"; gene_id "MSTRG.6027";
scaf_00016	transdecoder	exon	8261364	8261680	.	-	.	transcript_id "MSTRG.6027.3.p1"; gene_id "MSTRG.6027";
scaf_00016	transdecoder	exon	8262873	8262959	.	-	.	transcript_id "MSTRG.6027.3.p1"; gene_id "MSTRG.6027";
scaf_00016	transdecoder	exon	8264193	8264261	.	-	.	transcript_id "MSTRG.6027.3.p1"; gene_id "MSTRG.6027";
scaf_00016	transdecoder	exon	8266392	8266561	.	-	.	transcript_id "MSTRG.6027.3.p1"; gene_id "MSTRG.6027";
scaf_00016	transdecoder	CDS	8261540	8261680	.	-	0	transcript_id "MSTRG.6027.3.p1"; gene_id "MSTRG.6027";
scaf_00016	transdecoder	CDS	8262873	8262959	.	-	0	transcript_id "MSTRG.6027.3.p1"; gene_id "MSTRG.6027";
scaf_00016	transdecoder	CDS	8264193	8264261	.	-	0	transcript_id "MSTRG.6027.3.p1"; gene_id "MSTRG.6027";
scaf_00016	transdecoder	CDS	8266392	8266559	.	-	0	transcript_id "MSTRG.6027.3.p1"; gene_id "MSTRG.6027";
scaf_00016	transdecoder	exon	8268218	8271860	.	-	.	transcript_id "MSTRG.6031.1.p1"; gene_id "MSTRG.6031";
scaf_00016	transdecoder	exon	8272641	8272735	.	-	.	transcript_id "MSTRG.6031.1.p1"; gene_id "MSTRG.6031";
scaf_00016	transdecoder	exon	8272950	8273124	.	-	.	transcript_id "MSTRG.6031.1.p1"; gene_id "MSTRG.6031";
scaf_00016	transdecoder	exon	8273893	8274043	.	-	.	transcript_id "MSTRG.6031.1.p1"; gene_id "MSTRG.6031";
scaf_00016	transdecoder	exon	8275617	8275691	.	-	.	transcript_id "MSTRG.6031.1.p1"; gene_id "MSTRG.6031";
scaf_00016	transdecoder	CDS	8271722	8271860	.	-	1	transcript_id "MSTRG.6031.1.p1"; gene_id "MSTRG.6031";
scaf_00016	transdecoder	CDS	8272641	8272735	.	-	0	transcript_id "MSTRG.6031.1.p1"; gene_id "MSTRG.6031";
scaf_00016	transdecoder	CDS	8272950	8273124	.	-	1	transcript_id "MSTRG.6031.1.p1"; gene_id "MSTRG.6031";
scaf_00016	transdecoder	CDS	8273893	8274043	.	-	2	transcript_id "MSTRG.6031.1.p1"; gene_id "MSTRG.6031";
scaf_00016	transdecoder	CDS	8275617	8275689	.	-	0	transcript_id "MSTRG.6031.1.p1"; gene_id "MSTRG.6031";
scaf_00016	transdecoder	exon	8268344	8271860	.	-	.	transcript_id "MSTRG.6031.2.p1"; gene_id "MSTRG.6031";
scaf_00016	transdecoder	exon	8272641	8272735	.	-	.	transcript_id "MSTRG.6031.2.p1"; gene_id "MSTRG.6031";
scaf_00016	transdecoder	exon	8272950	8273124	.	-	.	transcript_id "MSTRG.6031.2.p1"; gene_id "MSTRG.6031";
scaf_00016	transdecoder	exon	8273893	8275691	.	-	.	transcript_id "MSTRG.6031.2.p1"; gene_id "MSTRG.6031";
scaf_00016	transdecoder	CDS	8271722	8271860	.	-	1	transcript_id "MSTRG.6031.2.p1"; gene_id "MSTRG.6031";
scaf_00016	transdecoder	CDS	8272641	8272735	.	-	0	transcript_id "MSTRG.6031.2.p1"; gene_id "MSTRG.6031";
scaf_00016	transdecoder	CDS	8272950	8273124	.	-	1	transcript_id "MSTRG.6031.2.p1"; gene_id "MSTRG.6031";
scaf_00016	transdecoder	CDS	8273893	8274125	.	-	0	transcript_id "MSTRG.6031.2.p1"; gene_id "MSTRG.6031";
scaf_00016	transdecoder	exon	8269163	8271860	.	-	.	transcript_id "MSTRG.6031.3.p1"; gene_id "MSTRG.6031";
scaf_00016	transdecoder	exon	8272641	8272735	.	-	.	transcript_id "MSTRG.6031.3.p1"; gene_id "MSTRG.6031";
scaf_00016	transdecoder	exon	8272950	8273124	.	-	.	transcript_id "MSTRG.6031.3.p1"; gene_id "MSTRG.6031";
scaf_00016	transdecoder	exon	8273893	8274037	.	-	.	transcript_id "MSTRG.6031.3.p1"; gene_id "MSTRG.6031";
scaf_00016	transdecoder	exon	8275617	8275691	.	-	.	transcript_id "MSTRG.6031.3.p1"; gene_id "MSTRG.6031";
scaf_00016	transdecoder	CDS	8271722	8271860	.	-	1	transcript_id "MSTRG.6031.3.p1"; gene_id "MSTRG.6031";
scaf_00016	transdecoder	CDS	8272641	8272735	.	-	0	transcript_id "MSTRG.6031.3.p1"; gene_id "MSTRG.6031";
scaf_00016	transdecoder	CDS	8272950	8273124	.	-	1	transcript_id "MSTRG.6031.3.p1"; gene_id "MSTRG.6031";
scaf_00016	transdecoder	CDS	8273893	8274037	.	-	2	transcript_id "MSTRG.6031.3.p1"; gene_id "MSTRG.6031";
scaf_00016	transdecoder	CDS	8275617	8275689	.	-	0	transcript_id "MSTRG.6031.3.p1"; gene_id "MSTRG.6031";
scaf_00016	transdecoder	exon	8270808	8271860	.	-	.	transcript_id "PMZ_0001995-RA.p1"; gene_id "MSTRG.6031";
scaf_00016	transdecoder	exon	8272656	8272735	.	-	.	transcript_id "PMZ_0001995-RA.p1"; gene_id "MSTRG.6031";
scaf_00016	transdecoder	exon	8272950	8273124	.	-	.	transcript_id "PMZ_0001995-RA.p1"; gene_id "MSTRG.6031";
scaf_00016	transdecoder	exon	8273893	8274129	.	-	.	transcript_id "PMZ_0001995-RA.p1"; gene_id "MSTRG.6031";
scaf_00016	transdecoder	CDS	8271722	8271860	.	-	1	transcript_id "PMZ_0001995-RA.p1"; gene_id "MSTRG.6031";
scaf_00016	transdecoder	CDS	8272656	8272735	.	-	0	transcript_id "PMZ_0001995-RA.p1"; gene_id "MSTRG.6031";
scaf_00016	transdecoder	CDS	8272950	8273124	.	-	1	transcript_id "PMZ_0001995-RA.p1"; gene_id "MSTRG.6031";
scaf_00016	transdecoder	CDS	8273893	8274128	.	-	0	transcript_id "PMZ_0001995-RA.p1"; gene_id "MSTRG.6031";
scaf_00016	transdecoder	exon	8275902	8276090	.	+	.	transcript_id "MSTRG.6032.2.p1"; gene_id "MSTRG.6032";
scaf_00016	transdecoder	exon	8277061	8277174	.	+	.	transcript_id "MSTRG.6032.2.p1"; gene_id "MSTRG.6032";
scaf_00016	transdecoder	exon	8277309	8277455	.	+	.	transcript_id "MSTRG.6032.2.p1"; gene_id "MSTRG.6032";
scaf_00016	transdecoder	exon	8277847	8278045	.	+	.	transcript_id "MSTRG.6032.2.p1"; gene_id "MSTRG.6032";
scaf_00016	transdecoder	exon	8278266	8278355	.	+	.	transcript_id "MSTRG.6032.2.p1"; gene_id "MSTRG.6032";
scaf_00016	transdecoder	exon	8278459	8278521	.	+	.	transcript_id "MSTRG.6032.2.p1"; gene_id "MSTRG.6032";
scaf_00016	transdecoder	exon	8278612	8278674	.	+	.	transcript_id "MSTRG.6032.2.p1"; gene_id "MSTRG.6032";
scaf_00016	transdecoder	exon	8279107	8279247	.	+	.	transcript_id "MSTRG.6032.2.p1"; gene_id "MSTRG.6032";
scaf_00016	transdecoder	exon	8279392	8279544	.	+	.	transcript_id "MSTRG.6032.2.p1"; gene_id "MSTRG.6032";
scaf_00016	transdecoder	exon	8279693	8279816	.	+	.	transcript_id "MSTRG.6032.2.p1"; gene_id "MSTRG.6032";
scaf_00016	transdecoder	exon	8280186	8283321	.	+	.	transcript_id "MSTRG.6032.2.p1"; gene_id "MSTRG.6032";
scaf_00016	transdecoder	CDS	8276079	8276090	.	+	0	transcript_id "MSTRG.6032.2.p1"; gene_id "MSTRG.6032";
scaf_00016	transdecoder	CDS	8277061	8277174	.	+	0	transcript_id "MSTRG.6032.2.p1"; gene_id "MSTRG.6032";
scaf_00016	transdecoder	CDS	8277309	8277455	.	+	0	transcript_id "MSTRG.6032.2.p1"; gene_id "MSTRG.6032";
scaf_00016	transdecoder	CDS	8277847	8278045	.	+	0	transcript_id "MSTRG.6032.2.p1"; gene_id "MSTRG.6032";
scaf_00016	transdecoder	CDS	8278266	8278355	.	+	2	transcript_id "MSTRG.6032.2.p1"; gene_id "MSTRG.6032";
scaf_00016	transdecoder	CDS	8278459	8278521	.	+	2	transcript_id "MSTRG.6032.2.p1"; gene_id "MSTRG.6032";
scaf_00016	transdecoder	CDS	8278612	8278674	.	+	2	transcript_id "MSTRG.6032.2.p1"; gene_id "MSTRG.6032";
scaf_00016	transdecoder	CDS	8279107	8279247	.	+	2	transcript_id "MSTRG.6032.2.p1"; gene_id "MSTRG.6032";
scaf_00016	transdecoder	CDS	8279392	8279544	.	+	2	transcript_id "MSTRG.6032.2.p1"; gene_id "MSTRG.6032";
scaf_00016	transdecoder	CDS	8279693	8279787	.	+	2	transcript_id "MSTRG.6032.2.p1"; gene_id "MSTRG.6032";
scaf_00016	transdecoder	exon	8275902	8276090	.	+	.	transcript_id "MSTRG.6032.1.p1"; gene_id "MSTRG.6032";
scaf_00016	transdecoder	exon	8277061	8277174	.	+	.	transcript_id "MSTRG.6032.1.p1"; gene_id "MSTRG.6032";
scaf_00016	transdecoder	exon	8277309	8277455	.	+	.	transcript_id "MSTRG.6032.1.p1"; gene_id "MSTRG.6032";
scaf_00016	transdecoder	exon	8277835	8278045	.	+	.	transcript_id "MSTRG.6032.1.p1"; gene_id "MSTRG.6032";
scaf_00016	transdecoder	exon	8278266	8278355	.	+	.	transcript_id "MSTRG.6032.1.p1"; gene_id "MSTRG.6032";
scaf_00016	transdecoder	exon	8278459	8278521	.	+	.	transcript_id "MSTRG.6032.1.p1"; gene_id "MSTRG.6032";
scaf_00016	transdecoder	exon	8278612	8278674	.	+	.	transcript_id "MSTRG.6032.1.p1"; gene_id "MSTRG.6032";
scaf_00016	transdecoder	exon	8279107	8279247	.	+	.	transcript_id "MSTRG.6032.1.p1"; gene_id "MSTRG.6032";
scaf_00016	transdecoder	exon	8279392	8279544	.	+	.	transcript_id "MSTRG.6032.1.p1"; gene_id "MSTRG.6032";
scaf_00016	transdecoder	exon	8279693	8279816	.	+	.	transcript_id "MSTRG.6032.1.p1"; gene_id "MSTRG.6032";
scaf_00016	transdecoder	exon	8280186	8283507	.	+	.	transcript_id "MSTRG.6032.1.p1"; gene_id "MSTRG.6032";
scaf_00016	transdecoder	CDS	8276079	8276090	.	+	0	transcript_id "MSTRG.6032.1.p1"; gene_id "MSTRG.6032";
scaf_00016	transdecoder	CDS	8277061	8277174	.	+	0	transcript_id "MSTRG.6032.1.p1"; gene_id "MSTRG.6032";
scaf_00016	transdecoder	CDS	8277309	8277455	.	+	0	transcript_id "MSTRG.6032.1.p1"; gene_id "MSTRG.6032";
scaf_00016	transdecoder	CDS	8277835	8278045	.	+	0	transcript_id "MSTRG.6032.1.p1"; gene_id "MSTRG.6032";
scaf_00016	transdecoder	CDS	8278266	8278355	.	+	2	transcript_id "MSTRG.6032.1.p1"; gene_id "MSTRG.6032";
scaf_00016	transdecoder	CDS	8278459	8278521	.	+	2	transcript_id "MSTRG.6032.1.p1"; gene_id "MSTRG.6032";
scaf_00016	transdecoder	CDS	8278612	8278674	.	+	2	transcript_id "MSTRG.6032.1.p1"; gene_id "MSTRG.6032";
scaf_00016	transdecoder	CDS	8279107	8279247	.	+	2	transcript_id "MSTRG.6032.1.p1"; gene_id "MSTRG.6032";
scaf_00016	transdecoder	CDS	8279392	8279544	.	+	2	transcript_id "MSTRG.6032.1.p1"; gene_id "MSTRG.6032";
scaf_00016	transdecoder	CDS	8279693	8279787	.	+	2	transcript_id "MSTRG.6032.1.p1"; gene_id "MSTRG.6032";
scaf_00016	transdecoder	exon	8275903	8276090	.	+	.	transcript_id "MSTRG.6032.5.p1"; gene_id "MSTRG.6032";
scaf_00016	transdecoder	exon	8277061	8277174	.	+	.	transcript_id "MSTRG.6032.5.p1"; gene_id "MSTRG.6032";
scaf_00016	transdecoder	exon	8277309	8277455	.	+	.	transcript_id "MSTRG.6032.5.p1"; gene_id "MSTRG.6032";
scaf_00016	transdecoder	exon	8277835	8278045	.	+	.	transcript_id "MSTRG.6032.5.p1"; gene_id "MSTRG.6032";
scaf_00016	transdecoder	exon	8278266	8278355	.	+	.	transcript_id "MSTRG.6032.5.p1"; gene_id "MSTRG.6032";
scaf_00016	transdecoder	exon	8278459	8279544	.	+	.	transcript_id "MSTRG.6032.5.p1"; gene_id "MSTRG.6032";
scaf_00016	transdecoder	exon	8279693	8279816	.	+	.	transcript_id "MSTRG.6032.5.p1"; gene_id "MSTRG.6032";
scaf_00016	transdecoder	exon	8281674	8283154	.	+	.	transcript_id "MSTRG.6032.5.p1"; gene_id "MSTRG.6032";
scaf_00016	transdecoder	CDS	8276079	8276090	.	+	0	transcript_id "MSTRG.6032.5.p1"; gene_id "MSTRG.6032";
scaf_00016	transdecoder	CDS	8277061	8277174	.	+	0	transcript_id "MSTRG.6032.5.p1"; gene_id "MSTRG.6032";
scaf_00016	transdecoder	CDS	8277309	8277455	.	+	0	transcript_id "MSTRG.6032.5.p1"; gene_id "MSTRG.6032";
scaf_00016	transdecoder	CDS	8277835	8278045	.	+	0	transcript_id "MSTRG.6032.5.p1"; gene_id "MSTRG.6032";
scaf_00016	transdecoder	CDS	8278266	8278355	.	+	2	transcript_id "MSTRG.6032.5.p1"; gene_id "MSTRG.6032";
scaf_00016	transdecoder	CDS	8278459	8278595	.	+	2	transcript_id "MSTRG.6032.5.p1"; gene_id "MSTRG.6032";
scaf_00016	transdecoder	exon	8275903	8276090	.	+	.	transcript_id "MSTRG.6032.3.p1"; gene_id "MSTRG.6032";
scaf_00016	transdecoder	exon	8277061	8277174	.	+	.	transcript_id "MSTRG.6032.3.p1"; gene_id "MSTRG.6032";
scaf_00016	transdecoder	exon	8277309	8277455	.	+	.	transcript_id "MSTRG.6032.3.p1"; gene_id "MSTRG.6032";
scaf_00016	transdecoder	exon	8277847	8278045	.	+	.	transcript_id "MSTRG.6032.3.p1"; gene_id "MSTRG.6032";
scaf_00016	transdecoder	exon	8278266	8278355	.	+	.	transcript_id "MSTRG.6032.3.p1"; gene_id "MSTRG.6032";
scaf_00016	transdecoder	exon	8278459	8278521	.	+	.	transcript_id "MSTRG.6032.3.p1"; gene_id "MSTRG.6032";
scaf_00016	transdecoder	exon	8278612	8278674	.	+	.	transcript_id "MSTRG.6032.3.p1"; gene_id "MSTRG.6032";
scaf_00016	transdecoder	exon	8279107	8279247	.	+	.	transcript_id "MSTRG.6032.3.p1"; gene_id "MSTRG.6032";
scaf_00016	transdecoder	exon	8279392	8279544	.	+	.	transcript_id "MSTRG.6032.3.p1"; gene_id "MSTRG.6032";
scaf_00016	transdecoder	exon	8279693	8279816	.	+	.	transcript_id "MSTRG.6032.3.p1"; gene_id "MSTRG.6032";
scaf_00016	transdecoder	exon	8281674	8283326	.	+	.	transcript_id "MSTRG.6032.3.p1"; gene_id "MSTRG.6032";
scaf_00016	transdecoder	CDS	8276079	8276090	.	+	0	transcript_id "MSTRG.6032.3.p1"; gene_id "MSTRG.6032";
scaf_00016	transdecoder	CDS	8277061	8277174	.	+	0	transcript_id "MSTRG.6032.3.p1"; gene_id "MSTRG.6032";
scaf_00016	transdecoder	CDS	8277309	8277455	.	+	0	transcript_id "MSTRG.6032.3.p1"; gene_id "MSTRG.6032";
scaf_00016	transdecoder	CDS	8277847	8278045	.	+	0	transcript_id "MSTRG.6032.3.p1"; gene_id "MSTRG.6032";
scaf_00016	transdecoder	CDS	8278266	8278355	.	+	2	transcript_id "MSTRG.6032.3.p1"; gene_id "MSTRG.6032";
scaf_00016	transdecoder	CDS	8278459	8278521	.	+	2	transcript_id "MSTRG.6032.3.p1"; gene_id "MSTRG.6032";
scaf_00016	transdecoder	CDS	8278612	8278674	.	+	2	transcript_id "MSTRG.6032.3.p1"; gene_id "MSTRG.6032";
scaf_00016	transdecoder	CDS	8279107	8279247	.	+	2	transcript_id "MSTRG.6032.3.p1"; gene_id "MSTRG.6032";
scaf_00016	transdecoder	CDS	8279392	8279544	.	+	2	transcript_id "MSTRG.6032.3.p1"; gene_id "MSTRG.6032";
scaf_00016	transdecoder	CDS	8279693	8279787	.	+	2	transcript_id "MSTRG.6032.3.p1"; gene_id "MSTRG.6032";
scaf_00016	transdecoder	exon	8275903	8276090	.	+	.	transcript_id "MSTRG.6032.4.p1"; gene_id "MSTRG.6032";
scaf_00016	transdecoder	exon	8277061	8277174	.	+	.	transcript_id "MSTRG.6032.4.p1"; gene_id "MSTRG.6032";
scaf_00016	transdecoder	exon	8277309	8277455	.	+	.	transcript_id "MSTRG.6032.4.p1"; gene_id "MSTRG.6032";
scaf_00016	transdecoder	exon	8277847	8278045	.	+	.	transcript_id "MSTRG.6032.4.p1"; gene_id "MSTRG.6032";
scaf_00016	transdecoder	exon	8278266	8278355	.	+	.	transcript_id "MSTRG.6032.4.p1"; gene_id "MSTRG.6032";
scaf_00016	transdecoder	exon	8278459	8278521	.	+	.	transcript_id "MSTRG.6032.4.p1"; gene_id "MSTRG.6032";
scaf_00016	transdecoder	exon	8278612	8279247	.	+	.	transcript_id "MSTRG.6032.4.p1"; gene_id "MSTRG.6032";
scaf_00016	transdecoder	exon	8279395	8279544	.	+	.	transcript_id "MSTRG.6032.4.p1"; gene_id "MSTRG.6032";
scaf_00016	transdecoder	exon	8279693	8283326	.	+	.	transcript_id "MSTRG.6032.4.p1"; gene_id "MSTRG.6032";
scaf_00016	transdecoder	CDS	8276079	8276090	.	+	0	transcript_id "MSTRG.6032.4.p1"; gene_id "MSTRG.6032";
scaf_00016	transdecoder	CDS	8277061	8277174	.	+	0	transcript_id "MSTRG.6032.4.p1"; gene_id "MSTRG.6032";
scaf_00016	transdecoder	CDS	8277309	8277455	.	+	0	transcript_id "MSTRG.6032.4.p1"; gene_id "MSTRG.6032";
scaf_00016	transdecoder	CDS	8277847	8278045	.	+	0	transcript_id "MSTRG.6032.4.p1"; gene_id "MSTRG.6032";
scaf_00016	transdecoder	CDS	8278266	8278355	.	+	2	transcript_id "MSTRG.6032.4.p1"; gene_id "MSTRG.6032";
scaf_00016	transdecoder	CDS	8278459	8278521	.	+	2	transcript_id "MSTRG.6032.4.p1"; gene_id "MSTRG.6032";
scaf_00016	transdecoder	CDS	8278612	8278682	.	+	2	transcript_id "MSTRG.6032.4.p1"; gene_id "MSTRG.6032";
scaf_00016	transdecoder	exon	8275962	8276090	.	+	.	transcript_id "PMZ_0001996-RA.p1"; gene_id "MSTRG.6032";
scaf_00016	transdecoder	exon	8277061	8277174	.	+	.	transcript_id "PMZ_0001996-RA.p1"; gene_id "MSTRG.6032";
scaf_00016	transdecoder	exon	8277309	8277425	.	+	.	transcript_id "PMZ_0001996-RA.p1"; gene_id "MSTRG.6032";
scaf_00016	transdecoder	exon	8277835	8278045	.	+	.	transcript_id "PMZ_0001996-RA.p1"; gene_id "MSTRG.6032";
scaf_00016	transdecoder	exon	8278266	8278355	.	+	.	transcript_id "PMZ_0001996-RA.p1"; gene_id "MSTRG.6032";
scaf_00016	transdecoder	exon	8278459	8278521	.	+	.	transcript_id "PMZ_0001996-RA.p1"; gene_id "MSTRG.6032";
scaf_00016	transdecoder	exon	8278612	8278674	.	+	.	transcript_id "PMZ_0001996-RA.p1"; gene_id "MSTRG.6032";
scaf_00016	transdecoder	exon	8279107	8279544	.	+	.	transcript_id "PMZ_0001996-RA.p1"; gene_id "MSTRG.6032";
scaf_00016	transdecoder	exon	8279693	8283165	.	+	.	transcript_id "PMZ_0001996-RA.p1"; gene_id "MSTRG.6032";
scaf_00016	transdecoder	exon	8283187	8283326	.	+	.	transcript_id "PMZ_0001996-RA.p1"; gene_id "MSTRG.6032";
scaf_00016	transdecoder	CDS	8276079	8276090	.	+	0	transcript_id "PMZ_0001996-RA.p1"; gene_id "MSTRG.6032";
scaf_00016	transdecoder	CDS	8277061	8277174	.	+	0	transcript_id "PMZ_0001996-RA.p1"; gene_id "MSTRG.6032";
scaf_00016	transdecoder	CDS	8277309	8277425	.	+	0	transcript_id "PMZ_0001996-RA.p1"; gene_id "MSTRG.6032";
scaf_00016	transdecoder	CDS	8277835	8278045	.	+	0	transcript_id "PMZ_0001996-RA.p1"; gene_id "MSTRG.6032";
scaf_00016	transdecoder	CDS	8278266	8278355	.	+	2	transcript_id "PMZ_0001996-RA.p1"; gene_id "MSTRG.6032";
scaf_00016	transdecoder	CDS	8278459	8278521	.	+	2	transcript_id "PMZ_0001996-RA.p1"; gene_id "MSTRG.6032";
scaf_00016	transdecoder	CDS	8278612	8278674	.	+	2	transcript_id "PMZ_0001996-RA.p1"; gene_id "MSTRG.6032";
scaf_00016	transdecoder	CDS	8279107	8279264	.	+	2	transcript_id "PMZ_0001996-RA.p1"; gene_id "MSTRG.6032";
scaf_00016	transdecoder	exon	8282550	8283859	.	-	.	transcript_id "MSTRG.6033.1.p1"; gene_id "MSTRG.6033";
scaf_00016	transdecoder	exon	8284435	8284565	.	-	.	transcript_id "MSTRG.6033.1.p1"; gene_id "MSTRG.6033";
scaf_00016	transdecoder	exon	8286024	8286601	.	-	.	transcript_id "MSTRG.6033.1.p1"; gene_id "MSTRG.6033";
scaf_00016	transdecoder	exon	8286889	8287287	.	-	.	transcript_id "MSTRG.6033.1.p1"; gene_id "MSTRG.6033";
scaf_00016	transdecoder	exon	8288735	8288830	.	-	.	transcript_id "MSTRG.6033.1.p1"; gene_id "MSTRG.6033";
scaf_00016	transdecoder	CDS	8283674	8283859	.	-	0	transcript_id "MSTRG.6033.1.p1"; gene_id "MSTRG.6033";
scaf_00016	transdecoder	CDS	8284435	8284565	.	-	2	transcript_id "MSTRG.6033.1.p1"; gene_id "MSTRG.6033";
scaf_00016	transdecoder	CDS	8286024	8286601	.	-	1	transcript_id "MSTRG.6033.1.p1"; gene_id "MSTRG.6033";
scaf_00016	transdecoder	CDS	8286889	8287287	.	-	1	transcript_id "MSTRG.6033.1.p1"; gene_id "MSTRG.6033";
scaf_00016	transdecoder	CDS	8288735	8288829	.	-	0	transcript_id "MSTRG.6033.1.p1"; gene_id "MSTRG.6033";
scaf_00016	transdecoder	exon	8282740	8283859	.	-	.	transcript_id "MSTRG.6033.2.p2"; gene_id "MSTRG.6033";
scaf_00016	transdecoder	exon	8284435	8284565	.	-	.	transcript_id "MSTRG.6033.2.p2"; gene_id "MSTRG.6033";
scaf_00016	transdecoder	exon	8286024	8286177	.	-	.	transcript_id "MSTRG.6033.2.p2"; gene_id "MSTRG.6033";
scaf_00016	transdecoder	exon	8286364	8286601	.	-	.	transcript_id "MSTRG.6033.2.p2"; gene_id "MSTRG.6033";
scaf_00016	transdecoder	exon	8286889	8287287	.	-	.	transcript_id "MSTRG.6033.2.p2"; gene_id "MSTRG.6033";
scaf_00016	transdecoder	exon	8288586	8288872	.	-	.	transcript_id "MSTRG.6033.2.p2"; gene_id "MSTRG.6033";
scaf_00016	transdecoder	CDS	8283674	8283859	.	-	0	transcript_id "MSTRG.6033.2.p2"; gene_id "MSTRG.6033";
scaf_00016	transdecoder	CDS	8284435	8284565	.	-	2	transcript_id "MSTRG.6033.2.p2"; gene_id "MSTRG.6033";
scaf_00016	transdecoder	CDS	8286024	8286177	.	-	0	transcript_id "MSTRG.6033.2.p2"; gene_id "MSTRG.6033";
scaf_00016	transdecoder	CDS	8286364	8286525	.	-	0	transcript_id "MSTRG.6033.2.p2"; gene_id "MSTRG.6033";
scaf_00016	transdecoder	exon	8290952	8293181	.	-	.	transcript_id "PMZ_0028992-RA.p1"; gene_id "MSTRG.6029";
scaf_00016	transdecoder	exon	8293869	8294010	.	-	.	transcript_id "PMZ_0028992-RA.p1"; gene_id "MSTRG.6029";
scaf_00016	transdecoder	exon	8295639	8295863	.	-	.	transcript_id "PMZ_0028992-RA.p1"; gene_id "MSTRG.6029";
scaf_00016	transdecoder	exon	8299887	8300063	.	-	.	transcript_id "PMZ_0028992-RA.p1"; gene_id "MSTRG.6029";
scaf_00016	transdecoder	exon	8306578	8306765	.	-	.	transcript_id "PMZ_0028992-RA.p1"; gene_id "MSTRG.6029";
scaf_00016	transdecoder	exon	8324116	8324250	.	-	.	transcript_id "PMZ_0028992-RA.p1"; gene_id "MSTRG.6029";
scaf_00016	transdecoder	exon	8341612	8341792	.	-	.	transcript_id "PMZ_0028992-RA.p1"; gene_id "MSTRG.6029";
scaf_00016	transdecoder	CDS	8292883	8293181	.	-	2	transcript_id "PMZ_0028992-RA.p1"; gene_id "MSTRG.6029";
scaf_00016	transdecoder	CDS	8293869	8294010	.	-	0	transcript_id "PMZ_0028992-RA.p1"; gene_id "MSTRG.6029";
scaf_00016	transdecoder	CDS	8295639	8295863	.	-	0	transcript_id "PMZ_0028992-RA.p1"; gene_id "MSTRG.6029";
scaf_00016	transdecoder	CDS	8299887	8300063	.	-	0	transcript_id "PMZ_0028992-RA.p1"; gene_id "MSTRG.6029";
scaf_00016	transdecoder	CDS	8306578	8306765	.	-	2	transcript_id "PMZ_0028992-RA.p1"; gene_id "MSTRG.6029";
scaf_00016	transdecoder	CDS	8324116	8324250	.	-	2	transcript_id "PMZ_0028992-RA.p1"; gene_id "MSTRG.6029";
scaf_00016	transdecoder	CDS	8341612	8341792	.	-	0	transcript_id "PMZ_0028992-RA.p1"; gene_id "MSTRG.6029";
scaf_00016	transdecoder	exon	8290952	8293181	.	-	.	transcript_id "MSTRG.6029.1.p1"; gene_id "MSTRG.6029";
scaf_00016	transdecoder	exon	8293869	8294027	.	-	.	transcript_id "MSTRG.6029.1.p1"; gene_id "MSTRG.6029";
scaf_00016	transdecoder	exon	8295659	8295863	.	-	.	transcript_id "MSTRG.6029.1.p1"; gene_id "MSTRG.6029";
scaf_00016	transdecoder	exon	8299887	8300063	.	-	.	transcript_id "MSTRG.6029.1.p1"; gene_id "MSTRG.6029";
scaf_00016	transdecoder	exon	8306578	8306765	.	-	.	transcript_id "MSTRG.6029.1.p1"; gene_id "MSTRG.6029";
scaf_00016	transdecoder	exon	8307227	8307368	.	-	.	transcript_id "MSTRG.6029.1.p1"; gene_id "MSTRG.6029";
scaf_00016	transdecoder	exon	8324096	8324250	.	-	.	transcript_id "MSTRG.6029.1.p1"; gene_id "MSTRG.6029";
scaf_00016	transdecoder	exon	8365756	8367106	.	-	.	transcript_id "MSTRG.6029.1.p1"; gene_id "MSTRG.6029";
scaf_00016	transdecoder	exon	8393646	8393977	.	-	.	transcript_id "MSTRG.6029.1.p1"; gene_id "MSTRG.6029";
scaf_00016	transdecoder	CDS	8292883	8293181	.	-	2	transcript_id "MSTRG.6029.1.p1"; gene_id "MSTRG.6029";
scaf_00016	transdecoder	CDS	8293869	8294027	.	-	2	transcript_id "MSTRG.6029.1.p1"; gene_id "MSTRG.6029";
scaf_00016	transdecoder	CDS	8295659	8295863	.	-	0	transcript_id "MSTRG.6029.1.p1"; gene_id "MSTRG.6029";
scaf_00016	transdecoder	CDS	8299887	8300063	.	-	0	transcript_id "MSTRG.6029.1.p1"; gene_id "MSTRG.6029";
scaf_00016	transdecoder	CDS	8306578	8306765	.	-	2	transcript_id "MSTRG.6029.1.p1"; gene_id "MSTRG.6029";
scaf_00016	transdecoder	CDS	8307227	8307368	.	-	0	transcript_id "MSTRG.6029.1.p1"; gene_id "MSTRG.6029";
scaf_00016	transdecoder	CDS	8324096	8324250	.	-	2	transcript_id "MSTRG.6029.1.p1"; gene_id "MSTRG.6029";
scaf_00016	transdecoder	CDS	8365756	8366374	.	-	0	transcript_id "MSTRG.6029.1.p1"; gene_id "MSTRG.6029";
scaf_00016	transdecoder	exon	8290955	8293181	.	-	.	transcript_id "MSTRG.6029.3.p1"; gene_id "MSTRG.6029";
scaf_00016	transdecoder	exon	8293869	8294027	.	-	.	transcript_id "MSTRG.6029.3.p1"; gene_id "MSTRG.6029";
scaf_00016	transdecoder	exon	8295659	8295863	.	-	.	transcript_id "MSTRG.6029.3.p1"; gene_id "MSTRG.6029";
scaf_00016	transdecoder	exon	8299887	8300063	.	-	.	transcript_id "MSTRG.6029.3.p1"; gene_id "MSTRG.6029";
scaf_00016	transdecoder	exon	8306578	8306765	.	-	.	transcript_id "MSTRG.6029.3.p1"; gene_id "MSTRG.6029";
scaf_00016	transdecoder	exon	8307227	8307368	.	-	.	transcript_id "MSTRG.6029.3.p1"; gene_id "MSTRG.6029";
scaf_00016	transdecoder	exon	8324096	8324250	.	-	.	transcript_id "MSTRG.6029.3.p1"; gene_id "MSTRG.6029";
scaf_00016	transdecoder	exon	8365756	8367106	.	-	.	transcript_id "MSTRG.6029.3.p1"; gene_id "MSTRG.6029";
scaf_00016	transdecoder	exon	8374301	8374849	.	-	.	transcript_id "MSTRG.6029.3.p1"; gene_id "MSTRG.6029";
scaf_00016	transdecoder	CDS	8292883	8293181	.	-	2	transcript_id "MSTRG.6029.3.p1"; gene_id "MSTRG.6029";
scaf_00016	transdecoder	CDS	8293869	8294027	.	-	2	transcript_id "MSTRG.6029.3.p1"; gene_id "MSTRG.6029";
scaf_00016	transdecoder	CDS	8295659	8295863	.	-	0	transcript_id "MSTRG.6029.3.p1"; gene_id "MSTRG.6029";
scaf_00016	transdecoder	CDS	8299887	8300063	.	-	0	transcript_id "MSTRG.6029.3.p1"; gene_id "MSTRG.6029";
scaf_00016	transdecoder	CDS	8306578	8306765	.	-	2	transcript_id "MSTRG.6029.3.p1"; gene_id "MSTRG.6029";
scaf_00016	transdecoder	CDS	8307227	8307368	.	-	0	transcript_id "MSTRG.6029.3.p1"; gene_id "MSTRG.6029";
scaf_00016	transdecoder	CDS	8324096	8324250	.	-	2	transcript_id "MSTRG.6029.3.p1"; gene_id "MSTRG.6029";
scaf_00016	transdecoder	CDS	8365756	8366374	.	-	0	transcript_id "MSTRG.6029.3.p1"; gene_id "MSTRG.6029";
scaf_00016	transdecoder	exon	8291055	8293181	.	-	.	transcript_id "MSTRG.6029.4.p1"; gene_id "MSTRG.6029";
scaf_00016	transdecoder	exon	8293869	8294027	.	-	.	transcript_id "MSTRG.6029.4.p1"; gene_id "MSTRG.6029";
scaf_00016	transdecoder	exon	8295659	8295863	.	-	.	transcript_id "MSTRG.6029.4.p1"; gene_id "MSTRG.6029";
scaf_00016	transdecoder	exon	8299887	8300063	.	-	.	transcript_id "MSTRG.6029.4.p1"; gene_id "MSTRG.6029";
scaf_00016	transdecoder	exon	8306578	8306765	.	-	.	transcript_id "MSTRG.6029.4.p1"; gene_id "MSTRG.6029";
scaf_00016	transdecoder	exon	8307227	8307368	.	-	.	transcript_id "MSTRG.6029.4.p1"; gene_id "MSTRG.6029";
scaf_00016	transdecoder	exon	8324096	8324250	.	-	.	transcript_id "MSTRG.6029.4.p1"; gene_id "MSTRG.6029";
scaf_00016	transdecoder	exon	8341612	8343211	.	-	.	transcript_id "MSTRG.6029.4.p1"; gene_id "MSTRG.6029";
scaf_00016	transdecoder	CDS	8292883	8293181	.	-	2	transcript_id "MSTRG.6029.4.p1"; gene_id "MSTRG.6029";
scaf_00016	transdecoder	CDS	8293869	8294027	.	-	2	transcript_id "MSTRG.6029.4.p1"; gene_id "MSTRG.6029";
scaf_00016	transdecoder	CDS	8295659	8295863	.	-	0	transcript_id "MSTRG.6029.4.p1"; gene_id "MSTRG.6029";
scaf_00016	transdecoder	CDS	8299887	8300063	.	-	0	transcript_id "MSTRG.6029.4.p1"; gene_id "MSTRG.6029";
scaf_00016	transdecoder	CDS	8306578	8306765	.	-	2	transcript_id "MSTRG.6029.4.p1"; gene_id "MSTRG.6029";
scaf_00016	transdecoder	CDS	8307227	8307368	.	-	0	transcript_id "MSTRG.6029.4.p1"; gene_id "MSTRG.6029";
scaf_00016	transdecoder	CDS	8324096	8324250	.	-	2	transcript_id "MSTRG.6029.4.p1"; gene_id "MSTRG.6029";
scaf_00016	transdecoder	CDS	8341612	8341792	.	-	0	transcript_id "MSTRG.6029.4.p1"; gene_id "MSTRG.6029";
scaf_00016	transdecoder	exon	8410684	8411026	.	+	.	transcript_id "MSTRG.6028.1.p3"; gene_id "MSTRG.6028";
scaf_00016	transdecoder	exon	8423545	8423728	.	+	.	transcript_id "MSTRG.6028.1.p3"; gene_id "MSTRG.6028";
scaf_00016	transdecoder	exon	8425682	8425782	.	+	.	transcript_id "MSTRG.6028.1.p3"; gene_id "MSTRG.6028";
scaf_00016	transdecoder	exon	8426685	8426832	.	+	.	transcript_id "MSTRG.6028.1.p3"; gene_id "MSTRG.6028";
scaf_00016	transdecoder	exon	8429563	8429787	.	+	.	transcript_id "MSTRG.6028.1.p3"; gene_id "MSTRG.6028";
scaf_00016	transdecoder	CDS	8423569	8423728	.	+	0	transcript_id "MSTRG.6028.1.p3"; gene_id "MSTRG.6028";
scaf_00016	transdecoder	CDS	8425682	8425782	.	+	2	transcript_id "MSTRG.6028.1.p3"; gene_id "MSTRG.6028";
scaf_00016	transdecoder	CDS	8426685	8426832	.	+	0	transcript_id "MSTRG.6028.1.p3"; gene_id "MSTRG.6028";
scaf_00016	transdecoder	CDS	8429563	8429786	.	+	2	transcript_id "MSTRG.6028.1.p3"; gene_id "MSTRG.6028";
scaf_00016	transdecoder	exon	8421612	8421710	.	+	.	transcript_id "PMZ_0026653-RA.p1"; gene_id "MSTRG.6028";
scaf_00016	transdecoder	exon	8421946	8422036	.	+	.	transcript_id "PMZ_0026653-RA.p1"; gene_id "MSTRG.6028";
scaf_00016	transdecoder	exon	8429563	8429680	.	+	.	transcript_id "PMZ_0026653-RA.p1"; gene_id "MSTRG.6028";
scaf_00016	transdecoder	exon	8430333	8430375	.	+	.	transcript_id "PMZ_0026653-RA.p1"; gene_id "MSTRG.6028";
scaf_00016	transdecoder	CDS	8421612	8421710	.	+	0	transcript_id "PMZ_0026653-RA.p1"; gene_id "MSTRG.6028";
scaf_00016	transdecoder	CDS	8421946	8422036	.	+	0	transcript_id "PMZ_0026653-RA.p1"; gene_id "MSTRG.6028";
scaf_00016	transdecoder	CDS	8429563	8429680	.	+	2	transcript_id "PMZ_0026653-RA.p1"; gene_id "MSTRG.6028";
scaf_00016	transdecoder	CDS	8430333	8430375	.	+	1	transcript_id "PMZ_0026653-RA.p1"; gene_id "MSTRG.6028";
scaf_00016	transdecoder	exon	8421612	8421710	.	+	.	transcript_id "MSTRG.6028.2.p2"; gene_id "MSTRG.6028";
scaf_00016	transdecoder	exon	8421946	8422036	.	+	.	transcript_id "MSTRG.6028.2.p2"; gene_id "MSTRG.6028";
scaf_00016	transdecoder	exon	8429563	8429680	.	+	.	transcript_id "MSTRG.6028.2.p2"; gene_id "MSTRG.6028";
scaf_00016	transdecoder	exon	8430333	8430939	.	+	.	transcript_id "MSTRG.6028.2.p2"; gene_id "MSTRG.6028";
scaf_00016	transdecoder	exon	8432318	8432576	.	+	.	transcript_id "MSTRG.6028.2.p2"; gene_id "MSTRG.6028";
scaf_00016	transdecoder	exon	8434691	8435968	.	+	.	transcript_id "MSTRG.6028.2.p2"; gene_id "MSTRG.6028";
scaf_00016	transdecoder	CDS	8430850	8430939	.	+	0	transcript_id "MSTRG.6028.2.p2"; gene_id "MSTRG.6028";
scaf_00016	transdecoder	CDS	8432318	8432576	.	+	0	transcript_id "MSTRG.6028.2.p2"; gene_id "MSTRG.6028";
scaf_00016	transdecoder	CDS	8434691	8434737	.	+	2	transcript_id "MSTRG.6028.2.p2"; gene_id "MSTRG.6028";
scaf_00016	transdecoder	exon	8444847	8446529	.	-	.	transcript_id "PMZ_0002000-RA.p1"; gene_id "MSTRG.6034";
scaf_00016	transdecoder	exon	8447418	8447527	.	-	.	transcript_id "PMZ_0002000-RA.p1"; gene_id "MSTRG.6034";
scaf_00016	transdecoder	exon	8447676	8447789	.	-	.	transcript_id "PMZ_0002000-RA.p1"; gene_id "MSTRG.6034";
scaf_00016	transdecoder	exon	8447942	8448037	.	-	.	transcript_id "PMZ_0002000-RA.p1"; gene_id "MSTRG.6034";
scaf_00016	transdecoder	exon	8450095	8450129	.	-	.	transcript_id "PMZ_0002000-RA.p1"; gene_id "MSTRG.6034";
scaf_00016	transdecoder	exon	8455589	8455795	.	-	.	transcript_id "PMZ_0002000-RA.p1"; gene_id "MSTRG.6034";
scaf_00016	transdecoder	exon	8458315	8458396	.	-	.	transcript_id "PMZ_0002000-RA.p1"; gene_id "MSTRG.6034";
scaf_00016	transdecoder	exon	8468184	8468346	.	-	.	transcript_id "PMZ_0002000-RA.p1"; gene_id "MSTRG.6034";
scaf_00016	transdecoder	CDS	8445694	8446529	.	-	2	transcript_id "PMZ_0002000-RA.p1"; gene_id "MSTRG.6034";
scaf_00016	transdecoder	CDS	8447418	8447527	.	-	1	transcript_id "PMZ_0002000-RA.p1"; gene_id "MSTRG.6034";
scaf_00016	transdecoder	CDS	8447676	8447789	.	-	1	transcript_id "PMZ_0002000-RA.p1"; gene_id "MSTRG.6034";
scaf_00016	transdecoder	CDS	8447942	8448037	.	-	1	transcript_id "PMZ_0002000-RA.p1"; gene_id "MSTRG.6034";
scaf_00016	transdecoder	CDS	8450095	8450129	.	-	0	transcript_id "PMZ_0002000-RA.p1"; gene_id "MSTRG.6034";
scaf_00016	transdecoder	CDS	8455589	8455795	.	-	0	transcript_id "PMZ_0002000-RA.p1"; gene_id "MSTRG.6034";
scaf_00016	transdecoder	CDS	8458315	8458386	.	-	0	transcript_id "PMZ_0002000-RA.p1"; gene_id "MSTRG.6034";
scaf_00016	transdecoder	exon	8446806	8446937	.	-	.	transcript_id "MSTRG.6034.2.p1"; gene_id "MSTRG.6034";
scaf_00016	transdecoder	exon	8447440	8447527	.	-	.	transcript_id "MSTRG.6034.2.p1"; gene_id "MSTRG.6034";
scaf_00016	transdecoder	exon	8447676	8447789	.	-	.	transcript_id "MSTRG.6034.2.p1"; gene_id "MSTRG.6034";
scaf_00016	transdecoder	exon	8447942	8448041	.	-	.	transcript_id "MSTRG.6034.2.p1"; gene_id "MSTRG.6034";
scaf_00016	transdecoder	CDS	8446806	8446937	.	-	0	transcript_id "MSTRG.6034.2.p1"; gene_id "MSTRG.6034";
scaf_00016	transdecoder	CDS	8447440	8447527	.	-	1	transcript_id "MSTRG.6034.2.p1"; gene_id "MSTRG.6034";
scaf_00016	transdecoder	CDS	8447676	8447789	.	-	1	transcript_id "MSTRG.6034.2.p1"; gene_id "MSTRG.6034";
scaf_00016	transdecoder	CDS	8447942	8448039	.	-	0	transcript_id "MSTRG.6034.2.p1"; gene_id "MSTRG.6034";
scaf_00016	transdecoder	exon	8468134	8468586	.	+	.	transcript_id "MSTRG.6035.1.p1"; gene_id "MSTRG.6035";
scaf_00016	transdecoder	exon	8472395	8472558	.	+	.	transcript_id "MSTRG.6035.1.p1"; gene_id "MSTRG.6035";
scaf_00016	transdecoder	exon	8473094	8473258	.	+	.	transcript_id "MSTRG.6035.1.p1"; gene_id "MSTRG.6035";
scaf_00016	transdecoder	exon	8473385	8473529	.	+	.	transcript_id "MSTRG.6035.1.p1"; gene_id "MSTRG.6035";
scaf_00016	transdecoder	exon	8474338	8475088	.	+	.	transcript_id "MSTRG.6035.1.p1"; gene_id "MSTRG.6035";
scaf_00016	transdecoder	CDS	8468547	8468586	.	+	0	transcript_id "MSTRG.6035.1.p1"; gene_id "MSTRG.6035";
scaf_00016	transdecoder	CDS	8472395	8472558	.	+	2	transcript_id "MSTRG.6035.1.p1"; gene_id "MSTRG.6035";
scaf_00016	transdecoder	CDS	8473094	8473258	.	+	0	transcript_id "MSTRG.6035.1.p1"; gene_id "MSTRG.6035";
scaf_00016	transdecoder	CDS	8473385	8473529	.	+	0	transcript_id "MSTRG.6035.1.p1"; gene_id "MSTRG.6035";
scaf_00016	transdecoder	CDS	8474338	8474558	.	+	2	transcript_id "MSTRG.6035.1.p1"; gene_id "MSTRG.6035";
scaf_00016	transdecoder	exon	8468136	8468946	.	+	.	transcript_id "MSTRG.6035.2.p1"; gene_id "MSTRG.6035";
scaf_00016	transdecoder	exon	8472395	8472558	.	+	.	transcript_id "MSTRG.6035.2.p1"; gene_id "MSTRG.6035";
scaf_00016	transdecoder	exon	8473094	8473258	.	+	.	transcript_id "MSTRG.6035.2.p1"; gene_id "MSTRG.6035";
scaf_00016	transdecoder	exon	8473385	8473529	.	+	.	transcript_id "MSTRG.6035.2.p1"; gene_id "MSTRG.6035";
scaf_00016	transdecoder	exon	8474338	8475088	.	+	.	transcript_id "MSTRG.6035.2.p1"; gene_id "MSTRG.6035";
scaf_00016	transdecoder	CDS	8472550	8472558	.	+	0	transcript_id "MSTRG.6035.2.p1"; gene_id "MSTRG.6035";
scaf_00016	transdecoder	CDS	8473094	8473258	.	+	0	transcript_id "MSTRG.6035.2.p1"; gene_id "MSTRG.6035";
scaf_00016	transdecoder	CDS	8473385	8473529	.	+	0	transcript_id "MSTRG.6035.2.p1"; gene_id "MSTRG.6035";
scaf_00016	transdecoder	CDS	8474338	8474558	.	+	2	transcript_id "MSTRG.6035.2.p1"; gene_id "MSTRG.6035";
scaf_00016	transdecoder	exon	8468496	8468586	.	+	.	transcript_id "PMZ_0002001-RA.p1"; gene_id "MSTRG.6035";
scaf_00016	transdecoder	exon	8472395	8472558	.	+	.	transcript_id "PMZ_0002001-RA.p1"; gene_id "MSTRG.6035";
scaf_00016	transdecoder	exon	8473091	8473258	.	+	.	transcript_id "PMZ_0002001-RA.p1"; gene_id "MSTRG.6035";
scaf_00016	transdecoder	exon	8473385	8473529	.	+	.	transcript_id "PMZ_0002001-RA.p1"; gene_id "MSTRG.6035";
scaf_00016	transdecoder	exon	8474338	8475195	.	+	.	transcript_id "PMZ_0002001-RA.p1"; gene_id "MSTRG.6035";
scaf_00016	transdecoder	CDS	8468547	8468586	.	+	0	transcript_id "PMZ_0002001-RA.p1"; gene_id "MSTRG.6035";
scaf_00016	transdecoder	CDS	8472395	8472558	.	+	2	transcript_id "PMZ_0002001-RA.p1"; gene_id "MSTRG.6035";
scaf_00016	transdecoder	CDS	8473091	8473258	.	+	0	transcript_id "PMZ_0002001-RA.p1"; gene_id "MSTRG.6035";
scaf_00016	transdecoder	CDS	8473385	8473529	.	+	0	transcript_id "PMZ_0002001-RA.p1"; gene_id "MSTRG.6035";
scaf_00016	transdecoder	CDS	8474338	8474558	.	+	2	transcript_id "PMZ_0002001-RA.p1"; gene_id "MSTRG.6035";
scaf_00016	transdecoder	exon	8468546	8469299	.	+	.	transcript_id "MSTRG.6035.4.p1"; gene_id "MSTRG.6035";
scaf_00016	transdecoder	exon	8472395	8472558	.	+	.	transcript_id "MSTRG.6035.4.p1"; gene_id "MSTRG.6035";
scaf_00016	transdecoder	exon	8473094	8473258	.	+	.	transcript_id "MSTRG.6035.4.p1"; gene_id "MSTRG.6035";
scaf_00016	transdecoder	exon	8473385	8473529	.	+	.	transcript_id "MSTRG.6035.4.p1"; gene_id "MSTRG.6035";
scaf_00016	transdecoder	exon	8474338	8475073	.	+	.	transcript_id "MSTRG.6035.4.p1"; gene_id "MSTRG.6035";
scaf_00016	transdecoder	CDS	8472550	8472558	.	+	0	transcript_id "MSTRG.6035.4.p1"; gene_id "MSTRG.6035";
scaf_00016	transdecoder	CDS	8473094	8473258	.	+	0	transcript_id "MSTRG.6035.4.p1"; gene_id "MSTRG.6035";
scaf_00016	transdecoder	CDS	8473385	8473529	.	+	0	transcript_id "MSTRG.6035.4.p1"; gene_id "MSTRG.6035";
scaf_00016	transdecoder	CDS	8474338	8474558	.	+	2	transcript_id "MSTRG.6035.4.p1"; gene_id "MSTRG.6035";
scaf_00016	transdecoder	exon	8473025	8476536	.	-	.	transcript_id "MSTRG.6036.1.p3"; gene_id "MSTRG.6036";
scaf_00016	transdecoder	exon	8477203	8477439	.	-	.	transcript_id "MSTRG.6036.1.p3"; gene_id "MSTRG.6036";
scaf_00016	transdecoder	exon	8482108	8482255	.	-	.	transcript_id "MSTRG.6036.1.p3"; gene_id "MSTRG.6036";
scaf_00016	transdecoder	exon	8484825	8485122	.	-	.	transcript_id "MSTRG.6036.1.p3"; gene_id "MSTRG.6036";
scaf_00016	transdecoder	CDS	8476083	8476394	.	-	0	transcript_id "MSTRG.6036.1.p3"; gene_id "MSTRG.6036";
scaf_00016	transdecoder	exon	8476083	8476450	.	-	.	transcript_id "PMZ_0002002-RA.p1"; gene_id "MSTRG.6036";
scaf_00016	transdecoder	exon	8477203	8477439	.	-	.	transcript_id "PMZ_0002002-RA.p1"; gene_id "MSTRG.6036";
scaf_00016	transdecoder	exon	8482162	8482255	.	-	.	transcript_id "PMZ_0002002-RA.p1"; gene_id "MSTRG.6036";
scaf_00016	transdecoder	exon	8487330	8487339	.	-	.	transcript_id "PMZ_0002002-RA.p1"; gene_id "MSTRG.6036";
scaf_00016	transdecoder	exon	8488516	8488611	.	-	.	transcript_id "PMZ_0002002-RA.p1"; gene_id "MSTRG.6036";
scaf_00016	transdecoder	exon	8490526	8490648	.	-	.	transcript_id "PMZ_0002002-RA.p1"; gene_id "MSTRG.6036";
scaf_00016	transdecoder	exon	8492305	8492426	.	-	.	transcript_id "PMZ_0002002-RA.p1"; gene_id "MSTRG.6036";
scaf_00016	transdecoder	CDS	8476083	8476450	.	-	2	transcript_id "PMZ_0002002-RA.p1"; gene_id "MSTRG.6036";
scaf_00016	transdecoder	CDS	8477203	8477439	.	-	2	transcript_id "PMZ_0002002-RA.p1"; gene_id "MSTRG.6036";
scaf_00016	transdecoder	CDS	8482162	8482255	.	-	0	transcript_id "PMZ_0002002-RA.p1"; gene_id "MSTRG.6036";
scaf_00016	transdecoder	CDS	8487330	8487339	.	-	1	transcript_id "PMZ_0002002-RA.p1"; gene_id "MSTRG.6036";
scaf_00016	transdecoder	CDS	8488516	8488611	.	-	1	transcript_id "PMZ_0002002-RA.p1"; gene_id "MSTRG.6036";
scaf_00016	transdecoder	CDS	8490526	8490648	.	-	1	transcript_id "PMZ_0002002-RA.p1"; gene_id "MSTRG.6036";
scaf_00016	transdecoder	CDS	8492305	8492426	.	-	0	transcript_id "PMZ_0002002-RA.p1"; gene_id "MSTRG.6036";
scaf_00016	transdecoder	exon	8487137	8487339	.	-	.	transcript_id "MSTRG.6036.3.p2"; gene_id "MSTRG.6036";
scaf_00016	transdecoder	exon	8488485	8488611	.	-	.	transcript_id "MSTRG.6036.3.p2"; gene_id "MSTRG.6036";
scaf_00016	transdecoder	exon	8489088	8489210	.	-	.	transcript_id "MSTRG.6036.3.p2"; gene_id "MSTRG.6036";
scaf_00016	transdecoder	exon	8490526	8490648	.	-	.	transcript_id "MSTRG.6036.3.p2"; gene_id "MSTRG.6036";
scaf_00016	transdecoder	exon	8492305	8492412	.	-	.	transcript_id "MSTRG.6036.3.p2"; gene_id "MSTRG.6036";
scaf_00016	transdecoder	CDS	8487331	8487339	.	-	0	transcript_id "MSTRG.6036.3.p2"; gene_id "MSTRG.6036";
scaf_00016	transdecoder	CDS	8488485	8488611	.	-	1	transcript_id "MSTRG.6036.3.p2"; gene_id "MSTRG.6036";
scaf_00016	transdecoder	CDS	8489088	8489210	.	-	1	transcript_id "MSTRG.6036.3.p2"; gene_id "MSTRG.6036";
scaf_00016	transdecoder	CDS	8490526	8490648	.	-	1	transcript_id "MSTRG.6036.3.p2"; gene_id "MSTRG.6036";
scaf_00016	transdecoder	CDS	8492305	8492411	.	-	0	transcript_id "MSTRG.6036.3.p2"; gene_id "MSTRG.6036";
scaf_00016	transdecoder	exon	8531295	8531690	.	+	.	transcript_id "MSTRG.6038.1.p1"; gene_id "MSTRG.6038";
scaf_00016	transdecoder	exon	8627398	8627574	.	+	.	transcript_id "MSTRG.6038.1.p1"; gene_id "MSTRG.6038";
scaf_00016	transdecoder	exon	8756522	8756709	.	+	.	transcript_id "MSTRG.6038.1.p1"; gene_id "MSTRG.6038";
scaf_00016	transdecoder	exon	8784245	8784303	.	+	.	transcript_id "MSTRG.6038.1.p1"; gene_id "MSTRG.6038";
scaf_00016	transdecoder	exon	8793370	8793461	.	+	.	transcript_id "MSTRG.6038.1.p1"; gene_id "MSTRG.6038";
scaf_00016	transdecoder	exon	8806053	8806210	.	+	.	transcript_id "MSTRG.6038.1.p1"; gene_id "MSTRG.6038";
scaf_00016	transdecoder	exon	8807168	8807247	.	+	.	transcript_id "MSTRG.6038.1.p1"; gene_id "MSTRG.6038";
scaf_00016	transdecoder	exon	8813826	8813932	.	+	.	transcript_id "MSTRG.6038.1.p1"; gene_id "MSTRG.6038";
scaf_00016	transdecoder	exon	8816434	8816477	.	+	.	transcript_id "MSTRG.6038.1.p1"; gene_id "MSTRG.6038";
scaf_00016	transdecoder	exon	8816687	8816780	.	+	.	transcript_id "MSTRG.6038.1.p1"; gene_id "MSTRG.6038";
scaf_00016	transdecoder	exon	8817818	8817868	.	+	.	transcript_id "MSTRG.6038.1.p1"; gene_id "MSTRG.6038";
scaf_00016	transdecoder	exon	8821947	8822057	.	+	.	transcript_id "MSTRG.6038.1.p1"; gene_id "MSTRG.6038";
scaf_00016	transdecoder	exon	8822929	8823009	.	+	.	transcript_id "MSTRG.6038.1.p1"; gene_id "MSTRG.6038";
scaf_00016	transdecoder	exon	8825618	8825710	.	+	.	transcript_id "MSTRG.6038.1.p1"; gene_id "MSTRG.6038";
scaf_00016	transdecoder	exon	8826575	8829070	.	+	.	transcript_id "MSTRG.6038.1.p1"; gene_id "MSTRG.6038";
scaf_00016	transdecoder	CDS	8531295	8531690	.	+	0	transcript_id "MSTRG.6038.1.p1"; gene_id "MSTRG.6038";
scaf_00016	transdecoder	CDS	8627398	8627574	.	+	0	transcript_id "MSTRG.6038.1.p1"; gene_id "MSTRG.6038";
scaf_00016	transdecoder	CDS	8756522	8756709	.	+	0	transcript_id "MSTRG.6038.1.p1"; gene_id "MSTRG.6038";
scaf_00016	transdecoder	CDS	8784245	8784303	.	+	1	transcript_id "MSTRG.6038.1.p1"; gene_id "MSTRG.6038";
scaf_00016	transdecoder	CDS	8793370	8793461	.	+	2	transcript_id "MSTRG.6038.1.p1"; gene_id "MSTRG.6038";
scaf_00016	transdecoder	CDS	8806053	8806210	.	+	0	transcript_id "MSTRG.6038.1.p1"; gene_id "MSTRG.6038";
scaf_00016	transdecoder	CDS	8807168	8807247	.	+	1	transcript_id "MSTRG.6038.1.p1"; gene_id "MSTRG.6038";
scaf_00016	transdecoder	CDS	8813826	8813932	.	+	2	transcript_id "MSTRG.6038.1.p1"; gene_id "MSTRG.6038";
scaf_00016	transdecoder	CDS	8816434	8816477	.	+	0	transcript_id "MSTRG.6038.1.p1"; gene_id "MSTRG.6038";
scaf_00016	transdecoder	CDS	8816687	8816780	.	+	1	transcript_id "MSTRG.6038.1.p1"; gene_id "MSTRG.6038";
scaf_00016	transdecoder	CDS	8817818	8817868	.	+	0	transcript_id "MSTRG.6038.1.p1"; gene_id "MSTRG.6038";
scaf_00016	transdecoder	CDS	8821947	8822057	.	+	0	transcript_id "MSTRG.6038.1.p1"; gene_id "MSTRG.6038";
scaf_00016	transdecoder	CDS	8822929	8823009	.	+	0	transcript_id "MSTRG.6038.1.p1"; gene_id "MSTRG.6038";
scaf_00016	transdecoder	CDS	8825618	8825695	.	+	0	transcript_id "MSTRG.6038.1.p1"; gene_id "MSTRG.6038";
scaf_00016	transdecoder	exon	8691239	8691445	.	+	.	transcript_id "MSTRG.6038.2.p1"; gene_id "MSTRG.6038";
scaf_00016	transdecoder	exon	8756522	8756709	.	+	.	transcript_id "MSTRG.6038.2.p1"; gene_id "MSTRG.6038";
scaf_00016	transdecoder	exon	8784245	8784303	.	+	.	transcript_id "MSTRG.6038.2.p1"; gene_id "MSTRG.6038";
scaf_00016	transdecoder	exon	8793370	8793461	.	+	.	transcript_id "MSTRG.6038.2.p1"; gene_id "MSTRG.6038";
scaf_00016	transdecoder	exon	8806053	8806210	.	+	.	transcript_id "MSTRG.6038.2.p1"; gene_id "MSTRG.6038";
scaf_00016	transdecoder	exon	8807168	8807247	.	+	.	transcript_id "MSTRG.6038.2.p1"; gene_id "MSTRG.6038";
scaf_00016	transdecoder	exon	8813826	8813932	.	+	.	transcript_id "MSTRG.6038.2.p1"; gene_id "MSTRG.6038";
scaf_00016	transdecoder	exon	8816434	8816477	.	+	.	transcript_id "MSTRG.6038.2.p1"; gene_id "MSTRG.6038";
scaf_00016	transdecoder	exon	8816687	8816780	.	+	.	transcript_id "MSTRG.6038.2.p1"; gene_id "MSTRG.6038";
scaf_00016	transdecoder	exon	8817818	8817868	.	+	.	transcript_id "MSTRG.6038.2.p1"; gene_id "MSTRG.6038";
scaf_00016	transdecoder	exon	8821947	8822057	.	+	.	transcript_id "MSTRG.6038.2.p1"; gene_id "MSTRG.6038";
scaf_00016	transdecoder	exon	8822929	8823009	.	+	.	transcript_id "MSTRG.6038.2.p1"; gene_id "MSTRG.6038";
scaf_00016	transdecoder	exon	8825618	8825710	.	+	.	transcript_id "MSTRG.6038.2.p1"; gene_id "MSTRG.6038";
scaf_00016	transdecoder	exon	8826575	8829070	.	+	.	transcript_id "MSTRG.6038.2.p1"; gene_id "MSTRG.6038";
scaf_00016	transdecoder	CDS	8691350	8691445	.	+	0	transcript_id "MSTRG.6038.2.p1"; gene_id "MSTRG.6038";
scaf_00016	transdecoder	CDS	8756522	8756709	.	+	0	transcript_id "MSTRG.6038.2.p1"; gene_id "MSTRG.6038";
scaf_00016	transdecoder	CDS	8784245	8784303	.	+	1	transcript_id "MSTRG.6038.2.p1"; gene_id "MSTRG.6038";
scaf_00016	transdecoder	CDS	8793370	8793461	.	+	2	transcript_id "MSTRG.6038.2.p1"; gene_id "MSTRG.6038";
scaf_00016	transdecoder	CDS	8806053	8806210	.	+	0	transcript_id "MSTRG.6038.2.p1"; gene_id "MSTRG.6038";
scaf_00016	transdecoder	CDS	8807168	8807247	.	+	1	transcript_id "MSTRG.6038.2.p1"; gene_id "MSTRG.6038";
scaf_00016	transdecoder	CDS	8813826	8813932	.	+	2	transcript_id "MSTRG.6038.2.p1"; gene_id "MSTRG.6038";
scaf_00016	transdecoder	CDS	8816434	8816477	.	+	0	transcript_id "MSTRG.6038.2.p1"; gene_id "MSTRG.6038";
scaf_00016	transdecoder	CDS	8816687	8816780	.	+	1	transcript_id "MSTRG.6038.2.p1"; gene_id "MSTRG.6038";
scaf_00016	transdecoder	CDS	8817818	8817868	.	+	0	transcript_id "MSTRG.6038.2.p1"; gene_id "MSTRG.6038";
scaf_00016	transdecoder	CDS	8821947	8822057	.	+	0	transcript_id "MSTRG.6038.2.p1"; gene_id "MSTRG.6038";
scaf_00016	transdecoder	CDS	8822929	8823009	.	+	0	transcript_id "MSTRG.6038.2.p1"; gene_id "MSTRG.6038";
scaf_00016	transdecoder	CDS	8825618	8825695	.	+	0	transcript_id "MSTRG.6038.2.p1"; gene_id "MSTRG.6038";
scaf_00016	transdecoder	exon	8734295	8735937	.	+	.	transcript_id "MSTRG.6038.3.p1"; gene_id "MSTRG.6038";
scaf_00016	transdecoder	exon	8756522	8756709	.	+	.	transcript_id "MSTRG.6038.3.p1"; gene_id "MSTRG.6038";
scaf_00016	transdecoder	exon	8784245	8784303	.	+	.	transcript_id "MSTRG.6038.3.p1"; gene_id "MSTRG.6038";
scaf_00016	transdecoder	exon	8793370	8793461	.	+	.	transcript_id "MSTRG.6038.3.p1"; gene_id "MSTRG.6038";
scaf_00016	transdecoder	exon	8806053	8806210	.	+	.	transcript_id "MSTRG.6038.3.p1"; gene_id "MSTRG.6038";
scaf_00016	transdecoder	exon	8807168	8807247	.	+	.	transcript_id "MSTRG.6038.3.p1"; gene_id "MSTRG.6038";
scaf_00016	transdecoder	exon	8813826	8813932	.	+	.	transcript_id "MSTRG.6038.3.p1"; gene_id "MSTRG.6038";
scaf_00016	transdecoder	exon	8816434	8816477	.	+	.	transcript_id "MSTRG.6038.3.p1"; gene_id "MSTRG.6038";
scaf_00016	transdecoder	exon	8816687	8816780	.	+	.	transcript_id "MSTRG.6038.3.p1"; gene_id "MSTRG.6038";
scaf_00016	transdecoder	exon	8817818	8817868	.	+	.	transcript_id "MSTRG.6038.3.p1"; gene_id "MSTRG.6038";
scaf_00016	transdecoder	exon	8818964	8819008	.	+	.	transcript_id "MSTRG.6038.3.p1"; gene_id "MSTRG.6038";
scaf_00016	transdecoder	exon	8821947	8822057	.	+	.	transcript_id "MSTRG.6038.3.p1"; gene_id "MSTRG.6038";
scaf_00016	transdecoder	exon	8822929	8823009	.	+	.	transcript_id "MSTRG.6038.3.p1"; gene_id "MSTRG.6038";
scaf_00016	transdecoder	exon	8825618	8825710	.	+	.	transcript_id "MSTRG.6038.3.p1"; gene_id "MSTRG.6038";
scaf_00016	transdecoder	exon	8826575	8829070	.	+	.	transcript_id "MSTRG.6038.3.p1"; gene_id "MSTRG.6038";
scaf_00016	transdecoder	CDS	8735872	8735937	.	+	0	transcript_id "MSTRG.6038.3.p1"; gene_id "MSTRG.6038";
scaf_00016	transdecoder	CDS	8756522	8756709	.	+	0	transcript_id "MSTRG.6038.3.p1"; gene_id "MSTRG.6038";
scaf_00016	transdecoder	CDS	8784245	8784303	.	+	1	transcript_id "MSTRG.6038.3.p1"; gene_id "MSTRG.6038";
scaf_00016	transdecoder	CDS	8793370	8793461	.	+	2	transcript_id "MSTRG.6038.3.p1"; gene_id "MSTRG.6038";
scaf_00016	transdecoder	CDS	8806053	8806210	.	+	0	transcript_id "MSTRG.6038.3.p1"; gene_id "MSTRG.6038";
scaf_00016	transdecoder	CDS	8807168	8807247	.	+	1	transcript_id "MSTRG.6038.3.p1"; gene_id "MSTRG.6038";
scaf_00016	transdecoder	CDS	8813826	8813932	.	+	2	transcript_id "MSTRG.6038.3.p1"; gene_id "MSTRG.6038";
scaf_00016	transdecoder	CDS	8816434	8816477	.	+	0	transcript_id "MSTRG.6038.3.p1"; gene_id "MSTRG.6038";
scaf_00016	transdecoder	CDS	8816687	8816780	.	+	1	transcript_id "MSTRG.6038.3.p1"; gene_id "MSTRG.6038";
scaf_00016	transdecoder	CDS	8817818	8817868	.	+	0	transcript_id "MSTRG.6038.3.p1"; gene_id "MSTRG.6038";
scaf_00016	transdecoder	CDS	8818964	8819008	.	+	0	transcript_id "MSTRG.6038.3.p1"; gene_id "MSTRG.6038";
scaf_00016	transdecoder	CDS	8821947	8822057	.	+	0	transcript_id "MSTRG.6038.3.p1"; gene_id "MSTRG.6038";
scaf_00016	transdecoder	CDS	8822929	8823009	.	+	0	transcript_id "MSTRG.6038.3.p1"; gene_id "MSTRG.6038";
scaf_00016	transdecoder	CDS	8825618	8825695	.	+	0	transcript_id "MSTRG.6038.3.p1"; gene_id "MSTRG.6038";
scaf_00016	transdecoder	exon	8735199	8735937	.	+	.	transcript_id "MSTRG.6038.4.p1"; gene_id "MSTRG.6038";
scaf_00016	transdecoder	exon	8756522	8756709	.	+	.	transcript_id "MSTRG.6038.4.p1"; gene_id "MSTRG.6038";
scaf_00016	transdecoder	exon	8784245	8784303	.	+	.	transcript_id "MSTRG.6038.4.p1"; gene_id "MSTRG.6038";
scaf_00016	transdecoder	exon	8793370	8793461	.	+	.	transcript_id "MSTRG.6038.4.p1"; gene_id "MSTRG.6038";
scaf_00016	transdecoder	exon	8806053	8806210	.	+	.	transcript_id "MSTRG.6038.4.p1"; gene_id "MSTRG.6038";
scaf_00016	transdecoder	exon	8807168	8807247	.	+	.	transcript_id "MSTRG.6038.4.p1"; gene_id "MSTRG.6038";
scaf_00016	transdecoder	exon	8813826	8813932	.	+	.	transcript_id "MSTRG.6038.4.p1"; gene_id "MSTRG.6038";
scaf_00016	transdecoder	exon	8816434	8816477	.	+	.	transcript_id "MSTRG.6038.4.p1"; gene_id "MSTRG.6038";
scaf_00016	transdecoder	exon	8816687	8816780	.	+	.	transcript_id "MSTRG.6038.4.p1"; gene_id "MSTRG.6038";
scaf_00016	transdecoder	exon	8817818	8817868	.	+	.	transcript_id "MSTRG.6038.4.p1"; gene_id "MSTRG.6038";
scaf_00016	transdecoder	exon	8821947	8822057	.	+	.	transcript_id "MSTRG.6038.4.p1"; gene_id "MSTRG.6038";
scaf_00016	transdecoder	exon	8822929	8823009	.	+	.	transcript_id "MSTRG.6038.4.p1"; gene_id "MSTRG.6038";
scaf_00016	transdecoder	exon	8825618	8825710	.	+	.	transcript_id "MSTRG.6038.4.p1"; gene_id "MSTRG.6038";
scaf_00016	transdecoder	exon	8826575	8829074	.	+	.	transcript_id "MSTRG.6038.4.p1"; gene_id "MSTRG.6038";
scaf_00016	transdecoder	CDS	8735872	8735937	.	+	0	transcript_id "MSTRG.6038.4.p1"; gene_id "MSTRG.6038";
scaf_00016	transdecoder	CDS	8756522	8756709	.	+	0	transcript_id "MSTRG.6038.4.p1"; gene_id "MSTRG.6038";
scaf_00016	transdecoder	CDS	8784245	8784303	.	+	1	transcript_id "MSTRG.6038.4.p1"; gene_id "MSTRG.6038";
scaf_00016	transdecoder	CDS	8793370	8793461	.	+	2	transcript_id "MSTRG.6038.4.p1"; gene_id "MSTRG.6038";
scaf_00016	transdecoder	CDS	8806053	8806210	.	+	0	transcript_id "MSTRG.6038.4.p1"; gene_id "MSTRG.6038";
scaf_00016	transdecoder	CDS	8807168	8807247	.	+	1	transcript_id "MSTRG.6038.4.p1"; gene_id "MSTRG.6038";
scaf_00016	transdecoder	CDS	8813826	8813932	.	+	2	transcript_id "MSTRG.6038.4.p1"; gene_id "MSTRG.6038";
scaf_00016	transdecoder	CDS	8816434	8816477	.	+	0	transcript_id "MSTRG.6038.4.p1"; gene_id "MSTRG.6038";
scaf_00016	transdecoder	CDS	8816687	8816780	.	+	1	transcript_id "MSTRG.6038.4.p1"; gene_id "MSTRG.6038";
scaf_00016	transdecoder	CDS	8817818	8817868	.	+	0	transcript_id "MSTRG.6038.4.p1"; gene_id "MSTRG.6038";
scaf_00016	transdecoder	CDS	8821947	8822057	.	+	0	transcript_id "MSTRG.6038.4.p1"; gene_id "MSTRG.6038";
scaf_00016	transdecoder	CDS	8822929	8823009	.	+	0	transcript_id "MSTRG.6038.4.p1"; gene_id "MSTRG.6038";
scaf_00016	transdecoder	CDS	8825618	8825695	.	+	0	transcript_id "MSTRG.6038.4.p1"; gene_id "MSTRG.6038";
scaf_00016	transdecoder	exon	8777338	8777375	.	+	.	transcript_id "PMZ_0005867-RA.p1"; gene_id "MSTRG.6038";
scaf_00016	transdecoder	exon	8784245	8784303	.	+	.	transcript_id "PMZ_0005867-RA.p1"; gene_id "MSTRG.6038";
scaf_00016	transdecoder	exon	8793370	8793461	.	+	.	transcript_id "PMZ_0005867-RA.p1"; gene_id "MSTRG.6038";
scaf_00016	transdecoder	exon	8806053	8806210	.	+	.	transcript_id "PMZ_0005867-RA.p1"; gene_id "MSTRG.6038";
scaf_00016	transdecoder	exon	8807168	8807247	.	+	.	transcript_id "PMZ_0005867-RA.p1"; gene_id "MSTRG.6038";
scaf_00016	transdecoder	exon	8813826	8813932	.	+	.	transcript_id "PMZ_0005867-RA.p1"; gene_id "MSTRG.6038";
scaf_00016	transdecoder	exon	8816434	8816477	.	+	.	transcript_id "PMZ_0005867-RA.p1"; gene_id "MSTRG.6038";
scaf_00016	transdecoder	exon	8816687	8816780	.	+	.	transcript_id "PMZ_0005867-RA.p1"; gene_id "MSTRG.6038";
scaf_00016	transdecoder	exon	8817818	8817868	.	+	.	transcript_id "PMZ_0005867-RA.p1"; gene_id "MSTRG.6038";
scaf_00016	transdecoder	exon	8821947	8822057	.	+	.	transcript_id "PMZ_0005867-RA.p1"; gene_id "MSTRG.6038";
scaf_00016	transdecoder	exon	8822929	8823009	.	+	.	transcript_id "PMZ_0005867-RA.p1"; gene_id "MSTRG.6038";
scaf_00016	transdecoder	exon	8825618	8825710	.	+	.	transcript_id "PMZ_0005867-RA.p1"; gene_id "MSTRG.6038";
scaf_00016	transdecoder	exon	8826575	8829070	.	+	.	transcript_id "PMZ_0005867-RA.p1"; gene_id "MSTRG.6038";
scaf_00016	transdecoder	CDS	8777338	8777375	.	+	0	transcript_id "PMZ_0005867-RA.p1"; gene_id "MSTRG.6038";
scaf_00016	transdecoder	CDS	8784245	8784303	.	+	1	transcript_id "PMZ_0005867-RA.p1"; gene_id "MSTRG.6038";
scaf_00016	transdecoder	CDS	8793370	8793461	.	+	2	transcript_id "PMZ_0005867-RA.p1"; gene_id "MSTRG.6038";
scaf_00016	transdecoder	CDS	8806053	8806210	.	+	0	transcript_id "PMZ_0005867-RA.p1"; gene_id "MSTRG.6038";
scaf_00016	transdecoder	CDS	8807168	8807247	.	+	1	transcript_id "PMZ_0005867-RA.p1"; gene_id "MSTRG.6038";
scaf_00016	transdecoder	CDS	8813826	8813932	.	+	2	transcript_id "PMZ_0005867-RA.p1"; gene_id "MSTRG.6038";
scaf_00016	transdecoder	CDS	8816434	8816477	.	+	0	transcript_id "PMZ_0005867-RA.p1"; gene_id "MSTRG.6038";
scaf_00016	transdecoder	CDS	8816687	8816780	.	+	1	transcript_id "PMZ_0005867-RA.p1"; gene_id "MSTRG.6038";
scaf_00016	transdecoder	CDS	8817818	8817868	.	+	0	transcript_id "PMZ_0005867-RA.p1"; gene_id "MSTRG.6038";
scaf_00016	transdecoder	CDS	8821947	8822057	.	+	0	transcript_id "PMZ_0005867-RA.p1"; gene_id "MSTRG.6038";
scaf_00016	transdecoder	CDS	8822929	8823009	.	+	0	transcript_id "PMZ_0005867-RA.p1"; gene_id "MSTRG.6038";
scaf_00016	transdecoder	CDS	8825618	8825695	.	+	0	transcript_id "PMZ_0005867-RA.p1"; gene_id "MSTRG.6038";
scaf_00016	transdecoder	exon	8828049	8828069	.	-	.	transcript_id "PMZ_0005866-RA.p1"; gene_id "MSTRG.6039";
scaf_00016	transdecoder	exon	8833664	8833909	.	-	.	transcript_id "PMZ_0005866-RA.p1"; gene_id "MSTRG.6039";
scaf_00016	transdecoder	exon	8838089	8838143	.	-	.	transcript_id "PMZ_0005866-RA.p1"; gene_id "MSTRG.6039";
scaf_00016	transdecoder	CDS	8828049	8828069	.	-	0	transcript_id "PMZ_0005866-RA.p1"; gene_id "MSTRG.6039";
scaf_00016	transdecoder	CDS	8833664	8833909	.	-	0	transcript_id "PMZ_0005866-RA.p1"; gene_id "MSTRG.6039";
scaf_00016	transdecoder	CDS	8838089	8838109	.	-	0	transcript_id "PMZ_0005866-RA.p1"; gene_id "MSTRG.6039";
scaf_00016	transdecoder	exon	8844380	8844736	.	+	.	transcript_id "MSTRG.6040.1.p1"; gene_id "MSTRG.6040";
scaf_00016	transdecoder	exon	8846365	8846753	.	+	.	transcript_id "MSTRG.6040.1.p1"; gene_id "MSTRG.6040";
scaf_00016	transdecoder	exon	8847437	8847565	.	+	.	transcript_id "MSTRG.6040.1.p1"; gene_id "MSTRG.6040";
scaf_00016	transdecoder	exon	8849803	8849932	.	+	.	transcript_id "MSTRG.6040.1.p1"; gene_id "MSTRG.6040";
scaf_00016	transdecoder	exon	8850399	8850577	.	+	.	transcript_id "MSTRG.6040.1.p1"; gene_id "MSTRG.6040";
scaf_00016	transdecoder	exon	8850971	8851050	.	+	.	transcript_id "MSTRG.6040.1.p1"; gene_id "MSTRG.6040";
scaf_00016	transdecoder	exon	8851205	8851329	.	+	.	transcript_id "MSTRG.6040.1.p1"; gene_id "MSTRG.6040";
scaf_00016	transdecoder	exon	8851461	8851654	.	+	.	transcript_id "MSTRG.6040.1.p1"; gene_id "MSTRG.6040";
scaf_00016	transdecoder	exon	8851824	8855367	.	+	.	transcript_id "MSTRG.6040.1.p1"; gene_id "MSTRG.6040";
scaf_00016	transdecoder	CDS	8846445	8846753	.	+	0	transcript_id "MSTRG.6040.1.p1"; gene_id "MSTRG.6040";
scaf_00016	transdecoder	CDS	8847437	8847565	.	+	0	transcript_id "MSTRG.6040.1.p1"; gene_id "MSTRG.6040";
scaf_00016	transdecoder	CDS	8849803	8849932	.	+	0	transcript_id "MSTRG.6040.1.p1"; gene_id "MSTRG.6040";
scaf_00016	transdecoder	CDS	8850399	8850577	.	+	2	transcript_id "MSTRG.6040.1.p1"; gene_id "MSTRG.6040";
scaf_00016	transdecoder	CDS	8850971	8851050	.	+	0	transcript_id "MSTRG.6040.1.p1"; gene_id "MSTRG.6040";
scaf_00016	transdecoder	CDS	8851205	8851329	.	+	1	transcript_id "MSTRG.6040.1.p1"; gene_id "MSTRG.6040";
scaf_00016	transdecoder	CDS	8851461	8851654	.	+	2	transcript_id "MSTRG.6040.1.p1"; gene_id "MSTRG.6040";
scaf_00016	transdecoder	CDS	8851824	8851946	.	+	0	transcript_id "MSTRG.6040.1.p1"; gene_id "MSTRG.6040";
scaf_00016	transdecoder	exon	8844382	8844851	.	+	.	transcript_id "MSTRG.6040.2.p1"; gene_id "MSTRG.6040";
scaf_00016	transdecoder	exon	8846365	8846753	.	+	.	transcript_id "MSTRG.6040.2.p1"; gene_id "MSTRG.6040";
scaf_00016	transdecoder	exon	8847437	8847565	.	+	.	transcript_id "MSTRG.6040.2.p1"; gene_id "MSTRG.6040";
scaf_00016	transdecoder	exon	8849803	8849932	.	+	.	transcript_id "MSTRG.6040.2.p1"; gene_id "MSTRG.6040";
scaf_00016	transdecoder	exon	8850399	8850577	.	+	.	transcript_id "MSTRG.6040.2.p1"; gene_id "MSTRG.6040";
scaf_00016	transdecoder	exon	8850971	8851050	.	+	.	transcript_id "MSTRG.6040.2.p1"; gene_id "MSTRG.6040";
scaf_00016	transdecoder	exon	8851205	8851329	.	+	.	transcript_id "MSTRG.6040.2.p1"; gene_id "MSTRG.6040";
scaf_00016	transdecoder	exon	8851461	8851654	.	+	.	transcript_id "MSTRG.6040.2.p1"; gene_id "MSTRG.6040";
scaf_00016	transdecoder	exon	8851824	8855435	.	+	.	transcript_id "MSTRG.6040.2.p1"; gene_id "MSTRG.6040";
scaf_00016	transdecoder	CDS	8846445	8846753	.	+	0	transcript_id "MSTRG.6040.2.p1"; gene_id "MSTRG.6040";
scaf_00016	transdecoder	CDS	8847437	8847565	.	+	0	transcript_id "MSTRG.6040.2.p1"; gene_id "MSTRG.6040";
scaf_00016	transdecoder	CDS	8849803	8849932	.	+	0	transcript_id "MSTRG.6040.2.p1"; gene_id "MSTRG.6040";
scaf_00016	transdecoder	CDS	8850399	8850577	.	+	2	transcript_id "MSTRG.6040.2.p1"; gene_id "MSTRG.6040";
scaf_00016	transdecoder	CDS	8850971	8851050	.	+	0	transcript_id "MSTRG.6040.2.p1"; gene_id "MSTRG.6040";
scaf_00016	transdecoder	CDS	8851205	8851329	.	+	1	transcript_id "MSTRG.6040.2.p1"; gene_id "MSTRG.6040";
scaf_00016	transdecoder	CDS	8851461	8851654	.	+	2	transcript_id "MSTRG.6040.2.p1"; gene_id "MSTRG.6040";
scaf_00016	transdecoder	CDS	8851824	8851946	.	+	0	transcript_id "MSTRG.6040.2.p1"; gene_id "MSTRG.6040";
scaf_00016	transdecoder	exon	8844431	8844851	.	+	.	transcript_id "PMZ_0005864-RA.p1"; gene_id "MSTRG.6040";
scaf_00016	transdecoder	exon	8846365	8846753	.	+	.	transcript_id "PMZ_0005864-RA.p1"; gene_id "MSTRG.6040";
scaf_00016	transdecoder	exon	8849803	8849853	.	+	.	transcript_id "PMZ_0005864-RA.p1"; gene_id "MSTRG.6040";
scaf_00016	transdecoder	exon	8850464	8850577	.	+	.	transcript_id "PMZ_0005864-RA.p1"; gene_id "MSTRG.6040";
scaf_00016	transdecoder	exon	8851846	8851899	.	+	.	transcript_id "PMZ_0005864-RA.p1"; gene_id "MSTRG.6040";
scaf_00016	transdecoder	CDS	8846445	8846753	.	+	0	transcript_id "PMZ_0005864-RA.p1"; gene_id "MSTRG.6040";
scaf_00016	transdecoder	CDS	8849803	8849853	.	+	0	transcript_id "PMZ_0005864-RA.p1"; gene_id "MSTRG.6040";
scaf_00016	transdecoder	CDS	8850464	8850577	.	+	0	transcript_id "PMZ_0005864-RA.p1"; gene_id "MSTRG.6040";
scaf_00016	transdecoder	CDS	8851846	8851899	.	+	0	transcript_id "PMZ_0005864-RA.p1"; gene_id "MSTRG.6040";
scaf_00016	transdecoder	exon	8857156	8857326	.	+	.	transcript_id "MSTRG.6041.1.p1"; gene_id "MSTRG.6041";
scaf_00016	transdecoder	exon	8859551	8859605	.	+	.	transcript_id "MSTRG.6041.1.p1"; gene_id "MSTRG.6041";
scaf_00016	transdecoder	exon	8863025	8863096	.	+	.	transcript_id "MSTRG.6041.1.p1"; gene_id "MSTRG.6041";
scaf_00016	transdecoder	exon	8866730	8866849	.	+	.	transcript_id "MSTRG.6041.1.p1"; gene_id "MSTRG.6041";
scaf_00016	transdecoder	exon	8868936	8869006	.	+	.	transcript_id "MSTRG.6041.1.p1"; gene_id "MSTRG.6041";
scaf_00016	transdecoder	exon	8870574	8870724	.	+	.	transcript_id "MSTRG.6041.1.p1"; gene_id "MSTRG.6041";
scaf_00016	transdecoder	exon	8878312	8878419	.	+	.	transcript_id "MSTRG.6041.1.p1"; gene_id "MSTRG.6041";
scaf_00016	transdecoder	exon	8878597	8878671	.	+	.	transcript_id "MSTRG.6041.1.p1"; gene_id "MSTRG.6041";
scaf_00016	transdecoder	exon	8880096	8880221	.	+	.	transcript_id "MSTRG.6041.1.p1"; gene_id "MSTRG.6041";
scaf_00016	transdecoder	exon	8881552	8881614	.	+	.	transcript_id "MSTRG.6041.1.p1"; gene_id "MSTRG.6041";
scaf_00016	transdecoder	exon	8883139	8884311	.	+	.	transcript_id "MSTRG.6041.1.p1"; gene_id "MSTRG.6041";
scaf_00016	transdecoder	CDS	8859555	8859605	.	+	0	transcript_id "MSTRG.6041.1.p1"; gene_id "MSTRG.6041";
scaf_00016	transdecoder	CDS	8863025	8863096	.	+	0	transcript_id "MSTRG.6041.1.p1"; gene_id "MSTRG.6041";
scaf_00016	transdecoder	CDS	8866730	8866849	.	+	0	transcript_id "MSTRG.6041.1.p1"; gene_id "MSTRG.6041";
scaf_00016	transdecoder	CDS	8868936	8869006	.	+	0	transcript_id "MSTRG.6041.1.p1"; gene_id "MSTRG.6041";
scaf_00016	transdecoder	CDS	8870574	8870724	.	+	1	transcript_id "MSTRG.6041.1.p1"; gene_id "MSTRG.6041";
scaf_00016	transdecoder	CDS	8878312	8878419	.	+	0	transcript_id "MSTRG.6041.1.p1"; gene_id "MSTRG.6041";
scaf_00016	transdecoder	CDS	8878597	8878671	.	+	0	transcript_id "MSTRG.6041.1.p1"; gene_id "MSTRG.6041";
scaf_00016	transdecoder	CDS	8880096	8880221	.	+	0	transcript_id "MSTRG.6041.1.p1"; gene_id "MSTRG.6041";
scaf_00016	transdecoder	CDS	8881552	8881614	.	+	0	transcript_id "MSTRG.6041.1.p1"; gene_id "MSTRG.6041";
scaf_00016	transdecoder	CDS	8883139	8883237	.	+	0	transcript_id "MSTRG.6041.1.p1"; gene_id "MSTRG.6041";
scaf_00016	transdecoder	exon	8857254	8857465	.	+	.	transcript_id "PMZ_0005863-RA.p1"; gene_id "MSTRG.6041";
scaf_00016	transdecoder	exon	8859551	8859605	.	+	.	transcript_id "PMZ_0005863-RA.p1"; gene_id "MSTRG.6041";
scaf_00016	transdecoder	exon	8863025	8863096	.	+	.	transcript_id "PMZ_0005863-RA.p1"; gene_id "MSTRG.6041";
scaf_00016	transdecoder	exon	8866730	8866849	.	+	.	transcript_id "PMZ_0005863-RA.p1"; gene_id "MSTRG.6041";
scaf_00016	transdecoder	exon	8868936	8869006	.	+	.	transcript_id "PMZ_0005863-RA.p1"; gene_id "MSTRG.6041";
scaf_00016	transdecoder	exon	8870574	8870724	.	+	.	transcript_id "PMZ_0005863-RA.p1"; gene_id "MSTRG.6041";
scaf_00016	transdecoder	exon	8878312	8878419	.	+	.	transcript_id "PMZ_0005863-RA.p1"; gene_id "MSTRG.6041";
scaf_00016	transdecoder	exon	8880150	8880221	.	+	.	transcript_id "PMZ_0005863-RA.p1"; gene_id "MSTRG.6041";
scaf_00016	transdecoder	exon	8881552	8881614	.	+	.	transcript_id "PMZ_0005863-RA.p1"; gene_id "MSTRG.6041";
scaf_00016	transdecoder	exon	8883139	8884326	.	+	.	transcript_id "PMZ_0005863-RA.p1"; gene_id "MSTRG.6041";
scaf_00016	transdecoder	CDS	8859555	8859605	.	+	0	transcript_id "PMZ_0005863-RA.p1"; gene_id "MSTRG.6041";
scaf_00016	transdecoder	CDS	8863025	8863096	.	+	0	transcript_id "PMZ_0005863-RA.p1"; gene_id "MSTRG.6041";
scaf_00016	transdecoder	CDS	8866730	8866849	.	+	0	transcript_id "PMZ_0005863-RA.p1"; gene_id "MSTRG.6041";
scaf_00016	transdecoder	CDS	8868936	8869006	.	+	0	transcript_id "PMZ_0005863-RA.p1"; gene_id "MSTRG.6041";
scaf_00016	transdecoder	CDS	8870574	8870724	.	+	1	transcript_id "PMZ_0005863-RA.p1"; gene_id "MSTRG.6041";
scaf_00016	transdecoder	CDS	8878312	8878419	.	+	0	transcript_id "PMZ_0005863-RA.p1"; gene_id "MSTRG.6041";
scaf_00016	transdecoder	CDS	8880150	8880221	.	+	0	transcript_id "PMZ_0005863-RA.p1"; gene_id "MSTRG.6041";
scaf_00016	transdecoder	CDS	8881552	8881614	.	+	0	transcript_id "PMZ_0005863-RA.p1"; gene_id "MSTRG.6041";
scaf_00016	transdecoder	CDS	8883139	8883237	.	+	0	transcript_id "PMZ_0005863-RA.p1"; gene_id "MSTRG.6041";
scaf_00016	transdecoder	exon	8895521	8896692	.	+	.	transcript_id "MSTRG.6042.1.p1"; gene_id "MSTRG.6042";
scaf_00016	transdecoder	exon	8913270	8913424	.	+	.	transcript_id "MSTRG.6042.1.p1"; gene_id "MSTRG.6042";
scaf_00016	transdecoder	exon	8916274	8916395	.	+	.	transcript_id "MSTRG.6042.1.p1"; gene_id "MSTRG.6042";
scaf_00016	transdecoder	exon	8921084	8921242	.	+	.	transcript_id "MSTRG.6042.1.p1"; gene_id "MSTRG.6042";
scaf_00016	transdecoder	exon	8932687	8932748	.	+	.	transcript_id "MSTRG.6042.1.p1"; gene_id "MSTRG.6042";
scaf_00016	transdecoder	exon	8936790	8942644	.	+	.	transcript_id "MSTRG.6042.1.p1"; gene_id "MSTRG.6042";
scaf_00016	transdecoder	CDS	8895848	8896692	.	+	0	transcript_id "MSTRG.6042.1.p1"; gene_id "MSTRG.6042";
scaf_00016	transdecoder	CDS	8913270	8913424	.	+	1	transcript_id "MSTRG.6042.1.p1"; gene_id "MSTRG.6042";
scaf_00016	transdecoder	CDS	8916274	8916395	.	+	2	transcript_id "MSTRG.6042.1.p1"; gene_id "MSTRG.6042";
scaf_00016	transdecoder	CDS	8921084	8921242	.	+	0	transcript_id "MSTRG.6042.1.p1"; gene_id "MSTRG.6042";
scaf_00016	transdecoder	CDS	8932687	8932748	.	+	0	transcript_id "MSTRG.6042.1.p1"; gene_id "MSTRG.6042";
scaf_00016	transdecoder	CDS	8936790	8937774	.	+	1	transcript_id "MSTRG.6042.1.p1"; gene_id "MSTRG.6042";
scaf_00016	transdecoder	exon	8896352	8896692	.	+	.	transcript_id "PMZ_0005862-RA.p1"; gene_id "MSTRG.6042";
scaf_00016	transdecoder	exon	8913291	8913424	.	+	.	transcript_id "PMZ_0005862-RA.p1"; gene_id "MSTRG.6042";
scaf_00016	transdecoder	exon	8916274	8916395	.	+	.	transcript_id "PMZ_0005862-RA.p1"; gene_id "MSTRG.6042";
scaf_00016	transdecoder	exon	8921084	8921218	.	+	.	transcript_id "PMZ_0005862-RA.p1"; gene_id "MSTRG.6042";
scaf_00016	transdecoder	exon	8932687	8932748	.	+	.	transcript_id "PMZ_0005862-RA.p1"; gene_id "MSTRG.6042";
scaf_00016	transdecoder	exon	8936790	8937774	.	+	.	transcript_id "PMZ_0005862-RA.p1"; gene_id "MSTRG.6042";
scaf_00016	transdecoder	CDS	8896352	8896692	.	+	0	transcript_id "PMZ_0005862-RA.p1"; gene_id "MSTRG.6042";
scaf_00016	transdecoder	CDS	8913291	8913424	.	+	1	transcript_id "PMZ_0005862-RA.p1"; gene_id "MSTRG.6042";
scaf_00016	transdecoder	CDS	8916274	8916395	.	+	2	transcript_id "PMZ_0005862-RA.p1"; gene_id "MSTRG.6042";
scaf_00016	transdecoder	CDS	8921084	8921218	.	+	0	transcript_id "PMZ_0005862-RA.p1"; gene_id "MSTRG.6042";
scaf_00016	transdecoder	CDS	8932687	8932748	.	+	0	transcript_id "PMZ_0005862-RA.p1"; gene_id "MSTRG.6042";
scaf_00016	transdecoder	CDS	8936790	8937774	.	+	1	transcript_id "PMZ_0005862-RA.p1"; gene_id "MSTRG.6042";
scaf_00016	transdecoder	exon	8953068	8953754	.	+	.	transcript_id "MSTRG.6043.1.p1"; gene_id "MSTRG.6043";
scaf_00016	transdecoder	exon	8976092	8976173	.	+	.	transcript_id "MSTRG.6043.1.p1"; gene_id "MSTRG.6043";
scaf_00016	transdecoder	exon	8980605	8980754	.	+	.	transcript_id "MSTRG.6043.1.p1"; gene_id "MSTRG.6043";
scaf_00016	transdecoder	exon	8989085	8989223	.	+	.	transcript_id "MSTRG.6043.1.p1"; gene_id "MSTRG.6043";
scaf_00016	transdecoder	exon	8989726	8989886	.	+	.	transcript_id "MSTRG.6043.1.p1"; gene_id "MSTRG.6043";
scaf_00016	transdecoder	exon	8994186	8994374	.	+	.	transcript_id "MSTRG.6043.1.p1"; gene_id "MSTRG.6043";
scaf_00016	transdecoder	exon	9000606	9000706	.	+	.	transcript_id "MSTRG.6043.1.p1"; gene_id "MSTRG.6043";
scaf_00016	transdecoder	exon	9003292	9003449	.	+	.	transcript_id "MSTRG.6043.1.p1"; gene_id "MSTRG.6043";
scaf_00016	transdecoder	exon	9004732	9004820	.	+	.	transcript_id "MSTRG.6043.1.p1"; gene_id "MSTRG.6043";
scaf_00016	transdecoder	exon	9006076	9006222	.	+	.	transcript_id "MSTRG.6043.1.p1"; gene_id "MSTRG.6043";
scaf_00016	transdecoder	exon	9007426	9007526	.	+	.	transcript_id "MSTRG.6043.1.p1"; gene_id "MSTRG.6043";
scaf_00016	transdecoder	exon	9009181	9009355	.	+	.	transcript_id "MSTRG.6043.1.p1"; gene_id "MSTRG.6043";
scaf_00016	transdecoder	exon	9010867	9011000	.	+	.	transcript_id "MSTRG.6043.1.p1"; gene_id "MSTRG.6043";
scaf_00016	transdecoder	exon	9014454	9014699	.	+	.	transcript_id "MSTRG.6043.1.p1"; gene_id "MSTRG.6043";
scaf_00016	transdecoder	exon	9017219	9017324	.	+	.	transcript_id "MSTRG.6043.1.p1"; gene_id "MSTRG.6043";
scaf_00016	transdecoder	exon	9018554	9018715	.	+	.	transcript_id "MSTRG.6043.1.p1"; gene_id "MSTRG.6043";
scaf_00016	transdecoder	exon	9019677	9019790	.	+	.	transcript_id "MSTRG.6043.1.p1"; gene_id "MSTRG.6043";
scaf_00016	transdecoder	exon	9021606	9021767	.	+	.	transcript_id "MSTRG.6043.1.p1"; gene_id "MSTRG.6043";
scaf_00016	transdecoder	exon	9050187	9050438	.	+	.	transcript_id "MSTRG.6043.1.p1"; gene_id "MSTRG.6043";
scaf_00016	transdecoder	exon	9051561	9051629	.	+	.	transcript_id "MSTRG.6043.1.p1"; gene_id "MSTRG.6043";
scaf_00016	transdecoder	exon	9053238	9053411	.	+	.	transcript_id "MSTRG.6043.1.p1"; gene_id "MSTRG.6043";
scaf_00016	transdecoder	exon	9054232	9054369	.	+	.	transcript_id "MSTRG.6043.1.p1"; gene_id "MSTRG.6043";
scaf_00016	transdecoder	exon	9055398	9055498	.	+	.	transcript_id "MSTRG.6043.1.p1"; gene_id "MSTRG.6043";
scaf_00016	transdecoder	exon	9056185	9056289	.	+	.	transcript_id "MSTRG.6043.1.p1"; gene_id "MSTRG.6043";
scaf_00016	transdecoder	exon	9057755	9059748	.	+	.	transcript_id "MSTRG.6043.1.p1"; gene_id "MSTRG.6043";
scaf_00016	transdecoder	CDS	9004809	9004820	.	+	0	transcript_id "MSTRG.6043.1.p1"; gene_id "MSTRG.6043";
scaf_00016	transdecoder	CDS	9006076	9006222	.	+	0	transcript_id "MSTRG.6043.1.p1"; gene_id "MSTRG.6043";
scaf_00016	transdecoder	CDS	9007426	9007526	.	+	0	transcript_id "MSTRG.6043.1.p1"; gene_id "MSTRG.6043";
scaf_00016	transdecoder	CDS	9009181	9009355	.	+	1	transcript_id "MSTRG.6043.1.p1"; gene_id "MSTRG.6043";
scaf_00016	transdecoder	CDS	9010867	9011000	.	+	0	transcript_id "MSTRG.6043.1.p1"; gene_id "MSTRG.6043";
scaf_00016	transdecoder	CDS	9014454	9014699	.	+	1	transcript_id "MSTRG.6043.1.p1"; gene_id "MSTRG.6043";
scaf_00016	transdecoder	CDS	9017219	9017324	.	+	1	transcript_id "MSTRG.6043.1.p1"; gene_id "MSTRG.6043";
scaf_00016	transdecoder	CDS	9018554	9018715	.	+	0	transcript_id "MSTRG.6043.1.p1"; gene_id "MSTRG.6043";
scaf_00016	transdecoder	CDS	9019677	9019790	.	+	0	transcript_id "MSTRG.6043.1.p1"; gene_id "MSTRG.6043";
scaf_00016	transdecoder	CDS	9021606	9021767	.	+	0	transcript_id "MSTRG.6043.1.p1"; gene_id "MSTRG.6043";
scaf_00016	transdecoder	CDS	9050187	9050438	.	+	0	transcript_id "MSTRG.6043.1.p1"; gene_id "MSTRG.6043";
scaf_00016	transdecoder	CDS	9051561	9051629	.	+	0	transcript_id "MSTRG.6043.1.p1"; gene_id "MSTRG.6043";
scaf_00016	transdecoder	CDS	9053238	9053411	.	+	0	transcript_id "MSTRG.6043.1.p1"; gene_id "MSTRG.6043";
scaf_00016	transdecoder	CDS	9054232	9054369	.	+	0	transcript_id "MSTRG.6043.1.p1"; gene_id "MSTRG.6043";
scaf_00016	transdecoder	CDS	9055398	9055498	.	+	0	transcript_id "MSTRG.6043.1.p1"; gene_id "MSTRG.6043";
scaf_00016	transdecoder	CDS	9056185	9056289	.	+	1	transcript_id "MSTRG.6043.1.p1"; gene_id "MSTRG.6043";
scaf_00016	transdecoder	CDS	9057755	9057836	.	+	1	transcript_id "MSTRG.6043.1.p1"; gene_id "MSTRG.6043";
scaf_00016	transdecoder	exon	8953093	8953754	.	+	.	transcript_id "MSTRG.6043.4.p1"; gene_id "MSTRG.6043";
scaf_00016	transdecoder	exon	8976092	8976173	.	+	.	transcript_id "MSTRG.6043.4.p1"; gene_id "MSTRG.6043";
scaf_00016	transdecoder	exon	8980605	8980754	.	+	.	transcript_id "MSTRG.6043.4.p1"; gene_id "MSTRG.6043";
scaf_00016	transdecoder	exon	8989085	8989223	.	+	.	transcript_id "MSTRG.6043.4.p1"; gene_id "MSTRG.6043";
scaf_00016	transdecoder	exon	8989726	8989886	.	+	.	transcript_id "MSTRG.6043.4.p1"; gene_id "MSTRG.6043";
scaf_00016	transdecoder	exon	8994186	8994374	.	+	.	transcript_id "MSTRG.6043.4.p1"; gene_id "MSTRG.6043";
scaf_00016	transdecoder	exon	9000606	9000706	.	+	.	transcript_id "MSTRG.6043.4.p1"; gene_id "MSTRG.6043";
scaf_00016	transdecoder	exon	9003292	9003449	.	+	.	transcript_id "MSTRG.6043.4.p1"; gene_id "MSTRG.6043";
scaf_00016	transdecoder	exon	9004732	9004820	.	+	.	transcript_id "MSTRG.6043.4.p1"; gene_id "MSTRG.6043";
scaf_00016	transdecoder	exon	9006076	9006222	.	+	.	transcript_id "MSTRG.6043.4.p1"; gene_id "MSTRG.6043";
scaf_00016	transdecoder	exon	9007426	9007526	.	+	.	transcript_id "MSTRG.6043.4.p1"; gene_id "MSTRG.6043";
scaf_00016	transdecoder	exon	9009181	9009355	.	+	.	transcript_id "MSTRG.6043.4.p1"; gene_id "MSTRG.6043";
scaf_00016	transdecoder	exon	9010867	9011000	.	+	.	transcript_id "MSTRG.6043.4.p1"; gene_id "MSTRG.6043";
scaf_00016	transdecoder	exon	9014454	9014699	.	+	.	transcript_id "MSTRG.6043.4.p1"; gene_id "MSTRG.6043";
scaf_00016	transdecoder	exon	9017219	9017324	.	+	.	transcript_id "MSTRG.6043.4.p1"; gene_id "MSTRG.6043";
scaf_00016	transdecoder	exon	9018554	9018715	.	+	.	transcript_id "MSTRG.6043.4.p1"; gene_id "MSTRG.6043";
scaf_00016	transdecoder	exon	9019677	9019790	.	+	.	transcript_id "MSTRG.6043.4.p1"; gene_id "MSTRG.6043";
scaf_00016	transdecoder	exon	9021606	9021767	.	+	.	transcript_id "MSTRG.6043.4.p1"; gene_id "MSTRG.6043";
scaf_00016	transdecoder	exon	9024613	9024864	.	+	.	transcript_id "MSTRG.6043.4.p1"; gene_id "MSTRG.6043";
scaf_00016	transdecoder	exon	9025990	9026058	.	+	.	transcript_id "MSTRG.6043.4.p1"; gene_id "MSTRG.6043";
scaf_00016	transdecoder	exon	9027656	9027829	.	+	.	transcript_id "MSTRG.6043.4.p1"; gene_id "MSTRG.6043";
scaf_00016	transdecoder	exon	9054232	9054369	.	+	.	transcript_id "MSTRG.6043.4.p1"; gene_id "MSTRG.6043";
scaf_00016	transdecoder	exon	9055398	9055498	.	+	.	transcript_id "MSTRG.6043.4.p1"; gene_id "MSTRG.6043";
scaf_00016	transdecoder	exon	9056185	9056289	.	+	.	transcript_id "MSTRG.6043.4.p1"; gene_id "MSTRG.6043";
scaf_00016	transdecoder	exon	9057755	9057928	.	+	.	transcript_id "MSTRG.6043.4.p1"; gene_id "MSTRG.6043";
scaf_00016	transdecoder	CDS	9004809	9004820	.	+	0	transcript_id "MSTRG.6043.4.p1"; gene_id "MSTRG.6043";
scaf_00016	transdecoder	CDS	9006076	9006222	.	+	0	transcript_id "MSTRG.6043.4.p1"; gene_id "MSTRG.6043";
scaf_00016	transdecoder	CDS	9007426	9007526	.	+	0	transcript_id "MSTRG.6043.4.p1"; gene_id "MSTRG.6043";
scaf_00016	transdecoder	CDS	9009181	9009355	.	+	1	transcript_id "MSTRG.6043.4.p1"; gene_id "MSTRG.6043";
scaf_00016	transdecoder	CDS	9010867	9011000	.	+	0	transcript_id "MSTRG.6043.4.p1"; gene_id "MSTRG.6043";
scaf_00016	transdecoder	CDS	9014454	9014699	.	+	1	transcript_id "MSTRG.6043.4.p1"; gene_id "MSTRG.6043";
scaf_00016	transdecoder	CDS	9017219	9017324	.	+	1	transcript_id "MSTRG.6043.4.p1"; gene_id "MSTRG.6043";
scaf_00016	transdecoder	CDS	9018554	9018715	.	+	0	transcript_id "MSTRG.6043.4.p1"; gene_id "MSTRG.6043";
scaf_00016	transdecoder	CDS	9019677	9019790	.	+	0	transcript_id "MSTRG.6043.4.p1"; gene_id "MSTRG.6043";
scaf_00016	transdecoder	CDS	9021606	9021767	.	+	0	transcript_id "MSTRG.6043.4.p1"; gene_id "MSTRG.6043";
scaf_00016	transdecoder	CDS	9024613	9024864	.	+	0	transcript_id "MSTRG.6043.4.p1"; gene_id "MSTRG.6043";
scaf_00016	transdecoder	CDS	9025990	9026058	.	+	0	transcript_id "MSTRG.6043.4.p1"; gene_id "MSTRG.6043";
scaf_00016	transdecoder	CDS	9027656	9027829	.	+	0	transcript_id "MSTRG.6043.4.p1"; gene_id "MSTRG.6043";
scaf_00016	transdecoder	CDS	9054232	9054369	.	+	0	transcript_id "MSTRG.6043.4.p1"; gene_id "MSTRG.6043";
scaf_00016	transdecoder	CDS	9055398	9055498	.	+	0	transcript_id "MSTRG.6043.4.p1"; gene_id "MSTRG.6043";
scaf_00016	transdecoder	CDS	9056185	9056289	.	+	1	transcript_id "MSTRG.6043.4.p1"; gene_id "MSTRG.6043";
scaf_00016	transdecoder	CDS	9057755	9057836	.	+	1	transcript_id "MSTRG.6043.4.p1"; gene_id "MSTRG.6043";
scaf_00016	transdecoder	exon	8953093	8953754	.	+	.	transcript_id "MSTRG.6043.3.p1"; gene_id "MSTRG.6043";
scaf_00016	transdecoder	exon	8976092	8976173	.	+	.	transcript_id "MSTRG.6043.3.p1"; gene_id "MSTRG.6043";
scaf_00016	transdecoder	exon	8980605	8980754	.	+	.	transcript_id "MSTRG.6043.3.p1"; gene_id "MSTRG.6043";
scaf_00016	transdecoder	exon	8989085	8989223	.	+	.	transcript_id "MSTRG.6043.3.p1"; gene_id "MSTRG.6043";
scaf_00016	transdecoder	exon	8989726	8989886	.	+	.	transcript_id "MSTRG.6043.3.p1"; gene_id "MSTRG.6043";
scaf_00016	transdecoder	exon	8994186	8994374	.	+	.	transcript_id "MSTRG.6043.3.p1"; gene_id "MSTRG.6043";
scaf_00016	transdecoder	exon	9000606	9000706	.	+	.	transcript_id "MSTRG.6043.3.p1"; gene_id "MSTRG.6043";
scaf_00016	transdecoder	exon	9001562	9001624	.	+	.	transcript_id "MSTRG.6043.3.p1"; gene_id "MSTRG.6043";
scaf_00016	transdecoder	exon	9003292	9003449	.	+	.	transcript_id "MSTRG.6043.3.p1"; gene_id "MSTRG.6043";
scaf_00016	transdecoder	exon	9004732	9004820	.	+	.	transcript_id "MSTRG.6043.3.p1"; gene_id "MSTRG.6043";
scaf_00016	transdecoder	exon	9006076	9006222	.	+	.	transcript_id "MSTRG.6043.3.p1"; gene_id "MSTRG.6043";
scaf_00016	transdecoder	exon	9007426	9007526	.	+	.	transcript_id "MSTRG.6043.3.p1"; gene_id "MSTRG.6043";
scaf_00016	transdecoder	exon	9009181	9009355	.	+	.	transcript_id "MSTRG.6043.3.p1"; gene_id "MSTRG.6043";
scaf_00016	transdecoder	exon	9010867	9011000	.	+	.	transcript_id "MSTRG.6043.3.p1"; gene_id "MSTRG.6043";
scaf_00016	transdecoder	exon	9014454	9014699	.	+	.	transcript_id "MSTRG.6043.3.p1"; gene_id "MSTRG.6043";
scaf_00016	transdecoder	exon	9017219	9017324	.	+	.	transcript_id "MSTRG.6043.3.p1"; gene_id "MSTRG.6043";
scaf_00016	transdecoder	exon	9018554	9018715	.	+	.	transcript_id "MSTRG.6043.3.p1"; gene_id "MSTRG.6043";
scaf_00016	transdecoder	exon	9019677	9019790	.	+	.	transcript_id "MSTRG.6043.3.p1"; gene_id "MSTRG.6043";
scaf_00016	transdecoder	exon	9021606	9021767	.	+	.	transcript_id "MSTRG.6043.3.p1"; gene_id "MSTRG.6043";
scaf_00016	transdecoder	exon	9024613	9024864	.	+	.	transcript_id "MSTRG.6043.3.p1"; gene_id "MSTRG.6043";
scaf_00016	transdecoder	exon	9051561	9051629	.	+	.	transcript_id "MSTRG.6043.3.p1"; gene_id "MSTRG.6043";
scaf_00016	transdecoder	exon	9053238	9053411	.	+	.	transcript_id "MSTRG.6043.3.p1"; gene_id "MSTRG.6043";
scaf_00016	transdecoder	exon	9054232	9054369	.	+	.	transcript_id "MSTRG.6043.3.p1"; gene_id "MSTRG.6043";
scaf_00016	transdecoder	exon	9055398	9055498	.	+	.	transcript_id "MSTRG.6043.3.p1"; gene_id "MSTRG.6043";
scaf_00016	transdecoder	exon	9056185	9056289	.	+	.	transcript_id "MSTRG.6043.3.p1"; gene_id "MSTRG.6043";
scaf_00016	transdecoder	exon	9057755	9059733	.	+	.	transcript_id "MSTRG.6043.3.p1"; gene_id "MSTRG.6043";
scaf_00016	transdecoder	CDS	9004809	9004820	.	+	0	transcript_id "MSTRG.6043.3.p1"; gene_id "MSTRG.6043";
scaf_00016	transdecoder	CDS	9006076	9006222	.	+	0	transcript_id "MSTRG.6043.3.p1"; gene_id "MSTRG.6043";
scaf_00016	transdecoder	CDS	9007426	9007526	.	+	0	transcript_id "MSTRG.6043.3.p1"; gene_id "MSTRG.6043";
scaf_00016	transdecoder	CDS	9009181	9009355	.	+	1	transcript_id "MSTRG.6043.3.p1"; gene_id "MSTRG.6043";
scaf_00016	transdecoder	CDS	9010867	9011000	.	+	0	transcript_id "MSTRG.6043.3.p1"; gene_id "MSTRG.6043";
scaf_00016	transdecoder	CDS	9014454	9014699	.	+	1	transcript_id "MSTRG.6043.3.p1"; gene_id "MSTRG.6043";
scaf_00016	transdecoder	CDS	9017219	9017324	.	+	1	transcript_id "MSTRG.6043.3.p1"; gene_id "MSTRG.6043";
scaf_00016	transdecoder	CDS	9018554	9018715	.	+	0	transcript_id "MSTRG.6043.3.p1"; gene_id "MSTRG.6043";
scaf_00016	transdecoder	CDS	9019677	9019790	.	+	0	transcript_id "MSTRG.6043.3.p1"; gene_id "MSTRG.6043";
scaf_00016	transdecoder	CDS	9021606	9021767	.	+	0	transcript_id "MSTRG.6043.3.p1"; gene_id "MSTRG.6043";
scaf_00016	transdecoder	CDS	9024613	9024864	.	+	0	transcript_id "MSTRG.6043.3.p1"; gene_id "MSTRG.6043";
scaf_00016	transdecoder	CDS	9051561	9051629	.	+	0	transcript_id "MSTRG.6043.3.p1"; gene_id "MSTRG.6043";
scaf_00016	transdecoder	CDS	9053238	9053411	.	+	0	transcript_id "MSTRG.6043.3.p1"; gene_id "MSTRG.6043";
scaf_00016	transdecoder	CDS	9054232	9054369	.	+	0	transcript_id "MSTRG.6043.3.p1"; gene_id "MSTRG.6043";
scaf_00016	transdecoder	CDS	9055398	9055498	.	+	0	transcript_id "MSTRG.6043.3.p1"; gene_id "MSTRG.6043";
scaf_00016	transdecoder	CDS	9056185	9056289	.	+	1	transcript_id "MSTRG.6043.3.p1"; gene_id "MSTRG.6043";
scaf_00016	transdecoder	CDS	9057755	9057836	.	+	1	transcript_id "MSTRG.6043.3.p1"; gene_id "MSTRG.6043";
scaf_00016	transdecoder	exon	8953093	8953754	.	+	.	transcript_id "MSTRG.6043.2.p1"; gene_id "MSTRG.6043";
scaf_00016	transdecoder	exon	8976092	8976173	.	+	.	transcript_id "MSTRG.6043.2.p1"; gene_id "MSTRG.6043";
scaf_00016	transdecoder	exon	8980605	8980754	.	+	.	transcript_id "MSTRG.6043.2.p1"; gene_id "MSTRG.6043";
scaf_00016	transdecoder	exon	8989085	8989223	.	+	.	transcript_id "MSTRG.6043.2.p1"; gene_id "MSTRG.6043";
scaf_00016	transdecoder	exon	8989726	8989886	.	+	.	transcript_id "MSTRG.6043.2.p1"; gene_id "MSTRG.6043";
scaf_00016	transdecoder	exon	8994186	8994374	.	+	.	transcript_id "MSTRG.6043.2.p1"; gene_id "MSTRG.6043";
scaf_00016	transdecoder	exon	9000606	9000706	.	+	.	transcript_id "MSTRG.6043.2.p1"; gene_id "MSTRG.6043";
scaf_00016	transdecoder	exon	9003292	9003449	.	+	.	transcript_id "MSTRG.6043.2.p1"; gene_id "MSTRG.6043";
scaf_00016	transdecoder	exon	9004732	9004820	.	+	.	transcript_id "MSTRG.6043.2.p1"; gene_id "MSTRG.6043";
scaf_00016	transdecoder	exon	9006076	9006222	.	+	.	transcript_id "MSTRG.6043.2.p1"; gene_id "MSTRG.6043";
scaf_00016	transdecoder	exon	9007426	9007526	.	+	.	transcript_id "MSTRG.6043.2.p1"; gene_id "MSTRG.6043";
scaf_00016	transdecoder	exon	9009181	9009355	.	+	.	transcript_id "MSTRG.6043.2.p1"; gene_id "MSTRG.6043";
scaf_00016	transdecoder	exon	9010867	9011000	.	+	.	transcript_id "MSTRG.6043.2.p1"; gene_id "MSTRG.6043";
scaf_00016	transdecoder	exon	9014454	9014699	.	+	.	transcript_id "MSTRG.6043.2.p1"; gene_id "MSTRG.6043";
scaf_00016	transdecoder	exon	9017219	9017324	.	+	.	transcript_id "MSTRG.6043.2.p1"; gene_id "MSTRG.6043";
scaf_00016	transdecoder	exon	9018554	9018715	.	+	.	transcript_id "MSTRG.6043.2.p1"; gene_id "MSTRG.6043";
scaf_00016	transdecoder	exon	9019677	9019790	.	+	.	transcript_id "MSTRG.6043.2.p1"; gene_id "MSTRG.6043";
scaf_00016	transdecoder	exon	9021606	9021767	.	+	.	transcript_id "MSTRG.6043.2.p1"; gene_id "MSTRG.6043";
scaf_00016	transdecoder	exon	9024613	9024864	.	+	.	transcript_id "MSTRG.6043.2.p1"; gene_id "MSTRG.6043";
scaf_00016	transdecoder	exon	9051561	9051629	.	+	.	transcript_id "MSTRG.6043.2.p1"; gene_id "MSTRG.6043";
scaf_00016	transdecoder	exon	9053238	9053411	.	+	.	transcript_id "MSTRG.6043.2.p1"; gene_id "MSTRG.6043";
scaf_00016	transdecoder	exon	9054232	9054369	.	+	.	transcript_id "MSTRG.6043.2.p1"; gene_id "MSTRG.6043";
scaf_00016	transdecoder	exon	9055398	9055498	.	+	.	transcript_id "MSTRG.6043.2.p1"; gene_id "MSTRG.6043";
scaf_00016	transdecoder	exon	9056185	9056289	.	+	.	transcript_id "MSTRG.6043.2.p1"; gene_id "MSTRG.6043";
scaf_00016	transdecoder	exon	9057755	9059748	.	+	.	transcript_id "MSTRG.6043.2.p1"; gene_id "MSTRG.6043";
scaf_00016	transdecoder	CDS	9004809	9004820	.	+	0	transcript_id "MSTRG.6043.2.p1"; gene_id "MSTRG.6043";
scaf_00016	transdecoder	CDS	9006076	9006222	.	+	0	transcript_id "MSTRG.6043.2.p1"; gene_id "MSTRG.6043";
scaf_00016	transdecoder	CDS	9007426	9007526	.	+	0	transcript_id "MSTRG.6043.2.p1"; gene_id "MSTRG.6043";
scaf_00016	transdecoder	CDS	9009181	9009355	.	+	1	transcript_id "MSTRG.6043.2.p1"; gene_id "MSTRG.6043";
scaf_00016	transdecoder	CDS	9010867	9011000	.	+	0	transcript_id "MSTRG.6043.2.p1"; gene_id "MSTRG.6043";
scaf_00016	transdecoder	CDS	9014454	9014699	.	+	1	transcript_id "MSTRG.6043.2.p1"; gene_id "MSTRG.6043";
scaf_00016	transdecoder	CDS	9017219	9017324	.	+	1	transcript_id "MSTRG.6043.2.p1"; gene_id "MSTRG.6043";
scaf_00016	transdecoder	CDS	9018554	9018715	.	+	0	transcript_id "MSTRG.6043.2.p1"; gene_id "MSTRG.6043";
scaf_00016	transdecoder	CDS	9019677	9019790	.	+	0	transcript_id "MSTRG.6043.2.p1"; gene_id "MSTRG.6043";
scaf_00016	transdecoder	CDS	9021606	9021767	.	+	0	transcript_id "MSTRG.6043.2.p1"; gene_id "MSTRG.6043";
scaf_00016	transdecoder	CDS	9024613	9024864	.	+	0	transcript_id "MSTRG.6043.2.p1"; gene_id "MSTRG.6043";
scaf_00016	transdecoder	CDS	9051561	9051629	.	+	0	transcript_id "MSTRG.6043.2.p1"; gene_id "MSTRG.6043";
scaf_00016	transdecoder	CDS	9053238	9053411	.	+	0	transcript_id "MSTRG.6043.2.p1"; gene_id "MSTRG.6043";
scaf_00016	transdecoder	CDS	9054232	9054369	.	+	0	transcript_id "MSTRG.6043.2.p1"; gene_id "MSTRG.6043";
scaf_00016	transdecoder	CDS	9055398	9055498	.	+	0	transcript_id "MSTRG.6043.2.p1"; gene_id "MSTRG.6043";
scaf_00016	transdecoder	CDS	9056185	9056289	.	+	1	transcript_id "MSTRG.6043.2.p1"; gene_id "MSTRG.6043";
scaf_00016	transdecoder	CDS	9057755	9057836	.	+	1	transcript_id "MSTRG.6043.2.p1"; gene_id "MSTRG.6043";
scaf_00016	transdecoder	exon	8953097	8953754	.	+	.	transcript_id "MSTRG.6043.5.p1"; gene_id "MSTRG.6043";
scaf_00016	transdecoder	exon	8976092	8976173	.	+	.	transcript_id "MSTRG.6043.5.p1"; gene_id "MSTRG.6043";
scaf_00016	transdecoder	exon	8980605	8980754	.	+	.	transcript_id "MSTRG.6043.5.p1"; gene_id "MSTRG.6043";
scaf_00016	transdecoder	exon	8989085	8989223	.	+	.	transcript_id "MSTRG.6043.5.p1"; gene_id "MSTRG.6043";
scaf_00016	transdecoder	exon	8989726	8989886	.	+	.	transcript_id "MSTRG.6043.5.p1"; gene_id "MSTRG.6043";
scaf_00016	transdecoder	exon	8994186	8994374	.	+	.	transcript_id "MSTRG.6043.5.p1"; gene_id "MSTRG.6043";
scaf_00016	transdecoder	exon	9000606	9000706	.	+	.	transcript_id "MSTRG.6043.5.p1"; gene_id "MSTRG.6043";
scaf_00016	transdecoder	exon	9003292	9003449	.	+	.	transcript_id "MSTRG.6043.5.p1"; gene_id "MSTRG.6043";
scaf_00016	transdecoder	exon	9004732	9004820	.	+	.	transcript_id "MSTRG.6043.5.p1"; gene_id "MSTRG.6043";
scaf_00016	transdecoder	exon	9006076	9006222	.	+	.	transcript_id "MSTRG.6043.5.p1"; gene_id "MSTRG.6043";
scaf_00016	transdecoder	exon	9007426	9007526	.	+	.	transcript_id "MSTRG.6043.5.p1"; gene_id "MSTRG.6043";
scaf_00016	transdecoder	exon	9009181	9009355	.	+	.	transcript_id "MSTRG.6043.5.p1"; gene_id "MSTRG.6043";
scaf_00016	transdecoder	exon	9010867	9011000	.	+	.	transcript_id "MSTRG.6043.5.p1"; gene_id "MSTRG.6043";
scaf_00016	transdecoder	exon	9014454	9014699	.	+	.	transcript_id "MSTRG.6043.5.p1"; gene_id "MSTRG.6043";
scaf_00016	transdecoder	exon	9017219	9017324	.	+	.	transcript_id "MSTRG.6043.5.p1"; gene_id "MSTRG.6043";
scaf_00016	transdecoder	exon	9018554	9018715	.	+	.	transcript_id "MSTRG.6043.5.p1"; gene_id "MSTRG.6043";
scaf_00016	transdecoder	exon	9019677	9019790	.	+	.	transcript_id "MSTRG.6043.5.p1"; gene_id "MSTRG.6043";
scaf_00016	transdecoder	exon	9021606	9021767	.	+	.	transcript_id "MSTRG.6043.5.p1"; gene_id "MSTRG.6043";
scaf_00016	transdecoder	exon	9024613	9024864	.	+	.	transcript_id "MSTRG.6043.5.p1"; gene_id "MSTRG.6043";
scaf_00016	transdecoder	exon	9025990	9026058	.	+	.	transcript_id "MSTRG.6043.5.p1"; gene_id "MSTRG.6043";
scaf_00016	transdecoder	exon	9053238	9053411	.	+	.	transcript_id "MSTRG.6043.5.p1"; gene_id "MSTRG.6043";
scaf_00016	transdecoder	exon	9054232	9054369	.	+	.	transcript_id "MSTRG.6043.5.p1"; gene_id "MSTRG.6043";
scaf_00016	transdecoder	exon	9055398	9055498	.	+	.	transcript_id "MSTRG.6043.5.p1"; gene_id "MSTRG.6043";
scaf_00016	transdecoder	exon	9056185	9056289	.	+	.	transcript_id "MSTRG.6043.5.p1"; gene_id "MSTRG.6043";
scaf_00016	transdecoder	exon	9057755	9059748	.	+	.	transcript_id "MSTRG.6043.5.p1"; gene_id "MSTRG.6043";
scaf_00016	transdecoder	CDS	9004809	9004820	.	+	0	transcript_id "MSTRG.6043.5.p1"; gene_id "MSTRG.6043";
scaf_00016	transdecoder	CDS	9006076	9006222	.	+	0	transcript_id "MSTRG.6043.5.p1"; gene_id "MSTRG.6043";
scaf_00016	transdecoder	CDS	9007426	9007526	.	+	0	transcript_id "MSTRG.6043.5.p1"; gene_id "MSTRG.6043";
scaf_00016	transdecoder	CDS	9009181	9009355	.	+	1	transcript_id "MSTRG.6043.5.p1"; gene_id "MSTRG.6043";
scaf_00016	transdecoder	CDS	9010867	9011000	.	+	0	transcript_id "MSTRG.6043.5.p1"; gene_id "MSTRG.6043";
scaf_00016	transdecoder	CDS	9014454	9014699	.	+	1	transcript_id "MSTRG.6043.5.p1"; gene_id "MSTRG.6043";
scaf_00016	transdecoder	CDS	9017219	9017324	.	+	1	transcript_id "MSTRG.6043.5.p1"; gene_id "MSTRG.6043";
scaf_00016	transdecoder	CDS	9018554	9018715	.	+	0	transcript_id "MSTRG.6043.5.p1"; gene_id "MSTRG.6043";
scaf_00016	transdecoder	CDS	9019677	9019790	.	+	0	transcript_id "MSTRG.6043.5.p1"; gene_id "MSTRG.6043";
scaf_00016	transdecoder	CDS	9021606	9021767	.	+	0	transcript_id "MSTRG.6043.5.p1"; gene_id "MSTRG.6043";
scaf_00016	transdecoder	CDS	9024613	9024864	.	+	0	transcript_id "MSTRG.6043.5.p1"; gene_id "MSTRG.6043";
scaf_00016	transdecoder	CDS	9025990	9026058	.	+	0	transcript_id "MSTRG.6043.5.p1"; gene_id "MSTRG.6043";
scaf_00016	transdecoder	CDS	9053238	9053411	.	+	0	transcript_id "MSTRG.6043.5.p1"; gene_id "MSTRG.6043";
scaf_00016	transdecoder	CDS	9054232	9054369	.	+	0	transcript_id "MSTRG.6043.5.p1"; gene_id "MSTRG.6043";
scaf_00016	transdecoder	CDS	9055398	9055498	.	+	0	transcript_id "MSTRG.6043.5.p1"; gene_id "MSTRG.6043";
scaf_00016	transdecoder	CDS	9056185	9056289	.	+	1	transcript_id "MSTRG.6043.5.p1"; gene_id "MSTRG.6043";
scaf_00016	transdecoder	CDS	9057755	9057836	.	+	1	transcript_id "MSTRG.6043.5.p1"; gene_id "MSTRG.6043";
scaf_00016	transdecoder	exon	8953124	8953754	.	+	.	transcript_id "MSTRG.6043.6.p1"; gene_id "MSTRG.6043";
scaf_00016	transdecoder	exon	8976092	8976173	.	+	.	transcript_id "MSTRG.6043.6.p1"; gene_id "MSTRG.6043";
scaf_00016	transdecoder	exon	8980605	8980754	.	+	.	transcript_id "MSTRG.6043.6.p1"; gene_id "MSTRG.6043";
scaf_00016	transdecoder	exon	8989085	8989223	.	+	.	transcript_id "MSTRG.6043.6.p1"; gene_id "MSTRG.6043";
scaf_00016	transdecoder	exon	8989726	8989886	.	+	.	transcript_id "MSTRG.6043.6.p1"; gene_id "MSTRG.6043";
scaf_00016	transdecoder	exon	8994186	8994374	.	+	.	transcript_id "MSTRG.6043.6.p1"; gene_id "MSTRG.6043";
scaf_00016	transdecoder	exon	9000606	9000706	.	+	.	transcript_id "MSTRG.6043.6.p1"; gene_id "MSTRG.6043";
scaf_00016	transdecoder	exon	9001562	9001624	.	+	.	transcript_id "MSTRG.6043.6.p1"; gene_id "MSTRG.6043";
scaf_00016	transdecoder	exon	9003292	9003449	.	+	.	transcript_id "MSTRG.6043.6.p1"; gene_id "MSTRG.6043";
scaf_00016	transdecoder	exon	9004732	9004820	.	+	.	transcript_id "MSTRG.6043.6.p1"; gene_id "MSTRG.6043";
scaf_00016	transdecoder	exon	9006076	9006222	.	+	.	transcript_id "MSTRG.6043.6.p1"; gene_id "MSTRG.6043";
scaf_00016	transdecoder	exon	9007426	9007526	.	+	.	transcript_id "MSTRG.6043.6.p1"; gene_id "MSTRG.6043";
scaf_00016	transdecoder	exon	9009181	9009355	.	+	.	transcript_id "MSTRG.6043.6.p1"; gene_id "MSTRG.6043";
scaf_00016	transdecoder	exon	9010867	9011000	.	+	.	transcript_id "MSTRG.6043.6.p1"; gene_id "MSTRG.6043";
scaf_00016	transdecoder	exon	9014454	9014699	.	+	.	transcript_id "MSTRG.6043.6.p1"; gene_id "MSTRG.6043";
scaf_00016	transdecoder	exon	9017219	9017324	.	+	.	transcript_id "MSTRG.6043.6.p1"; gene_id "MSTRG.6043";
scaf_00016	transdecoder	exon	9018554	9018715	.	+	.	transcript_id "MSTRG.6043.6.p1"; gene_id "MSTRG.6043";
scaf_00016	transdecoder	exon	9019677	9019790	.	+	.	transcript_id "MSTRG.6043.6.p1"; gene_id "MSTRG.6043";
scaf_00016	transdecoder	exon	9021606	9021767	.	+	.	transcript_id "MSTRG.6043.6.p1"; gene_id "MSTRG.6043";
scaf_00016	transdecoder	exon	9050187	9050438	.	+	.	transcript_id "MSTRG.6043.6.p1"; gene_id "MSTRG.6043";
scaf_00016	transdecoder	exon	9051561	9051629	.	+	.	transcript_id "MSTRG.6043.6.p1"; gene_id "MSTRG.6043";
scaf_00016	transdecoder	exon	9053238	9053411	.	+	.	transcript_id "MSTRG.6043.6.p1"; gene_id "MSTRG.6043";
scaf_00016	transdecoder	exon	9054232	9054369	.	+	.	transcript_id "MSTRG.6043.6.p1"; gene_id "MSTRG.6043";
scaf_00016	transdecoder	exon	9055398	9055498	.	+	.	transcript_id "MSTRG.6043.6.p1"; gene_id "MSTRG.6043";
scaf_00016	transdecoder	exon	9056185	9056289	.	+	.	transcript_id "MSTRG.6043.6.p1"; gene_id "MSTRG.6043";
scaf_00016	transdecoder	exon	9057755	9059754	.	+	.	transcript_id "MSTRG.6043.6.p1"; gene_id "MSTRG.6043";
scaf_00016	transdecoder	CDS	9004809	9004820	.	+	0	transcript_id "MSTRG.6043.6.p1"; gene_id "MSTRG.6043";
scaf_00016	transdecoder	CDS	9006076	9006222	.	+	0	transcript_id "MSTRG.6043.6.p1"; gene_id "MSTRG.6043";
scaf_00016	transdecoder	CDS	9007426	9007526	.	+	0	transcript_id "MSTRG.6043.6.p1"; gene_id "MSTRG.6043";
scaf_00016	transdecoder	CDS	9009181	9009355	.	+	1	transcript_id "MSTRG.6043.6.p1"; gene_id "MSTRG.6043";
scaf_00016	transdecoder	CDS	9010867	9011000	.	+	0	transcript_id "MSTRG.6043.6.p1"; gene_id "MSTRG.6043";
scaf_00016	transdecoder	CDS	9014454	9014699	.	+	1	transcript_id "MSTRG.6043.6.p1"; gene_id "MSTRG.6043";
scaf_00016	transdecoder	CDS	9017219	9017324	.	+	1	transcript_id "MSTRG.6043.6.p1"; gene_id "MSTRG.6043";
scaf_00016	transdecoder	CDS	9018554	9018715	.	+	0	transcript_id "MSTRG.6043.6.p1"; gene_id "MSTRG.6043";
scaf_00016	transdecoder	CDS	9019677	9019790	.	+	0	transcript_id "MSTRG.6043.6.p1"; gene_id "MSTRG.6043";
scaf_00016	transdecoder	CDS	9021606	9021767	.	+	0	transcript_id "MSTRG.6043.6.p1"; gene_id "MSTRG.6043";
scaf_00016	transdecoder	CDS	9050187	9050438	.	+	0	transcript_id "MSTRG.6043.6.p1"; gene_id "MSTRG.6043";
scaf_00016	transdecoder	CDS	9051561	9051629	.	+	0	transcript_id "MSTRG.6043.6.p1"; gene_id "MSTRG.6043";
scaf_00016	transdecoder	CDS	9053238	9053411	.	+	0	transcript_id "MSTRG.6043.6.p1"; gene_id "MSTRG.6043";
scaf_00016	transdecoder	CDS	9054232	9054369	.	+	0	transcript_id "MSTRG.6043.6.p1"; gene_id "MSTRG.6043";
scaf_00016	transdecoder	CDS	9055398	9055498	.	+	0	transcript_id "MSTRG.6043.6.p1"; gene_id "MSTRG.6043";
scaf_00016	transdecoder	CDS	9056185	9056289	.	+	1	transcript_id "MSTRG.6043.6.p1"; gene_id "MSTRG.6043";
scaf_00016	transdecoder	CDS	9057755	9057836	.	+	1	transcript_id "MSTRG.6043.6.p1"; gene_id "MSTRG.6043";
scaf_00016	transdecoder	exon	8966709	8966966	.	+	.	transcript_id "MSTRG.6043.7.p1"; gene_id "MSTRG.6043";
scaf_00016	transdecoder	exon	8976092	8976173	.	+	.	transcript_id "MSTRG.6043.7.p1"; gene_id "MSTRG.6043";
scaf_00016	transdecoder	exon	8980605	8980754	.	+	.	transcript_id "MSTRG.6043.7.p1"; gene_id "MSTRG.6043";
scaf_00016	transdecoder	exon	8989085	8989223	.	+	.	transcript_id "MSTRG.6043.7.p1"; gene_id "MSTRG.6043";
scaf_00016	transdecoder	exon	8989726	8989886	.	+	.	transcript_id "MSTRG.6043.7.p1"; gene_id "MSTRG.6043";
scaf_00016	transdecoder	exon	8994186	8994374	.	+	.	transcript_id "MSTRG.6043.7.p1"; gene_id "MSTRG.6043";
scaf_00016	transdecoder	exon	9000606	9000706	.	+	.	transcript_id "MSTRG.6043.7.p1"; gene_id "MSTRG.6043";
scaf_00016	transdecoder	exon	9001562	9001624	.	+	.	transcript_id "MSTRG.6043.7.p1"; gene_id "MSTRG.6043";
scaf_00016	transdecoder	exon	9003292	9003449	.	+	.	transcript_id "MSTRG.6043.7.p1"; gene_id "MSTRG.6043";
scaf_00016	transdecoder	exon	9004732	9004820	.	+	.	transcript_id "MSTRG.6043.7.p1"; gene_id "MSTRG.6043";
scaf_00016	transdecoder	exon	9006076	9006222	.	+	.	transcript_id "MSTRG.6043.7.p1"; gene_id "MSTRG.6043";
scaf_00016	transdecoder	exon	9007426	9007526	.	+	.	transcript_id "MSTRG.6043.7.p1"; gene_id "MSTRG.6043";
scaf_00016	transdecoder	exon	9009181	9009355	.	+	.	transcript_id "MSTRG.6043.7.p1"; gene_id "MSTRG.6043";
scaf_00016	transdecoder	exon	9010867	9011000	.	+	.	transcript_id "MSTRG.6043.7.p1"; gene_id "MSTRG.6043";
scaf_00016	transdecoder	exon	9014454	9014699	.	+	.	transcript_id "MSTRG.6043.7.p1"; gene_id "MSTRG.6043";
scaf_00016	transdecoder	exon	9017219	9017324	.	+	.	transcript_id "MSTRG.6043.7.p1"; gene_id "MSTRG.6043";
scaf_00016	transdecoder	exon	9018554	9018715	.	+	.	transcript_id "MSTRG.6043.7.p1"; gene_id "MSTRG.6043";
scaf_00016	transdecoder	exon	9019677	9019790	.	+	.	transcript_id "MSTRG.6043.7.p1"; gene_id "MSTRG.6043";
scaf_00016	transdecoder	exon	9021606	9021767	.	+	.	transcript_id "MSTRG.6043.7.p1"; gene_id "MSTRG.6043";
scaf_00016	transdecoder	exon	9024613	9024864	.	+	.	transcript_id "MSTRG.6043.7.p1"; gene_id "MSTRG.6043";
scaf_00016	transdecoder	exon	9051561	9051629	.	+	.	transcript_id "MSTRG.6043.7.p1"; gene_id "MSTRG.6043";
scaf_00016	transdecoder	exon	9053238	9053411	.	+	.	transcript_id "MSTRG.6043.7.p1"; gene_id "MSTRG.6043";
scaf_00016	transdecoder	exon	9054232	9054369	.	+	.	transcript_id "MSTRG.6043.7.p1"; gene_id "MSTRG.6043";
scaf_00016	transdecoder	exon	9055398	9055498	.	+	.	transcript_id "MSTRG.6043.7.p1"; gene_id "MSTRG.6043";
scaf_00016	transdecoder	exon	9056185	9056289	.	+	.	transcript_id "MSTRG.6043.7.p1"; gene_id "MSTRG.6043";
scaf_00016	transdecoder	exon	9057755	9059754	.	+	.	transcript_id "MSTRG.6043.7.p1"; gene_id "MSTRG.6043";
scaf_00016	transdecoder	CDS	9004809	9004820	.	+	0	transcript_id "MSTRG.6043.7.p1"; gene_id "MSTRG.6043";
scaf_00016	transdecoder	CDS	9006076	9006222	.	+	0	transcript_id "MSTRG.6043.7.p1"; gene_id "MSTRG.6043";
scaf_00016	transdecoder	CDS	9007426	9007526	.	+	0	transcript_id "MSTRG.6043.7.p1"; gene_id "MSTRG.6043";
scaf_00016	transdecoder	CDS	9009181	9009355	.	+	1	transcript_id "MSTRG.6043.7.p1"; gene_id "MSTRG.6043";
scaf_00016	transdecoder	CDS	9010867	9011000	.	+	0	transcript_id "MSTRG.6043.7.p1"; gene_id "MSTRG.6043";
scaf_00016	transdecoder	CDS	9014454	9014699	.	+	1	transcript_id "MSTRG.6043.7.p1"; gene_id "MSTRG.6043";
scaf_00016	transdecoder	CDS	9017219	9017324	.	+	1	transcript_id "MSTRG.6043.7.p1"; gene_id "MSTRG.6043";
scaf_00016	transdecoder	CDS	9018554	9018715	.	+	0	transcript_id "MSTRG.6043.7.p1"; gene_id "MSTRG.6043";
scaf_00016	transdecoder	CDS	9019677	9019790	.	+	0	transcript_id "MSTRG.6043.7.p1"; gene_id "MSTRG.6043";
scaf_00016	transdecoder	CDS	9021606	9021767	.	+	0	transcript_id "MSTRG.6043.7.p1"; gene_id "MSTRG.6043";
scaf_00016	transdecoder	CDS	9024613	9024864	.	+	0	transcript_id "MSTRG.6043.7.p1"; gene_id "MSTRG.6043";
scaf_00016	transdecoder	CDS	9051561	9051629	.	+	0	transcript_id "MSTRG.6043.7.p1"; gene_id "MSTRG.6043";
scaf_00016	transdecoder	CDS	9053238	9053411	.	+	0	transcript_id "MSTRG.6043.7.p1"; gene_id "MSTRG.6043";
scaf_00016	transdecoder	CDS	9054232	9054369	.	+	0	transcript_id "MSTRG.6043.7.p1"; gene_id "MSTRG.6043";
scaf_00016	transdecoder	CDS	9055398	9055498	.	+	0	transcript_id "MSTRG.6043.7.p1"; gene_id "MSTRG.6043";
scaf_00016	transdecoder	CDS	9056185	9056289	.	+	1	transcript_id "MSTRG.6043.7.p1"; gene_id "MSTRG.6043";
scaf_00016	transdecoder	CDS	9057755	9057836	.	+	1	transcript_id "MSTRG.6043.7.p1"; gene_id "MSTRG.6043";
scaf_00016	transdecoder	exon	9014447	9014699	.	+	.	transcript_id "PMZ_0006258-RA.p1"; gene_id "MSTRG.6043";
scaf_00016	transdecoder	exon	9017219	9017324	.	+	.	transcript_id "PMZ_0006258-RA.p1"; gene_id "MSTRG.6043";
scaf_00016	transdecoder	exon	9018554	9018715	.	+	.	transcript_id "PMZ_0006258-RA.p1"; gene_id "MSTRG.6043";
scaf_00016	transdecoder	exon	9019677	9019790	.	+	.	transcript_id "PMZ_0006258-RA.p1"; gene_id "MSTRG.6043";
scaf_00016	transdecoder	exon	9021606	9021767	.	+	.	transcript_id "PMZ_0006258-RA.p1"; gene_id "MSTRG.6043";
scaf_00016	transdecoder	exon	9024613	9024801	.	+	.	transcript_id "PMZ_0006258-RA.p1"; gene_id "MSTRG.6043";
scaf_00016	transdecoder	exon	9025990	9026058	.	+	.	transcript_id "PMZ_0006258-RA.p1"; gene_id "MSTRG.6043";
scaf_00016	transdecoder	exon	9027695	9027829	.	+	.	transcript_id "PMZ_0006258-RA.p1"; gene_id "MSTRG.6043";
scaf_00016	transdecoder	exon	9050187	9050375	.	+	.	transcript_id "PMZ_0006258-RA.p1"; gene_id "MSTRG.6043";
scaf_00016	transdecoder	exon	9051561	9051629	.	+	.	transcript_id "PMZ_0006258-RA.p1"; gene_id "MSTRG.6043";
scaf_00016	transdecoder	exon	9053322	9053411	.	+	.	transcript_id "PMZ_0006258-RA.p1"; gene_id "MSTRG.6043";
scaf_00016	transdecoder	exon	9054232	9054369	.	+	.	transcript_id "PMZ_0006258-RA.p1"; gene_id "MSTRG.6043";
scaf_00016	transdecoder	exon	9055398	9055498	.	+	.	transcript_id "PMZ_0006258-RA.p1"; gene_id "MSTRG.6043";
scaf_00016	transdecoder	exon	9066350	9066512	.	+	.	transcript_id "PMZ_0006258-RA.p1"; gene_id "MSTRG.6043";
scaf_00016	transdecoder	exon	9072121	9072198	.	+	.	transcript_id "PMZ_0006258-RA.p1"; gene_id "MSTRG.6043";
scaf_00016	transdecoder	exon	9073879	9073950	.	+	.	transcript_id "PMZ_0006258-RA.p1"; gene_id "MSTRG.6043";
scaf_00016	transdecoder	exon	9074442	9075493	.	+	.	transcript_id "PMZ_0006258-RA.p1"; gene_id "MSTRG.6043";
scaf_00016	transdecoder	CDS	9014665	9014699	.	+	0	transcript_id "PMZ_0006258-RA.p1"; gene_id "MSTRG.6043";
scaf_00016	transdecoder	CDS	9017219	9017324	.	+	1	transcript_id "PMZ_0006258-RA.p1"; gene_id "MSTRG.6043";
scaf_00016	transdecoder	CDS	9018554	9018715	.	+	0	transcript_id "PMZ_0006258-RA.p1"; gene_id "MSTRG.6043";
scaf_00016	transdecoder	CDS	9019677	9019790	.	+	0	transcript_id "PMZ_0006258-RA.p1"; gene_id "MSTRG.6043";
scaf_00016	transdecoder	CDS	9021606	9021767	.	+	0	transcript_id "PMZ_0006258-RA.p1"; gene_id "MSTRG.6043";
scaf_00016	transdecoder	CDS	9024613	9024801	.	+	0	transcript_id "PMZ_0006258-RA.p1"; gene_id "MSTRG.6043";
scaf_00016	transdecoder	CDS	9025990	9026058	.	+	0	transcript_id "PMZ_0006258-RA.p1"; gene_id "MSTRG.6043";
scaf_00016	transdecoder	CDS	9027695	9027829	.	+	0	transcript_id "PMZ_0006258-RA.p1"; gene_id "MSTRG.6043";
scaf_00016	transdecoder	CDS	9050187	9050375	.	+	0	transcript_id "PMZ_0006258-RA.p1"; gene_id "MSTRG.6043";
scaf_00016	transdecoder	CDS	9051561	9051629	.	+	0	transcript_id "PMZ_0006258-RA.p1"; gene_id "MSTRG.6043";
scaf_00016	transdecoder	CDS	9053322	9053411	.	+	0	transcript_id "PMZ_0006258-RA.p1"; gene_id "MSTRG.6043";
scaf_00016	transdecoder	CDS	9054232	9054369	.	+	0	transcript_id "PMZ_0006258-RA.p1"; gene_id "MSTRG.6043";
scaf_00016	transdecoder	CDS	9055398	9055498	.	+	0	transcript_id "PMZ_0006258-RA.p1"; gene_id "MSTRG.6043";
scaf_00016	transdecoder	CDS	9066350	9066512	.	+	1	transcript_id "PMZ_0006258-RA.p1"; gene_id "MSTRG.6043";
scaf_00016	transdecoder	CDS	9072121	9072198	.	+	0	transcript_id "PMZ_0006258-RA.p1"; gene_id "MSTRG.6043";
scaf_00016	transdecoder	CDS	9073879	9073950	.	+	0	transcript_id "PMZ_0006258-RA.p1"; gene_id "MSTRG.6043";
scaf_00016	transdecoder	CDS	9074442	9074510	.	+	0	transcript_id "PMZ_0006258-RA.p1"; gene_id "MSTRG.6043";
scaf_00016	transdecoder	exon	9066265	9066512	.	+	.	transcript_id "MSTRG.6043.9.p1"; gene_id "MSTRG.6043";
scaf_00016	transdecoder	exon	9072121	9072198	.	+	.	transcript_id "MSTRG.6043.9.p1"; gene_id "MSTRG.6043";
scaf_00016	transdecoder	exon	9073042	9073119	.	+	.	transcript_id "MSTRG.6043.9.p1"; gene_id "MSTRG.6043";
scaf_00016	transdecoder	exon	9073879	9073950	.	+	.	transcript_id "MSTRG.6043.9.p1"; gene_id "MSTRG.6043";
scaf_00016	transdecoder	exon	9074442	9075497	.	+	.	transcript_id "MSTRG.6043.9.p1"; gene_id "MSTRG.6043";
scaf_00016	transdecoder	CDS	9066267	9066512	.	+	0	transcript_id "MSTRG.6043.9.p1"; gene_id "MSTRG.6043";
scaf_00016	transdecoder	CDS	9072121	9072198	.	+	0	transcript_id "MSTRG.6043.9.p1"; gene_id "MSTRG.6043";
scaf_00016	transdecoder	CDS	9073042	9073119	.	+	0	transcript_id "MSTRG.6043.9.p1"; gene_id "MSTRG.6043";
scaf_00016	transdecoder	CDS	9073879	9073950	.	+	0	transcript_id "MSTRG.6043.9.p1"; gene_id "MSTRG.6043";
scaf_00016	transdecoder	CDS	9074442	9074510	.	+	0	transcript_id "MSTRG.6043.9.p1"; gene_id "MSTRG.6043";
scaf_00016	transdecoder	exon	9148427	9150223	.	-	.	transcript_id "PMZ_0006259-RA.p1"; gene_id "PMZ_0006259";
scaf_00016	transdecoder	CDS	9148427	9150223	.	-	0	transcript_id "PMZ_0006259-RA.p1"; gene_id "PMZ_0006259";
scaf_00016	transdecoder	exon	9168826	9172133	.	-	.	transcript_id "MSTRG.6045.2.p1"; gene_id "MSTRG.6045";
scaf_00016	transdecoder	exon	9204485	9204593	.	-	.	transcript_id "MSTRG.6045.2.p1"; gene_id "MSTRG.6045";
scaf_00016	transdecoder	exon	9206225	9206364	.	-	.	transcript_id "MSTRG.6045.2.p1"; gene_id "MSTRG.6045";
scaf_00016	transdecoder	exon	9226422	9227015	.	-	.	transcript_id "MSTRG.6045.2.p1"; gene_id "MSTRG.6045";
scaf_00016	transdecoder	exon	9233782	9233875	.	-	.	transcript_id "MSTRG.6045.2.p1"; gene_id "MSTRG.6045";
scaf_00016	transdecoder	exon	9240252	9240372	.	-	.	transcript_id "MSTRG.6045.2.p1"; gene_id "MSTRG.6045";
scaf_00016	transdecoder	exon	9243724	9243847	.	-	.	transcript_id "MSTRG.6045.2.p1"; gene_id "MSTRG.6045";
scaf_00016	transdecoder	exon	9248413	9248507	.	-	.	transcript_id "MSTRG.6045.2.p1"; gene_id "MSTRG.6045";
scaf_00016	transdecoder	exon	9261800	9261879	.	-	.	transcript_id "MSTRG.6045.2.p1"; gene_id "MSTRG.6045";
scaf_00016	transdecoder	exon	9263472	9263566	.	-	.	transcript_id "MSTRG.6045.2.p1"; gene_id "MSTRG.6045";
scaf_00016	transdecoder	exon	9264572	9264597	.	-	.	transcript_id "MSTRG.6045.2.p1"; gene_id "MSTRG.6045";
scaf_00016	transdecoder	exon	9267093	9267339	.	-	.	transcript_id "MSTRG.6045.2.p1"; gene_id "MSTRG.6045";
scaf_00016	transdecoder	exon	9292481	9292512	.	-	.	transcript_id "MSTRG.6045.2.p1"; gene_id "MSTRG.6045";
scaf_00016	transdecoder	exon	9295402	9295487	.	-	.	transcript_id "MSTRG.6045.2.p1"; gene_id "MSTRG.6045";
scaf_00016	transdecoder	exon	9296050	9296478	.	-	.	transcript_id "MSTRG.6045.2.p1"; gene_id "MSTRG.6045";
scaf_00016	transdecoder	CDS	9226923	9227015	.	-	0	transcript_id "MSTRG.6045.2.p1"; gene_id "MSTRG.6045";
scaf_00016	transdecoder	CDS	9233782	9233875	.	-	1	transcript_id "MSTRG.6045.2.p1"; gene_id "MSTRG.6045";
scaf_00016	transdecoder	CDS	9240252	9240372	.	-	2	transcript_id "MSTRG.6045.2.p1"; gene_id "MSTRG.6045";
scaf_00016	transdecoder	CDS	9243724	9243847	.	-	0	transcript_id "MSTRG.6045.2.p1"; gene_id "MSTRG.6045";
scaf_00016	transdecoder	CDS	9248413	9248507	.	-	2	transcript_id "MSTRG.6045.2.p1"; gene_id "MSTRG.6045";
scaf_00016	transdecoder	CDS	9261800	9261879	.	-	1	transcript_id "MSTRG.6045.2.p1"; gene_id "MSTRG.6045";
scaf_00016	transdecoder	CDS	9263472	9263566	.	-	0	transcript_id "MSTRG.6045.2.p1"; gene_id "MSTRG.6045";
scaf_00016	transdecoder	CDS	9264572	9264597	.	-	2	transcript_id "MSTRG.6045.2.p1"; gene_id "MSTRG.6045";
scaf_00016	transdecoder	CDS	9267093	9267339	.	-	0	transcript_id "MSTRG.6045.2.p1"; gene_id "MSTRG.6045";
scaf_00016	transdecoder	CDS	9292481	9292512	.	-	2	transcript_id "MSTRG.6045.2.p1"; gene_id "MSTRG.6045";
scaf_00016	transdecoder	CDS	9295402	9295456	.	-	0	transcript_id "MSTRG.6045.2.p1"; gene_id "MSTRG.6045";
scaf_00016	transdecoder	exon	9226923	9227015	.	-	.	transcript_id "PMZ_0041387-RA.p1"; gene_id "MSTRG.6045";
scaf_00016	transdecoder	exon	9233782	9233875	.	-	.	transcript_id "PMZ_0041387-RA.p1"; gene_id "MSTRG.6045";
scaf_00016	transdecoder	exon	9240252	9240372	.	-	.	transcript_id "PMZ_0041387-RA.p1"; gene_id "MSTRG.6045";
scaf_00016	transdecoder	exon	9243724	9243847	.	-	.	transcript_id "PMZ_0041387-RA.p1"; gene_id "MSTRG.6045";
scaf_00016	transdecoder	exon	9248413	9248507	.	-	.	transcript_id "PMZ_0041387-RA.p1"; gene_id "MSTRG.6045";
scaf_00016	transdecoder	exon	9261800	9261879	.	-	.	transcript_id "PMZ_0041387-RA.p1"; gene_id "MSTRG.6045";
scaf_00016	transdecoder	exon	9263472	9263566	.	-	.	transcript_id "PMZ_0041387-RA.p1"; gene_id "MSTRG.6045";
scaf_00016	transdecoder	exon	9264572	9264597	.	-	.	transcript_id "PMZ_0041387-RA.p1"; gene_id "MSTRG.6045";
scaf_00016	transdecoder	exon	9267093	9267339	.	-	.	transcript_id "PMZ_0041387-RA.p1"; gene_id "MSTRG.6045";
scaf_00016	transdecoder	CDS	9226923	9227015	.	-	0	transcript_id "PMZ_0041387-RA.p1"; gene_id "MSTRG.6045";
scaf_00016	transdecoder	CDS	9233782	9233875	.	-	1	transcript_id "PMZ_0041387-RA.p1"; gene_id "MSTRG.6045";
scaf_00016	transdecoder	CDS	9240252	9240372	.	-	2	transcript_id "PMZ_0041387-RA.p1"; gene_id "MSTRG.6045";
scaf_00016	transdecoder	CDS	9243724	9243847	.	-	0	transcript_id "PMZ_0041387-RA.p1"; gene_id "MSTRG.6045";
scaf_00016	transdecoder	CDS	9248413	9248507	.	-	2	transcript_id "PMZ_0041387-RA.p1"; gene_id "MSTRG.6045";
scaf_00016	transdecoder	CDS	9261800	9261879	.	-	1	transcript_id "PMZ_0041387-RA.p1"; gene_id "MSTRG.6045";
scaf_00016	transdecoder	CDS	9263472	9263566	.	-	0	transcript_id "PMZ_0041387-RA.p1"; gene_id "MSTRG.6045";
scaf_00016	transdecoder	CDS	9264572	9264597	.	-	2	transcript_id "PMZ_0041387-RA.p1"; gene_id "MSTRG.6045";
scaf_00016	transdecoder	CDS	9267093	9267339	.	-	0	transcript_id "PMZ_0041387-RA.p1"; gene_id "MSTRG.6045";
scaf_00016	transdecoder	exon	9233776	9233875	.	-	.	transcript_id "MSTRG.6045.5.p1"; gene_id "MSTRG.6045";
scaf_00016	transdecoder	exon	9240252	9240372	.	-	.	transcript_id "MSTRG.6045.5.p1"; gene_id "MSTRG.6045";
scaf_00016	transdecoder	exon	9243724	9243847	.	-	.	transcript_id "MSTRG.6045.5.p1"; gene_id "MSTRG.6045";
scaf_00016	transdecoder	exon	9247194	9247256	.	-	.	transcript_id "MSTRG.6045.5.p1"; gene_id "MSTRG.6045";
scaf_00016	transdecoder	exon	9248413	9248507	.	-	.	transcript_id "MSTRG.6045.5.p1"; gene_id "MSTRG.6045";
scaf_00016	transdecoder	exon	9261800	9261879	.	-	.	transcript_id "MSTRG.6045.5.p1"; gene_id "MSTRG.6045";
scaf_00016	transdecoder	exon	9263472	9263566	.	-	.	transcript_id "MSTRG.6045.5.p1"; gene_id "MSTRG.6045";
scaf_00016	transdecoder	exon	9267082	9267339	.	-	.	transcript_id "MSTRG.6045.5.p1"; gene_id "MSTRG.6045";
scaf_00016	transdecoder	exon	9292481	9292512	.	-	.	transcript_id "MSTRG.6045.5.p1"; gene_id "MSTRG.6045";
scaf_00016	transdecoder	exon	9295402	9295487	.	-	.	transcript_id "MSTRG.6045.5.p1"; gene_id "MSTRG.6045";
scaf_00016	transdecoder	exon	9295719	9296478	.	-	.	transcript_id "MSTRG.6045.5.p1"; gene_id "MSTRG.6045";
scaf_00016	transdecoder	CDS	9233776	9233875	.	-	1	transcript_id "MSTRG.6045.5.p1"; gene_id "MSTRG.6045";
scaf_00016	transdecoder	CDS	9240252	9240372	.	-	2	transcript_id "MSTRG.6045.5.p1"; gene_id "MSTRG.6045";
scaf_00016	transdecoder	CDS	9243724	9243847	.	-	0	transcript_id "MSTRG.6045.5.p1"; gene_id "MSTRG.6045";
scaf_00016	transdecoder	CDS	9247194	9247256	.	-	0	transcript_id "MSTRG.6045.5.p1"; gene_id "MSTRG.6045";
scaf_00016	transdecoder	CDS	9248413	9248507	.	-	2	transcript_id "MSTRG.6045.5.p1"; gene_id "MSTRG.6045";
scaf_00016	transdecoder	CDS	9261800	9261879	.	-	1	transcript_id "MSTRG.6045.5.p1"; gene_id "MSTRG.6045";
scaf_00016	transdecoder	CDS	9263472	9263566	.	-	0	transcript_id "MSTRG.6045.5.p1"; gene_id "MSTRG.6045";
scaf_00016	transdecoder	CDS	9267082	9267339	.	-	0	transcript_id "MSTRG.6045.5.p1"; gene_id "MSTRG.6045";
scaf_00016	transdecoder	CDS	9292481	9292512	.	-	2	transcript_id "MSTRG.6045.5.p1"; gene_id "MSTRG.6045";
scaf_00016	transdecoder	CDS	9295402	9295487	.	-	1	transcript_id "MSTRG.6045.5.p1"; gene_id "MSTRG.6045";
scaf_00016	transdecoder	CDS	9295719	9295729	.	-	0	transcript_id "MSTRG.6045.5.p1"; gene_id "MSTRG.6045";
scaf_00016	transdecoder	exon	9233776	9233875	.	-	.	transcript_id "MSTRG.6045.6.p1"; gene_id "MSTRG.6045";
scaf_00016	transdecoder	exon	9240252	9240372	.	-	.	transcript_id "MSTRG.6045.6.p1"; gene_id "MSTRG.6045";
scaf_00016	transdecoder	exon	9243724	9243847	.	-	.	transcript_id "MSTRG.6045.6.p1"; gene_id "MSTRG.6045";
scaf_00016	transdecoder	exon	9247194	9247256	.	-	.	transcript_id "MSTRG.6045.6.p1"; gene_id "MSTRG.6045";
scaf_00016	transdecoder	exon	9248413	9248507	.	-	.	transcript_id "MSTRG.6045.6.p1"; gene_id "MSTRG.6045";
scaf_00016	transdecoder	exon	9261800	9261879	.	-	.	transcript_id "MSTRG.6045.6.p1"; gene_id "MSTRG.6045";
scaf_00016	transdecoder	exon	9263472	9263566	.	-	.	transcript_id "MSTRG.6045.6.p1"; gene_id "MSTRG.6045";
scaf_00016	transdecoder	exon	9267082	9267339	.	-	.	transcript_id "MSTRG.6045.6.p1"; gene_id "MSTRG.6045";
scaf_00016	transdecoder	exon	9292481	9292512	.	-	.	transcript_id "MSTRG.6045.6.p1"; gene_id "MSTRG.6045";
scaf_00016	transdecoder	exon	9295402	9295487	.	-	.	transcript_id "MSTRG.6045.6.p1"; gene_id "MSTRG.6045";
scaf_00016	transdecoder	exon	9296050	9296522	.	-	.	transcript_id "MSTRG.6045.6.p1"; gene_id "MSTRG.6045";
scaf_00016	transdecoder	CDS	9233776	9233875	.	-	1	transcript_id "MSTRG.6045.6.p1"; gene_id "MSTRG.6045";
scaf_00016	transdecoder	CDS	9240252	9240372	.	-	2	transcript_id "MSTRG.6045.6.p1"; gene_id "MSTRG.6045";
scaf_00016	transdecoder	CDS	9243724	9243847	.	-	0	transcript_id "MSTRG.6045.6.p1"; gene_id "MSTRG.6045";
scaf_00016	transdecoder	CDS	9247194	9247256	.	-	0	transcript_id "MSTRG.6045.6.p1"; gene_id "MSTRG.6045";
scaf_00016	transdecoder	CDS	9248413	9248507	.	-	2	transcript_id "MSTRG.6045.6.p1"; gene_id "MSTRG.6045";
scaf_00016	transdecoder	CDS	9261800	9261879	.	-	1	transcript_id "MSTRG.6045.6.p1"; gene_id "MSTRG.6045";
scaf_00016	transdecoder	CDS	9263472	9263566	.	-	0	transcript_id "MSTRG.6045.6.p1"; gene_id "MSTRG.6045";
scaf_00016	transdecoder	CDS	9267082	9267339	.	-	0	transcript_id "MSTRG.6045.6.p1"; gene_id "MSTRG.6045";
scaf_00016	transdecoder	CDS	9292481	9292512	.	-	2	transcript_id "MSTRG.6045.6.p1"; gene_id "MSTRG.6045";
scaf_00016	transdecoder	CDS	9295402	9295456	.	-	0	transcript_id "MSTRG.6045.6.p1"; gene_id "MSTRG.6045";
scaf_00016	transdecoder	exon	9294346	9294386	.	-	.	transcript_id "PMZ_0041388-RA.p1"; gene_id "MSTRG.6045";
scaf_00016	transdecoder	exon	9295402	9295487	.	-	.	transcript_id "PMZ_0041388-RA.p1"; gene_id "MSTRG.6045";
scaf_00016	transdecoder	exon	9296050	9296338	.	-	.	transcript_id "PMZ_0041388-RA.p1"; gene_id "MSTRG.6045";
scaf_00016	transdecoder	exon	9310462	9310508	.	-	.	transcript_id "PMZ_0041388-RA.p1"; gene_id "MSTRG.6045";
scaf_00016	transdecoder	exon	9313894	9314005	.	-	.	transcript_id "PMZ_0041388-RA.p1"; gene_id "MSTRG.6045";
scaf_00016	transdecoder	exon	9320755	9321017	.	-	.	transcript_id "PMZ_0041388-RA.p1"; gene_id "MSTRG.6045";
scaf_00016	transdecoder	CDS	9294346	9294386	.	-	2	transcript_id "PMZ_0041388-RA.p1"; gene_id "MSTRG.6045";
scaf_00016	transdecoder	CDS	9295402	9295487	.	-	1	transcript_id "PMZ_0041388-RA.p1"; gene_id "MSTRG.6045";
scaf_00016	transdecoder	CDS	9296050	9296338	.	-	2	transcript_id "PMZ_0041388-RA.p1"; gene_id "MSTRG.6045";
scaf_00016	transdecoder	CDS	9310462	9310508	.	-	1	transcript_id "PMZ_0041388-RA.p1"; gene_id "MSTRG.6045";
scaf_00016	transdecoder	CDS	9313894	9314005	.	-	2	transcript_id "PMZ_0041388-RA.p1"; gene_id "MSTRG.6045";
scaf_00016	transdecoder	CDS	9320755	9321016	.	-	0	transcript_id "PMZ_0041388-RA.p1"; gene_id "MSTRG.6045";
scaf_00016	transdecoder	exon	9308418	9310006	.	-	.	transcript_id "MSTRG.6045.8.p1"; gene_id "MSTRG.6045";
scaf_00016	transdecoder	exon	9310462	9310508	.	-	.	transcript_id "MSTRG.6045.8.p1"; gene_id "MSTRG.6045";
scaf_00016	transdecoder	exon	9313169	9313231	.	-	.	transcript_id "MSTRG.6045.8.p1"; gene_id "MSTRG.6045";
scaf_00016	transdecoder	exon	9313894	9314005	.	-	.	transcript_id "MSTRG.6045.8.p1"; gene_id "MSTRG.6045";
scaf_00016	transdecoder	exon	9315189	9315297	.	-	.	transcript_id "MSTRG.6045.8.p1"; gene_id "MSTRG.6045";
scaf_00016	transdecoder	exon	9318650	9318699	.	-	.	transcript_id "MSTRG.6045.8.p1"; gene_id "MSTRG.6045";
scaf_00016	transdecoder	exon	9320755	9320950	.	-	.	transcript_id "MSTRG.6045.8.p1"; gene_id "MSTRG.6045";
scaf_00016	transdecoder	CDS	9309966	9310006	.	-	2	transcript_id "MSTRG.6045.8.p1"; gene_id "MSTRG.6045";
scaf_00016	transdecoder	CDS	9310462	9310508	.	-	1	transcript_id "MSTRG.6045.8.p1"; gene_id "MSTRG.6045";
scaf_00016	transdecoder	CDS	9313169	9313231	.	-	1	transcript_id "MSTRG.6045.8.p1"; gene_id "MSTRG.6045";
scaf_00016	transdecoder	CDS	9313894	9314005	.	-	2	transcript_id "MSTRG.6045.8.p1"; gene_id "MSTRG.6045";
scaf_00016	transdecoder	CDS	9315189	9315297	.	-	0	transcript_id "MSTRG.6045.8.p1"; gene_id "MSTRG.6045";
scaf_00016	transdecoder	CDS	9318650	9318699	.	-	2	transcript_id "MSTRG.6045.8.p1"; gene_id "MSTRG.6045";
scaf_00016	transdecoder	CDS	9320755	9320863	.	-	0	transcript_id "MSTRG.6045.8.p1"; gene_id "MSTRG.6045";
scaf_00016	transdecoder	exon	9328814	9331692	.	-	.	transcript_id "MSTRG.6046.1.p2"; gene_id "MSTRG.6046";
scaf_00016	transdecoder	exon	9335477	9335721	.	-	.	transcript_id "MSTRG.6046.1.p2"; gene_id "MSTRG.6046";
scaf_00016	transdecoder	exon	9338056	9338158	.	-	.	transcript_id "MSTRG.6046.1.p2"; gene_id "MSTRG.6046";
scaf_00016	transdecoder	exon	9342685	9343298	.	-	.	transcript_id "MSTRG.6046.1.p2"; gene_id "MSTRG.6046";
scaf_00016	transdecoder	CDS	9331456	9331692	.	-	0	transcript_id "MSTRG.6046.1.p2"; gene_id "MSTRG.6046";
scaf_00016	transdecoder	CDS	9335477	9335721	.	-	2	transcript_id "MSTRG.6046.1.p2"; gene_id "MSTRG.6046";
scaf_00016	transdecoder	CDS	9338056	9338158	.	-	0	transcript_id "MSTRG.6046.1.p2"; gene_id "MSTRG.6046";
scaf_00016	transdecoder	CDS	9342685	9342723	.	-	0	transcript_id "MSTRG.6046.1.p2"; gene_id "MSTRG.6046";
scaf_00016	transdecoder	exon	9328819	9331692	.	-	.	transcript_id "PMZ_0041389-RA.p2"; gene_id "MSTRG.6046";
scaf_00016	transdecoder	exon	9335477	9335671	.	-	.	transcript_id "PMZ_0041389-RA.p2"; gene_id "MSTRG.6046";
scaf_00016	transdecoder	exon	9338060	9338158	.	-	.	transcript_id "PMZ_0041389-RA.p2"; gene_id "MSTRG.6046";
scaf_00016	transdecoder	exon	9342685	9342887	.	-	.	transcript_id "PMZ_0041389-RA.p2"; gene_id "MSTRG.6046";
scaf_00016	transdecoder	CDS	9331456	9331692	.	-	0	transcript_id "PMZ_0041389-RA.p2"; gene_id "MSTRG.6046";
scaf_00016	transdecoder	CDS	9335477	9335671	.	-	0	transcript_id "PMZ_0041389-RA.p2"; gene_id "MSTRG.6046";
scaf_00016	transdecoder	CDS	9338060	9338158	.	-	0	transcript_id "PMZ_0041389-RA.p2"; gene_id "MSTRG.6046";
scaf_00016	transdecoder	CDS	9342685	9342723	.	-	0	transcript_id "PMZ_0041389-RA.p2"; gene_id "MSTRG.6046";
scaf_00016	transdecoder	exon	9358265	9359669	.	-	.	transcript_id "MSTRG.6047.1.p1"; gene_id "MSTRG.6047";
scaf_00016	transdecoder	exon	9360350	9360452	.	-	.	transcript_id "MSTRG.6047.1.p1"; gene_id "MSTRG.6047";
scaf_00016	transdecoder	exon	9361523	9361628	.	-	.	transcript_id "MSTRG.6047.1.p1"; gene_id "MSTRG.6047";
scaf_00016	transdecoder	exon	9362544	9362663	.	-	.	transcript_id "MSTRG.6047.1.p1"; gene_id "MSTRG.6047";
scaf_00016	transdecoder	exon	9364376	9364512	.	-	.	transcript_id "MSTRG.6047.1.p1"; gene_id "MSTRG.6047";
scaf_00016	transdecoder	exon	9366727	9366820	.	-	.	transcript_id "MSTRG.6047.1.p1"; gene_id "MSTRG.6047";
scaf_00016	transdecoder	exon	9367360	9367440	.	-	.	transcript_id "MSTRG.6047.1.p1"; gene_id "MSTRG.6047";
scaf_00016	transdecoder	exon	9368895	9368930	.	-	.	transcript_id "MSTRG.6047.1.p1"; gene_id "MSTRG.6047";
scaf_00016	transdecoder	exon	9369227	9369271	.	-	.	transcript_id "MSTRG.6047.1.p1"; gene_id "MSTRG.6047";
scaf_00016	transdecoder	exon	9369415	9369441	.	-	.	transcript_id "MSTRG.6047.1.p1"; gene_id "MSTRG.6047";
scaf_00016	transdecoder	exon	9371310	9371372	.	-	.	transcript_id "MSTRG.6047.1.p1"; gene_id "MSTRG.6047";
scaf_00016	transdecoder	exon	9371827	9371907	.	-	.	transcript_id "MSTRG.6047.1.p1"; gene_id "MSTRG.6047";
scaf_00016	transdecoder	exon	9373429	9373455	.	-	.	transcript_id "MSTRG.6047.1.p1"; gene_id "MSTRG.6047";
scaf_00016	transdecoder	exon	9373702	9373746	.	-	.	transcript_id "MSTRG.6047.1.p1"; gene_id "MSTRG.6047";
scaf_00016	transdecoder	exon	9374545	9374664	.	-	.	transcript_id "MSTRG.6047.1.p1"; gene_id "MSTRG.6047";
scaf_00016	transdecoder	exon	9376227	9376330	.	-	.	transcript_id "MSTRG.6047.1.p1"; gene_id "MSTRG.6047";
scaf_00016	transdecoder	exon	9377638	9377807	.	-	.	transcript_id "MSTRG.6047.1.p1"; gene_id "MSTRG.6047";
scaf_00016	transdecoder	exon	9379952	9380086	.	-	.	transcript_id "MSTRG.6047.1.p1"; gene_id "MSTRG.6047";
scaf_00016	transdecoder	exon	9380440	9380635	.	-	.	transcript_id "MSTRG.6047.1.p1"; gene_id "MSTRG.6047";
scaf_00016	transdecoder	CDS	9359600	9359669	.	-	1	transcript_id "MSTRG.6047.1.p1"; gene_id "MSTRG.6047";
scaf_00016	transdecoder	CDS	9360350	9360452	.	-	2	transcript_id "MSTRG.6047.1.p1"; gene_id "MSTRG.6047";
scaf_00016	transdecoder	CDS	9361523	9361628	.	-	0	transcript_id "MSTRG.6047.1.p1"; gene_id "MSTRG.6047";
scaf_00016	transdecoder	CDS	9362544	9362663	.	-	0	transcript_id "MSTRG.6047.1.p1"; gene_id "MSTRG.6047";
scaf_00016	transdecoder	CDS	9364376	9364512	.	-	2	transcript_id "MSTRG.6047.1.p1"; gene_id "MSTRG.6047";
scaf_00016	transdecoder	CDS	9366727	9366820	.	-	0	transcript_id "MSTRG.6047.1.p1"; gene_id "MSTRG.6047";
scaf_00016	transdecoder	CDS	9367360	9367440	.	-	0	transcript_id "MSTRG.6047.1.p1"; gene_id "MSTRG.6047";
scaf_00016	transdecoder	CDS	9368895	9368930	.	-	0	transcript_id "MSTRG.6047.1.p1"; gene_id "MSTRG.6047";
scaf_00016	transdecoder	CDS	9369227	9369271	.	-	0	transcript_id "MSTRG.6047.1.p1"; gene_id "MSTRG.6047";
scaf_00016	transdecoder	CDS	9369415	9369441	.	-	0	transcript_id "MSTRG.6047.1.p1"; gene_id "MSTRG.6047";
```
